## Supplemental File S2 for "The genome of *Istocheta aldrichi* (Diptera: Tachinidae), a parasitoid of the Japanese beetle, *Popillia japonica* (Coleoptera: Scarabaeidae)": CALSEU010000001.1_Pollenia_amentaria.gff3 (part 49 of 79)

```
OX031009.1_Pollenia_amentaria_genome_assembly,_chromosome:_4	AUGUSTUS	CDS	13448410	13448627	1	+	2	ID=g27600.t1.CDS5;Parent=g27600.t1;
OX031009.1_Pollenia_amentaria_genome_assembly,_chromosome:_4	AUGUSTUS	exon	13448410	13448627	.	+	.	ID=g27600.t1.exon5;Parent=g27600.t1;
OX031009.1_Pollenia_amentaria_genome_assembly,_chromosome:_4	AUGUSTUS	intron	13448628	13448693	1	+	.	ID=g27600.t1.intron5;Parent=g27600.t1;
OX031009.1_Pollenia_amentaria_genome_assembly,_chromosome:_4	AUGUSTUS	CDS	13448694	13448875	1	+	0	ID=g27600.t1.CDS6;Parent=g27600.t1;
OX031009.1_Pollenia_amentaria_genome_assembly,_chromosome:_4	AUGUSTUS	exon	13448694	13448875	.	+	.	ID=g27600.t1.exon6;Parent=g27600.t1;
OX031009.1_Pollenia_amentaria_genome_assembly,_chromosome:_4	AUGUSTUS	intron	13448876	13449253	1	+	.	ID=g27600.t1.intron6;Parent=g27600.t1;
OX031009.1_Pollenia_amentaria_genome_assembly,_chromosome:_4	AUGUSTUS	CDS	13449254	13449746	1	+	1	ID=g27600.t1.CDS7;Parent=g27600.t1;
OX031009.1_Pollenia_amentaria_genome_assembly,_chromosome:_4	AUGUSTUS	exon	13449254	13449746	.	+	.	ID=g27600.t1.exon7;Parent=g27600.t1;
OX031009.1_Pollenia_amentaria_genome_assembly,_chromosome:_4	AUGUSTUS	intron	13449747	13449801	1	+	.	ID=g27600.t1.intron7;Parent=g27600.t1;
OX031009.1_Pollenia_amentaria_genome_assembly,_chromosome:_4	AUGUSTUS	CDS	13449802	13450140	1	+	0	ID=g27600.t1.CDS8;Parent=g27600.t1;
OX031009.1_Pollenia_amentaria_genome_assembly,_chromosome:_4	AUGUSTUS	exon	13449802	13450140	.	+	.	ID=g27600.t1.exon8;Parent=g27600.t1;
OX031009.1_Pollenia_amentaria_genome_assembly,_chromosome:_4	AUGUSTUS	stop_codon	13450138	13450140	.	+	0	ID=g27600.t1.stop1;Parent=g27600.t1;
OX031009.1_Pollenia_amentaria_genome_assembly,_chromosome:_4	AUGUSTUS	gene	13458494	13476701	.	+	.	ID=g27601;
OX031009.1_Pollenia_amentaria_genome_assembly,_chromosome:_4	AUGUSTUS	mRNA	13458494	13476701	1	+	.	ID=g27601.t1;Parent=g27601;
OX031009.1_Pollenia_amentaria_genome_assembly,_chromosome:_4	AUGUSTUS	start_codon	13458494	13458496	.	+	0	ID=g27601.t1.start1;Parent=g27601.t1;
OX031009.1_Pollenia_amentaria_genome_assembly,_chromosome:_4	AUGUSTUS	CDS	13458494	13458623	1	+	0	ID=g27601.t1.CDS1;Parent=g27601.t1;
OX031009.1_Pollenia_amentaria_genome_assembly,_chromosome:_4	AUGUSTUS	exon	13458494	13458623	.	+	.	ID=g27601.t1.exon1;Parent=g27601.t1;
OX031009.1_Pollenia_amentaria_genome_assembly,_chromosome:_4	AUGUSTUS	intron	13458624	13461810	1	+	.	ID=g27601.t1.intron1;Parent=g27601.t1;
OX031009.1_Pollenia_amentaria_genome_assembly,_chromosome:_4	AUGUSTUS	CDS	13461811	13461896	1	+	2	ID=g27601.t1.CDS2;Parent=g27601.t1;
OX031009.1_Pollenia_amentaria_genome_assembly,_chromosome:_4	AUGUSTUS	exon	13461811	13461896	.	+	.	ID=g27601.t1.exon2;Parent=g27601.t1;
OX031009.1_Pollenia_amentaria_genome_assembly,_chromosome:_4	AUGUSTUS	intron	13461897	13475283	1	+	.	ID=g27601.t1.intron2;Parent=g27601.t1;
OX031009.1_Pollenia_amentaria_genome_assembly,_chromosome:_4	AUGUSTUS	CDS	13475284	13475423	1	+	0	ID=g27601.t1.CDS3;Parent=g27601.t1;
OX031009.1_Pollenia_amentaria_genome_assembly,_chromosome:_4	AUGUSTUS	exon	13475284	13475423	.	+	.	ID=g27601.t1.exon3;Parent=g27601.t1;
OX031009.1_Pollenia_amentaria_genome_assembly,_chromosome:_4	AUGUSTUS	intron	13475424	13475489	1	+	.	ID=g27601.t1.intron3;Parent=g27601.t1;
OX031009.1_Pollenia_amentaria_genome_assembly,_chromosome:_4	AUGUSTUS	CDS	13475490	13476021	1	+	1	ID=g27601.t1.CDS4;Parent=g27601.t1;
OX031009.1_Pollenia_amentaria_genome_assembly,_chromosome:_4	AUGUSTUS	exon	13475490	13476021	.	+	.	ID=g27601.t1.exon4;Parent=g27601.t1;
OX031009.1_Pollenia_amentaria_genome_assembly,_chromosome:_4	AUGUSTUS	intron	13476022	13476083	1	+	.	ID=g27601.t1.intron4;Parent=g27601.t1;
OX031009.1_Pollenia_amentaria_genome_assembly,_chromosome:_4	AUGUSTUS	CDS	13476084	13476337	1	+	0	ID=g27601.t1.CDS5;Parent=g27601.t1;
OX031009.1_Pollenia_amentaria_genome_assembly,_chromosome:_4	AUGUSTUS	exon	13476084	13476337	.	+	.	ID=g27601.t1.exon5;Parent=g27601.t1;
OX031009.1_Pollenia_amentaria_genome_assembly,_chromosome:_4	AUGUSTUS	intron	13476338	13476411	1	+	.	ID=g27601.t1.intron5;Parent=g27601.t1;
OX031009.1_Pollenia_amentaria_genome_assembly,_chromosome:_4	AUGUSTUS	CDS	13476412	13476513	1	+	1	ID=g27601.t1.CDS6;Parent=g27601.t1;
OX031009.1_Pollenia_amentaria_genome_assembly,_chromosome:_4	AUGUSTUS	exon	13476412	13476513	.	+	.	ID=g27601.t1.exon6;Parent=g27601.t1;
OX031009.1_Pollenia_amentaria_genome_assembly,_chromosome:_4	AUGUSTUS	intron	13476514	13476571	1	+	.	ID=g27601.t1.intron6;Parent=g27601.t1;
OX031009.1_Pollenia_amentaria_genome_assembly,_chromosome:_4	AUGUSTUS	CDS	13476572	13476701	1	+	1	ID=g27601.t1.CDS7;Parent=g27601.t1;
OX031009.1_Pollenia_amentaria_genome_assembly,_chromosome:_4	AUGUSTUS	exon	13476572	13476701	.	+	.	ID=g27601.t1.exon7;Parent=g27601.t1;
OX031009.1_Pollenia_amentaria_genome_assembly,_chromosome:_4	AUGUSTUS	stop_codon	13476699	13476701	.	+	0	ID=g27601.t1.stop1;Parent=g27601.t1;
OX031009.1_Pollenia_amentaria_genome_assembly,_chromosome:_4	GeneMark.hmm3	mRNA	13475275	13476701	.	+	.	ID=g27601.t2;Parent=g27601;
OX031009.1_Pollenia_amentaria_genome_assembly,_chromosome:_4	GeneMark.hmm3	start_codon	13475275	13475277	.	+	0	ID=g27601.t2.start1;Parent=g27601.t2;
OX031009.1_Pollenia_amentaria_genome_assembly,_chromosome:_4	GeneMark.hmm3	CDS	13475275	13475423	.	+	0	ID=g27601.t2.CDS1;Parent=g27601.t2;
OX031009.1_Pollenia_amentaria_genome_assembly,_chromosome:_4	GeneMark.hmm3	exon	13475275	13475423	0	+	.	ID=g27601.t2.exon1;Parent=g27601.t2;
OX031009.1_Pollenia_amentaria_genome_assembly,_chromosome:_4	GeneMark.hmm3	intron	13475424	13475489	.	+	1	ID=g27601.t2.intron1;Parent=g27601.t2;
OX031009.1_Pollenia_amentaria_genome_assembly,_chromosome:_4	GeneMark.hmm3	CDS	13475490	13476021	.	+	1	ID=g27601.t2.CDS2;Parent=g27601.t2;
OX031009.1_Pollenia_amentaria_genome_assembly,_chromosome:_4	GeneMark.hmm3	exon	13475490	13476021	0	+	.	ID=g27601.t2.exon2;Parent=g27601.t2;
OX031009.1_Pollenia_amentaria_genome_assembly,_chromosome:_4	GeneMark.hmm3	intron	13476022	13476083	.	+	0	ID=g27601.t2.intron2;Parent=g27601.t2;
OX031009.1_Pollenia_amentaria_genome_assembly,_chromosome:_4	GeneMark.hmm3	CDS	13476084	13476337	.	+	0	ID=g27601.t2.CDS3;Parent=g27601.t2;
OX031009.1_Pollenia_amentaria_genome_assembly,_chromosome:_4	GeneMark.hmm3	exon	13476084	13476337	0	+	.	ID=g27601.t2.exon3;Parent=g27601.t2;
OX031009.1_Pollenia_amentaria_genome_assembly,_chromosome:_4	GeneMark.hmm3	intron	13476338	13476411	.	+	1	ID=g27601.t2.intron3;Parent=g27601.t2;
OX031009.1_Pollenia_amentaria_genome_assembly,_chromosome:_4	GeneMark.hmm3	CDS	13476412	13476513	.	+	1	ID=g27601.t2.CDS4;Parent=g27601.t2;
OX031009.1_Pollenia_amentaria_genome_assembly,_chromosome:_4	GeneMark.hmm3	exon	13476412	13476513	0	+	.	ID=g27601.t2.exon4;Parent=g27601.t2;
OX031009.1_Pollenia_amentaria_genome_assembly,_chromosome:_4	GeneMark.hmm3	intron	13476514	13476571	.	+	1	ID=g27601.t2.intron4;Parent=g27601.t2;
OX031009.1_Pollenia_amentaria_genome_assembly,_chromosome:_4	GeneMark.hmm3	CDS	13476572	13476701	.	+	1	ID=g27601.t2.CDS5;Parent=g27601.t2;
OX031009.1_Pollenia_amentaria_genome_assembly,_chromosome:_4	GeneMark.hmm3	exon	13476572	13476701	0	+	.	ID=g27601.t2.exon5;Parent=g27601.t2;
OX031009.1_Pollenia_amentaria_genome_assembly,_chromosome:_4	GeneMark.hmm3	stop_codon	13476699	13476701	.	+	0	ID=g27601.t2.stop1;Parent=g27601.t2;
OX031009.1_Pollenia_amentaria_genome_assembly,_chromosome:_4	AUGUSTUS	gene	13481806	13482452	.	-	.	ID=g27602;
OX031009.1_Pollenia_amentaria_genome_assembly,_chromosome:_4	AUGUSTUS	mRNA	13481806	13482452	1	-	.	ID=g27602.t1;Parent=g27602;
OX031009.1_Pollenia_amentaria_genome_assembly,_chromosome:_4	AUGUSTUS	stop_codon	13481806	13481808	.	-	0	ID=g27602.t1.stop1;Parent=g27602.t1;
OX031009.1_Pollenia_amentaria_genome_assembly,_chromosome:_4	AUGUSTUS	CDS	13481806	13481964	1	-	0	ID=g27602.t1.CDS1;Parent=g27602.t1;
OX031009.1_Pollenia_amentaria_genome_assembly,_chromosome:_4	AUGUSTUS	exon	13481806	13481964	.	-	.	ID=g27602.t1.exon1;Parent=g27602.t1;
OX031009.1_Pollenia_amentaria_genome_assembly,_chromosome:_4	AUGUSTUS	intron	13481965	13482051	1	-	.	ID=g27602.t1.intron1;Parent=g27602.t1;
OX031009.1_Pollenia_amentaria_genome_assembly,_chromosome:_4	AUGUSTUS	CDS	13482052	13482201	1	-	0	ID=g27602.t1.CDS2;Parent=g27602.t1;
OX031009.1_Pollenia_amentaria_genome_assembly,_chromosome:_4	AUGUSTUS	exon	13482052	13482201	.	-	.	ID=g27602.t1.exon2;Parent=g27602.t1;
OX031009.1_Pollenia_amentaria_genome_assembly,_chromosome:_4	AUGUSTUS	intron	13482202	13482278	1	-	.	ID=g27602.t1.intron2;Parent=g27602.t1;
OX031009.1_Pollenia_amentaria_genome_assembly,_chromosome:_4	AUGUSTUS	CDS	13482279	13482452	1	-	0	ID=g27602.t1.CDS3;Parent=g27602.t1;
OX031009.1_Pollenia_amentaria_genome_assembly,_chromosome:_4	AUGUSTUS	exon	13482279	13482452	.	-	.	ID=g27602.t1.exon3;Parent=g27602.t1;
OX031009.1_Pollenia_amentaria_genome_assembly,_chromosome:_4	AUGUSTUS	start_codon	13482450	13482452	.	-	0	ID=g27602.t1.start1;Parent=g27602.t1;
OX031009.1_Pollenia_amentaria_genome_assembly,_chromosome:_4	AUGUSTUS	gene	13489703	13496080	.	-	.	ID=g27603;
OX031009.1_Pollenia_amentaria_genome_assembly,_chromosome:_4	AUGUSTUS	mRNA	13489703	13496080	1	-	.	ID=g27603.t1;Parent=g27603;
OX031009.1_Pollenia_amentaria_genome_assembly,_chromosome:_4	AUGUSTUS	stop_codon	13489703	13489705	.	-	0	ID=g27603.t1.stop1;Parent=g27603.t1;
OX031009.1_Pollenia_amentaria_genome_assembly,_chromosome:_4	AUGUSTUS	CDS	13489703	13489785	1	-	2	ID=g27603.t1.CDS1;Parent=g27603.t1;
OX031009.1_Pollenia_amentaria_genome_assembly,_chromosome:_4	AUGUSTUS	exon	13489703	13489785	.	-	.	ID=g27603.t1.exon1;Parent=g27603.t1;
OX031009.1_Pollenia_amentaria_genome_assembly,_chromosome:_4	AUGUSTUS	intron	13489786	13489853	1	-	.	ID=g27603.t1.intron1;Parent=g27603.t1;
OX031009.1_Pollenia_amentaria_genome_assembly,_chromosome:_4	AUGUSTUS	CDS	13489854	13489929	1	-	0	ID=g27603.t1.CDS2;Parent=g27603.t1;
OX031009.1_Pollenia_amentaria_genome_assembly,_chromosome:_4	AUGUSTUS	exon	13489854	13489929	.	-	.	ID=g27603.t1.exon2;Parent=g27603.t1;
OX031009.1_Pollenia_amentaria_genome_assembly,_chromosome:_4	AUGUSTUS	intron	13489930	13495428	1	-	.	ID=g27603.t1.intron2;Parent=g27603.t1;
OX031009.1_Pollenia_amentaria_genome_assembly,_chromosome:_4	AUGUSTUS	CDS	13495429	13495496	1	-	2	ID=g27603.t1.CDS3;Parent=g27603.t1;
OX031009.1_Pollenia_amentaria_genome_assembly,_chromosome:_4	AUGUSTUS	exon	13495429	13495496	.	-	.	ID=g27603.t1.exon3;Parent=g27603.t1;
OX031009.1_Pollenia_amentaria_genome_assembly,_chromosome:_4	AUGUSTUS	intron	13495497	13495568	1	-	.	ID=g27603.t1.intron3;Parent=g27603.t1;
OX031009.1_Pollenia_amentaria_genome_assembly,_chromosome:_4	AUGUSTUS	CDS	13495569	13495650	1	-	0	ID=g27603.t1.CDS4;Parent=g27603.t1;
OX031009.1_Pollenia_amentaria_genome_assembly,_chromosome:_4	AUGUSTUS	exon	13495569	13495650	.	-	.	ID=g27603.t1.exon4;Parent=g27603.t1;
OX031009.1_Pollenia_amentaria_genome_assembly,_chromosome:_4	AUGUSTUS	intron	13495651	13495757	1	-	.	ID=g27603.t1.intron4;Parent=g27603.t1;
OX031009.1_Pollenia_amentaria_genome_assembly,_chromosome:_4	AUGUSTUS	CDS	13495758	13495864	1	-	2	ID=g27603.t1.CDS5;Parent=g27603.t1;
OX031009.1_Pollenia_amentaria_genome_assembly,_chromosome:_4	AUGUSTUS	exon	13495758	13495864	.	-	.	ID=g27603.t1.exon5;Parent=g27603.t1;
OX031009.1_Pollenia_amentaria_genome_assembly,_chromosome:_4	AUGUSTUS	intron	13495865	13495998	1	-	.	ID=g27603.t1.intron5;Parent=g27603.t1;
OX031009.1_Pollenia_amentaria_genome_assembly,_chromosome:_4	AUGUSTUS	CDS	13495999	13496080	1	-	0	ID=g27603.t1.CDS6;Parent=g27603.t1;
OX031009.1_Pollenia_amentaria_genome_assembly,_chromosome:_4	AUGUSTUS	exon	13495999	13496080	.	-	.	ID=g27603.t1.exon6;Parent=g27603.t1;
OX031009.1_Pollenia_amentaria_genome_assembly,_chromosome:_4	AUGUSTUS	start_codon	13496078	13496080	.	-	0	ID=g27603.t1.start1;Parent=g27603.t1;
OX031009.1_Pollenia_amentaria_genome_assembly,_chromosome:_4	AUGUSTUS	gene	13496614	13501809	.	+	.	ID=g27604;
OX031009.1_Pollenia_amentaria_genome_assembly,_chromosome:_4	AUGUSTUS	mRNA	13496614	13501809	1	+	.	ID=g27604.t1;Parent=g27604;
OX031009.1_Pollenia_amentaria_genome_assembly,_chromosome:_4	AUGUSTUS	start_codon	13496614	13496616	.	+	0	ID=g27604.t1.start1;Parent=g27604.t1;
OX031009.1_Pollenia_amentaria_genome_assembly,_chromosome:_4	AUGUSTUS	CDS	13496614	13496643	1	+	0	ID=g27604.t1.CDS1;Parent=g27604.t1;
OX031009.1_Pollenia_amentaria_genome_assembly,_chromosome:_4	AUGUSTUS	exon	13496614	13496643	.	+	.	ID=g27604.t1.exon1;Parent=g27604.t1;
OX031009.1_Pollenia_amentaria_genome_assembly,_chromosome:_4	AUGUSTUS	intron	13496644	13501015	1	+	.	ID=g27604.t1.intron1;Parent=g27604.t1;
OX031009.1_Pollenia_amentaria_genome_assembly,_chromosome:_4	AUGUSTUS	CDS	13501016	13501450	1	+	0	ID=g27604.t1.CDS2;Parent=g27604.t1;
OX031009.1_Pollenia_amentaria_genome_assembly,_chromosome:_4	AUGUSTUS	exon	13501016	13501450	.	+	.	ID=g27604.t1.exon2;Parent=g27604.t1;
OX031009.1_Pollenia_amentaria_genome_assembly,_chromosome:_4	AUGUSTUS	intron	13501451	13501524	1	+	.	ID=g27604.t1.intron2;Parent=g27604.t1;
OX031009.1_Pollenia_amentaria_genome_assembly,_chromosome:_4	AUGUSTUS	CDS	13501525	13501809	1	+	0	ID=g27604.t1.CDS3;Parent=g27604.t1;
OX031009.1_Pollenia_amentaria_genome_assembly,_chromosome:_4	AUGUSTUS	exon	13501525	13501809	.	+	.	ID=g27604.t1.exon3;Parent=g27604.t1;
OX031009.1_Pollenia_amentaria_genome_assembly,_chromosome:_4	AUGUSTUS	stop_codon	13501807	13501809	.	+	0	ID=g27604.t1.stop1;Parent=g27604.t1;
OX031009.1_Pollenia_amentaria_genome_assembly,_chromosome:_4	AUGUSTUS	gene	13606986	13629496	.	+	.	ID=g27605;
OX031009.1_Pollenia_amentaria_genome_assembly,_chromosome:_4	AUGUSTUS	mRNA	13606986	13629496	1	+	.	ID=g27605.t1;Parent=g27605;
OX031009.1_Pollenia_amentaria_genome_assembly,_chromosome:_4	AUGUSTUS	start_codon	13606986	13606988	.	+	0	ID=g27605.t1.start1;Parent=g27605.t1;
OX031009.1_Pollenia_amentaria_genome_assembly,_chromosome:_4	AUGUSTUS	CDS	13606986	13607108	1	+	0	ID=g27605.t1.CDS1;Parent=g27605.t1;
OX031009.1_Pollenia_amentaria_genome_assembly,_chromosome:_4	AUGUSTUS	exon	13606986	13607108	.	+	.	ID=g27605.t1.exon1;Parent=g27605.t1;
OX031009.1_Pollenia_amentaria_genome_assembly,_chromosome:_4	AUGUSTUS	intron	13607109	13617854	1	+	.	ID=g27605.t1.intron1;Parent=g27605.t1;
OX031009.1_Pollenia_amentaria_genome_assembly,_chromosome:_4	AUGUSTUS	CDS	13617855	13618547	1	+	0	ID=g27605.t1.CDS2;Parent=g27605.t1;
OX031009.1_Pollenia_amentaria_genome_assembly,_chromosome:_4	AUGUSTUS	exon	13617855	13618547	.	+	.	ID=g27605.t1.exon2;Parent=g27605.t1;
OX031009.1_Pollenia_amentaria_genome_assembly,_chromosome:_4	AUGUSTUS	intron	13618548	13624018	1	+	.	ID=g27605.t1.intron2;Parent=g27605.t1;
OX031009.1_Pollenia_amentaria_genome_assembly,_chromosome:_4	AUGUSTUS	CDS	13624019	13624205	1	+	0	ID=g27605.t1.CDS3;Parent=g27605.t1;
OX031009.1_Pollenia_amentaria_genome_assembly,_chromosome:_4	AUGUSTUS	exon	13624019	13624205	.	+	.	ID=g27605.t1.exon3;Parent=g27605.t1;
OX031009.1_Pollenia_amentaria_genome_assembly,_chromosome:_4	AUGUSTUS	intron	13624206	13624265	1	+	.	ID=g27605.t1.intron3;Parent=g27605.t1;
OX031009.1_Pollenia_amentaria_genome_assembly,_chromosome:_4	AUGUSTUS	CDS	13624266	13624423	1	+	2	ID=g27605.t1.CDS4;Parent=g27605.t1;
OX031009.1_Pollenia_amentaria_genome_assembly,_chromosome:_4	AUGUSTUS	exon	13624266	13624423	.	+	.	ID=g27605.t1.exon4;Parent=g27605.t1;
OX031009.1_Pollenia_amentaria_genome_assembly,_chromosome:_4	AUGUSTUS	intron	13624424	13624487	1	+	.	ID=g27605.t1.intron4;Parent=g27605.t1;
OX031009.1_Pollenia_amentaria_genome_assembly,_chromosome:_4	AUGUSTUS	CDS	13624488	13624778	1	+	0	ID=g27605.t1.CDS5;Parent=g27605.t1;
OX031009.1_Pollenia_amentaria_genome_assembly,_chromosome:_4	AUGUSTUS	exon	13624488	13624778	.	+	.	ID=g27605.t1.exon5;Parent=g27605.t1;
OX031009.1_Pollenia_amentaria_genome_assembly,_chromosome:_4	AUGUSTUS	intron	13624779	13629382	1	+	.	ID=g27605.t1.intron5;Parent=g27605.t1;
OX031009.1_Pollenia_amentaria_genome_assembly,_chromosome:_4	AUGUSTUS	CDS	13629383	13629496	1	+	0	ID=g27605.t1.CDS6;Parent=g27605.t1;
OX031009.1_Pollenia_amentaria_genome_assembly,_chromosome:_4	AUGUSTUS	exon	13629383	13629496	.	+	.	ID=g27605.t1.exon6;Parent=g27605.t1;
OX031009.1_Pollenia_amentaria_genome_assembly,_chromosome:_4	AUGUSTUS	stop_codon	13629494	13629496	.	+	0	ID=g27605.t1.stop1;Parent=g27605.t1;
OX031009.1_Pollenia_amentaria_genome_assembly,_chromosome:_4	AUGUSTUS	mRNA	13606986	13629496	1	+	.	ID=g27605.t2;Parent=g27605;
OX031009.1_Pollenia_amentaria_genome_assembly,_chromosome:_4	AUGUSTUS	start_codon	13606986	13606988	.	+	0	ID=g27605.t2.start1;Parent=g27605.t2;
OX031009.1_Pollenia_amentaria_genome_assembly,_chromosome:_4	AUGUSTUS	CDS	13606986	13607108	1	+	0	ID=g27605.t2.CDS1;Parent=g27605.t2;
OX031009.1_Pollenia_amentaria_genome_assembly,_chromosome:_4	AUGUSTUS	exon	13606986	13607108	.	+	.	ID=g27605.t2.exon1;Parent=g27605.t2;
OX031009.1_Pollenia_amentaria_genome_assembly,_chromosome:_4	AUGUSTUS	intron	13607109	13617857	1	+	.	ID=g27605.t2.intron1;Parent=g27605.t2;
OX031009.1_Pollenia_amentaria_genome_assembly,_chromosome:_4	AUGUSTUS	CDS	13617858	13618547	1	+	0	ID=g27605.t2.CDS2;Parent=g27605.t2;
OX031009.1_Pollenia_amentaria_genome_assembly,_chromosome:_4	AUGUSTUS	exon	13617858	13618547	.	+	.	ID=g27605.t2.exon2;Parent=g27605.t2;
OX031009.1_Pollenia_amentaria_genome_assembly,_chromosome:_4	AUGUSTUS	intron	13618548	13624018	1	+	.	ID=g27605.t2.intron2;Parent=g27605.t2;
OX031009.1_Pollenia_amentaria_genome_assembly,_chromosome:_4	AUGUSTUS	CDS	13624019	13624205	1	+	0	ID=g27605.t2.CDS3;Parent=g27605.t2;
OX031009.1_Pollenia_amentaria_genome_assembly,_chromosome:_4	AUGUSTUS	exon	13624019	13624205	.	+	.	ID=g27605.t2.exon3;Parent=g27605.t2;
OX031009.1_Pollenia_amentaria_genome_assembly,_chromosome:_4	AUGUSTUS	intron	13624206	13624265	1	+	.	ID=g27605.t2.intron3;Parent=g27605.t2;
OX031009.1_Pollenia_amentaria_genome_assembly,_chromosome:_4	AUGUSTUS	CDS	13624266	13624423	1	+	2	ID=g27605.t2.CDS4;Parent=g27605.t2;
OX031009.1_Pollenia_amentaria_genome_assembly,_chromosome:_4	AUGUSTUS	exon	13624266	13624423	.	+	.	ID=g27605.t2.exon4;Parent=g27605.t2;
OX031009.1_Pollenia_amentaria_genome_assembly,_chromosome:_4	AUGUSTUS	intron	13624424	13624487	1	+	.	ID=g27605.t2.intron4;Parent=g27605.t2;
OX031009.1_Pollenia_amentaria_genome_assembly,_chromosome:_4	AUGUSTUS	CDS	13624488	13624778	1	+	0	ID=g27605.t2.CDS5;Parent=g27605.t2;
OX031009.1_Pollenia_amentaria_genome_assembly,_chromosome:_4	AUGUSTUS	exon	13624488	13624778	.	+	.	ID=g27605.t2.exon5;Parent=g27605.t2;
OX031009.1_Pollenia_amentaria_genome_assembly,_chromosome:_4	AUGUSTUS	intron	13624779	13629382	1	+	.	ID=g27605.t2.intron5;Parent=g27605.t2;
OX031009.1_Pollenia_amentaria_genome_assembly,_chromosome:_4	AUGUSTUS	CDS	13629383	13629496	1	+	0	ID=g27605.t2.CDS6;Parent=g27605.t2;
OX031009.1_Pollenia_amentaria_genome_assembly,_chromosome:_4	AUGUSTUS	exon	13629383	13629496	.	+	.	ID=g27605.t2.exon6;Parent=g27605.t2;
OX031009.1_Pollenia_amentaria_genome_assembly,_chromosome:_4	AUGUSTUS	stop_codon	13629494	13629496	.	+	0	ID=g27605.t2.stop1;Parent=g27605.t2;
OX031009.1_Pollenia_amentaria_genome_assembly,_chromosome:_4	AUGUSTUS	gene	13634592	13640851	.	-	.	ID=g27606;
OX031009.1_Pollenia_amentaria_genome_assembly,_chromosome:_4	AUGUSTUS	mRNA	13634592	13640851	1	-	.	ID=g27606.t1;Parent=g27606;
OX031009.1_Pollenia_amentaria_genome_assembly,_chromosome:_4	AUGUSTUS	stop_codon	13634592	13634594	.	-	0	ID=g27606.t1.stop1;Parent=g27606.t1;
OX031009.1_Pollenia_amentaria_genome_assembly,_chromosome:_4	AUGUSTUS	CDS	13634592	13635101	1	-	0	ID=g27606.t1.CDS1;Parent=g27606.t1;
OX031009.1_Pollenia_amentaria_genome_assembly,_chromosome:_4	AUGUSTUS	exon	13634592	13635101	.	-	.	ID=g27606.t1.exon1;Parent=g27606.t1;
OX031009.1_Pollenia_amentaria_genome_assembly,_chromosome:_4	AUGUSTUS	intron	13635102	13635927	1	-	.	ID=g27606.t1.intron1;Parent=g27606.t1;
OX031009.1_Pollenia_amentaria_genome_assembly,_chromosome:_4	AUGUSTUS	CDS	13635928	13636081	1	-	1	ID=g27606.t1.CDS2;Parent=g27606.t1;
OX031009.1_Pollenia_amentaria_genome_assembly,_chromosome:_4	AUGUSTUS	exon	13635928	13636081	.	-	.	ID=g27606.t1.exon2;Parent=g27606.t1;
OX031009.1_Pollenia_amentaria_genome_assembly,_chromosome:_4	AUGUSTUS	intron	13636082	13640016	1	-	.	ID=g27606.t1.intron2;Parent=g27606.t1;
OX031009.1_Pollenia_amentaria_genome_assembly,_chromosome:_4	AUGUSTUS	CDS	13640017	13640087	1	-	0	ID=g27606.t1.CDS3;Parent=g27606.t1;
OX031009.1_Pollenia_amentaria_genome_assembly,_chromosome:_4	AUGUSTUS	exon	13640017	13640087	.	-	.	ID=g27606.t1.exon3;Parent=g27606.t1;
OX031009.1_Pollenia_amentaria_genome_assembly,_chromosome:_4	AUGUSTUS	intron	13640088	13640143	1	-	.	ID=g27606.t1.intron3;Parent=g27606.t1;
OX031009.1_Pollenia_amentaria_genome_assembly,_chromosome:_4	AUGUSTUS	CDS	13640144	13640209	1	-	0	ID=g27606.t1.CDS4;Parent=g27606.t1;
OX031009.1_Pollenia_amentaria_genome_assembly,_chromosome:_4	AUGUSTUS	exon	13640144	13640209	.	-	.	ID=g27606.t1.exon4;Parent=g27606.t1;
OX031009.1_Pollenia_amentaria_genome_assembly,_chromosome:_4	AUGUSTUS	intron	13640210	13640292	1	-	.	ID=g27606.t1.intron4;Parent=g27606.t1;
OX031009.1_Pollenia_amentaria_genome_assembly,_chromosome:_4	AUGUSTUS	CDS	13640293	13640464	1	-	1	ID=g27606.t1.CDS5;Parent=g27606.t1;
OX031009.1_Pollenia_amentaria_genome_assembly,_chromosome:_4	AUGUSTUS	exon	13640293	13640464	.	-	.	ID=g27606.t1.exon5;Parent=g27606.t1;
OX031009.1_Pollenia_amentaria_genome_assembly,_chromosome:_4	AUGUSTUS	intron	13640465	13640522	1	-	.	ID=g27606.t1.intron5;Parent=g27606.t1;
OX031009.1_Pollenia_amentaria_genome_assembly,_chromosome:_4	AUGUSTUS	CDS	13640523	13640737	1	-	0	ID=g27606.t1.CDS6;Parent=g27606.t1;
OX031009.1_Pollenia_amentaria_genome_assembly,_chromosome:_4	AUGUSTUS	exon	13640523	13640737	.	-	.	ID=g27606.t1.exon6;Parent=g27606.t1;
OX031009.1_Pollenia_amentaria_genome_assembly,_chromosome:_4	AUGUSTUS	intron	13640738	13640794	1	-	.	ID=g27606.t1.intron6;Parent=g27606.t1;
OX031009.1_Pollenia_amentaria_genome_assembly,_chromosome:_4	AUGUSTUS	CDS	13640795	13640851	1	-	0	ID=g27606.t1.CDS7;Parent=g27606.t1;
OX031009.1_Pollenia_amentaria_genome_assembly,_chromosome:_4	AUGUSTUS	exon	13640795	13640851	.	-	.	ID=g27606.t1.exon7;Parent=g27606.t1;
OX031009.1_Pollenia_amentaria_genome_assembly,_chromosome:_4	AUGUSTUS	start_codon	13640849	13640851	.	-	0	ID=g27606.t1.start1;Parent=g27606.t1;
OX031009.1_Pollenia_amentaria_genome_assembly,_chromosome:_4	AUGUSTUS	gene	13642072	13648925	.	-	.	ID=g27607;
OX031009.1_Pollenia_amentaria_genome_assembly,_chromosome:_4	AUGUSTUS	mRNA	13642072	13648925	1	-	.	ID=g27607.t1;Parent=g27607;
OX031009.1_Pollenia_amentaria_genome_assembly,_chromosome:_4	AUGUSTUS	stop_codon	13642072	13642074	.	-	0	ID=g27607.t1.stop1;Parent=g27607.t1;
OX031009.1_Pollenia_amentaria_genome_assembly,_chromosome:_4	AUGUSTUS	CDS	13642072	13642623	1	-	0	ID=g27607.t1.CDS1;Parent=g27607.t1;
OX031009.1_Pollenia_amentaria_genome_assembly,_chromosome:_4	AUGUSTUS	exon	13642072	13642623	.	-	.	ID=g27607.t1.exon1;Parent=g27607.t1;
OX031009.1_Pollenia_amentaria_genome_assembly,_chromosome:_4	AUGUSTUS	intron	13642624	13642704	1	-	.	ID=g27607.t1.intron1;Parent=g27607.t1;
OX031009.1_Pollenia_amentaria_genome_assembly,_chromosome:_4	AUGUSTUS	CDS	13642705	13642881	1	-	0	ID=g27607.t1.CDS2;Parent=g27607.t1;
OX031009.1_Pollenia_amentaria_genome_assembly,_chromosome:_4	AUGUSTUS	exon	13642705	13642881	.	-	.	ID=g27607.t1.exon2;Parent=g27607.t1;
OX031009.1_Pollenia_amentaria_genome_assembly,_chromosome:_4	AUGUSTUS	intron	13642882	13648182	1	-	.	ID=g27607.t1.intron2;Parent=g27607.t1;
OX031009.1_Pollenia_amentaria_genome_assembly,_chromosome:_4	AUGUSTUS	CDS	13648183	13648325	1	-	2	ID=g27607.t1.CDS3;Parent=g27607.t1;
OX031009.1_Pollenia_amentaria_genome_assembly,_chromosome:_4	AUGUSTUS	exon	13648183	13648325	.	-	.	ID=g27607.t1.exon3;Parent=g27607.t1;
OX031009.1_Pollenia_amentaria_genome_assembly,_chromosome:_4	AUGUSTUS	intron	13648326	13648384	1	-	.	ID=g27607.t1.intron3;Parent=g27607.t1;
OX031009.1_Pollenia_amentaria_genome_assembly,_chromosome:_4	AUGUSTUS	CDS	13648385	13648709	1	-	0	ID=g27607.t1.CDS4;Parent=g27607.t1;
OX031009.1_Pollenia_amentaria_genome_assembly,_chromosome:_4	AUGUSTUS	exon	13648385	13648709	.	-	.	ID=g27607.t1.exon4;Parent=g27607.t1;
OX031009.1_Pollenia_amentaria_genome_assembly,_chromosome:_4	AUGUSTUS	intron	13648710	13648769	1	-	.	ID=g27607.t1.intron4;Parent=g27607.t1;
OX031009.1_Pollenia_amentaria_genome_assembly,_chromosome:_4	AUGUSTUS	CDS	13648770	13648925	1	-	0	ID=g27607.t1.CDS5;Parent=g27607.t1;
OX031009.1_Pollenia_amentaria_genome_assembly,_chromosome:_4	AUGUSTUS	exon	13648770	13648925	.	-	.	ID=g27607.t1.exon5;Parent=g27607.t1;
OX031009.1_Pollenia_amentaria_genome_assembly,_chromosome:_4	AUGUSTUS	start_codon	13648923	13648925	.	-	0	ID=g27607.t1.start1;Parent=g27607.t1;
OX031009.1_Pollenia_amentaria_genome_assembly,_chromosome:_4	AUGUSTUS	gene	13658716	13669625	.	-	.	ID=g27608;
OX031009.1_Pollenia_amentaria_genome_assembly,_chromosome:_4	AUGUSTUS	mRNA	13658716	13669625	1	-	.	ID=g27608.t1;Parent=g27608;
OX031009.1_Pollenia_amentaria_genome_assembly,_chromosome:_4	AUGUSTUS	stop_codon	13658716	13658718	.	-	0	ID=g27608.t1.stop1;Parent=g27608.t1;
OX031009.1_Pollenia_amentaria_genome_assembly,_chromosome:_4	AUGUSTUS	CDS	13658716	13660318	1	-	1	ID=g27608.t1.CDS1;Parent=g27608.t1;
OX031009.1_Pollenia_amentaria_genome_assembly,_chromosome:_4	AUGUSTUS	exon	13658716	13660318	.	-	.	ID=g27608.t1.exon1;Parent=g27608.t1;
OX031009.1_Pollenia_amentaria_genome_assembly,_chromosome:_4	AUGUSTUS	intron	13660319	13660559	1	-	.	ID=g27608.t1.intron1;Parent=g27608.t1;
OX031009.1_Pollenia_amentaria_genome_assembly,_chromosome:_4	AUGUSTUS	CDS	13660560	13660729	1	-	0	ID=g27608.t1.CDS2;Parent=g27608.t1;
OX031009.1_Pollenia_amentaria_genome_assembly,_chromosome:_4	AUGUSTUS	exon	13660560	13660729	.	-	.	ID=g27608.t1.exon2;Parent=g27608.t1;
OX031009.1_Pollenia_amentaria_genome_assembly,_chromosome:_4	AUGUSTUS	intron	13660730	13660795	1	-	.	ID=g27608.t1.intron2;Parent=g27608.t1;
OX031009.1_Pollenia_amentaria_genome_assembly,_chromosome:_4	AUGUSTUS	CDS	13660796	13660981	1	-	0	ID=g27608.t1.CDS3;Parent=g27608.t1;
OX031009.1_Pollenia_amentaria_genome_assembly,_chromosome:_4	AUGUSTUS	exon	13660796	13660981	.	-	.	ID=g27608.t1.exon3;Parent=g27608.t1;
OX031009.1_Pollenia_amentaria_genome_assembly,_chromosome:_4	AUGUSTUS	intron	13660982	13661042	1	-	.	ID=g27608.t1.intron3;Parent=g27608.t1;
OX031009.1_Pollenia_amentaria_genome_assembly,_chromosome:_4	AUGUSTUS	CDS	13661043	13661488	1	-	2	ID=g27608.t1.CDS4;Parent=g27608.t1;
OX031009.1_Pollenia_amentaria_genome_assembly,_chromosome:_4	AUGUSTUS	exon	13661043	13661488	.	-	.	ID=g27608.t1.exon4;Parent=g27608.t1;
OX031009.1_Pollenia_amentaria_genome_assembly,_chromosome:_4	AUGUSTUS	intron	13661489	13664244	1	-	.	ID=g27608.t1.intron4;Parent=g27608.t1;
OX031009.1_Pollenia_amentaria_genome_assembly,_chromosome:_4	AUGUSTUS	CDS	13664245	13664446	1	-	0	ID=g27608.t1.CDS5;Parent=g27608.t1;
OX031009.1_Pollenia_amentaria_genome_assembly,_chromosome:_4	AUGUSTUS	exon	13664245	13664446	.	-	.	ID=g27608.t1.exon5;Parent=g27608.t1;
OX031009.1_Pollenia_amentaria_genome_assembly,_chromosome:_4	AUGUSTUS	intron	13664447	13664523	1	-	.	ID=g27608.t1.intron5;Parent=g27608.t1;
OX031009.1_Pollenia_amentaria_genome_assembly,_chromosome:_4	AUGUSTUS	CDS	13664524	13664727	1	-	0	ID=g27608.t1.CDS6;Parent=g27608.t1;
OX031009.1_Pollenia_amentaria_genome_assembly,_chromosome:_4	AUGUSTUS	exon	13664524	13664727	.	-	.	ID=g27608.t1.exon6;Parent=g27608.t1;
OX031009.1_Pollenia_amentaria_genome_assembly,_chromosome:_4	AUGUSTUS	intron	13664728	13664791	1	-	.	ID=g27608.t1.intron6;Parent=g27608.t1;
OX031009.1_Pollenia_amentaria_genome_assembly,_chromosome:_4	AUGUSTUS	CDS	13664792	13664857	1	-	0	ID=g27608.t1.CDS7;Parent=g27608.t1;
OX031009.1_Pollenia_amentaria_genome_assembly,_chromosome:_4	AUGUSTUS	exon	13664792	13664857	.	-	.	ID=g27608.t1.exon7;Parent=g27608.t1;
OX031009.1_Pollenia_amentaria_genome_assembly,_chromosome:_4	AUGUSTUS	intron	13664858	13664922	1	-	.	ID=g27608.t1.intron7;Parent=g27608.t1;
OX031009.1_Pollenia_amentaria_genome_assembly,_chromosome:_4	AUGUSTUS	CDS	13664923	13665120	1	-	0	ID=g27608.t1.CDS8;Parent=g27608.t1;
OX031009.1_Pollenia_amentaria_genome_assembly,_chromosome:_4	AUGUSTUS	exon	13664923	13665120	.	-	.	ID=g27608.t1.exon8;Parent=g27608.t1;
OX031009.1_Pollenia_amentaria_genome_assembly,_chromosome:_4	AUGUSTUS	intron	13665121	13669036	1	-	.	ID=g27608.t1.intron8;Parent=g27608.t1;
OX031009.1_Pollenia_amentaria_genome_assembly,_chromosome:_4	AUGUSTUS	CDS	13669037	13669098	1	-	2	ID=g27608.t1.CDS9;Parent=g27608.t1;
OX031009.1_Pollenia_amentaria_genome_assembly,_chromosome:_4	AUGUSTUS	exon	13669037	13669098	.	-	.	ID=g27608.t1.exon9;Parent=g27608.t1;
OX031009.1_Pollenia_amentaria_genome_assembly,_chromosome:_4	AUGUSTUS	intron	13669099	13669274	1	-	.	ID=g27608.t1.intron9;Parent=g27608.t1;
OX031009.1_Pollenia_amentaria_genome_assembly,_chromosome:_4	AUGUSTUS	CDS	13669275	13669358	1	-	2	ID=g27608.t1.CDS10;Parent=g27608.t1;
OX031009.1_Pollenia_amentaria_genome_assembly,_chromosome:_4	AUGUSTUS	exon	13669275	13669358	.	-	.	ID=g27608.t1.exon10;Parent=g27608.t1;
OX031009.1_Pollenia_amentaria_genome_assembly,_chromosome:_4	AUGUSTUS	intron	13669359	13669531	1	-	.	ID=g27608.t1.intron10;Parent=g27608.t1;
OX031009.1_Pollenia_amentaria_genome_assembly,_chromosome:_4	AUGUSTUS	CDS	13669532	13669625	1	-	0	ID=g27608.t1.CDS11;Parent=g27608.t1;
OX031009.1_Pollenia_amentaria_genome_assembly,_chromosome:_4	AUGUSTUS	exon	13669532	13669625	.	-	.	ID=g27608.t1.exon11;Parent=g27608.t1;
OX031009.1_Pollenia_amentaria_genome_assembly,_chromosome:_4	AUGUSTUS	start_codon	13669623	13669625	.	-	0	ID=g27608.t1.start1;Parent=g27608.t1;
OX031009.1_Pollenia_amentaria_genome_assembly,_chromosome:_4	AUGUSTUS	mRNA	13658716	13669625	1	-	.	ID=g27608.t2;Parent=g27608;
OX031009.1_Pollenia_amentaria_genome_assembly,_chromosome:_4	AUGUSTUS	stop_codon	13658716	13658718	.	-	0	ID=g27608.t2.stop1;Parent=g27608.t2;
OX031009.1_Pollenia_amentaria_genome_assembly,_chromosome:_4	AUGUSTUS	CDS	13658716	13660318	1	-	1	ID=g27608.t2.CDS1;Parent=g27608.t2;
OX031009.1_Pollenia_amentaria_genome_assembly,_chromosome:_4	AUGUSTUS	exon	13658716	13660318	.	-	.	ID=g27608.t2.exon1;Parent=g27608.t2;
OX031009.1_Pollenia_amentaria_genome_assembly,_chromosome:_4	AUGUSTUS	intron	13660319	13660559	1	-	.	ID=g27608.t2.intron1;Parent=g27608.t2;
OX031009.1_Pollenia_amentaria_genome_assembly,_chromosome:_4	AUGUSTUS	CDS	13660560	13660705	1	-	0	ID=g27608.t2.CDS2;Parent=g27608.t2;
OX031009.1_Pollenia_amentaria_genome_assembly,_chromosome:_4	AUGUSTUS	exon	13660560	13660705	.	-	.	ID=g27608.t2.exon2;Parent=g27608.t2;
OX031009.1_Pollenia_amentaria_genome_assembly,_chromosome:_4	AUGUSTUS	intron	13660706	13660795	1	-	.	ID=g27608.t2.intron2;Parent=g27608.t2;
OX031009.1_Pollenia_amentaria_genome_assembly,_chromosome:_4	AUGUSTUS	CDS	13660796	13660981	1	-	0	ID=g27608.t2.CDS3;Parent=g27608.t2;
OX031009.1_Pollenia_amentaria_genome_assembly,_chromosome:_4	AUGUSTUS	exon	13660796	13660981	.	-	.	ID=g27608.t2.exon3;Parent=g27608.t2;
OX031009.1_Pollenia_amentaria_genome_assembly,_chromosome:_4	AUGUSTUS	intron	13660982	13661042	1	-	.	ID=g27608.t2.intron3;Parent=g27608.t2;
OX031009.1_Pollenia_amentaria_genome_assembly,_chromosome:_4	AUGUSTUS	CDS	13661043	13661488	1	-	2	ID=g27608.t2.CDS4;Parent=g27608.t2;
OX031009.1_Pollenia_amentaria_genome_assembly,_chromosome:_4	AUGUSTUS	exon	13661043	13661488	.	-	.	ID=g27608.t2.exon4;Parent=g27608.t2;
OX031009.1_Pollenia_amentaria_genome_assembly,_chromosome:_4	AUGUSTUS	intron	13661489	13664244	1	-	.	ID=g27608.t2.intron4;Parent=g27608.t2;
OX031009.1_Pollenia_amentaria_genome_assembly,_chromosome:_4	AUGUSTUS	CDS	13664245	13664446	1	-	0	ID=g27608.t2.CDS5;Parent=g27608.t2;
OX031009.1_Pollenia_amentaria_genome_assembly,_chromosome:_4	AUGUSTUS	exon	13664245	13664446	.	-	.	ID=g27608.t2.exon5;Parent=g27608.t2;
OX031009.1_Pollenia_amentaria_genome_assembly,_chromosome:_4	AUGUSTUS	intron	13664447	13664523	1	-	.	ID=g27608.t2.intron5;Parent=g27608.t2;
OX031009.1_Pollenia_amentaria_genome_assembly,_chromosome:_4	AUGUSTUS	CDS	13664524	13664727	1	-	0	ID=g27608.t2.CDS6;Parent=g27608.t2;
OX031009.1_Pollenia_amentaria_genome_assembly,_chromosome:_4	AUGUSTUS	exon	13664524	13664727	.	-	.	ID=g27608.t2.exon6;Parent=g27608.t2;
OX031009.1_Pollenia_amentaria_genome_assembly,_chromosome:_4	AUGUSTUS	intron	13664728	13664791	1	-	.	ID=g27608.t2.intron6;Parent=g27608.t2;
OX031009.1_Pollenia_amentaria_genome_assembly,_chromosome:_4	AUGUSTUS	CDS	13664792	13664857	1	-	0	ID=g27608.t2.CDS7;Parent=g27608.t2;
OX031009.1_Pollenia_amentaria_genome_assembly,_chromosome:_4	AUGUSTUS	exon	13664792	13664857	.	-	.	ID=g27608.t2.exon7;Parent=g27608.t2;
OX031009.1_Pollenia_amentaria_genome_assembly,_chromosome:_4	AUGUSTUS	intron	13664858	13664922	1	-	.	ID=g27608.t2.intron7;Parent=g27608.t2;
OX031009.1_Pollenia_amentaria_genome_assembly,_chromosome:_4	AUGUSTUS	CDS	13664923	13665120	1	-	0	ID=g27608.t2.CDS8;Parent=g27608.t2;
OX031009.1_Pollenia_amentaria_genome_assembly,_chromosome:_4	AUGUSTUS	exon	13664923	13665120	.	-	.	ID=g27608.t2.exon8;Parent=g27608.t2;
OX031009.1_Pollenia_amentaria_genome_assembly,_chromosome:_4	AUGUSTUS	intron	13665121	13669036	1	-	.	ID=g27608.t2.intron8;Parent=g27608.t2;
OX031009.1_Pollenia_amentaria_genome_assembly,_chromosome:_4	AUGUSTUS	CDS	13669037	13669098	1	-	2	ID=g27608.t2.CDS9;Parent=g27608.t2;
OX031009.1_Pollenia_amentaria_genome_assembly,_chromosome:_4	AUGUSTUS	exon	13669037	13669098	.	-	.	ID=g27608.t2.exon9;Parent=g27608.t2;
OX031009.1_Pollenia_amentaria_genome_assembly,_chromosome:_4	AUGUSTUS	intron	13669099	13669274	1	-	.	ID=g27608.t2.intron9;Parent=g27608.t2;
OX031009.1_Pollenia_amentaria_genome_assembly,_chromosome:_4	AUGUSTUS	CDS	13669275	13669358	1	-	2	ID=g27608.t2.CDS10;Parent=g27608.t2;
OX031009.1_Pollenia_amentaria_genome_assembly,_chromosome:_4	AUGUSTUS	exon	13669275	13669358	.	-	.	ID=g27608.t2.exon10;Parent=g27608.t2;
OX031009.1_Pollenia_amentaria_genome_assembly,_chromosome:_4	AUGUSTUS	intron	13669359	13669531	1	-	.	ID=g27608.t2.intron10;Parent=g27608.t2;
OX031009.1_Pollenia_amentaria_genome_assembly,_chromosome:_4	AUGUSTUS	CDS	13669532	13669625	1	-	0	ID=g27608.t2.CDS11;Parent=g27608.t2;
OX031009.1_Pollenia_amentaria_genome_assembly,_chromosome:_4	AUGUSTUS	exon	13669532	13669625	.	-	.	ID=g27608.t2.exon11;Parent=g27608.t2;
OX031009.1_Pollenia_amentaria_genome_assembly,_chromosome:_4	AUGUSTUS	start_codon	13669623	13669625	.	-	0	ID=g27608.t2.start1;Parent=g27608.t2;
OX031009.1_Pollenia_amentaria_genome_assembly,_chromosome:_4	AUGUSTUS	gene	13755876	13760721	.	-	.	ID=g27609;
OX031009.1_Pollenia_amentaria_genome_assembly,_chromosome:_4	AUGUSTUS	mRNA	13755876	13760721	1	-	.	ID=g27609.t1;Parent=g27609;
OX031009.1_Pollenia_amentaria_genome_assembly,_chromosome:_4	AUGUSTUS	stop_codon	13755876	13755878	.	-	0	ID=g27609.t1.stop1;Parent=g27609.t1;
OX031009.1_Pollenia_amentaria_genome_assembly,_chromosome:_4	AUGUSTUS	CDS	13755876	13756242	1	-	1	ID=g27609.t1.CDS1;Parent=g27609.t1;
OX031009.1_Pollenia_amentaria_genome_assembly,_chromosome:_4	AUGUSTUS	exon	13755876	13756242	.	-	.	ID=g27609.t1.exon1;Parent=g27609.t1;
OX031009.1_Pollenia_amentaria_genome_assembly,_chromosome:_4	AUGUSTUS	intron	13756243	13758231	1	-	.	ID=g27609.t1.intron1;Parent=g27609.t1;
OX031009.1_Pollenia_amentaria_genome_assembly,_chromosome:_4	AUGUSTUS	CDS	13758232	13758417	1	-	1	ID=g27609.t1.CDS2;Parent=g27609.t1;
OX031009.1_Pollenia_amentaria_genome_assembly,_chromosome:_4	AUGUSTUS	exon	13758232	13758417	.	-	.	ID=g27609.t1.exon2;Parent=g27609.t1;
OX031009.1_Pollenia_amentaria_genome_assembly,_chromosome:_4	AUGUSTUS	intron	13758418	13758487	1	-	.	ID=g27609.t1.intron2;Parent=g27609.t1;
OX031009.1_Pollenia_amentaria_genome_assembly,_chromosome:_4	AUGUSTUS	CDS	13758488	13759250	1	-	2	ID=g27609.t1.CDS3;Parent=g27609.t1;
OX031009.1_Pollenia_amentaria_genome_assembly,_chromosome:_4	AUGUSTUS	exon	13758488	13759250	.	-	.	ID=g27609.t1.exon3;Parent=g27609.t1;
OX031009.1_Pollenia_amentaria_genome_assembly,_chromosome:_4	AUGUSTUS	intron	13759251	13759320	1	-	.	ID=g27609.t1.intron3;Parent=g27609.t1;
OX031009.1_Pollenia_amentaria_genome_assembly,_chromosome:_4	AUGUSTUS	CDS	13759321	13759491	1	-	2	ID=g27609.t1.CDS4;Parent=g27609.t1;
OX031009.1_Pollenia_amentaria_genome_assembly,_chromosome:_4	AUGUSTUS	exon	13759321	13759491	.	-	.	ID=g27609.t1.exon4;Parent=g27609.t1;
OX031009.1_Pollenia_amentaria_genome_assembly,_chromosome:_4	AUGUSTUS	intron	13759492	13759555	1	-	.	ID=g27609.t1.intron4;Parent=g27609.t1;
OX031009.1_Pollenia_amentaria_genome_assembly,_chromosome:_4	AUGUSTUS	CDS	13759556	13759981	1	-	2	ID=g27609.t1.CDS5;Parent=g27609.t1;
OX031009.1_Pollenia_amentaria_genome_assembly,_chromosome:_4	AUGUSTUS	exon	13759556	13759981	.	-	.	ID=g27609.t1.exon5;Parent=g27609.t1;
OX031009.1_Pollenia_amentaria_genome_assembly,_chromosome:_4	AUGUSTUS	intron	13759982	13760528	1	-	.	ID=g27609.t1.intron5;Parent=g27609.t1;
OX031009.1_Pollenia_amentaria_genome_assembly,_chromosome:_4	AUGUSTUS	CDS	13760529	13760721	1	-	0	ID=g27609.t1.CDS6;Parent=g27609.t1;
OX031009.1_Pollenia_amentaria_genome_assembly,_chromosome:_4	AUGUSTUS	exon	13760529	13760721	.	-	.	ID=g27609.t1.exon6;Parent=g27609.t1;
OX031009.1_Pollenia_amentaria_genome_assembly,_chromosome:_4	AUGUSTUS	start_codon	13760719	13760721	.	-	0	ID=g27609.t1.start1;Parent=g27609.t1;
OX031009.1_Pollenia_amentaria_genome_assembly,_chromosome:_4	AUGUSTUS	gene	13800919	13802083	.	+	.	ID=g27610;
OX031009.1_Pollenia_amentaria_genome_assembly,_chromosome:_4	AUGUSTUS	mRNA	13800919	13802083	1	+	.	ID=g27610.t1;Parent=g27610;
OX031009.1_Pollenia_amentaria_genome_assembly,_chromosome:_4	AUGUSTUS	start_codon	13800919	13800921	.	+	0	ID=g27610.t1.start1;Parent=g27610.t1;
OX031009.1_Pollenia_amentaria_genome_assembly,_chromosome:_4	AUGUSTUS	CDS	13800919	13801024	1	+	0	ID=g27610.t1.CDS1;Parent=g27610.t1;
OX031009.1_Pollenia_amentaria_genome_assembly,_chromosome:_4	AUGUSTUS	exon	13800919	13801024	.	+	.	ID=g27610.t1.exon1;Parent=g27610.t1;
OX031009.1_Pollenia_amentaria_genome_assembly,_chromosome:_4	AUGUSTUS	intron	13801025	13801078	1	+	.	ID=g27610.t1.intron1;Parent=g27610.t1;
OX031009.1_Pollenia_amentaria_genome_assembly,_chromosome:_4	AUGUSTUS	CDS	13801079	13801506	1	+	2	ID=g27610.t1.CDS2;Parent=g27610.t1;
OX031009.1_Pollenia_amentaria_genome_assembly,_chromosome:_4	AUGUSTUS	exon	13801079	13801506	.	+	.	ID=g27610.t1.exon2;Parent=g27610.t1;
OX031009.1_Pollenia_amentaria_genome_assembly,_chromosome:_4	AUGUSTUS	intron	13801507	13801680	1	+	.	ID=g27610.t1.intron2;Parent=g27610.t1;
OX031009.1_Pollenia_amentaria_genome_assembly,_chromosome:_4	AUGUSTUS	CDS	13801681	13801863	1	+	0	ID=g27610.t1.CDS3;Parent=g27610.t1;
OX031009.1_Pollenia_amentaria_genome_assembly,_chromosome:_4	AUGUSTUS	exon	13801681	13801863	.	+	.	ID=g27610.t1.exon3;Parent=g27610.t1;
OX031009.1_Pollenia_amentaria_genome_assembly,_chromosome:_4	AUGUSTUS	intron	13801864	13801918	1	+	.	ID=g27610.t1.intron3;Parent=g27610.t1;
OX031009.1_Pollenia_amentaria_genome_assembly,_chromosome:_4	AUGUSTUS	CDS	13801919	13802083	1	+	0	ID=g27610.t1.CDS4;Parent=g27610.t1;
OX031009.1_Pollenia_amentaria_genome_assembly,_chromosome:_4	AUGUSTUS	exon	13801919	13802083	.	+	.	ID=g27610.t1.exon4;Parent=g27610.t1;
OX031009.1_Pollenia_amentaria_genome_assembly,_chromosome:_4	AUGUSTUS	stop_codon	13802081	13802083	.	+	0	ID=g27610.t1.stop1;Parent=g27610.t1;
OX031009.1_Pollenia_amentaria_genome_assembly,_chromosome:_4	AUGUSTUS	gene	13802140	13803156	.	-	.	ID=g27611;
OX031009.1_Pollenia_amentaria_genome_assembly,_chromosome:_4	AUGUSTUS	mRNA	13802140	13803156	1	-	.	ID=g27611.t1;Parent=g27611;
OX031009.1_Pollenia_amentaria_genome_assembly,_chromosome:_4	AUGUSTUS	stop_codon	13802140	13802142	.	-	0	ID=g27611.t1.stop1;Parent=g27611.t1;
OX031009.1_Pollenia_amentaria_genome_assembly,_chromosome:_4	AUGUSTUS	CDS	13802140	13802345	1	-	2	ID=g27611.t1.CDS1;Parent=g27611.t1;
OX031009.1_Pollenia_amentaria_genome_assembly,_chromosome:_4	AUGUSTUS	exon	13802140	13802345	.	-	.	ID=g27611.t1.exon1;Parent=g27611.t1;
OX031009.1_Pollenia_amentaria_genome_assembly,_chromosome:_4	AUGUSTUS	intron	13802346	13802406	1	-	.	ID=g27611.t1.intron1;Parent=g27611.t1;
OX031009.1_Pollenia_amentaria_genome_assembly,_chromosome:_4	AUGUSTUS	CDS	13802407	13802619	1	-	2	ID=g27611.t1.CDS2;Parent=g27611.t1;
OX031009.1_Pollenia_amentaria_genome_assembly,_chromosome:_4	AUGUSTUS	exon	13802407	13802619	.	-	.	ID=g27611.t1.exon2;Parent=g27611.t1;
OX031009.1_Pollenia_amentaria_genome_assembly,_chromosome:_4	AUGUSTUS	intron	13802620	13802678	1	-	.	ID=g27611.t1.intron2;Parent=g27611.t1;
OX031009.1_Pollenia_amentaria_genome_assembly,_chromosome:_4	AUGUSTUS	CDS	13802679	13803156	1	-	0	ID=g27611.t1.CDS3;Parent=g27611.t1;
OX031009.1_Pollenia_amentaria_genome_assembly,_chromosome:_4	AUGUSTUS	exon	13802679	13803156	.	-	.	ID=g27611.t1.exon3;Parent=g27611.t1;
OX031009.1_Pollenia_amentaria_genome_assembly,_chromosome:_4	AUGUSTUS	start_codon	13803154	13803156	.	-	0	ID=g27611.t1.start1;Parent=g27611.t1;
OX031009.1_Pollenia_amentaria_genome_assembly,_chromosome:_4	AUGUSTUS	gene	13818723	13819373	.	-	.	ID=g27612;
OX031009.1_Pollenia_amentaria_genome_assembly,_chromosome:_4	AUGUSTUS	mRNA	13818723	13819373	1	-	.	ID=g27612.t1;Parent=g27612;
OX031009.1_Pollenia_amentaria_genome_assembly,_chromosome:_4	AUGUSTUS	stop_codon	13818723	13818725	.	-	0	ID=g27612.t1.stop1;Parent=g27612.t1;
OX031009.1_Pollenia_amentaria_genome_assembly,_chromosome:_4	AUGUSTUS	CDS	13818723	13819373	1	-	0	ID=g27612.t1.CDS1;Parent=g27612.t1;
OX031009.1_Pollenia_amentaria_genome_assembly,_chromosome:_4	AUGUSTUS	exon	13818723	13819373	.	-	.	ID=g27612.t1.exon1;Parent=g27612.t1;
OX031009.1_Pollenia_amentaria_genome_assembly,_chromosome:_4	AUGUSTUS	start_codon	13819371	13819373	.	-	0	ID=g27612.t1.start1;Parent=g27612.t1;
OX031009.1_Pollenia_amentaria_genome_assembly,_chromosome:_4	AUGUSTUS	gene	13833307	13833752	.	+	.	ID=g27613;
OX031009.1_Pollenia_amentaria_genome_assembly,_chromosome:_4	AUGUSTUS	mRNA	13833307	13833752	1	+	.	ID=g27613.t1;Parent=g27613;
OX031009.1_Pollenia_amentaria_genome_assembly,_chromosome:_4	AUGUSTUS	start_codon	13833307	13833309	.	+	0	ID=g27613.t1.start1;Parent=g27613.t1;
OX031009.1_Pollenia_amentaria_genome_assembly,_chromosome:_4	AUGUSTUS	CDS	13833307	13833351	1	+	0	ID=g27613.t1.CDS1;Parent=g27613.t1;
OX031009.1_Pollenia_amentaria_genome_assembly,_chromosome:_4	AUGUSTUS	exon	13833307	13833351	.	+	.	ID=g27613.t1.exon1;Parent=g27613.t1;
OX031009.1_Pollenia_amentaria_genome_assembly,_chromosome:_4	AUGUSTUS	intron	13833352	13833427	1	+	.	ID=g27613.t1.intron1;Parent=g27613.t1;
OX031009.1_Pollenia_amentaria_genome_assembly,_chromosome:_4	AUGUSTUS	CDS	13833428	13833581	1	+	0	ID=g27613.t1.CDS2;Parent=g27613.t1;
OX031009.1_Pollenia_amentaria_genome_assembly,_chromosome:_4	AUGUSTUS	exon	13833428	13833581	.	+	.	ID=g27613.t1.exon2;Parent=g27613.t1;
OX031009.1_Pollenia_amentaria_genome_assembly,_chromosome:_4	AUGUSTUS	intron	13833582	13833645	1	+	.	ID=g27613.t1.intron2;Parent=g27613.t1;
OX031009.1_Pollenia_amentaria_genome_assembly,_chromosome:_4	AUGUSTUS	CDS	13833646	13833752	1	+	2	ID=g27613.t1.CDS3;Parent=g27613.t1;
OX031009.1_Pollenia_amentaria_genome_assembly,_chromosome:_4	AUGUSTUS	exon	13833646	13833752	.	+	.	ID=g27613.t1.exon3;Parent=g27613.t1;
OX031009.1_Pollenia_amentaria_genome_assembly,_chromosome:_4	AUGUSTUS	stop_codon	13833750	13833752	.	+	0	ID=g27613.t1.stop1;Parent=g27613.t1;
OX031009.1_Pollenia_amentaria_genome_assembly,_chromosome:_4	AUGUSTUS	gene	13845461	13850340	.	+	.	ID=g27614;
OX031009.1_Pollenia_amentaria_genome_assembly,_chromosome:_4	AUGUSTUS	mRNA	13845461	13850340	1	+	.	ID=g27614.t1;Parent=g27614;
OX031009.1_Pollenia_amentaria_genome_assembly,_chromosome:_4	AUGUSTUS	start_codon	13845461	13845463	.	+	0	ID=g27614.t1.start1;Parent=g27614.t1;
OX031009.1_Pollenia_amentaria_genome_assembly,_chromosome:_4	AUGUSTUS	CDS	13845461	13846272	1	+	0	ID=g27614.t1.CDS1;Parent=g27614.t1;
OX031009.1_Pollenia_amentaria_genome_assembly,_chromosome:_4	AUGUSTUS	exon	13845461	13846272	.	+	.	ID=g27614.t1.exon1;Parent=g27614.t1;
OX031009.1_Pollenia_amentaria_genome_assembly,_chromosome:_4	AUGUSTUS	intron	13846273	13847419	1	+	.	ID=g27614.t1.intron1;Parent=g27614.t1;
OX031009.1_Pollenia_amentaria_genome_assembly,_chromosome:_4	AUGUSTUS	CDS	13847420	13847841	1	+	1	ID=g27614.t1.CDS2;Parent=g27614.t1;
OX031009.1_Pollenia_amentaria_genome_assembly,_chromosome:_4	AUGUSTUS	exon	13847420	13847841	.	+	.	ID=g27614.t1.exon2;Parent=g27614.t1;
OX031009.1_Pollenia_amentaria_genome_assembly,_chromosome:_4	AUGUSTUS	intron	13847842	13848714	1	+	.	ID=g27614.t1.intron2;Parent=g27614.t1;
OX031009.1_Pollenia_amentaria_genome_assembly,_chromosome:_4	AUGUSTUS	CDS	13848715	13848815	1	+	2	ID=g27614.t1.CDS3;Parent=g27614.t1;
OX031009.1_Pollenia_amentaria_genome_assembly,_chromosome:_4	AUGUSTUS	exon	13848715	13848815	.	+	.	ID=g27614.t1.exon3;Parent=g27614.t1;
OX031009.1_Pollenia_amentaria_genome_assembly,_chromosome:_4	AUGUSTUS	intron	13848816	13848892	1	+	.	ID=g27614.t1.intron3;Parent=g27614.t1;
OX031009.1_Pollenia_amentaria_genome_assembly,_chromosome:_4	AUGUSTUS	CDS	13848893	13849116	1	+	0	ID=g27614.t1.CDS4;Parent=g27614.t1;
OX031009.1_Pollenia_amentaria_genome_assembly,_chromosome:_4	AUGUSTUS	exon	13848893	13849116	.	+	.	ID=g27614.t1.exon4;Parent=g27614.t1;
OX031009.1_Pollenia_amentaria_genome_assembly,_chromosome:_4	AUGUSTUS	intron	13849117	13849193	1	+	.	ID=g27614.t1.intron4;Parent=g27614.t1;
OX031009.1_Pollenia_amentaria_genome_assembly,_chromosome:_4	AUGUSTUS	CDS	13849194	13849378	1	+	1	ID=g27614.t1.CDS5;Parent=g27614.t1;
OX031009.1_Pollenia_amentaria_genome_assembly,_chromosome:_4	AUGUSTUS	exon	13849194	13849378	.	+	.	ID=g27614.t1.exon5;Parent=g27614.t1;
OX031009.1_Pollenia_amentaria_genome_assembly,_chromosome:_4	AUGUSTUS	intron	13849379	13849561	1	+	.	ID=g27614.t1.intron5;Parent=g27614.t1;
OX031009.1_Pollenia_amentaria_genome_assembly,_chromosome:_4	AUGUSTUS	CDS	13849562	13849669	1	+	2	ID=g27614.t1.CDS6;Parent=g27614.t1;
OX031009.1_Pollenia_amentaria_genome_assembly,_chromosome:_4	AUGUSTUS	exon	13849562	13849669	.	+	.	ID=g27614.t1.exon6;Parent=g27614.t1;
OX031009.1_Pollenia_amentaria_genome_assembly,_chromosome:_4	AUGUSTUS	intron	13849670	13849885	1	+	.	ID=g27614.t1.intron6;Parent=g27614.t1;
OX031009.1_Pollenia_amentaria_genome_assembly,_chromosome:_4	AUGUSTUS	CDS	13849886	13849946	1	+	2	ID=g27614.t1.CDS7;Parent=g27614.t1;
OX031009.1_Pollenia_amentaria_genome_assembly,_chromosome:_4	AUGUSTUS	exon	13849886	13849946	.	+	.	ID=g27614.t1.exon7;Parent=g27614.t1;
OX031009.1_Pollenia_amentaria_genome_assembly,_chromosome:_4	AUGUSTUS	intron	13849947	13850018	1	+	.	ID=g27614.t1.intron7;Parent=g27614.t1;
OX031009.1_Pollenia_amentaria_genome_assembly,_chromosome:_4	AUGUSTUS	CDS	13850019	13850340	1	+	1	ID=g27614.t1.CDS8;Parent=g27614.t1;
OX031009.1_Pollenia_amentaria_genome_assembly,_chromosome:_4	AUGUSTUS	exon	13850019	13850340	.	+	.	ID=g27614.t1.exon8;Parent=g27614.t1;
OX031009.1_Pollenia_amentaria_genome_assembly,_chromosome:_4	AUGUSTUS	stop_codon	13850338	13850340	.	+	0	ID=g27614.t1.stop1;Parent=g27614.t1;
OX031009.1_Pollenia_amentaria_genome_assembly,_chromosome:_4	AUGUSTUS	mRNA	13845461	13850340	1	+	.	ID=g27614.t2;Parent=g27614;
OX031009.1_Pollenia_amentaria_genome_assembly,_chromosome:_4	AUGUSTUS	start_codon	13845461	13845463	.	+	0	ID=g27614.t2.start1;Parent=g27614.t2;
OX031009.1_Pollenia_amentaria_genome_assembly,_chromosome:_4	AUGUSTUS	CDS	13845461	13846272	1	+	0	ID=g27614.t2.CDS1;Parent=g27614.t2;
OX031009.1_Pollenia_amentaria_genome_assembly,_chromosome:_4	AUGUSTUS	exon	13845461	13846272	.	+	.	ID=g27614.t2.exon1;Parent=g27614.t2;
OX031009.1_Pollenia_amentaria_genome_assembly,_chromosome:_4	AUGUSTUS	intron	13846273	13847419	1	+	.	ID=g27614.t2.intron1;Parent=g27614.t2;
OX031009.1_Pollenia_amentaria_genome_assembly,_chromosome:_4	AUGUSTUS	CDS	13847420	13847841	1	+	1	ID=g27614.t2.CDS2;Parent=g27614.t2;
OX031009.1_Pollenia_amentaria_genome_assembly,_chromosome:_4	AUGUSTUS	exon	13847420	13847841	.	+	.	ID=g27614.t2.exon2;Parent=g27614.t2;
OX031009.1_Pollenia_amentaria_genome_assembly,_chromosome:_4	AUGUSTUS	intron	13847842	13848714	1	+	.	ID=g27614.t2.intron2;Parent=g27614.t2;
OX031009.1_Pollenia_amentaria_genome_assembly,_chromosome:_4	AUGUSTUS	CDS	13848715	13848815	1	+	2	ID=g27614.t2.CDS3;Parent=g27614.t2;
OX031009.1_Pollenia_amentaria_genome_assembly,_chromosome:_4	AUGUSTUS	exon	13848715	13848815	.	+	.	ID=g27614.t2.exon3;Parent=g27614.t2;
OX031009.1_Pollenia_amentaria_genome_assembly,_chromosome:_4	AUGUSTUS	intron	13848816	13848892	1	+	.	ID=g27614.t2.intron3;Parent=g27614.t2;
OX031009.1_Pollenia_amentaria_genome_assembly,_chromosome:_4	AUGUSTUS	CDS	13848893	13849116	1	+	0	ID=g27614.t2.CDS4;Parent=g27614.t2;
OX031009.1_Pollenia_amentaria_genome_assembly,_chromosome:_4	AUGUSTUS	exon	13848893	13849116	.	+	.	ID=g27614.t2.exon4;Parent=g27614.t2;
OX031009.1_Pollenia_amentaria_genome_assembly,_chromosome:_4	AUGUSTUS	intron	13849117	13849193	1	+	.	ID=g27614.t2.intron4;Parent=g27614.t2;
OX031009.1_Pollenia_amentaria_genome_assembly,_chromosome:_4	AUGUSTUS	CDS	13849194	13849378	1	+	1	ID=g27614.t2.CDS5;Parent=g27614.t2;
OX031009.1_Pollenia_amentaria_genome_assembly,_chromosome:_4	AUGUSTUS	exon	13849194	13849378	.	+	.	ID=g27614.t2.exon5;Parent=g27614.t2;
OX031009.1_Pollenia_amentaria_genome_assembly,_chromosome:_4	AUGUSTUS	intron	13849379	13849561	1	+	.	ID=g27614.t2.intron5;Parent=g27614.t2;
OX031009.1_Pollenia_amentaria_genome_assembly,_chromosome:_4	AUGUSTUS	CDS	13849562	13849669	1	+	2	ID=g27614.t2.CDS6;Parent=g27614.t2;
OX031009.1_Pollenia_amentaria_genome_assembly,_chromosome:_4	AUGUSTUS	exon	13849562	13849669	.	+	.	ID=g27614.t2.exon6;Parent=g27614.t2;
OX031009.1_Pollenia_amentaria_genome_assembly,_chromosome:_4	AUGUSTUS	intron	13849670	13849885	1	+	.	ID=g27614.t2.intron6;Parent=g27614.t2;
OX031009.1_Pollenia_amentaria_genome_assembly,_chromosome:_4	AUGUSTUS	CDS	13849886	13849946	1	+	2	ID=g27614.t2.CDS7;Parent=g27614.t2;
OX031009.1_Pollenia_amentaria_genome_assembly,_chromosome:_4	AUGUSTUS	exon	13849886	13849946	.	+	.	ID=g27614.t2.exon7;Parent=g27614.t2;
OX031009.1_Pollenia_amentaria_genome_assembly,_chromosome:_4	AUGUSTUS	intron	13849947	13850021	1	+	.	ID=g27614.t2.intron7;Parent=g27614.t2;
OX031009.1_Pollenia_amentaria_genome_assembly,_chromosome:_4	AUGUSTUS	CDS	13850022	13850340	1	+	1	ID=g27614.t2.CDS8;Parent=g27614.t2;
OX031009.1_Pollenia_amentaria_genome_assembly,_chromosome:_4	AUGUSTUS	exon	13850022	13850340	.	+	.	ID=g27614.t2.exon8;Parent=g27614.t2;
OX031009.1_Pollenia_amentaria_genome_assembly,_chromosome:_4	AUGUSTUS	stop_codon	13850338	13850340	.	+	0	ID=g27614.t2.stop1;Parent=g27614.t2;
OX031009.1_Pollenia_amentaria_genome_assembly,_chromosome:_4	AUGUSTUS	mRNA	13845461	13850340	1	+	.	ID=g27614.t3;Parent=g27614;
OX031009.1_Pollenia_amentaria_genome_assembly,_chromosome:_4	AUGUSTUS	start_codon	13845461	13845463	.	+	0	ID=g27614.t3.start1;Parent=g27614.t3;
OX031009.1_Pollenia_amentaria_genome_assembly,_chromosome:_4	AUGUSTUS	CDS	13845461	13846272	1	+	0	ID=g27614.t3.CDS1;Parent=g27614.t3;
OX031009.1_Pollenia_amentaria_genome_assembly,_chromosome:_4	AUGUSTUS	exon	13845461	13846272	.	+	.	ID=g27614.t3.exon1;Parent=g27614.t3;
OX031009.1_Pollenia_amentaria_genome_assembly,_chromosome:_4	AUGUSTUS	intron	13846273	13847419	1	+	.	ID=g27614.t3.intron1;Parent=g27614.t3;
OX031009.1_Pollenia_amentaria_genome_assembly,_chromosome:_4	AUGUSTUS	CDS	13847420	13847841	1	+	1	ID=g27614.t3.CDS2;Parent=g27614.t3;
OX031009.1_Pollenia_amentaria_genome_assembly,_chromosome:_4	AUGUSTUS	exon	13847420	13847841	.	+	.	ID=g27614.t3.exon2;Parent=g27614.t3;
OX031009.1_Pollenia_amentaria_genome_assembly,_chromosome:_4	AUGUSTUS	intron	13847842	13848714	1	+	.	ID=g27614.t3.intron2;Parent=g27614.t3;
OX031009.1_Pollenia_amentaria_genome_assembly,_chromosome:_4	AUGUSTUS	CDS	13848715	13848815	1	+	2	ID=g27614.t3.CDS3;Parent=g27614.t3;
OX031009.1_Pollenia_amentaria_genome_assembly,_chromosome:_4	AUGUSTUS	exon	13848715	13848815	.	+	.	ID=g27614.t3.exon3;Parent=g27614.t3;
OX031009.1_Pollenia_amentaria_genome_assembly,_chromosome:_4	AUGUSTUS	intron	13848816	13848892	1	+	.	ID=g27614.t3.intron3;Parent=g27614.t3;
OX031009.1_Pollenia_amentaria_genome_assembly,_chromosome:_4	AUGUSTUS	CDS	13848893	13849116	1	+	0	ID=g27614.t3.CDS4;Parent=g27614.t3;
OX031009.1_Pollenia_amentaria_genome_assembly,_chromosome:_4	AUGUSTUS	exon	13848893	13849116	.	+	.	ID=g27614.t3.exon4;Parent=g27614.t3;
OX031009.1_Pollenia_amentaria_genome_assembly,_chromosome:_4	AUGUSTUS	intron	13849117	13849193	1	+	.	ID=g27614.t3.intron4;Parent=g27614.t3;
OX031009.1_Pollenia_amentaria_genome_assembly,_chromosome:_4	AUGUSTUS	CDS	13849194	13849396	1	+	1	ID=g27614.t3.CDS5;Parent=g27614.t3;
OX031009.1_Pollenia_amentaria_genome_assembly,_chromosome:_4	AUGUSTUS	exon	13849194	13849396	.	+	.	ID=g27614.t3.exon5;Parent=g27614.t3;
OX031009.1_Pollenia_amentaria_genome_assembly,_chromosome:_4	AUGUSTUS	intron	13849397	13849561	1	+	.	ID=g27614.t3.intron5;Parent=g27614.t3;
OX031009.1_Pollenia_amentaria_genome_assembly,_chromosome:_4	AUGUSTUS	CDS	13849562	13849669	1	+	2	ID=g27614.t3.CDS6;Parent=g27614.t3;
OX031009.1_Pollenia_amentaria_genome_assembly,_chromosome:_4	AUGUSTUS	exon	13849562	13849669	.	+	.	ID=g27614.t3.exon6;Parent=g27614.t3;
OX031009.1_Pollenia_amentaria_genome_assembly,_chromosome:_4	AUGUSTUS	intron	13849670	13849885	1	+	.	ID=g27614.t3.intron6;Parent=g27614.t3;
OX031009.1_Pollenia_amentaria_genome_assembly,_chromosome:_4	AUGUSTUS	CDS	13849886	13849946	1	+	2	ID=g27614.t3.CDS7;Parent=g27614.t3;
OX031009.1_Pollenia_amentaria_genome_assembly,_chromosome:_4	AUGUSTUS	exon	13849886	13849946	.	+	.	ID=g27614.t3.exon7;Parent=g27614.t3;
OX031009.1_Pollenia_amentaria_genome_assembly,_chromosome:_4	AUGUSTUS	intron	13849947	13850018	1	+	.	ID=g27614.t3.intron7;Parent=g27614.t3;
OX031009.1_Pollenia_amentaria_genome_assembly,_chromosome:_4	AUGUSTUS	CDS	13850019	13850340	1	+	1	ID=g27614.t3.CDS8;Parent=g27614.t3;
OX031009.1_Pollenia_amentaria_genome_assembly,_chromosome:_4	AUGUSTUS	exon	13850019	13850340	.	+	.	ID=g27614.t3.exon8;Parent=g27614.t3;
OX031009.1_Pollenia_amentaria_genome_assembly,_chromosome:_4	AUGUSTUS	stop_codon	13850338	13850340	.	+	0	ID=g27614.t3.stop1;Parent=g27614.t3;
OX031009.1_Pollenia_amentaria_genome_assembly,_chromosome:_4	AUGUSTUS	gene	13869249	13870394	.	+	.	ID=g27615;
OX031009.1_Pollenia_amentaria_genome_assembly,_chromosome:_4	AUGUSTUS	mRNA	13869249	13870394	1	+	.	ID=g27615.t1;Parent=g27615;
OX031009.1_Pollenia_amentaria_genome_assembly,_chromosome:_4	AUGUSTUS	start_codon	13869249	13869251	.	+	0	ID=g27615.t1.start1;Parent=g27615.t1;
OX031009.1_Pollenia_amentaria_genome_assembly,_chromosome:_4	AUGUSTUS	CDS	13869249	13870394	1	+	0	ID=g27615.t1.CDS1;Parent=g27615.t1;
OX031009.1_Pollenia_amentaria_genome_assembly,_chromosome:_4	AUGUSTUS	exon	13869249	13870394	.	+	.	ID=g27615.t1.exon1;Parent=g27615.t1;
OX031009.1_Pollenia_amentaria_genome_assembly,_chromosome:_4	AUGUSTUS	stop_codon	13870392	13870394	.	+	0	ID=g27615.t1.stop1;Parent=g27615.t1;
OX031009.1_Pollenia_amentaria_genome_assembly,_chromosome:_4	AUGUSTUS	gene	13931646	13938873	.	+	.	ID=g27616;
OX031009.1_Pollenia_amentaria_genome_assembly,_chromosome:_4	AUGUSTUS	mRNA	13931646	13938873	1	+	.	ID=g27616.t1;Parent=g27616;
OX031009.1_Pollenia_amentaria_genome_assembly,_chromosome:_4	AUGUSTUS	start_codon	13931646	13931648	.	+	0	ID=g27616.t1.start1;Parent=g27616.t1;
OX031009.1_Pollenia_amentaria_genome_assembly,_chromosome:_4	AUGUSTUS	CDS	13931646	13931731	1	+	0	ID=g27616.t1.CDS1;Parent=g27616.t1;
OX031009.1_Pollenia_amentaria_genome_assembly,_chromosome:_4	AUGUSTUS	exon	13931646	13931731	.	+	.	ID=g27616.t1.exon1;Parent=g27616.t1;
OX031009.1_Pollenia_amentaria_genome_assembly,_chromosome:_4	AUGUSTUS	intron	13931732	13931805	1	+	.	ID=g27616.t1.intron1;Parent=g27616.t1;
OX031009.1_Pollenia_amentaria_genome_assembly,_chromosome:_4	AUGUSTUS	CDS	13931806	13932365	1	+	1	ID=g27616.t1.CDS2;Parent=g27616.t1;
OX031009.1_Pollenia_amentaria_genome_assembly,_chromosome:_4	AUGUSTUS	exon	13931806	13932365	.	+	.	ID=g27616.t1.exon2;Parent=g27616.t1;
OX031009.1_Pollenia_amentaria_genome_assembly,_chromosome:_4	AUGUSTUS	intron	13932366	13932428	1	+	.	ID=g27616.t1.intron2;Parent=g27616.t1;
OX031009.1_Pollenia_amentaria_genome_assembly,_chromosome:_4	AUGUSTUS	CDS	13932429	13932660	1	+	2	ID=g27616.t1.CDS3;Parent=g27616.t1;
OX031009.1_Pollenia_amentaria_genome_assembly,_chromosome:_4	AUGUSTUS	exon	13932429	13932660	.	+	.	ID=g27616.t1.exon3;Parent=g27616.t1;
OX031009.1_Pollenia_amentaria_genome_assembly,_chromosome:_4	AUGUSTUS	intron	13932661	13938105	1	+	.	ID=g27616.t1.intron3;Parent=g27616.t1;
OX031009.1_Pollenia_amentaria_genome_assembly,_chromosome:_4	AUGUSTUS	CDS	13938106	13938289	1	+	1	ID=g27616.t1.CDS4;Parent=g27616.t1;
OX031009.1_Pollenia_amentaria_genome_assembly,_chromosome:_4	AUGUSTUS	exon	13938106	13938289	.	+	.	ID=g27616.t1.exon4;Parent=g27616.t1;
OX031009.1_Pollenia_amentaria_genome_assembly,_chromosome:_4	AUGUSTUS	intron	13938290	13938357	1	+	.	ID=g27616.t1.intron4;Parent=g27616.t1;
OX031009.1_Pollenia_amentaria_genome_assembly,_chromosome:_4	AUGUSTUS	CDS	13938358	13938873	1	+	0	ID=g27616.t1.CDS5;Parent=g27616.t1;
OX031009.1_Pollenia_amentaria_genome_assembly,_chromosome:_4	AUGUSTUS	exon	13938358	13938873	.	+	.	ID=g27616.t1.exon5;Parent=g27616.t1;
OX031009.1_Pollenia_amentaria_genome_assembly,_chromosome:_4	AUGUSTUS	stop_codon	13938871	13938873	.	+	0	ID=g27616.t1.stop1;Parent=g27616.t1;
OX031009.1_Pollenia_amentaria_genome_assembly,_chromosome:_4	AUGUSTUS	gene	13952527	13962918	.	-	.	ID=g27617;
OX031009.1_Pollenia_amentaria_genome_assembly,_chromosome:_4	AUGUSTUS	mRNA	13952527	13962918	1	-	.	ID=g27617.t1;Parent=g27617;
OX031009.1_Pollenia_amentaria_genome_assembly,_chromosome:_4	AUGUSTUS	stop_codon	13952527	13952529	.	-	0	ID=g27617.t1.stop1;Parent=g27617.t1;
OX031009.1_Pollenia_amentaria_genome_assembly,_chromosome:_4	AUGUSTUS	CDS	13952527	13952670	1	-	0	ID=g27617.t1.CDS1;Parent=g27617.t1;
OX031009.1_Pollenia_amentaria_genome_assembly,_chromosome:_4	AUGUSTUS	exon	13952527	13952670	.	-	.	ID=g27617.t1.exon1;Parent=g27617.t1;
OX031009.1_Pollenia_amentaria_genome_assembly,_chromosome:_4	AUGUSTUS	intron	13952671	13952751	1	-	.	ID=g27617.t1.intron1;Parent=g27617.t1;
OX031009.1_Pollenia_amentaria_genome_assembly,_chromosome:_4	AUGUSTUS	CDS	13952752	13952907	1	-	0	ID=g27617.t1.CDS2;Parent=g27617.t1;
OX031009.1_Pollenia_amentaria_genome_assembly,_chromosome:_4	AUGUSTUS	exon	13952752	13952907	.	-	.	ID=g27617.t1.exon2;Parent=g27617.t1;
OX031009.1_Pollenia_amentaria_genome_assembly,_chromosome:_4	AUGUSTUS	intron	13952908	13952963	1	-	.	ID=g27617.t1.intron2;Parent=g27617.t1;
OX031009.1_Pollenia_amentaria_genome_assembly,_chromosome:_4	AUGUSTUS	CDS	13952964	13953115	1	-	2	ID=g27617.t1.CDS3;Parent=g27617.t1;
OX031009.1_Pollenia_amentaria_genome_assembly,_chromosome:_4	AUGUSTUS	exon	13952964	13953115	.	-	.	ID=g27617.t1.exon3;Parent=g27617.t1;
OX031009.1_Pollenia_amentaria_genome_assembly,_chromosome:_4	AUGUSTUS	intron	13953116	13953191	1	-	.	ID=g27617.t1.intron3;Parent=g27617.t1;
OX031009.1_Pollenia_amentaria_genome_assembly,_chromosome:_4	AUGUSTUS	CDS	13953192	13953771	1	-	0	ID=g27617.t1.CDS4;Parent=g27617.t1;
OX031009.1_Pollenia_amentaria_genome_assembly,_chromosome:_4	AUGUSTUS	exon	13953192	13953771	.	-	.	ID=g27617.t1.exon4;Parent=g27617.t1;
OX031009.1_Pollenia_amentaria_genome_assembly,_chromosome:_4	AUGUSTUS	intron	13953772	13953838	1	-	.	ID=g27617.t1.intron4;Parent=g27617.t1;
OX031009.1_Pollenia_amentaria_genome_assembly,_chromosome:_4	AUGUSTUS	CDS	13953839	13954138	1	-	0	ID=g27617.t1.CDS5;Parent=g27617.t1;
OX031009.1_Pollenia_amentaria_genome_assembly,_chromosome:_4	AUGUSTUS	exon	13953839	13954138	.	-	.	ID=g27617.t1.exon5;Parent=g27617.t1;
OX031009.1_Pollenia_amentaria_genome_assembly,_chromosome:_4	AUGUSTUS	intron	13954139	13954198	1	-	.	ID=g27617.t1.intron5;Parent=g27617.t1;
OX031009.1_Pollenia_amentaria_genome_assembly,_chromosome:_4	AUGUSTUS	CDS	13954199	13954351	1	-	0	ID=g27617.t1.CDS6;Parent=g27617.t1;
OX031009.1_Pollenia_amentaria_genome_assembly,_chromosome:_4	AUGUSTUS	exon	13954199	13954351	.	-	.	ID=g27617.t1.exon6;Parent=g27617.t1;
OX031009.1_Pollenia_amentaria_genome_assembly,_chromosome:_4	AUGUSTUS	intron	13954352	13954443	1	-	.	ID=g27617.t1.intron6;Parent=g27617.t1;
OX031009.1_Pollenia_amentaria_genome_assembly,_chromosome:_4	AUGUSTUS	CDS	13954444	13955751	1	-	0	ID=g27617.t1.CDS7;Parent=g27617.t1;
OX031009.1_Pollenia_amentaria_genome_assembly,_chromosome:_4	AUGUSTUS	exon	13954444	13955751	.	-	.	ID=g27617.t1.exon7;Parent=g27617.t1;
OX031009.1_Pollenia_amentaria_genome_assembly,_chromosome:_4	AUGUSTUS	intron	13955752	13962129	1	-	.	ID=g27617.t1.intron7;Parent=g27617.t1;
OX031009.1_Pollenia_amentaria_genome_assembly,_chromosome:_4	AUGUSTUS	CDS	13962130	13962435	1	-	0	ID=g27617.t1.CDS8;Parent=g27617.t1;
OX031009.1_Pollenia_amentaria_genome_assembly,_chromosome:_4	AUGUSTUS	exon	13962130	13962435	.	-	.	ID=g27617.t1.exon8;Parent=g27617.t1;
OX031009.1_Pollenia_amentaria_genome_assembly,_chromosome:_4	AUGUSTUS	intron	13962436	13962489	1	-	.	ID=g27617.t1.intron8;Parent=g27617.t1;
OX031009.1_Pollenia_amentaria_genome_assembly,_chromosome:_4	AUGUSTUS	CDS	13962490	13962918	1	-	0	ID=g27617.t1.CDS9;Parent=g27617.t1;
OX031009.1_Pollenia_amentaria_genome_assembly,_chromosome:_4	AUGUSTUS	exon	13962490	13962918	.	-	.	ID=g27617.t1.exon9;Parent=g27617.t1;
OX031009.1_Pollenia_amentaria_genome_assembly,_chromosome:_4	AUGUSTUS	start_codon	13962916	13962918	.	-	0	ID=g27617.t1.start1;Parent=g27617.t1;
OX031009.1_Pollenia_amentaria_genome_assembly,_chromosome:_4	AUGUSTUS	gene	13967108	13969188	.	+	.	ID=g27618;
OX031009.1_Pollenia_amentaria_genome_assembly,_chromosome:_4	AUGUSTUS	mRNA	13967108	13969188	1	+	.	ID=g27618.t1;Parent=g27618;
OX031009.1_Pollenia_amentaria_genome_assembly,_chromosome:_4	AUGUSTUS	start_codon	13967108	13967110	.	+	0	ID=g27618.t1.start1;Parent=g27618.t1;
OX031009.1_Pollenia_amentaria_genome_assembly,_chromosome:_4	AUGUSTUS	CDS	13967108	13967459	1	+	0	ID=g27618.t1.CDS1;Parent=g27618.t1;
OX031009.1_Pollenia_amentaria_genome_assembly,_chromosome:_4	AUGUSTUS	exon	13967108	13967459	.	+	.	ID=g27618.t1.exon1;Parent=g27618.t1;
OX031009.1_Pollenia_amentaria_genome_assembly,_chromosome:_4	AUGUSTUS	intron	13967460	13967524	1	+	.	ID=g27618.t1.intron1;Parent=g27618.t1;
OX031009.1_Pollenia_amentaria_genome_assembly,_chromosome:_4	AUGUSTUS	CDS	13967525	13967729	1	+	2	ID=g27618.t1.CDS2;Parent=g27618.t1;
OX031009.1_Pollenia_amentaria_genome_assembly,_chromosome:_4	AUGUSTUS	exon	13967525	13967729	.	+	.	ID=g27618.t1.exon2;Parent=g27618.t1;
OX031009.1_Pollenia_amentaria_genome_assembly,_chromosome:_4	AUGUSTUS	intron	13967730	13967786	1	+	.	ID=g27618.t1.intron2;Parent=g27618.t1;
OX031009.1_Pollenia_amentaria_genome_assembly,_chromosome:_4	AUGUSTUS	CDS	13967787	13967929	1	+	1	ID=g27618.t1.CDS3;Parent=g27618.t1;
OX031009.1_Pollenia_amentaria_genome_assembly,_chromosome:_4	AUGUSTUS	exon	13967787	13967929	.	+	.	ID=g27618.t1.exon3;Parent=g27618.t1;
OX031009.1_Pollenia_amentaria_genome_assembly,_chromosome:_4	AUGUSTUS	intron	13967930	13967985	1	+	.	ID=g27618.t1.intron3;Parent=g27618.t1;
OX031009.1_Pollenia_amentaria_genome_assembly,_chromosome:_4	AUGUSTUS	CDS	13967986	13968170	1	+	2	ID=g27618.t1.CDS4;Parent=g27618.t1;
OX031009.1_Pollenia_amentaria_genome_assembly,_chromosome:_4	AUGUSTUS	exon	13967986	13968170	.	+	.	ID=g27618.t1.exon4;Parent=g27618.t1;
OX031009.1_Pollenia_amentaria_genome_assembly,_chromosome:_4	AUGUSTUS	intron	13968171	13968494	1	+	.	ID=g27618.t1.intron4;Parent=g27618.t1;
OX031009.1_Pollenia_amentaria_genome_assembly,_chromosome:_4	AUGUSTUS	CDS	13968495	13968785	1	+	0	ID=g27618.t1.CDS5;Parent=g27618.t1;
OX031009.1_Pollenia_amentaria_genome_assembly,_chromosome:_4	AUGUSTUS	exon	13968495	13968785	.	+	.	ID=g27618.t1.exon5;Parent=g27618.t1;
OX031009.1_Pollenia_amentaria_genome_assembly,_chromosome:_4	AUGUSTUS	intron	13968786	13968852	1	+	.	ID=g27618.t1.intron5;Parent=g27618.t1;
OX031009.1_Pollenia_amentaria_genome_assembly,_chromosome:_4	AUGUSTUS	CDS	13968853	13969188	1	+	0	ID=g27618.t1.CDS6;Parent=g27618.t1;
OX031009.1_Pollenia_amentaria_genome_assembly,_chromosome:_4	AUGUSTUS	exon	13968853	13969188	.	+	.	ID=g27618.t1.exon6;Parent=g27618.t1;
OX031009.1_Pollenia_amentaria_genome_assembly,_chromosome:_4	AUGUSTUS	stop_codon	13969186	13969188	.	+	0	ID=g27618.t1.stop1;Parent=g27618.t1;
OX031009.1_Pollenia_amentaria_genome_assembly,_chromosome:_4	AUGUSTUS	gene	13969454	13976431	.	-	.	ID=g27619;
OX031009.1_Pollenia_amentaria_genome_assembly,_chromosome:_4	AUGUSTUS	mRNA	13969454	13976431	1	-	.	ID=g27619.t1;Parent=g27619;
OX031009.1_Pollenia_amentaria_genome_assembly,_chromosome:_4	AUGUSTUS	stop_codon	13969454	13969456	.	-	0	ID=g27619.t1.stop1;Parent=g27619.t1;
OX031009.1_Pollenia_amentaria_genome_assembly,_chromosome:_4	AUGUSTUS	CDS	13969454	13969586	1	-	1	ID=g27619.t1.CDS1;Parent=g27619.t1;
OX031009.1_Pollenia_amentaria_genome_assembly,_chromosome:_4	AUGUSTUS	exon	13969454	13969586	.	-	.	ID=g27619.t1.exon1;Parent=g27619.t1;
OX031009.1_Pollenia_amentaria_genome_assembly,_chromosome:_4	AUGUSTUS	intron	13969587	13969877	1	-	.	ID=g27619.t1.intron1;Parent=g27619.t1;
OX031009.1_Pollenia_amentaria_genome_assembly,_chromosome:_4	AUGUSTUS	CDS	13969878	13970082	1	-	2	ID=g27619.t1.CDS2;Parent=g27619.t1;
OX031009.1_Pollenia_amentaria_genome_assembly,_chromosome:_4	AUGUSTUS	exon	13969878	13970082	.	-	.	ID=g27619.t1.exon2;Parent=g27619.t1;
OX031009.1_Pollenia_amentaria_genome_assembly,_chromosome:_4	AUGUSTUS	intron	13970083	13971340	1	-	.	ID=g27619.t1.intron2;Parent=g27619.t1;
OX031009.1_Pollenia_amentaria_genome_assembly,_chromosome:_4	AUGUSTUS	CDS	13971341	13971518	1	-	0	ID=g27619.t1.CDS3;Parent=g27619.t1;
OX031009.1_Pollenia_amentaria_genome_assembly,_chromosome:_4	AUGUSTUS	exon	13971341	13971518	.	-	.	ID=g27619.t1.exon3;Parent=g27619.t1;
OX031009.1_Pollenia_amentaria_genome_assembly,_chromosome:_4	AUGUSTUS	intron	13971519	13975696	1	-	.	ID=g27619.t1.intron3;Parent=g27619.t1;
OX031009.1_Pollenia_amentaria_genome_assembly,_chromosome:_4	AUGUSTUS	CDS	13975697	13975856	1	-	1	ID=g27619.t1.CDS4;Parent=g27619.t1;
OX031009.1_Pollenia_amentaria_genome_assembly,_chromosome:_4	AUGUSTUS	exon	13975697	13975856	.	-	.	ID=g27619.t1.exon4;Parent=g27619.t1;
OX031009.1_Pollenia_amentaria_genome_assembly,_chromosome:_4	AUGUSTUS	intron	13975857	13975920	1	-	.	ID=g27619.t1.intron4;Parent=g27619.t1;
OX031009.1_Pollenia_amentaria_genome_assembly,_chromosome:_4	AUGUSTUS	CDS	13975921	13976275	1	-	2	ID=g27619.t1.CDS5;Parent=g27619.t1;
OX031009.1_Pollenia_amentaria_genome_assembly,_chromosome:_4	AUGUSTUS	exon	13975921	13976275	.	-	.	ID=g27619.t1.exon5;Parent=g27619.t1;
OX031009.1_Pollenia_amentaria_genome_assembly,_chromosome:_4	AUGUSTUS	intron	13976276	13976343	1	-	.	ID=g27619.t1.intron5;Parent=g27619.t1;
OX031009.1_Pollenia_amentaria_genome_assembly,_chromosome:_4	AUGUSTUS	CDS	13976344	13976431	1	-	0	ID=g27619.t1.CDS6;Parent=g27619.t1;
OX031009.1_Pollenia_amentaria_genome_assembly,_chromosome:_4	AUGUSTUS	exon	13976344	13976431	.	-	.	ID=g27619.t1.exon6;Parent=g27619.t1;
OX031009.1_Pollenia_amentaria_genome_assembly,_chromosome:_4	AUGUSTUS	start_codon	13976429	13976431	.	-	0	ID=g27619.t1.start1;Parent=g27619.t1;
OX031009.1_Pollenia_amentaria_genome_assembly,_chromosome:_4	AUGUSTUS	gene	13989274	13990296	.	-	.	ID=g27620;
OX031009.1_Pollenia_amentaria_genome_assembly,_chromosome:_4	AUGUSTUS	mRNA	13989274	13990296	0.77	-	.	ID=g27620.t1;Parent=g27620;
OX031009.1_Pollenia_amentaria_genome_assembly,_chromosome:_4	AUGUSTUS	stop_codon	13989274	13989276	.	-	0	ID=g27620.t1.stop1;Parent=g27620.t1;
OX031009.1_Pollenia_amentaria_genome_assembly,_chromosome:_4	AUGUSTUS	CDS	13989274	13989369	0.83	-	0	ID=g27620.t1.CDS1;Parent=g27620.t1;
OX031009.1_Pollenia_amentaria_genome_assembly,_chromosome:_4	AUGUSTUS	exon	13989274	13989369	.	-	.	ID=g27620.t1.exon1;Parent=g27620.t1;
OX031009.1_Pollenia_amentaria_genome_assembly,_chromosome:_4	AUGUSTUS	intron	13989370	13989545	0.8	-	.	ID=g27620.t1.intron1;Parent=g27620.t1;
OX031009.1_Pollenia_amentaria_genome_assembly,_chromosome:_4	AUGUSTUS	CDS	13989546	13989646	0.94	-	2	ID=g27620.t1.CDS2;Parent=g27620.t1;
OX031009.1_Pollenia_amentaria_genome_assembly,_chromosome:_4	AUGUSTUS	exon	13989546	13989646	.	-	.	ID=g27620.t1.exon2;Parent=g27620.t1;
OX031009.1_Pollenia_amentaria_genome_assembly,_chromosome:_4	AUGUSTUS	intron	13989647	13989704	1	-	.	ID=g27620.t1.intron2;Parent=g27620.t1;
OX031009.1_Pollenia_amentaria_genome_assembly,_chromosome:_4	AUGUSTUS	CDS	13989705	13989893	1	-	2	ID=g27620.t1.CDS3;Parent=g27620.t1;
OX031009.1_Pollenia_amentaria_genome_assembly,_chromosome:_4	AUGUSTUS	exon	13989705	13989893	.	-	.	ID=g27620.t1.exon3;Parent=g27620.t1;
OX031009.1_Pollenia_amentaria_genome_assembly,_chromosome:_4	AUGUSTUS	intron	13989894	13990109	0.97	-	.	ID=g27620.t1.intron3;Parent=g27620.t1;
OX031009.1_Pollenia_amentaria_genome_assembly,_chromosome:_4	AUGUSTUS	CDS	13990110	13990296	0.97	-	0	ID=g27620.t1.CDS4;Parent=g27620.t1;
OX031009.1_Pollenia_amentaria_genome_assembly,_chromosome:_4	AUGUSTUS	exon	13990110	13990296	.	-	.	ID=g27620.t1.exon4;Parent=g27620.t1;
OX031009.1_Pollenia_amentaria_genome_assembly,_chromosome:_4	AUGUSTUS	start_codon	13990294	13990296	.	-	0	ID=g27620.t1.start1;Parent=g27620.t1;
OX031009.1_Pollenia_amentaria_genome_assembly,_chromosome:_4	AUGUSTUS	gene	14006424	14011690	.	+	.	ID=g27621;
OX031009.1_Pollenia_amentaria_genome_assembly,_chromosome:_4	AUGUSTUS	mRNA	14010806	14011690	1	+	.	ID=g27621.t1;Parent=g27621;
OX031009.1_Pollenia_amentaria_genome_assembly,_chromosome:_4	AUGUSTUS	start_codon	14010806	14010808	.	+	0	ID=g27621.t1.start1;Parent=g27621.t1;
OX031009.1_Pollenia_amentaria_genome_assembly,_chromosome:_4	AUGUSTUS	CDS	14010806	14010960	1	+	0	ID=g27621.t1.CDS1;Parent=g27621.t1;
OX031009.1_Pollenia_amentaria_genome_assembly,_chromosome:_4	AUGUSTUS	exon	14010806	14010960	.	+	.	ID=g27621.t1.exon1;Parent=g27621.t1;
OX031009.1_Pollenia_amentaria_genome_assembly,_chromosome:_4	AUGUSTUS	intron	14010961	14011032	1	+	.	ID=g27621.t1.intron1;Parent=g27621.t1;
OX031009.1_Pollenia_amentaria_genome_assembly,_chromosome:_4	AUGUSTUS	CDS	14011033	14011117	1	+	1	ID=g27621.t1.CDS2;Parent=g27621.t1;
OX031009.1_Pollenia_amentaria_genome_assembly,_chromosome:_4	AUGUSTUS	exon	14011033	14011117	.	+	.	ID=g27621.t1.exon2;Parent=g27621.t1;
OX031009.1_Pollenia_amentaria_genome_assembly,_chromosome:_4	AUGUSTUS	intron	14011118	14011207	1	+	.	ID=g27621.t1.intron2;Parent=g27621.t1;
OX031009.1_Pollenia_amentaria_genome_assembly,_chromosome:_4	AUGUSTUS	CDS	14011208	14011278	1	+	0	ID=g27621.t1.CDS3;Parent=g27621.t1;
OX031009.1_Pollenia_amentaria_genome_assembly,_chromosome:_4	AUGUSTUS	exon	14011208	14011278	.	+	.	ID=g27621.t1.exon3;Parent=g27621.t1;
OX031009.1_Pollenia_amentaria_genome_assembly,_chromosome:_4	AUGUSTUS	intron	14011279	14011354	1	+	.	ID=g27621.t1.intron3;Parent=g27621.t1;
OX031009.1_Pollenia_amentaria_genome_assembly,_chromosome:_4	AUGUSTUS	CDS	14011355	14011516	1	+	1	ID=g27621.t1.CDS4;Parent=g27621.t1;
OX031009.1_Pollenia_amentaria_genome_assembly,_chromosome:_4	AUGUSTUS	exon	14011355	14011516	.	+	.	ID=g27621.t1.exon4;Parent=g27621.t1;
OX031009.1_Pollenia_amentaria_genome_assembly,_chromosome:_4	AUGUSTUS	intron	14011517	14011638	1	+	.	ID=g27621.t1.intron4;Parent=g27621.t1;
OX031009.1_Pollenia_amentaria_genome_assembly,_chromosome:_4	AUGUSTUS	CDS	14011639	14011690	1	+	1	ID=g27621.t1.CDS5;Parent=g27621.t1;
OX031009.1_Pollenia_amentaria_genome_assembly,_chromosome:_4	AUGUSTUS	exon	14011639	14011690	.	+	.	ID=g27621.t1.exon5;Parent=g27621.t1;
OX031009.1_Pollenia_amentaria_genome_assembly,_chromosome:_4	AUGUSTUS	stop_codon	14011688	14011690	.	+	0	ID=g27621.t1.stop1;Parent=g27621.t1;
OX031009.1_Pollenia_amentaria_genome_assembly,_chromosome:_4	AUGUSTUS	mRNA	14006424	14011690	1	+	.	ID=g27621.t2;Parent=g27621;
OX031009.1_Pollenia_amentaria_genome_assembly,_chromosome:_4	AUGUSTUS	start_codon	14006424	14006426	.	+	0	ID=g27621.t2.start1;Parent=g27621.t2;
OX031009.1_Pollenia_amentaria_genome_assembly,_chromosome:_4	AUGUSTUS	CDS	14006424	14006454	1	+	0	ID=g27621.t2.CDS1;Parent=g27621.t2;
OX031009.1_Pollenia_amentaria_genome_assembly,_chromosome:_4	AUGUSTUS	exon	14006424	14006454	.	+	.	ID=g27621.t2.exon1;Parent=g27621.t2;
OX031009.1_Pollenia_amentaria_genome_assembly,_chromosome:_4	AUGUSTUS	intron	14006455	14010773	1	+	.	ID=g27621.t2.intron1;Parent=g27621.t2;
OX031009.1_Pollenia_amentaria_genome_assembly,_chromosome:_4	AUGUSTUS	CDS	14010774	14010960	1	+	2	ID=g27621.t2.CDS2;Parent=g27621.t2;
OX031009.1_Pollenia_amentaria_genome_assembly,_chromosome:_4	AUGUSTUS	exon	14010774	14010960	.	+	.	ID=g27621.t2.exon2;Parent=g27621.t2;
OX031009.1_Pollenia_amentaria_genome_assembly,_chromosome:_4	AUGUSTUS	intron	14010961	14011032	1	+	.	ID=g27621.t2.intron2;Parent=g27621.t2;
OX031009.1_Pollenia_amentaria_genome_assembly,_chromosome:_4	AUGUSTUS	CDS	14011033	14011117	1	+	1	ID=g27621.t2.CDS3;Parent=g27621.t2;
OX031009.1_Pollenia_amentaria_genome_assembly,_chromosome:_4	AUGUSTUS	exon	14011033	14011117	.	+	.	ID=g27621.t2.exon3;Parent=g27621.t2;
OX031009.1_Pollenia_amentaria_genome_assembly,_chromosome:_4	AUGUSTUS	intron	14011118	14011207	1	+	.	ID=g27621.t2.intron3;Parent=g27621.t2;
OX031009.1_Pollenia_amentaria_genome_assembly,_chromosome:_4	AUGUSTUS	CDS	14011208	14011278	1	+	0	ID=g27621.t2.CDS4;Parent=g27621.t2;
OX031009.1_Pollenia_amentaria_genome_assembly,_chromosome:_4	AUGUSTUS	exon	14011208	14011278	.	+	.	ID=g27621.t2.exon4;Parent=g27621.t2;
OX031009.1_Pollenia_amentaria_genome_assembly,_chromosome:_4	AUGUSTUS	intron	14011279	14011354	1	+	.	ID=g27621.t2.intron4;Parent=g27621.t2;
OX031009.1_Pollenia_amentaria_genome_assembly,_chromosome:_4	AUGUSTUS	CDS	14011355	14011516	1	+	1	ID=g27621.t2.CDS5;Parent=g27621.t2;
OX031009.1_Pollenia_amentaria_genome_assembly,_chromosome:_4	AUGUSTUS	exon	14011355	14011516	.	+	.	ID=g27621.t2.exon5;Parent=g27621.t2;
OX031009.1_Pollenia_amentaria_genome_assembly,_chromosome:_4	AUGUSTUS	intron	14011517	14011638	1	+	.	ID=g27621.t2.intron5;Parent=g27621.t2;
OX031009.1_Pollenia_amentaria_genome_assembly,_chromosome:_4	AUGUSTUS	CDS	14011639	14011690	1	+	1	ID=g27621.t2.CDS6;Parent=g27621.t2;
OX031009.1_Pollenia_amentaria_genome_assembly,_chromosome:_4	AUGUSTUS	exon	14011639	14011690	.	+	.	ID=g27621.t2.exon6;Parent=g27621.t2;
OX031009.1_Pollenia_amentaria_genome_assembly,_chromosome:_4	AUGUSTUS	stop_codon	14011688	14011690	.	+	0	ID=g27621.t2.stop1;Parent=g27621.t2;
OX031009.1_Pollenia_amentaria_genome_assembly,_chromosome:_4	AUGUSTUS	gene	14013755	14014450	.	-	.	ID=g27622;
OX031009.1_Pollenia_amentaria_genome_assembly,_chromosome:_4	AUGUSTUS	mRNA	14013755	14014417	0.94	-	.	ID=g27622.t1;Parent=g27622;
OX031009.1_Pollenia_amentaria_genome_assembly,_chromosome:_4	AUGUSTUS	stop_codon	14013755	14013757	.	-	0	ID=g27622.t1.stop1;Parent=g27622.t1;
OX031009.1_Pollenia_amentaria_genome_assembly,_chromosome:_4	AUGUSTUS	CDS	14013755	14014417	0.94	-	0	ID=g27622.t1.CDS1;Parent=g27622.t1;
OX031009.1_Pollenia_amentaria_genome_assembly,_chromosome:_4	AUGUSTUS	exon	14013755	14014417	.	-	.	ID=g27622.t1.exon1;Parent=g27622.t1;
OX031009.1_Pollenia_amentaria_genome_assembly,_chromosome:_4	AUGUSTUS	start_codon	14014415	14014417	.	-	0	ID=g27622.t1.start1;Parent=g27622.t1;
OX031009.1_Pollenia_amentaria_genome_assembly,_chromosome:_4	AUGUSTUS	mRNA	14013755	14014450	0.91	-	.	ID=g27622.t2;Parent=g27622;
OX031009.1_Pollenia_amentaria_genome_assembly,_chromosome:_4	AUGUSTUS	stop_codon	14013755	14013757	.	-	0	ID=g27622.t2.stop1;Parent=g27622.t2;
OX031009.1_Pollenia_amentaria_genome_assembly,_chromosome:_4	AUGUSTUS	CDS	14013755	14014450	0.91	-	0	ID=g27622.t2.CDS1;Parent=g27622.t2;
OX031009.1_Pollenia_amentaria_genome_assembly,_chromosome:_4	AUGUSTUS	exon	14013755	14014450	.	-	.	ID=g27622.t2.exon1;Parent=g27622.t2;
OX031009.1_Pollenia_amentaria_genome_assembly,_chromosome:_4	AUGUSTUS	start_codon	14014448	14014450	.	-	0	ID=g27622.t2.start1;Parent=g27622.t2;
OX031009.1_Pollenia_amentaria_genome_assembly,_chromosome:_4	AUGUSTUS	gene	14014844	14015489	.	-	.	ID=g27623;
OX031009.1_Pollenia_amentaria_genome_assembly,_chromosome:_4	AUGUSTUS	mRNA	14014844	14015489	0.26	-	.	ID=g27623.t1;Parent=g27623;
OX031009.1_Pollenia_amentaria_genome_assembly,_chromosome:_4	AUGUSTUS	stop_codon	14014844	14014846	.	-	0	ID=g27623.t1.stop1;Parent=g27623.t1;
OX031009.1_Pollenia_amentaria_genome_assembly,_chromosome:_4	AUGUSTUS	CDS	14014844	14015395	0.29	-	0	ID=g27623.t1.CDS1;Parent=g27623.t1;
OX031009.1_Pollenia_amentaria_genome_assembly,_chromosome:_4	AUGUSTUS	exon	14014844	14015395	.	-	.	ID=g27623.t1.exon1;Parent=g27623.t1;
OX031009.1_Pollenia_amentaria_genome_assembly,_chromosome:_4	AUGUSTUS	intron	14015396	14015453	0.29	-	.	ID=g27623.t1.intron1;Parent=g27623.t1;
OX031009.1_Pollenia_amentaria_genome_assembly,_chromosome:_4	AUGUSTUS	CDS	14015454	14015489	0.49	-	0	ID=g27623.t1.CDS2;Parent=g27623.t1;
OX031009.1_Pollenia_amentaria_genome_assembly,_chromosome:_4	AUGUSTUS	exon	14015454	14015489	.	-	.	ID=g27623.t1.exon2;Parent=g27623.t1;
OX031009.1_Pollenia_amentaria_genome_assembly,_chromosome:_4	AUGUSTUS	start_codon	14015487	14015489	.	-	0	ID=g27623.t1.start1;Parent=g27623.t1;
OX031009.1_Pollenia_amentaria_genome_assembly,_chromosome:_4	AUGUSTUS	gene	14023592	14025059	.	-	.	ID=g27624;
OX031009.1_Pollenia_amentaria_genome_assembly,_chromosome:_4	AUGUSTUS	mRNA	14023592	14025059	1	-	.	ID=g27624.t1;Parent=g27624;
OX031009.1_Pollenia_amentaria_genome_assembly,_chromosome:_4	AUGUSTUS	stop_codon	14023592	14023594	.	-	0	ID=g27624.t1.stop1;Parent=g27624.t1;
OX031009.1_Pollenia_amentaria_genome_assembly,_chromosome:_4	AUGUSTUS	CDS	14023592	14023869	1	-	2	ID=g27624.t1.CDS1;Parent=g27624.t1;
OX031009.1_Pollenia_amentaria_genome_assembly,_chromosome:_4	AUGUSTUS	exon	14023592	14023869	.	-	.	ID=g27624.t1.exon1;Parent=g27624.t1;
OX031009.1_Pollenia_amentaria_genome_assembly,_chromosome:_4	AUGUSTUS	intron	14023870	14024203	1	-	.	ID=g27624.t1.intron1;Parent=g27624.t1;
OX031009.1_Pollenia_amentaria_genome_assembly,_chromosome:_4	AUGUSTUS	CDS	14024204	14025059	1	-	0	ID=g27624.t1.CDS2;Parent=g27624.t1;
OX031009.1_Pollenia_amentaria_genome_assembly,_chromosome:_4	AUGUSTUS	exon	14024204	14025059	.	-	.	ID=g27624.t1.exon2;Parent=g27624.t1;
OX031009.1_Pollenia_amentaria_genome_assembly,_chromosome:_4	AUGUSTUS	start_codon	14025057	14025059	.	-	0	ID=g27624.t1.start1;Parent=g27624.t1;
OX031009.1_Pollenia_amentaria_genome_assembly,_chromosome:_4	AUGUSTUS	gene	14025962	14026417	.	+	.	ID=g27625;
OX031009.1_Pollenia_amentaria_genome_assembly,_chromosome:_4	AUGUSTUS	mRNA	14025962	14026417	1	+	.	ID=g27625.t1;Parent=g27625;
OX031009.1_Pollenia_amentaria_genome_assembly,_chromosome:_4	AUGUSTUS	start_codon	14025962	14025964	.	+	0	ID=g27625.t1.start1;Parent=g27625.t1;
OX031009.1_Pollenia_amentaria_genome_assembly,_chromosome:_4	AUGUSTUS	CDS	14025962	14025976	1	+	0	ID=g27625.t1.CDS1;Parent=g27625.t1;
OX031009.1_Pollenia_amentaria_genome_assembly,_chromosome:_4	AUGUSTUS	exon	14025962	14025976	.	+	.	ID=g27625.t1.exon1;Parent=g27625.t1;
OX031009.1_Pollenia_amentaria_genome_assembly,_chromosome:_4	AUGUSTUS	intron	14025977	14026034	1	+	.	ID=g27625.t1.intron1;Parent=g27625.t1;
OX031009.1_Pollenia_amentaria_genome_assembly,_chromosome:_4	AUGUSTUS	CDS	14026035	14026304	1	+	0	ID=g27625.t1.CDS2;Parent=g27625.t1;
OX031009.1_Pollenia_amentaria_genome_assembly,_chromosome:_4	AUGUSTUS	exon	14026035	14026304	.	+	.	ID=g27625.t1.exon2;Parent=g27625.t1;
OX031009.1_Pollenia_amentaria_genome_assembly,_chromosome:_4	AUGUSTUS	intron	14026305	14026390	1	+	.	ID=g27625.t1.intron2;Parent=g27625.t1;
OX031009.1_Pollenia_amentaria_genome_assembly,_chromosome:_4	AUGUSTUS	CDS	14026391	14026417	1	+	0	ID=g27625.t1.CDS3;Parent=g27625.t1;
OX031009.1_Pollenia_amentaria_genome_assembly,_chromosome:_4	AUGUSTUS	exon	14026391	14026417	.	+	.	ID=g27625.t1.exon3;Parent=g27625.t1;
OX031009.1_Pollenia_amentaria_genome_assembly,_chromosome:_4	AUGUSTUS	stop_codon	14026415	14026417	.	+	0	ID=g27625.t1.stop1;Parent=g27625.t1;
OX031009.1_Pollenia_amentaria_genome_assembly,_chromosome:_4	AUGUSTUS	gene	14027128	14031459	.	-	.	ID=g27626;
OX031009.1_Pollenia_amentaria_genome_assembly,_chromosome:_4	AUGUSTUS	mRNA	14027128	14028293	0.73	-	.	ID=g27626.t1;Parent=g27626;
OX031009.1_Pollenia_amentaria_genome_assembly,_chromosome:_4	AUGUSTUS	stop_codon	14027128	14027130	.	-	0	ID=g27626.t1.stop1;Parent=g27626.t1;
OX031009.1_Pollenia_amentaria_genome_assembly,_chromosome:_4	AUGUSTUS	CDS	14027128	14028137	0.99	-	2	ID=g27626.t1.CDS1;Parent=g27626.t1;
OX031009.1_Pollenia_amentaria_genome_assembly,_chromosome:_4	AUGUSTUS	exon	14027128	14028137	.	-	.	ID=g27626.t1.exon1;Parent=g27626.t1;
OX031009.1_Pollenia_amentaria_genome_assembly,_chromosome:_4	AUGUSTUS	intron	14028138	14028286	0.74	-	.	ID=g27626.t1.intron1;Parent=g27626.t1;
OX031009.1_Pollenia_amentaria_genome_assembly,_chromosome:_4	AUGUSTUS	CDS	14028287	14028293	0.74	-	0	ID=g27626.t1.CDS2;Parent=g27626.t1;
OX031009.1_Pollenia_amentaria_genome_assembly,_chromosome:_4	AUGUSTUS	exon	14028287	14028293	.	-	.	ID=g27626.t1.exon2;Parent=g27626.t1;
OX031009.1_Pollenia_amentaria_genome_assembly,_chromosome:_4	AUGUSTUS	start_codon	14028291	14028293	.	-	0	ID=g27626.t1.start1;Parent=g27626.t1;
OX031009.1_Pollenia_amentaria_genome_assembly,_chromosome:_4	AUGUSTUS	mRNA	14027128	14031459	0.36	-	.	ID=g27626.t2;Parent=g27626;
OX031009.1_Pollenia_amentaria_genome_assembly,_chromosome:_4	AUGUSTUS	stop_codon	14027128	14027130	.	-	0	ID=g27626.t2.stop1;Parent=g27626.t2;
OX031009.1_Pollenia_amentaria_genome_assembly,_chromosome:_4	AUGUSTUS	CDS	14027128	14028137	0.87	-	2	ID=g27626.t2.CDS1;Parent=g27626.t2;
OX031009.1_Pollenia_amentaria_genome_assembly,_chromosome:_4	AUGUSTUS	exon	14027128	14028137	.	-	.	ID=g27626.t2.exon1;Parent=g27626.t2;
OX031009.1_Pollenia_amentaria_genome_assembly,_chromosome:_4	AUGUSTUS	intron	14028138	14031452	0.37	-	.	ID=g27626.t2.intron1;Parent=g27626.t2;
OX031009.1_Pollenia_amentaria_genome_assembly,_chromosome:_4	AUGUSTUS	CDS	14031453	14031459	0.37	-	0	ID=g27626.t2.CDS2;Parent=g27626.t2;
OX031009.1_Pollenia_amentaria_genome_assembly,_chromosome:_4	AUGUSTUS	exon	14031453	14031459	.	-	.	ID=g27626.t2.exon2;Parent=g27626.t2;
OX031009.1_Pollenia_amentaria_genome_assembly,_chromosome:_4	AUGUSTUS	start_codon	14031457	14031459	.	-	0	ID=g27626.t2.start1;Parent=g27626.t2;
OX031009.1_Pollenia_amentaria_genome_assembly,_chromosome:_4	AUGUSTUS	gene	14047381	14047599	.	-	.	ID=g27627;
OX031009.1_Pollenia_amentaria_genome_assembly,_chromosome:_4	AUGUSTUS	mRNA	14047381	14047599	0.86	-	.	ID=g27627.t1;Parent=g27627;
OX031009.1_Pollenia_amentaria_genome_assembly,_chromosome:_4	AUGUSTUS	stop_codon	14047381	14047383	.	-	0	ID=g27627.t1.stop1;Parent=g27627.t1;
OX031009.1_Pollenia_amentaria_genome_assembly,_chromosome:_4	AUGUSTUS	CDS	14047381	14047599	0.86	-	0	ID=g27627.t1.CDS1;Parent=g27627.t1;
OX031009.1_Pollenia_amentaria_genome_assembly,_chromosome:_4	AUGUSTUS	exon	14047381	14047599	.	-	.	ID=g27627.t1.exon1;Parent=g27627.t1;
OX031009.1_Pollenia_amentaria_genome_assembly,_chromosome:_4	AUGUSTUS	start_codon	14047597	14047599	.	-	0	ID=g27627.t1.start1;Parent=g27627.t1;
OX031009.1_Pollenia_amentaria_genome_assembly,_chromosome:_4	AUGUSTUS	gene	14050313	14051408	.	+	.	ID=g27628;
OX031009.1_Pollenia_amentaria_genome_assembly,_chromosome:_4	AUGUSTUS	mRNA	14050313	14051408	1	+	.	ID=g27628.t1;Parent=g27628;
OX031009.1_Pollenia_amentaria_genome_assembly,_chromosome:_4	AUGUSTUS	start_codon	14050313	14050315	.	+	0	ID=g27628.t1.start1;Parent=g27628.t1;
OX031009.1_Pollenia_amentaria_genome_assembly,_chromosome:_4	AUGUSTUS	CDS	14050313	14050319	1	+	0	ID=g27628.t1.CDS1;Parent=g27628.t1;
OX031009.1_Pollenia_amentaria_genome_assembly,_chromosome:_4	AUGUSTUS	exon	14050313	14050319	.	+	.	ID=g27628.t1.exon1;Parent=g27628.t1;
OX031009.1_Pollenia_amentaria_genome_assembly,_chromosome:_4	AUGUSTUS	intron	14050320	14050380	1	+	.	ID=g27628.t1.intron1;Parent=g27628.t1;
OX031009.1_Pollenia_amentaria_genome_assembly,_chromosome:_4	AUGUSTUS	CDS	14050381	14051408	1	+	2	ID=g27628.t1.CDS2;Parent=g27628.t1;
OX031009.1_Pollenia_amentaria_genome_assembly,_chromosome:_4	AUGUSTUS	exon	14050381	14051408	.	+	.	ID=g27628.t1.exon2;Parent=g27628.t1;
OX031009.1_Pollenia_amentaria_genome_assembly,_chromosome:_4	AUGUSTUS	stop_codon	14051406	14051408	.	+	0	ID=g27628.t1.stop1;Parent=g27628.t1;
OX031009.1_Pollenia_amentaria_genome_assembly,_chromosome:_4	AUGUSTUS	gene	14051811	14052388	.	-	.	ID=g27629;
OX031009.1_Pollenia_amentaria_genome_assembly,_chromosome:_4	AUGUSTUS	mRNA	14051811	14052388	0.45	-	.	ID=g27629.t1;Parent=g27629;
OX031009.1_Pollenia_amentaria_genome_assembly,_chromosome:_4	AUGUSTUS	stop_codon	14051811	14051813	.	-	0	ID=g27629.t1.stop1;Parent=g27629.t1;
OX031009.1_Pollenia_amentaria_genome_assembly,_chromosome:_4	AUGUSTUS	CDS	14051811	14051928	0.69	-	1	ID=g27629.t1.CDS1;Parent=g27629.t1;
OX031009.1_Pollenia_amentaria_genome_assembly,_chromosome:_4	AUGUSTUS	exon	14051811	14051928	.	-	.	ID=g27629.t1.exon1;Parent=g27629.t1;
OX031009.1_Pollenia_amentaria_genome_assembly,_chromosome:_4	AUGUSTUS	intron	14051929	14051989	0.45	-	.	ID=g27629.t1.intron1;Parent=g27629.t1;
OX031009.1_Pollenia_amentaria_genome_assembly,_chromosome:_4	AUGUSTUS	CDS	14051990	14052302	0.49	-	2	ID=g27629.t1.CDS2;Parent=g27629.t1;
OX031009.1_Pollenia_amentaria_genome_assembly,_chromosome:_4	AUGUSTUS	exon	14051990	14052302	.	-	.	ID=g27629.t1.exon2;Parent=g27629.t1;
OX031009.1_Pollenia_amentaria_genome_assembly,_chromosome:_4	AUGUSTUS	intron	14052303	14052363	1	-	.	ID=g27629.t1.intron2;Parent=g27629.t1;
OX031009.1_Pollenia_amentaria_genome_assembly,_chromosome:_4	AUGUSTUS	CDS	14052364	14052388	1	-	0	ID=g27629.t1.CDS3;Parent=g27629.t1;
OX031009.1_Pollenia_amentaria_genome_assembly,_chromosome:_4	AUGUSTUS	exon	14052364	14052388	.	-	.	ID=g27629.t1.exon3;Parent=g27629.t1;
OX031009.1_Pollenia_amentaria_genome_assembly,_chromosome:_4	AUGUSTUS	start_codon	14052386	14052388	.	-	0	ID=g27629.t1.start1;Parent=g27629.t1;
OX031009.1_Pollenia_amentaria_genome_assembly,_chromosome:_4	AUGUSTUS	gene	14058703	14059710	.	-	.	ID=g27630;
OX031009.1_Pollenia_amentaria_genome_assembly,_chromosome:_4	AUGUSTUS	mRNA	14058703	14059710	1	-	.	ID=g27630.t1;Parent=g27630;
OX031009.1_Pollenia_amentaria_genome_assembly,_chromosome:_4	AUGUSTUS	stop_codon	14058703	14058705	.	-	0	ID=g27630.t1.stop1;Parent=g27630.t1;
OX031009.1_Pollenia_amentaria_genome_assembly,_chromosome:_4	AUGUSTUS	CDS	14058703	14059710	1	-	0	ID=g27630.t1.CDS1;Parent=g27630.t1;
OX031009.1_Pollenia_amentaria_genome_assembly,_chromosome:_4	AUGUSTUS	exon	14058703	14059710	.	-	.	ID=g27630.t1.exon1;Parent=g27630.t1;
OX031009.1_Pollenia_amentaria_genome_assembly,_chromosome:_4	AUGUSTUS	start_codon	14059708	14059710	.	-	0	ID=g27630.t1.start1;Parent=g27630.t1;
OX031009.1_Pollenia_amentaria_genome_assembly,_chromosome:_4	AUGUSTUS	gene	14074597	14077179	.	+	.	ID=g27631;
OX031009.1_Pollenia_amentaria_genome_assembly,_chromosome:_4	AUGUSTUS	mRNA	14074597	14077179	0.53	+	.	ID=g27631.t1;Parent=g27631;
OX031009.1_Pollenia_amentaria_genome_assembly,_chromosome:_4	AUGUSTUS	start_codon	14074597	14074599	.	+	0	ID=g27631.t1.start1;Parent=g27631.t1;
OX031009.1_Pollenia_amentaria_genome_assembly,_chromosome:_4	AUGUSTUS	CDS	14074597	14074609	0.53	+	0	ID=g27631.t1.CDS1;Parent=g27631.t1;
OX031009.1_Pollenia_amentaria_genome_assembly,_chromosome:_4	AUGUSTUS	exon	14074597	14074609	.	+	.	ID=g27631.t1.exon1;Parent=g27631.t1;
OX031009.1_Pollenia_amentaria_genome_assembly,_chromosome:_4	AUGUSTUS	intron	14074610	14074714	0.53	+	.	ID=g27631.t1.intron1;Parent=g27631.t1;
OX031009.1_Pollenia_amentaria_genome_assembly,_chromosome:_4	AUGUSTUS	CDS	14074715	14075268	1	+	2	ID=g27631.t1.CDS2;Parent=g27631.t1;
OX031009.1_Pollenia_amentaria_genome_assembly,_chromosome:_4	AUGUSTUS	exon	14074715	14075268	.	+	.	ID=g27631.t1.exon2;Parent=g27631.t1;
OX031009.1_Pollenia_amentaria_genome_assembly,_chromosome:_4	AUGUSTUS	intron	14075269	14075340	1	+	.	ID=g27631.t1.intron2;Parent=g27631.t1;
OX031009.1_Pollenia_amentaria_genome_assembly,_chromosome:_4	AUGUSTUS	CDS	14075341	14077179	1	+	0	ID=g27631.t1.CDS3;Parent=g27631.t1;
OX031009.1_Pollenia_amentaria_genome_assembly,_chromosome:_4	AUGUSTUS	exon	14075341	14077179	.	+	.	ID=g27631.t1.exon3;Parent=g27631.t1;
OX031009.1_Pollenia_amentaria_genome_assembly,_chromosome:_4	AUGUSTUS	stop_codon	14077177	14077179	.	+	0	ID=g27631.t1.stop1;Parent=g27631.t1;
OX031009.1_Pollenia_amentaria_genome_assembly,_chromosome:_4	AUGUSTUS	gene	14088852	14091224	.	-	.	ID=g27632;
OX031009.1_Pollenia_amentaria_genome_assembly,_chromosome:_4	AUGUSTUS	mRNA	14088852	14091224	0.91	-	.	ID=g27632.t1;Parent=g27632;
OX031009.1_Pollenia_amentaria_genome_assembly,_chromosome:_4	AUGUSTUS	stop_codon	14088852	14088854	.	-	0	ID=g27632.t1.stop1;Parent=g27632.t1;
OX031009.1_Pollenia_amentaria_genome_assembly,_chromosome:_4	AUGUSTUS	CDS	14088852	14089508	1	-	0	ID=g27632.t1.CDS1;Parent=g27632.t1;
OX031009.1_Pollenia_amentaria_genome_assembly,_chromosome:_4	AUGUSTUS	exon	14088852	14089508	.	-	.	ID=g27632.t1.exon1;Parent=g27632.t1;
OX031009.1_Pollenia_amentaria_genome_assembly,_chromosome:_4	AUGUSTUS	intron	14089509	14090065	1	-	.	ID=g27632.t1.intron1;Parent=g27632.t1;
OX031009.1_Pollenia_amentaria_genome_assembly,_chromosome:_4	AUGUSTUS	CDS	14090066	14090616	1	-	2	ID=g27632.t1.CDS2;Parent=g27632.t1;
OX031009.1_Pollenia_amentaria_genome_assembly,_chromosome:_4	AUGUSTUS	exon	14090066	14090616	.	-	.	ID=g27632.t1.exon2;Parent=g27632.t1;
OX031009.1_Pollenia_amentaria_genome_assembly,_chromosome:_4	AUGUSTUS	intron	14090617	14091217	0.92	-	.	ID=g27632.t1.intron2;Parent=g27632.t1;
OX031009.1_Pollenia_amentaria_genome_assembly,_chromosome:_4	AUGUSTUS	CDS	14091218	14091224	0.91	-	0	ID=g27632.t1.CDS3;Parent=g27632.t1;
OX031009.1_Pollenia_amentaria_genome_assembly,_chromosome:_4	AUGUSTUS	exon	14091218	14091224	.	-	.	ID=g27632.t1.exon3;Parent=g27632.t1;
OX031009.1_Pollenia_amentaria_genome_assembly,_chromosome:_4	AUGUSTUS	start_codon	14091222	14091224	.	-	0	ID=g27632.t1.start1;Parent=g27632.t1;
OX031009.1_Pollenia_amentaria_genome_assembly,_chromosome:_4	GeneMark.hmm3	mRNA	14088852	14090587	.	-	.	ID=g27632.t2;Parent=g27632;
OX031009.1_Pollenia_amentaria_genome_assembly,_chromosome:_4	GeneMark.hmm3	stop_codon	14088852	14088854	.	-	0	ID=g27632.t2.stop1;Parent=g27632.t2;
OX031009.1_Pollenia_amentaria_genome_assembly,_chromosome:_4	GeneMark.hmm3	CDS	14088852	14089508	.	-	0	ID=g27632.t2.CDS1;Parent=g27632.t2;
OX031009.1_Pollenia_amentaria_genome_assembly,_chromosome:_4	GeneMark.hmm3	exon	14088852	14089508	0	-	.	ID=g27632.t2.exon1;Parent=g27632.t2;
OX031009.1_Pollenia_amentaria_genome_assembly,_chromosome:_4	GeneMark.hmm3	intron	14089509	14090065	.	-	0	ID=g27632.t2.intron1;Parent=g27632.t2;
OX031009.1_Pollenia_amentaria_genome_assembly,_chromosome:_4	GeneMark.hmm3	CDS	14090066	14090587	.	-	0	ID=g27632.t2.CDS2;Parent=g27632.t2;
OX031009.1_Pollenia_amentaria_genome_assembly,_chromosome:_4	GeneMark.hmm3	exon	14090066	14090587	0	-	.	ID=g27632.t2.exon2;Parent=g27632.t2;
OX031009.1_Pollenia_amentaria_genome_assembly,_chromosome:_4	GeneMark.hmm3	start_codon	14090585	14090587	.	-	0	ID=g27632.t2.start1;Parent=g27632.t2;
OX031009.1_Pollenia_amentaria_genome_assembly,_chromosome:_4	AUGUSTUS	gene	14104365	14107379	.	+	.	ID=g27633;
OX031009.1_Pollenia_amentaria_genome_assembly,_chromosome:_4	AUGUSTUS	mRNA	14104365	14107379	0.93	+	.	ID=g27633.t1;Parent=g27633;
OX031009.1_Pollenia_amentaria_genome_assembly,_chromosome:_4	AUGUSTUS	start_codon	14104365	14104367	.	+	0	ID=g27633.t1.start1;Parent=g27633.t1;
OX031009.1_Pollenia_amentaria_genome_assembly,_chromosome:_4	AUGUSTUS	CDS	14104365	14104368	0.93	+	0	ID=g27633.t1.CDS1;Parent=g27633.t1;
OX031009.1_Pollenia_amentaria_genome_assembly,_chromosome:_4	AUGUSTUS	exon	14104365	14104368	.	+	.	ID=g27633.t1.exon1;Parent=g27633.t1;
OX031009.1_Pollenia_amentaria_genome_assembly,_chromosome:_4	AUGUSTUS	intron	14104369	14106288	0.93	+	.	ID=g27633.t1.intron1;Parent=g27633.t1;
OX031009.1_Pollenia_amentaria_genome_assembly,_chromosome:_4	AUGUSTUS	CDS	14106289	14107379	0.95	+	2	ID=g27633.t1.CDS2;Parent=g27633.t1;
OX031009.1_Pollenia_amentaria_genome_assembly,_chromosome:_4	AUGUSTUS	exon	14106289	14107379	.	+	.	ID=g27633.t1.exon2;Parent=g27633.t1;
OX031009.1_Pollenia_amentaria_genome_assembly,_chromosome:_4	AUGUSTUS	stop_codon	14107377	14107379	.	+	0	ID=g27633.t1.stop1;Parent=g27633.t1;
OX031009.1_Pollenia_amentaria_genome_assembly,_chromosome:_4	AUGUSTUS	gene	14109582	14110691	.	-	.	ID=g27634;
OX031009.1_Pollenia_amentaria_genome_assembly,_chromosome:_4	AUGUSTUS	mRNA	14109582	14110691	1	-	.	ID=g27634.t1;Parent=g27634;
OX031009.1_Pollenia_amentaria_genome_assembly,_chromosome:_4	AUGUSTUS	stop_codon	14109582	14109584	.	-	0	ID=g27634.t1.stop1;Parent=g27634.t1;
OX031009.1_Pollenia_amentaria_genome_assembly,_chromosome:_4	AUGUSTUS	CDS	14109582	14110609	1	-	2	ID=g27634.t1.CDS1;Parent=g27634.t1;
OX031009.1_Pollenia_amentaria_genome_assembly,_chromosome:_4	AUGUSTUS	exon	14109582	14110609	.	-	.	ID=g27634.t1.exon1;Parent=g27634.t1;
OX031009.1_Pollenia_amentaria_genome_assembly,_chromosome:_4	AUGUSTUS	intron	14110610	14110681	1	-	.	ID=g27634.t1.intron1;Parent=g27634.t1;
OX031009.1_Pollenia_amentaria_genome_assembly,_chromosome:_4	AUGUSTUS	CDS	14110682	14110691	1	-	0	ID=g27634.t1.CDS2;Parent=g27634.t1;
OX031009.1_Pollenia_amentaria_genome_assembly,_chromosome:_4	AUGUSTUS	exon	14110682	14110691	.	-	.	ID=g27634.t1.exon2;Parent=g27634.t1;
OX031009.1_Pollenia_amentaria_genome_assembly,_chromosome:_4	AUGUSTUS	start_codon	14110689	14110691	.	-	0	ID=g27634.t1.start1;Parent=g27634.t1;
OX031009.1_Pollenia_amentaria_genome_assembly,_chromosome:_4	AUGUSTUS	gene	14118738	14119787	.	-	.	ID=g27635;
OX031009.1_Pollenia_amentaria_genome_assembly,_chromosome:_4	AUGUSTUS	mRNA	14118738	14119721	1	-	.	ID=g27635.t1;Parent=g27635;
OX031009.1_Pollenia_amentaria_genome_assembly,_chromosome:_4	AUGUSTUS	stop_codon	14118738	14118740	.	-	0	ID=g27635.t1.stop1;Parent=g27635.t1;
OX031009.1_Pollenia_amentaria_genome_assembly,_chromosome:_4	AUGUSTUS	CDS	14118738	14119721	1	-	0	ID=g27635.t1.CDS1;Parent=g27635.t1;
OX031009.1_Pollenia_amentaria_genome_assembly,_chromosome:_4	AUGUSTUS	exon	14118738	14119721	.	-	.	ID=g27635.t1.exon1;Parent=g27635.t1;
OX031009.1_Pollenia_amentaria_genome_assembly,_chromosome:_4	AUGUSTUS	start_codon	14119719	14119721	.	-	0	ID=g27635.t1.start1;Parent=g27635.t1;
OX031009.1_Pollenia_amentaria_genome_assembly,_chromosome:_4	AUGUSTUS	mRNA	14118738	14119787	0.82	-	.	ID=g27635.t2;Parent=g27635;
OX031009.1_Pollenia_amentaria_genome_assembly,_chromosome:_4	AUGUSTUS	stop_codon	14118738	14118740	.	-	0	ID=g27635.t2.stop1;Parent=g27635.t2;
OX031009.1_Pollenia_amentaria_genome_assembly,_chromosome:_4	AUGUSTUS	CDS	14118738	14119787	0.82	-	0	ID=g27635.t2.CDS1;Parent=g27635.t2;
OX031009.1_Pollenia_amentaria_genome_assembly,_chromosome:_4	AUGUSTUS	exon	14118738	14119787	.	-	.	ID=g27635.t2.exon1;Parent=g27635.t2;
OX031009.1_Pollenia_amentaria_genome_assembly,_chromosome:_4	AUGUSTUS	start_codon	14119785	14119787	.	-	0	ID=g27635.t2.start1;Parent=g27635.t2;
OX031009.1_Pollenia_amentaria_genome_assembly,_chromosome:_4	AUGUSTUS	gene	14130046	14131045	.	-	.	ID=g27636;
OX031009.1_Pollenia_amentaria_genome_assembly,_chromosome:_4	AUGUSTUS	mRNA	14130046	14131045	1	-	.	ID=g27636.t1;Parent=g27636;
OX031009.1_Pollenia_amentaria_genome_assembly,_chromosome:_4	AUGUSTUS	stop_codon	14130046	14130048	.	-	0	ID=g27636.t1.stop1;Parent=g27636.t1;
OX031009.1_Pollenia_amentaria_genome_assembly,_chromosome:_4	AUGUSTUS	CDS	14130046	14130903	1	-	0	ID=g27636.t1.CDS1;Parent=g27636.t1;
OX031009.1_Pollenia_amentaria_genome_assembly,_chromosome:_4	AUGUSTUS	exon	14130046	14130903	.	-	.	ID=g27636.t1.exon1;Parent=g27636.t1;
OX031009.1_Pollenia_amentaria_genome_assembly,_chromosome:_4	AUGUSTUS	intron	14130904	14130973	1	-	.	ID=g27636.t1.intron1;Parent=g27636.t1;
OX031009.1_Pollenia_amentaria_genome_assembly,_chromosome:_4	AUGUSTUS	CDS	14130974	14131045	1	-	0	ID=g27636.t1.CDS2;Parent=g27636.t1;
OX031009.1_Pollenia_amentaria_genome_assembly,_chromosome:_4	AUGUSTUS	exon	14130974	14131045	.	-	.	ID=g27636.t1.exon2;Parent=g27636.t1;
OX031009.1_Pollenia_amentaria_genome_assembly,_chromosome:_4	AUGUSTUS	start_codon	14131043	14131045	.	-	0	ID=g27636.t1.start1;Parent=g27636.t1;
OX031009.1_Pollenia_amentaria_genome_assembly,_chromosome:_4	AUGUSTUS	gene	14138474	14138762	.	+	.	ID=g27637;
OX031009.1_Pollenia_amentaria_genome_assembly,_chromosome:_4	AUGUSTUS	mRNA	14138474	14138762	0.67	+	.	ID=g27637.t1;Parent=g27637;
OX031009.1_Pollenia_amentaria_genome_assembly,_chromosome:_4	AUGUSTUS	start_codon	14138474	14138476	.	+	0	ID=g27637.t1.start1;Parent=g27637.t1;
OX031009.1_Pollenia_amentaria_genome_assembly,_chromosome:_4	AUGUSTUS	CDS	14138474	14138669	0.67	+	0	ID=g27637.t1.CDS1;Parent=g27637.t1;
OX031009.1_Pollenia_amentaria_genome_assembly,_chromosome:_4	AUGUSTUS	exon	14138474	14138669	.	+	.	ID=g27637.t1.exon1;Parent=g27637.t1;
OX031009.1_Pollenia_amentaria_genome_assembly,_chromosome:_4	AUGUSTUS	intron	14138670	14138742	0.67	+	.	ID=g27637.t1.intron1;Parent=g27637.t1;
OX031009.1_Pollenia_amentaria_genome_assembly,_chromosome:_4	AUGUSTUS	CDS	14138743	14138762	0.68	+	2	ID=g27637.t1.CDS2;Parent=g27637.t1;
OX031009.1_Pollenia_amentaria_genome_assembly,_chromosome:_4	AUGUSTUS	exon	14138743	14138762	.	+	.	ID=g27637.t1.exon2;Parent=g27637.t1;
OX031009.1_Pollenia_amentaria_genome_assembly,_chromosome:_4	AUGUSTUS	stop_codon	14138760	14138762	.	+	0	ID=g27637.t1.stop1;Parent=g27637.t1;
OX031009.1_Pollenia_amentaria_genome_assembly,_chromosome:_4	AUGUSTUS	gene	14188020	14189552	.	+	.	ID=g27638;
OX031009.1_Pollenia_amentaria_genome_assembly,_chromosome:_4	AUGUSTUS	mRNA	14188020	14189552	1	+	.	ID=g27638.t1;Parent=g27638;
OX031009.1_Pollenia_amentaria_genome_assembly,_chromosome:_4	AUGUSTUS	start_codon	14188020	14188022	.	+	0	ID=g27638.t1.start1;Parent=g27638.t1;
OX031009.1_Pollenia_amentaria_genome_assembly,_chromosome:_4	AUGUSTUS	CDS	14188020	14189552	1	+	0	ID=g27638.t1.CDS1;Parent=g27638.t1;
OX031009.1_Pollenia_amentaria_genome_assembly,_chromosome:_4	AUGUSTUS	exon	14188020	14189552	.	+	.	ID=g27638.t1.exon1;Parent=g27638.t1;
OX031009.1_Pollenia_amentaria_genome_assembly,_chromosome:_4	AUGUSTUS	stop_codon	14189550	14189552	.	+	0	ID=g27638.t1.stop1;Parent=g27638.t1;
OX031009.1_Pollenia_amentaria_genome_assembly,_chromosome:_4	AUGUSTUS	gene	14194347	14200286	.	-	.	ID=g27639;
OX031009.1_Pollenia_amentaria_genome_assembly,_chromosome:_4	AUGUSTUS	mRNA	14194347	14200286	1	-	.	ID=g27639.t1;Parent=g27639;
OX031009.1_Pollenia_amentaria_genome_assembly,_chromosome:_4	AUGUSTUS	stop_codon	14194347	14194349	.	-	0	ID=g27639.t1.stop1;Parent=g27639.t1;
OX031009.1_Pollenia_amentaria_genome_assembly,_chromosome:_4	AUGUSTUS	CDS	14194347	14194587	1	-	1	ID=g27639.t1.CDS1;Parent=g27639.t1;
OX031009.1_Pollenia_amentaria_genome_assembly,_chromosome:_4	AUGUSTUS	exon	14194347	14194587	.	-	.	ID=g27639.t1.exon1;Parent=g27639.t1;
OX031009.1_Pollenia_amentaria_genome_assembly,_chromosome:_4	AUGUSTUS	intron	14194588	14194651	1	-	.	ID=g27639.t1.intron1;Parent=g27639.t1;
OX031009.1_Pollenia_amentaria_genome_assembly,_chromosome:_4	AUGUSTUS	CDS	14194652	14194848	1	-	0	ID=g27639.t1.CDS2;Parent=g27639.t1;
OX031009.1_Pollenia_amentaria_genome_assembly,_chromosome:_4	AUGUSTUS	exon	14194652	14194848	.	-	.	ID=g27639.t1.exon2;Parent=g27639.t1;
OX031009.1_Pollenia_amentaria_genome_assembly,_chromosome:_4	AUGUSTUS	intron	14194849	14200235	1	-	.	ID=g27639.t1.intron2;Parent=g27639.t1;
OX031009.1_Pollenia_amentaria_genome_assembly,_chromosome:_4	AUGUSTUS	CDS	14200236	14200286	1	-	0	ID=g27639.t1.CDS3;Parent=g27639.t1;
OX031009.1_Pollenia_amentaria_genome_assembly,_chromosome:_4	AUGUSTUS	exon	14200236	14200286	.	-	.	ID=g27639.t1.exon3;Parent=g27639.t1;
OX031009.1_Pollenia_amentaria_genome_assembly,_chromosome:_4	AUGUSTUS	start_codon	14200284	14200286	.	-	0	ID=g27639.t1.start1;Parent=g27639.t1;
OX031009.1_Pollenia_amentaria_genome_assembly,_chromosome:_4	AUGUSTUS	gene	14289589	14289918	.	+	.	ID=g27640;
OX031009.1_Pollenia_amentaria_genome_assembly,_chromosome:_4	AUGUSTUS	mRNA	14289589	14289918	1	+	.	ID=g27640.t1;Parent=g27640;
OX031009.1_Pollenia_amentaria_genome_assembly,_chromosome:_4	AUGUSTUS	start_codon	14289589	14289591	.	+	0	ID=g27640.t1.start1;Parent=g27640.t1;
OX031009.1_Pollenia_amentaria_genome_assembly,_chromosome:_4	AUGUSTUS	CDS	14289589	14289918	1	+	0	ID=g27640.t1.CDS1;Parent=g27640.t1;
OX031009.1_Pollenia_amentaria_genome_assembly,_chromosome:_4	AUGUSTUS	exon	14289589	14289918	.	+	.	ID=g27640.t1.exon1;Parent=g27640.t1;
OX031009.1_Pollenia_amentaria_genome_assembly,_chromosome:_4	AUGUSTUS	stop_codon	14289916	14289918	.	+	0	ID=g27640.t1.stop1;Parent=g27640.t1;
OX031009.1_Pollenia_amentaria_genome_assembly,_chromosome:_4	AUGUSTUS	gene	14474455	14474911	.	+	.	ID=g27641;
OX031009.1_Pollenia_amentaria_genome_assembly,_chromosome:_4	AUGUSTUS	mRNA	14474455	14474911	0.96	+	.	ID=g27641.t1;Parent=g27641;
OX031009.1_Pollenia_amentaria_genome_assembly,_chromosome:_4	AUGUSTUS	start_codon	14474455	14474457	.	+	0	ID=g27641.t1.start1;Parent=g27641.t1;
OX031009.1_Pollenia_amentaria_genome_assembly,_chromosome:_4	AUGUSTUS	CDS	14474455	14474582	1	+	0	ID=g27641.t1.CDS1;Parent=g27641.t1;
OX031009.1_Pollenia_amentaria_genome_assembly,_chromosome:_4	AUGUSTUS	exon	14474455	14474582	.	+	.	ID=g27641.t1.exon1;Parent=g27641.t1;
OX031009.1_Pollenia_amentaria_genome_assembly,_chromosome:_4	AUGUSTUS	intron	14474583	14474655	0.98	+	.	ID=g27641.t1.intron1;Parent=g27641.t1;
OX031009.1_Pollenia_amentaria_genome_assembly,_chromosome:_4	AUGUSTUS	CDS	14474656	14474911	0.96	+	1	ID=g27641.t1.CDS2;Parent=g27641.t1;
OX031009.1_Pollenia_amentaria_genome_assembly,_chromosome:_4	AUGUSTUS	exon	14474656	14474911	.	+	.	ID=g27641.t1.exon2;Parent=g27641.t1;
OX031009.1_Pollenia_amentaria_genome_assembly,_chromosome:_4	AUGUSTUS	stop_codon	14474909	14474911	.	+	0	ID=g27641.t1.stop1;Parent=g27641.t1;
OX031009.1_Pollenia_amentaria_genome_assembly,_chromosome:_4	AUGUSTUS	gene	14494016	14496164	.	+	.	ID=g27642;
OX031009.1_Pollenia_amentaria_genome_assembly,_chromosome:_4	AUGUSTUS	mRNA	14494016	14496164	0.58	+	.	ID=g27642.t1;Parent=g27642;
OX031009.1_Pollenia_amentaria_genome_assembly,_chromosome:_4	AUGUSTUS	start_codon	14494016	14494018	.	+	0	ID=g27642.t1.start1;Parent=g27642.t1;
OX031009.1_Pollenia_amentaria_genome_assembly,_chromosome:_4	AUGUSTUS	CDS	14494016	14495799	0.58	+	0	ID=g27642.t1.CDS1;Parent=g27642.t1;
OX031009.1_Pollenia_amentaria_genome_assembly,_chromosome:_4	AUGUSTUS	exon	14494016	14495799	.	+	.	ID=g27642.t1.exon1;Parent=g27642.t1;
OX031009.1_Pollenia_amentaria_genome_assembly,_chromosome:_4	AUGUSTUS	intron	14495800	14496139	1	+	.	ID=g27642.t1.intron1;Parent=g27642.t1;
OX031009.1_Pollenia_amentaria_genome_assembly,_chromosome:_4	AUGUSTUS	CDS	14496140	14496164	1	+	1	ID=g27642.t1.CDS2;Parent=g27642.t1;
OX031009.1_Pollenia_amentaria_genome_assembly,_chromosome:_4	AUGUSTUS	exon	14496140	14496164	.	+	.	ID=g27642.t1.exon2;Parent=g27642.t1;
OX031009.1_Pollenia_amentaria_genome_assembly,_chromosome:_4	AUGUSTUS	stop_codon	14496162	14496164	.	+	0	ID=g27642.t1.stop1;Parent=g27642.t1;
OX031009.1_Pollenia_amentaria_genome_assembly,_chromosome:_4	AUGUSTUS	gene	14566483	14575903	.	+	.	ID=g27643;
OX031009.1_Pollenia_amentaria_genome_assembly,_chromosome:_4	AUGUSTUS	mRNA	14566483	14575903	0.36	+	.	ID=g27643.t1;Parent=g27643;
OX031009.1_Pollenia_amentaria_genome_assembly,_chromosome:_4	AUGUSTUS	start_codon	14566483	14566485	.	+	0	ID=g27643.t1.start1;Parent=g27643.t1;
OX031009.1_Pollenia_amentaria_genome_assembly,_chromosome:_4	AUGUSTUS	CDS	14566483	14566492	0.57	+	0	ID=g27643.t1.CDS1;Parent=g27643.t1;
OX031009.1_Pollenia_amentaria_genome_assembly,_chromosome:_4	AUGUSTUS	exon	14566483	14566492	.	+	.	ID=g27643.t1.exon1;Parent=g27643.t1;
OX031009.1_Pollenia_amentaria_genome_assembly,_chromosome:_4	AUGUSTUS	intron	14566493	14566627	0.57	+	.	ID=g27643.t1.intron1;Parent=g27643.t1;
OX031009.1_Pollenia_amentaria_genome_assembly,_chromosome:_4	AUGUSTUS	CDS	14566628	14566734	0.72	+	2	ID=g27643.t1.CDS2;Parent=g27643.t1;
OX031009.1_Pollenia_amentaria_genome_assembly,_chromosome:_4	AUGUSTUS	exon	14566628	14566734	.	+	.	ID=g27643.t1.exon2;Parent=g27643.t1;
OX031009.1_Pollenia_amentaria_genome_assembly,_chromosome:_4	AUGUSTUS	intron	14566735	14574266	1	+	.	ID=g27643.t1.intron2;Parent=g27643.t1;
OX031009.1_Pollenia_amentaria_genome_assembly,_chromosome:_4	AUGUSTUS	CDS	14574267	14574989	1	+	0	ID=g27643.t1.CDS3;Parent=g27643.t1;
OX031009.1_Pollenia_amentaria_genome_assembly,_chromosome:_4	AUGUSTUS	exon	14574267	14574989	.	+	.	ID=g27643.t1.exon3;Parent=g27643.t1;
OX031009.1_Pollenia_amentaria_genome_assembly,_chromosome:_4	AUGUSTUS	intron	14574990	14575837	0.55	+	.	ID=g27643.t1.intron3;Parent=g27643.t1;
OX031009.1_Pollenia_amentaria_genome_assembly,_chromosome:_4	AUGUSTUS	CDS	14575838	14575903	0.55	+	0	ID=g27643.t1.CDS4;Parent=g27643.t1;
OX031009.1_Pollenia_amentaria_genome_assembly,_chromosome:_4	AUGUSTUS	exon	14575838	14575903	.	+	.	ID=g27643.t1.exon4;Parent=g27643.t1;
OX031009.1_Pollenia_amentaria_genome_assembly,_chromosome:_4	AUGUSTUS	stop_codon	14575901	14575903	.	+	0	ID=g27643.t1.stop1;Parent=g27643.t1;
OX031009.1_Pollenia_amentaria_genome_assembly,_chromosome:_4	AUGUSTUS	gene	14578771	14584218	.	-	.	ID=g27644;
OX031009.1_Pollenia_amentaria_genome_assembly,_chromosome:_4	AUGUSTUS	mRNA	14578771	14584218	0.27	-	.	ID=g27644.t1;Parent=g27644;
OX031009.1_Pollenia_amentaria_genome_assembly,_chromosome:_4	AUGUSTUS	stop_codon	14578771	14578773	.	-	0	ID=g27644.t1.stop1;Parent=g27644.t1;
OX031009.1_Pollenia_amentaria_genome_assembly,_chromosome:_4	AUGUSTUS	CDS	14578771	14578808	0.41	-	2	ID=g27644.t1.CDS1;Parent=g27644.t1;
OX031009.1_Pollenia_amentaria_genome_assembly,_chromosome:_4	AUGUSTUS	exon	14578771	14578808	.	-	.	ID=g27644.t1.exon1;Parent=g27644.t1;
OX031009.1_Pollenia_amentaria_genome_assembly,_chromosome:_4	AUGUSTUS	intron	14578809	14583595	0.35	-	.	ID=g27644.t1.intron1;Parent=g27644.t1;
OX031009.1_Pollenia_amentaria_genome_assembly,_chromosome:_4	AUGUSTUS	CDS	14583596	14583707	0.81	-	0	ID=g27644.t1.CDS2;Parent=g27644.t1;
OX031009.1_Pollenia_amentaria_genome_assembly,_chromosome:_4	AUGUSTUS	exon	14583596	14583707	.	-	.	ID=g27644.t1.exon2;Parent=g27644.t1;
OX031009.1_Pollenia_amentaria_genome_assembly,_chromosome:_4	AUGUSTUS	intron	14583708	14583771	1	-	.	ID=g27644.t1.intron2;Parent=g27644.t1;
OX031009.1_Pollenia_amentaria_genome_assembly,_chromosome:_4	AUGUSTUS	CDS	14583772	14583893	0.71	-	2	ID=g27644.t1.CDS3;Parent=g27644.t1;
OX031009.1_Pollenia_amentaria_genome_assembly,_chromosome:_4	AUGUSTUS	exon	14583772	14583893	.	-	.	ID=g27644.t1.exon3;Parent=g27644.t1;
OX031009.1_Pollenia_amentaria_genome_assembly,_chromosome:_4	AUGUSTUS	intron	14583894	14584052	0.67	-	.	ID=g27644.t1.intron3;Parent=g27644.t1;
OX031009.1_Pollenia_amentaria_genome_assembly,_chromosome:_4	AUGUSTUS	CDS	14584053	14584218	0.93	-	0	ID=g27644.t1.CDS4;Parent=g27644.t1;
OX031009.1_Pollenia_amentaria_genome_assembly,_chromosome:_4	AUGUSTUS	exon	14584053	14584218	.	-	.	ID=g27644.t1.exon4;Parent=g27644.t1;
OX031009.1_Pollenia_amentaria_genome_assembly,_chromosome:_4	AUGUSTUS	start_codon	14584216	14584218	.	-	0	ID=g27644.t1.start1;Parent=g27644.t1;
OX031009.1_Pollenia_amentaria_genome_assembly,_chromosome:_4	AUGUSTUS	gene	14633942	14645907	.	+	.	ID=g27645;
OX031009.1_Pollenia_amentaria_genome_assembly,_chromosome:_4	AUGUSTUS	mRNA	14633942	14645907	0.68	+	.	ID=g27645.t1;Parent=g27645;
OX031009.1_Pollenia_amentaria_genome_assembly,_chromosome:_4	AUGUSTUS	start_codon	14633942	14633944	.	+	0	ID=g27645.t1.start1;Parent=g27645.t1;
OX031009.1_Pollenia_amentaria_genome_assembly,_chromosome:_4	AUGUSTUS	CDS	14633942	14633956	0.68	+	0	ID=g27645.t1.CDS1;Parent=g27645.t1;
OX031009.1_Pollenia_amentaria_genome_assembly,_chromosome:_4	AUGUSTUS	exon	14633942	14633956	.	+	.	ID=g27645.t1.exon1;Parent=g27645.t1;
OX031009.1_Pollenia_amentaria_genome_assembly,_chromosome:_4	AUGUSTUS	intron	14633957	14635316	0.68	+	.	ID=g27645.t1.intron1;Parent=g27645.t1;
OX031009.1_Pollenia_amentaria_genome_assembly,_chromosome:_4	AUGUSTUS	CDS	14635317	14635411	1	+	0	ID=g27645.t1.CDS2;Parent=g27645.t1;
OX031009.1_Pollenia_amentaria_genome_assembly,_chromosome:_4	AUGUSTUS	exon	14635317	14635411	.	+	.	ID=g27645.t1.exon2;Parent=g27645.t1;
OX031009.1_Pollenia_amentaria_genome_assembly,_chromosome:_4	AUGUSTUS	intron	14635412	14635504	1	+	.	ID=g27645.t1.intron2;Parent=g27645.t1;
OX031009.1_Pollenia_amentaria_genome_assembly,_chromosome:_4	AUGUSTUS	CDS	14635505	14635608	1	+	1	ID=g27645.t1.CDS3;Parent=g27645.t1;
OX031009.1_Pollenia_amentaria_genome_assembly,_chromosome:_4	AUGUSTUS	exon	14635505	14635608	.	+	.	ID=g27645.t1.exon3;Parent=g27645.t1;
OX031009.1_Pollenia_amentaria_genome_assembly,_chromosome:_4	AUGUSTUS	intron	14635609	14637309	1	+	.	ID=g27645.t1.intron3;Parent=g27645.t1;
OX031009.1_Pollenia_amentaria_genome_assembly,_chromosome:_4	AUGUSTUS	CDS	14637310	14637809	1	+	2	ID=g27645.t1.CDS4;Parent=g27645.t1;
OX031009.1_Pollenia_amentaria_genome_assembly,_chromosome:_4	AUGUSTUS	exon	14637310	14637809	.	+	.	ID=g27645.t1.exon4;Parent=g27645.t1;
OX031009.1_Pollenia_amentaria_genome_assembly,_chromosome:_4	AUGUSTUS	intron	14637810	14637872	1	+	.	ID=g27645.t1.intron4;Parent=g27645.t1;
OX031009.1_Pollenia_amentaria_genome_assembly,_chromosome:_4	AUGUSTUS	CDS	14637873	14638334	1	+	0	ID=g27645.t1.CDS5;Parent=g27645.t1;
OX031009.1_Pollenia_amentaria_genome_assembly,_chromosome:_4	AUGUSTUS	exon	14637873	14638334	.	+	.	ID=g27645.t1.exon5;Parent=g27645.t1;
OX031009.1_Pollenia_amentaria_genome_assembly,_chromosome:_4	AUGUSTUS	intron	14638335	14638468	1	+	.	ID=g27645.t1.intron5;Parent=g27645.t1;
OX031009.1_Pollenia_amentaria_genome_assembly,_chromosome:_4	AUGUSTUS	CDS	14638469	14638579	1	+	0	ID=g27645.t1.CDS6;Parent=g27645.t1;
OX031009.1_Pollenia_amentaria_genome_assembly,_chromosome:_4	AUGUSTUS	exon	14638469	14638579	.	+	.	ID=g27645.t1.exon6;Parent=g27645.t1;
OX031009.1_Pollenia_amentaria_genome_assembly,_chromosome:_4	AUGUSTUS	intron	14638580	14642117	1	+	.	ID=g27645.t1.intron6;Parent=g27645.t1;
OX031009.1_Pollenia_amentaria_genome_assembly,_chromosome:_4	AUGUSTUS	CDS	14642118	14642748	1	+	0	ID=g27645.t1.CDS7;Parent=g27645.t1;
OX031009.1_Pollenia_amentaria_genome_assembly,_chromosome:_4	AUGUSTUS	exon	14642118	14642748	.	+	.	ID=g27645.t1.exon7;Parent=g27645.t1;
OX031009.1_Pollenia_amentaria_genome_assembly,_chromosome:_4	AUGUSTUS	intron	14642749	14642814	1	+	.	ID=g27645.t1.intron7;Parent=g27645.t1;
OX031009.1_Pollenia_amentaria_genome_assembly,_chromosome:_4	AUGUSTUS	CDS	14642815	14642971	1	+	2	ID=g27645.t1.CDS8;Parent=g27645.t1;
OX031009.1_Pollenia_amentaria_genome_assembly,_chromosome:_4	AUGUSTUS	exon	14642815	14642971	.	+	.	ID=g27645.t1.exon8;Parent=g27645.t1;
OX031009.1_Pollenia_amentaria_genome_assembly,_chromosome:_4	AUGUSTUS	intron	14642972	14644159	1	+	.	ID=g27645.t1.intron8;Parent=g27645.t1;
OX031009.1_Pollenia_amentaria_genome_assembly,_chromosome:_4	AUGUSTUS	CDS	14644160	14644267	1	+	1	ID=g27645.t1.CDS9;Parent=g27645.t1;
OX031009.1_Pollenia_amentaria_genome_assembly,_chromosome:_4	AUGUSTUS	exon	14644160	14644267	.	+	.	ID=g27645.t1.exon9;Parent=g27645.t1;
OX031009.1_Pollenia_amentaria_genome_assembly,_chromosome:_4	AUGUSTUS	intron	14644268	14645525	1	+	.	ID=g27645.t1.intron9;Parent=g27645.t1;
OX031009.1_Pollenia_amentaria_genome_assembly,_chromosome:_4	AUGUSTUS	CDS	14645526	14645907	1	+	1	ID=g27645.t1.CDS10;Parent=g27645.t1;
OX031009.1_Pollenia_amentaria_genome_assembly,_chromosome:_4	AUGUSTUS	exon	14645526	14645907	.	+	.	ID=g27645.t1.exon10;Parent=g27645.t1;
OX031009.1_Pollenia_amentaria_genome_assembly,_chromosome:_4	AUGUSTUS	stop_codon	14645905	14645907	.	+	0	ID=g27645.t1.stop1;Parent=g27645.t1;
OX031009.1_Pollenia_amentaria_genome_assembly,_chromosome:_4	AUGUSTUS	mRNA	14633942	14645907	0.67	+	.	ID=g27645.t2;Parent=g27645;
OX031009.1_Pollenia_amentaria_genome_assembly,_chromosome:_4	AUGUSTUS	start_codon	14633942	14633944	.	+	0	ID=g27645.t2.start1;Parent=g27645.t2;
OX031009.1_Pollenia_amentaria_genome_assembly,_chromosome:_4	AUGUSTUS	CDS	14633942	14633956	0.67	+	0	ID=g27645.t2.CDS1;Parent=g27645.t2;
OX031009.1_Pollenia_amentaria_genome_assembly,_chromosome:_4	AUGUSTUS	exon	14633942	14633956	.	+	.	ID=g27645.t2.exon1;Parent=g27645.t2;
OX031009.1_Pollenia_amentaria_genome_assembly,_chromosome:_4	AUGUSTUS	intron	14633957	14635316	0.67	+	.	ID=g27645.t2.intron1;Parent=g27645.t2;
OX031009.1_Pollenia_amentaria_genome_assembly,_chromosome:_4	AUGUSTUS	CDS	14635317	14635411	1	+	0	ID=g27645.t2.CDS2;Parent=g27645.t2;
OX031009.1_Pollenia_amentaria_genome_assembly,_chromosome:_4	AUGUSTUS	exon	14635317	14635411	.	+	.	ID=g27645.t2.exon2;Parent=g27645.t2;
OX031009.1_Pollenia_amentaria_genome_assembly,_chromosome:_4	AUGUSTUS	intron	14635412	14635504	1	+	.	ID=g27645.t2.intron2;Parent=g27645.t2;
OX031009.1_Pollenia_amentaria_genome_assembly,_chromosome:_4	AUGUSTUS	CDS	14635505	14635608	1	+	1	ID=g27645.t2.CDS3;Parent=g27645.t2;
OX031009.1_Pollenia_amentaria_genome_assembly,_chromosome:_4	AUGUSTUS	exon	14635505	14635608	.	+	.	ID=g27645.t2.exon3;Parent=g27645.t2;
OX031009.1_Pollenia_amentaria_genome_assembly,_chromosome:_4	AUGUSTUS	intron	14635609	14637309	1	+	.	ID=g27645.t2.intron3;Parent=g27645.t2;
OX031009.1_Pollenia_amentaria_genome_assembly,_chromosome:_4	AUGUSTUS	CDS	14637310	14637809	1	+	2	ID=g27645.t2.CDS4;Parent=g27645.t2;
OX031009.1_Pollenia_amentaria_genome_assembly,_chromosome:_4	AUGUSTUS	exon	14637310	14637809	.	+	.	ID=g27645.t2.exon4;Parent=g27645.t2;
OX031009.1_Pollenia_amentaria_genome_assembly,_chromosome:_4	AUGUSTUS	intron	14637810	14637872	1	+	.	ID=g27645.t2.intron4;Parent=g27645.t2;
OX031009.1_Pollenia_amentaria_genome_assembly,_chromosome:_4	AUGUSTUS	CDS	14637873	14638334	1	+	0	ID=g27645.t2.CDS5;Parent=g27645.t2;
OX031009.1_Pollenia_amentaria_genome_assembly,_chromosome:_4	AUGUSTUS	exon	14637873	14638334	.	+	.	ID=g27645.t2.exon5;Parent=g27645.t2;
OX031009.1_Pollenia_amentaria_genome_assembly,_chromosome:_4	AUGUSTUS	intron	14638335	14638468	1	+	.	ID=g27645.t2.intron5;Parent=g27645.t2;
OX031009.1_Pollenia_amentaria_genome_assembly,_chromosome:_4	AUGUSTUS	CDS	14638469	14638579	1	+	0	ID=g27645.t2.CDS6;Parent=g27645.t2;
OX031009.1_Pollenia_amentaria_genome_assembly,_chromosome:_4	AUGUSTUS	exon	14638469	14638579	.	+	.	ID=g27645.t2.exon6;Parent=g27645.t2;
OX031009.1_Pollenia_amentaria_genome_assembly,_chromosome:_4	AUGUSTUS	intron	14638580	14642117	1	+	.	ID=g27645.t2.intron6;Parent=g27645.t2;
OX031009.1_Pollenia_amentaria_genome_assembly,_chromosome:_4	AUGUSTUS	CDS	14642118	14642748	1	+	0	ID=g27645.t2.CDS7;Parent=g27645.t2;
OX031009.1_Pollenia_amentaria_genome_assembly,_chromosome:_4	AUGUSTUS	exon	14642118	14642748	.	+	.	ID=g27645.t2.exon7;Parent=g27645.t2;
OX031009.1_Pollenia_amentaria_genome_assembly,_chromosome:_4	AUGUSTUS	intron	14642749	14642814	1	+	.	ID=g27645.t2.intron7;Parent=g27645.t2;
OX031009.1_Pollenia_amentaria_genome_assembly,_chromosome:_4	AUGUSTUS	CDS	14642815	14642971	1	+	2	ID=g27645.t2.CDS8;Parent=g27645.t2;
OX031009.1_Pollenia_amentaria_genome_assembly,_chromosome:_4	AUGUSTUS	exon	14642815	14642971	.	+	.	ID=g27645.t2.exon8;Parent=g27645.t2;
OX031009.1_Pollenia_amentaria_genome_assembly,_chromosome:_4	AUGUSTUS	intron	14642972	14644138	1	+	.	ID=g27645.t2.intron8;Parent=g27645.t2;
OX031009.1_Pollenia_amentaria_genome_assembly,_chromosome:_4	AUGUSTUS	CDS	14644139	14644267	1	+	1	ID=g27645.t2.CDS9;Parent=g27645.t2;
OX031009.1_Pollenia_amentaria_genome_assembly,_chromosome:_4	AUGUSTUS	exon	14644139	14644267	.	+	.	ID=g27645.t2.exon9;Parent=g27645.t2;
OX031009.1_Pollenia_amentaria_genome_assembly,_chromosome:_4	AUGUSTUS	intron	14644268	14645525	1	+	.	ID=g27645.t2.intron9;Parent=g27645.t2;
OX031009.1_Pollenia_amentaria_genome_assembly,_chromosome:_4	AUGUSTUS	CDS	14645526	14645907	1	+	1	ID=g27645.t2.CDS10;Parent=g27645.t2;
OX031009.1_Pollenia_amentaria_genome_assembly,_chromosome:_4	AUGUSTUS	exon	14645526	14645907	.	+	.	ID=g27645.t2.exon10;Parent=g27645.t2;
OX031009.1_Pollenia_amentaria_genome_assembly,_chromosome:_4	AUGUSTUS	stop_codon	14645905	14645907	.	+	0	ID=g27645.t2.stop1;Parent=g27645.t2;
OX031009.1_Pollenia_amentaria_genome_assembly,_chromosome:_4	AUGUSTUS	gene	14658564	14666990	.	-	.	ID=g27646;
OX031009.1_Pollenia_amentaria_genome_assembly,_chromosome:_4	AUGUSTUS	mRNA	14658564	14666990	1	-	.	ID=g27646.t1;Parent=g27646;
OX031009.1_Pollenia_amentaria_genome_assembly,_chromosome:_4	AUGUSTUS	stop_codon	14658564	14658566	.	-	0	ID=g27646.t1.stop1;Parent=g27646.t1;
OX031009.1_Pollenia_amentaria_genome_assembly,_chromosome:_4	AUGUSTUS	CDS	14658564	14658671	1	-	0	ID=g27646.t1.CDS1;Parent=g27646.t1;
OX031009.1_Pollenia_amentaria_genome_assembly,_chromosome:_4	AUGUSTUS	exon	14658564	14658671	.	-	.	ID=g27646.t1.exon1;Parent=g27646.t1;
OX031009.1_Pollenia_amentaria_genome_assembly,_chromosome:_4	AUGUSTUS	intron	14658672	14658744	1	-	.	ID=g27646.t1.intron1;Parent=g27646.t1;
OX031009.1_Pollenia_amentaria_genome_assembly,_chromosome:_4	AUGUSTUS	CDS	14658745	14658840	1	-	0	ID=g27646.t1.CDS2;Parent=g27646.t1;
OX031009.1_Pollenia_amentaria_genome_assembly,_chromosome:_4	AUGUSTUS	exon	14658745	14658840	.	-	.	ID=g27646.t1.exon2;Parent=g27646.t1;
OX031009.1_Pollenia_amentaria_genome_assembly,_chromosome:_4	AUGUSTUS	intron	14658841	14660152	1	-	.	ID=g27646.t1.intron2;Parent=g27646.t1;
OX031009.1_Pollenia_amentaria_genome_assembly,_chromosome:_4	AUGUSTUS	CDS	14660153	14660323	1	-	0	ID=g27646.t1.CDS3;Parent=g27646.t1;
OX031009.1_Pollenia_amentaria_genome_assembly,_chromosome:_4	AUGUSTUS	exon	14660153	14660323	.	-	.	ID=g27646.t1.exon3;Parent=g27646.t1;
OX031009.1_Pollenia_amentaria_genome_assembly,_chromosome:_4	AUGUSTUS	intron	14660324	14661143	1	-	.	ID=g27646.t1.intron3;Parent=g27646.t1;
OX031009.1_Pollenia_amentaria_genome_assembly,_chromosome:_4	AUGUSTUS	CDS	14661144	14661287	1	-	0	ID=g27646.t1.CDS4;Parent=g27646.t1;
OX031009.1_Pollenia_amentaria_genome_assembly,_chromosome:_4	AUGUSTUS	exon	14661144	14661287	.	-	.	ID=g27646.t1.exon4;Parent=g27646.t1;
OX031009.1_Pollenia_amentaria_genome_assembly,_chromosome:_4	AUGUSTUS	intron	14661288	14661347	1	-	.	ID=g27646.t1.intron4;Parent=g27646.t1;
OX031009.1_Pollenia_amentaria_genome_assembly,_chromosome:_4	AUGUSTUS	CDS	14661348	14663463	1	-	1	ID=g27646.t1.CDS5;Parent=g27646.t1;
OX031009.1_Pollenia_amentaria_genome_assembly,_chromosome:_4	AUGUSTUS	exon	14661348	14663463	.	-	.	ID=g27646.t1.exon5;Parent=g27646.t1;
OX031009.1_Pollenia_amentaria_genome_assembly,_chromosome:_4	AUGUSTUS	intron	14663464	14664288	1	-	.	ID=g27646.t1.intron5;Parent=g27646.t1;
OX031009.1_Pollenia_amentaria_genome_assembly,_chromosome:_4	AUGUSTUS	CDS	14664289	14664578	1	-	0	ID=g27646.t1.CDS6;Parent=g27646.t1;
OX031009.1_Pollenia_amentaria_genome_assembly,_chromosome:_4	AUGUSTUS	exon	14664289	14664578	.	-	.	ID=g27646.t1.exon6;Parent=g27646.t1;
OX031009.1_Pollenia_amentaria_genome_assembly,_chromosome:_4	AUGUSTUS	intron	14664579	14664654	1	-	.	ID=g27646.t1.intron6;Parent=g27646.t1;
OX031009.1_Pollenia_amentaria_genome_assembly,_chromosome:_4	AUGUSTUS	CDS	14664655	14664854	1	-	2	ID=g27646.t1.CDS7;Parent=g27646.t1;
OX031009.1_Pollenia_amentaria_genome_assembly,_chromosome:_4	AUGUSTUS	exon	14664655	14664854	.	-	.	ID=g27646.t1.exon7;Parent=g27646.t1;
OX031009.1_Pollenia_amentaria_genome_assembly,_chromosome:_4	AUGUSTUS	intron	14664855	14664907	1	-	.	ID=g27646.t1.intron7;Parent=g27646.t1;
OX031009.1_Pollenia_amentaria_genome_assembly,_chromosome:_4	AUGUSTUS	CDS	14664908	14665351	1	-	2	ID=g27646.t1.CDS8;Parent=g27646.t1;
OX031009.1_Pollenia_amentaria_genome_assembly,_chromosome:_4	AUGUSTUS	exon	14664908	14665351	.	-	.	ID=g27646.t1.exon8;Parent=g27646.t1;
OX031009.1_Pollenia_amentaria_genome_assembly,_chromosome:_4	AUGUSTUS	intron	14665352	14665437	1	-	.	ID=g27646.t1.intron8;Parent=g27646.t1;
OX031009.1_Pollenia_amentaria_genome_assembly,_chromosome:_4	AUGUSTUS	CDS	14665438	14665696	1	-	0	ID=g27646.t1.CDS9;Parent=g27646.t1;
OX031009.1_Pollenia_amentaria_genome_assembly,_chromosome:_4	AUGUSTUS	exon	14665438	14665696	.	-	.	ID=g27646.t1.exon9;Parent=g27646.t1;
OX031009.1_Pollenia_amentaria_genome_assembly,_chromosome:_4	AUGUSTUS	intron	14665697	14665766	1	-	.	ID=g27646.t1.intron9;Parent=g27646.t1;
OX031009.1_Pollenia_amentaria_genome_assembly,_chromosome:_4	AUGUSTUS	CDS	14665767	14666500	1	-	2	ID=g27646.t1.CDS10;Parent=g27646.t1;
OX031009.1_Pollenia_amentaria_genome_assembly,_chromosome:_4	AUGUSTUS	exon	14665767	14666500	.	-	.	ID=g27646.t1.exon10;Parent=g27646.t1;
OX031009.1_Pollenia_amentaria_genome_assembly,_chromosome:_4	AUGUSTUS	intron	14666501	14666561	1	-	.	ID=g27646.t1.intron10;Parent=g27646.t1;
OX031009.1_Pollenia_amentaria_genome_assembly,_chromosome:_4	AUGUSTUS	CDS	14666562	14666712	1	-	0	ID=g27646.t1.CDS11;Parent=g27646.t1;
OX031009.1_Pollenia_amentaria_genome_assembly,_chromosome:_4	AUGUSTUS	exon	14666562	14666712	.	-	.	ID=g27646.t1.exon11;Parent=g27646.t1;
OX031009.1_Pollenia_amentaria_genome_assembly,_chromosome:_4	AUGUSTUS	intron	14666713	14666786	1	-	.	ID=g27646.t1.intron11;Parent=g27646.t1;
OX031009.1_Pollenia_amentaria_genome_assembly,_chromosome:_4	AUGUSTUS	CDS	14666787	14666990	1	-	0	ID=g27646.t1.CDS12;Parent=g27646.t1;
OX031009.1_Pollenia_amentaria_genome_assembly,_chromosome:_4	AUGUSTUS	exon	14666787	14666990	.	-	.	ID=g27646.t1.exon12;Parent=g27646.t1;
OX031009.1_Pollenia_amentaria_genome_assembly,_chromosome:_4	AUGUSTUS	start_codon	14666988	14666990	.	-	0	ID=g27646.t1.start1;Parent=g27646.t1;
OX031009.1_Pollenia_amentaria_genome_assembly,_chromosome:_4	AUGUSTUS	gene	14675874	14676815	.	+	.	ID=g27647;
OX031009.1_Pollenia_amentaria_genome_assembly,_chromosome:_4	AUGUSTUS	mRNA	14675874	14676815	1	+	.	ID=g27647.t1;Parent=g27647;
OX031009.1_Pollenia_amentaria_genome_assembly,_chromosome:_4	AUGUSTUS	start_codon	14675874	14675876	.	+	0	ID=g27647.t1.start1;Parent=g27647.t1;
OX031009.1_Pollenia_amentaria_genome_assembly,_chromosome:_4	AUGUSTUS	CDS	14675874	14676815	1	+	0	ID=g27647.t1.CDS1;Parent=g27647.t1;
OX031009.1_Pollenia_amentaria_genome_assembly,_chromosome:_4	AUGUSTUS	exon	14675874	14676815	.	+	.	ID=g27647.t1.exon1;Parent=g27647.t1;
OX031009.1_Pollenia_amentaria_genome_assembly,_chromosome:_4	AUGUSTUS	stop_codon	14676813	14676815	.	+	0	ID=g27647.t1.stop1;Parent=g27647.t1;
OX031009.1_Pollenia_amentaria_genome_assembly,_chromosome:_4	AUGUSTUS	gene	14677333	14677715	.	+	.	ID=g27648;
OX031009.1_Pollenia_amentaria_genome_assembly,_chromosome:_4	AUGUSTUS	mRNA	14677333	14677715	0.78	+	.	ID=g27648.t1;Parent=g27648;
OX031009.1_Pollenia_amentaria_genome_assembly,_chromosome:_4	AUGUSTUS	start_codon	14677333	14677335	.	+	0	ID=g27648.t1.start1;Parent=g27648.t1;
OX031009.1_Pollenia_amentaria_genome_assembly,_chromosome:_4	AUGUSTUS	CDS	14677333	14677454	0.88	+	0	ID=g27648.t1.CDS1;Parent=g27648.t1;
OX031009.1_Pollenia_amentaria_genome_assembly,_chromosome:_4	AUGUSTUS	exon	14677333	14677454	.	+	.	ID=g27648.t1.exon1;Parent=g27648.t1;
OX031009.1_Pollenia_amentaria_genome_assembly,_chromosome:_4	AUGUSTUS	intron	14677455	14677528	1	+	.	ID=g27648.t1.intron1;Parent=g27648.t1;
OX031009.1_Pollenia_amentaria_genome_assembly,_chromosome:_4	AUGUSTUS	CDS	14677529	14677715	0.89	+	1	ID=g27648.t1.CDS2;Parent=g27648.t1;
OX031009.1_Pollenia_amentaria_genome_assembly,_chromosome:_4	AUGUSTUS	exon	14677529	14677715	.	+	.	ID=g27648.t1.exon2;Parent=g27648.t1;
OX031009.1_Pollenia_amentaria_genome_assembly,_chromosome:_4	AUGUSTUS	stop_codon	14677713	14677715	.	+	0	ID=g27648.t1.stop1;Parent=g27648.t1;
OX031009.1_Pollenia_amentaria_genome_assembly,_chromosome:_4	AUGUSTUS	gene	14682262	14684891	.	+	.	ID=g27649;
OX031009.1_Pollenia_amentaria_genome_assembly,_chromosome:_4	AUGUSTUS	mRNA	14682262	14684891	1	+	.	ID=g27649.t1;Parent=g27649;
OX031009.1_Pollenia_amentaria_genome_assembly,_chromosome:_4	AUGUSTUS	start_codon	14682262	14682264	.	+	0	ID=g27649.t1.start1;Parent=g27649.t1;
OX031009.1_Pollenia_amentaria_genome_assembly,_chromosome:_4	AUGUSTUS	CDS	14682262	14682336	1	+	0	ID=g27649.t1.CDS1;Parent=g27649.t1;
OX031009.1_Pollenia_amentaria_genome_assembly,_chromosome:_4	AUGUSTUS	exon	14682262	14682336	.	+	.	ID=g27649.t1.exon1;Parent=g27649.t1;
OX031009.1_Pollenia_amentaria_genome_assembly,_chromosome:_4	AUGUSTUS	intron	14682337	14684102	1	+	.	ID=g27649.t1.intron1;Parent=g27649.t1;
OX031009.1_Pollenia_amentaria_genome_assembly,_chromosome:_4	AUGUSTUS	CDS	14684103	14684891	1	+	0	ID=g27649.t1.CDS2;Parent=g27649.t1;
OX031009.1_Pollenia_amentaria_genome_assembly,_chromosome:_4	AUGUSTUS	exon	14684103	14684891	.	+	.	ID=g27649.t1.exon2;Parent=g27649.t1;
OX031009.1_Pollenia_amentaria_genome_assembly,_chromosome:_4	AUGUSTUS	stop_codon	14684889	14684891	.	+	0	ID=g27649.t1.stop1;Parent=g27649.t1;
OX031009.1_Pollenia_amentaria_genome_assembly,_chromosome:_4	AUGUSTUS	gene	14687528	14689143	.	-	.	ID=g27650;
OX031009.1_Pollenia_amentaria_genome_assembly,_chromosome:_4	AUGUSTUS	mRNA	14687528	14689143	1	-	.	ID=g27650.t1;Parent=g27650;
OX031009.1_Pollenia_amentaria_genome_assembly,_chromosome:_4	AUGUSTUS	stop_codon	14687528	14687530	.	-	0	ID=g27650.t1.stop1;Parent=g27650.t1;
OX031009.1_Pollenia_amentaria_genome_assembly,_chromosome:_4	AUGUSTUS	CDS	14687528	14687738	1	-	1	ID=g27650.t1.CDS1;Parent=g27650.t1;
OX031009.1_Pollenia_amentaria_genome_assembly,_chromosome:_4	AUGUSTUS	exon	14687528	14687738	.	-	.	ID=g27650.t1.exon1;Parent=g27650.t1;
OX031009.1_Pollenia_amentaria_genome_assembly,_chromosome:_4	AUGUSTUS	intron	14687739	14687795	1	-	.	ID=g27650.t1.intron1;Parent=g27650.t1;
OX031009.1_Pollenia_amentaria_genome_assembly,_chromosome:_4	AUGUSTUS	CDS	14687796	14687932	1	-	0	ID=g27650.t1.CDS2;Parent=g27650.t1;
OX031009.1_Pollenia_amentaria_genome_assembly,_chromosome:_4	AUGUSTUS	exon	14687796	14687932	.	-	.	ID=g27650.t1.exon2;Parent=g27650.t1;
OX031009.1_Pollenia_amentaria_genome_assembly,_chromosome:_4	AUGUSTUS	intron	14687933	14687983	1	-	.	ID=g27650.t1.intron2;Parent=g27650.t1;
OX031009.1_Pollenia_amentaria_genome_assembly,_chromosome:_4	AUGUSTUS	CDS	14687984	14688235	1	-	0	ID=g27650.t1.CDS3;Parent=g27650.t1;
OX031009.1_Pollenia_amentaria_genome_assembly,_chromosome:_4	AUGUSTUS	exon	14687984	14688235	.	-	.	ID=g27650.t1.exon3;Parent=g27650.t1;
OX031009.1_Pollenia_amentaria_genome_assembly,_chromosome:_4	AUGUSTUS	intron	14688236	14688884	1	-	.	ID=g27650.t1.intron3;Parent=g27650.t1;
OX031009.1_Pollenia_amentaria_genome_assembly,_chromosome:_4	AUGUSTUS	CDS	14688885	14689012	1	-	2	ID=g27650.t1.CDS4;Parent=g27650.t1;
OX031009.1_Pollenia_amentaria_genome_assembly,_chromosome:_4	AUGUSTUS	exon	14688885	14689012	.	-	.	ID=g27650.t1.exon4;Parent=g27650.t1;
OX031009.1_Pollenia_amentaria_genome_assembly,_chromosome:_4	AUGUSTUS	intron	14689013	14689070	1	-	.	ID=g27650.t1.intron4;Parent=g27650.t1;
OX031009.1_Pollenia_amentaria_genome_assembly,_chromosome:_4	AUGUSTUS	CDS	14689071	14689143	1	-	0	ID=g27650.t1.CDS5;Parent=g27650.t1;
OX031009.1_Pollenia_amentaria_genome_assembly,_chromosome:_4	AUGUSTUS	exon	14689071	14689143	.	-	.	ID=g27650.t1.exon5;Parent=g27650.t1;
OX031009.1_Pollenia_amentaria_genome_assembly,_chromosome:_4	AUGUSTUS	start_codon	14689141	14689143	.	-	0	ID=g27650.t1.start1;Parent=g27650.t1;
OX031009.1_Pollenia_amentaria_genome_assembly,_chromosome:_4	AUGUSTUS	gene	14697395	14698545	.	-	.	ID=g27651;
OX031009.1_Pollenia_amentaria_genome_assembly,_chromosome:_4	AUGUSTUS	mRNA	14697395	14698545	1	-	.	ID=g27651.t1;Parent=g27651;
OX031009.1_Pollenia_amentaria_genome_assembly,_chromosome:_4	AUGUSTUS	stop_codon	14697395	14697397	.	-	0	ID=g27651.t1.stop1;Parent=g27651.t1;
OX031009.1_Pollenia_amentaria_genome_assembly,_chromosome:_4	AUGUSTUS	CDS	14697395	14697739	1	-	0	ID=g27651.t1.CDS1;Parent=g27651.t1;
OX031009.1_Pollenia_amentaria_genome_assembly,_chromosome:_4	AUGUSTUS	exon	14697395	14697739	.	-	.	ID=g27651.t1.exon1;Parent=g27651.t1;
OX031009.1_Pollenia_amentaria_genome_assembly,_chromosome:_4	AUGUSTUS	intron	14697740	14697813	1	-	.	ID=g27651.t1.intron1;Parent=g27651.t1;
OX031009.1_Pollenia_amentaria_genome_assembly,_chromosome:_4	AUGUSTUS	CDS	14697814	14698297	1	-	1	ID=g27651.t1.CDS2;Parent=g27651.t1;
OX031009.1_Pollenia_amentaria_genome_assembly,_chromosome:_4	AUGUSTUS	exon	14697814	14698297	.	-	.	ID=g27651.t1.exon2;Parent=g27651.t1;
OX031009.1_Pollenia_amentaria_genome_assembly,_chromosome:_4	AUGUSTUS	intron	14698298	14698357	1	-	.	ID=g27651.t1.intron2;Parent=g27651.t1;
OX031009.1_Pollenia_amentaria_genome_assembly,_chromosome:_4	AUGUSTUS	CDS	14698358	14698545	1	-	0	ID=g27651.t1.CDS3;Parent=g27651.t1;
OX031009.1_Pollenia_amentaria_genome_assembly,_chromosome:_4	AUGUSTUS	exon	14698358	14698545	.	-	.	ID=g27651.t1.exon3;Parent=g27651.t1;
OX031009.1_Pollenia_amentaria_genome_assembly,_chromosome:_4	AUGUSTUS	start_codon	14698543	14698545	.	-	0	ID=g27651.t1.start1;Parent=g27651.t1;
OX031009.1_Pollenia_amentaria_genome_assembly,_chromosome:_4	AUGUSTUS	gene	14703250	14703746	.	+	.	ID=g27652;
OX031009.1_Pollenia_amentaria_genome_assembly,_chromosome:_4	AUGUSTUS	mRNA	14703250	14703746	1	+	.	ID=g27652.t1;Parent=g27652;
OX031009.1_Pollenia_amentaria_genome_assembly,_chromosome:_4	AUGUSTUS	start_codon	14703250	14703252	.	+	0	ID=g27652.t1.start1;Parent=g27652.t1;
OX031009.1_Pollenia_amentaria_genome_assembly,_chromosome:_4	AUGUSTUS	CDS	14703250	14703312	1	+	0	ID=g27652.t1.CDS1;Parent=g27652.t1;
OX031009.1_Pollenia_amentaria_genome_assembly,_chromosome:_4	AUGUSTUS	exon	14703250	14703312	.	+	.	ID=g27652.t1.exon1;Parent=g27652.t1;
OX031009.1_Pollenia_amentaria_genome_assembly,_chromosome:_4	AUGUSTUS	intron	14703313	14703392	1	+	.	ID=g27652.t1.intron1;Parent=g27652.t1;
OX031009.1_Pollenia_amentaria_genome_assembly,_chromosome:_4	AUGUSTUS	CDS	14703393	14703509	1	+	0	ID=g27652.t1.CDS2;Parent=g27652.t1;
OX031009.1_Pollenia_amentaria_genome_assembly,_chromosome:_4	AUGUSTUS	exon	14703393	14703509	.	+	.	ID=g27652.t1.exon2;Parent=g27652.t1;
OX031009.1_Pollenia_amentaria_genome_assembly,_chromosome:_4	AUGUSTUS	intron	14703510	14703572	1	+	.	ID=g27652.t1.intron2;Parent=g27652.t1;
OX031009.1_Pollenia_amentaria_genome_assembly,_chromosome:_4	AUGUSTUS	CDS	14703573	14703746	1	+	0	ID=g27652.t1.CDS3;Parent=g27652.t1;
OX031009.1_Pollenia_amentaria_genome_assembly,_chromosome:_4	AUGUSTUS	exon	14703573	14703746	.	+	.	ID=g27652.t1.exon3;Parent=g27652.t1;
OX031009.1_Pollenia_amentaria_genome_assembly,_chromosome:_4	AUGUSTUS	stop_codon	14703744	14703746	.	+	0	ID=g27652.t1.stop1;Parent=g27652.t1;
OX031009.1_Pollenia_amentaria_genome_assembly,_chromosome:_4	AUGUSTUS	gene	14708475	14709421	.	+	.	ID=g27653;
OX031009.1_Pollenia_amentaria_genome_assembly,_chromosome:_4	AUGUSTUS	mRNA	14708475	14709421	0.89	+	.	ID=g27653.t1;Parent=g27653;
OX031009.1_Pollenia_amentaria_genome_assembly,_chromosome:_4	AUGUSTUS	start_codon	14708475	14708477	.	+	0	ID=g27653.t1.start1;Parent=g27653.t1;
OX031009.1_Pollenia_amentaria_genome_assembly,_chromosome:_4	AUGUSTUS	CDS	14708475	14708480	0.89	+	0	ID=g27653.t1.CDS1;Parent=g27653.t1;
OX031009.1_Pollenia_amentaria_genome_assembly,_chromosome:_4	AUGUSTUS	exon	14708475	14708480	.	+	.	ID=g27653.t1.exon1;Parent=g27653.t1;
OX031009.1_Pollenia_amentaria_genome_assembly,_chromosome:_4	AUGUSTUS	intron	14708481	14708707	0.89	+	.	ID=g27653.t1.intron1;Parent=g27653.t1;
OX031009.1_Pollenia_amentaria_genome_assembly,_chromosome:_4	AUGUSTUS	CDS	14708708	14709421	1	+	0	ID=g27653.t1.CDS2;Parent=g27653.t1;
OX031009.1_Pollenia_amentaria_genome_assembly,_chromosome:_4	AUGUSTUS	exon	14708708	14709421	.	+	.	ID=g27653.t1.exon2;Parent=g27653.t1;
OX031009.1_Pollenia_amentaria_genome_assembly,_chromosome:_4	AUGUSTUS	stop_codon	14709419	14709421	.	+	0	ID=g27653.t1.stop1;Parent=g27653.t1;
OX031009.1_Pollenia_amentaria_genome_assembly,_chromosome:_4	AUGUSTUS	gene	14711007	14712091	.	-	.	ID=g27654;
OX031009.1_Pollenia_amentaria_genome_assembly,_chromosome:_4	AUGUSTUS	mRNA	14711007	14712091	1	-	.	ID=g27654.t1;Parent=g27654;
OX031009.1_Pollenia_amentaria_genome_assembly,_chromosome:_4	AUGUSTUS	stop_codon	14711007	14711009	.	-	0	ID=g27654.t1.stop1;Parent=g27654.t1;
OX031009.1_Pollenia_amentaria_genome_assembly,_chromosome:_4	AUGUSTUS	CDS	14711007	14711192	1	-	0	ID=g27654.t1.CDS1;Parent=g27654.t1;
OX031009.1_Pollenia_amentaria_genome_assembly,_chromosome:_4	AUGUSTUS	exon	14711007	14711192	.	-	.	ID=g27654.t1.exon1;Parent=g27654.t1;
OX031009.1_Pollenia_amentaria_genome_assembly,_chromosome:_4	AUGUSTUS	intron	14711193	14711253	1	-	.	ID=g27654.t1.intron1;Parent=g27654.t1;
OX031009.1_Pollenia_amentaria_genome_assembly,_chromosome:_4	AUGUSTUS	CDS	14711254	14711726	1	-	2	ID=g27654.t1.CDS2;Parent=g27654.t1;
OX031009.1_Pollenia_amentaria_genome_assembly,_chromosome:_4	AUGUSTUS	exon	14711254	14711726	.	-	.	ID=g27654.t1.exon2;Parent=g27654.t1;
OX031009.1_Pollenia_amentaria_genome_assembly,_chromosome:_4	AUGUSTUS	intron	14711727	14711789	1	-	.	ID=g27654.t1.intron2;Parent=g27654.t1;
OX031009.1_Pollenia_amentaria_genome_assembly,_chromosome:_4	AUGUSTUS	CDS	14711790	14711957	1	-	2	ID=g27654.t1.CDS3;Parent=g27654.t1;
OX031009.1_Pollenia_amentaria_genome_assembly,_chromosome:_4	AUGUSTUS	exon	14711790	14711957	.	-	.	ID=g27654.t1.exon3;Parent=g27654.t1;
OX031009.1_Pollenia_amentaria_genome_assembly,_chromosome:_4	AUGUSTUS	intron	14711958	14712024	1	-	.	ID=g27654.t1.intron3;Parent=g27654.t1;
OX031009.1_Pollenia_amentaria_genome_assembly,_chromosome:_4	AUGUSTUS	CDS	14712025	14712091	1	-	0	ID=g27654.t1.CDS4;Parent=g27654.t1;
OX031009.1_Pollenia_amentaria_genome_assembly,_chromosome:_4	AUGUSTUS	exon	14712025	14712091	.	-	.	ID=g27654.t1.exon4;Parent=g27654.t1;
OX031009.1_Pollenia_amentaria_genome_assembly,_chromosome:_4	AUGUSTUS	start_codon	14712089	14712091	.	-	0	ID=g27654.t1.start1;Parent=g27654.t1;
OX031009.1_Pollenia_amentaria_genome_assembly,_chromosome:_4	AUGUSTUS	gene	14717004	14722466	.	-	.	ID=g27655;
OX031009.1_Pollenia_amentaria_genome_assembly,_chromosome:_4	AUGUSTUS	mRNA	14717004	14722466	1	-	.	ID=g27655.t1;Parent=g27655;
OX031009.1_Pollenia_amentaria_genome_assembly,_chromosome:_4	AUGUSTUS	stop_codon	14717004	14717006	.	-	0	ID=g27655.t1.stop1;Parent=g27655.t1;
OX031009.1_Pollenia_amentaria_genome_assembly,_chromosome:_4	AUGUSTUS	CDS	14717004	14717369	1	-	0	ID=g27655.t1.CDS1;Parent=g27655.t1;
OX031009.1_Pollenia_amentaria_genome_assembly,_chromosome:_4	AUGUSTUS	exon	14717004	14717369	.	-	.	ID=g27655.t1.exon1;Parent=g27655.t1;
OX031009.1_Pollenia_amentaria_genome_assembly,_chromosome:_4	AUGUSTUS	intron	14717370	14717511	1	-	.	ID=g27655.t1.intron1;Parent=g27655.t1;
OX031009.1_Pollenia_amentaria_genome_assembly,_chromosome:_4	AUGUSTUS	CDS	14717512	14717602	1	-	1	ID=g27655.t1.CDS2;Parent=g27655.t1;
OX031009.1_Pollenia_amentaria_genome_assembly,_chromosome:_4	AUGUSTUS	exon	14717512	14717602	.	-	.	ID=g27655.t1.exon2;Parent=g27655.t1;
OX031009.1_Pollenia_amentaria_genome_assembly,_chromosome:_4	AUGUSTUS	intron	14717603	14717671	1	-	.	ID=g27655.t1.intron2;Parent=g27655.t1;
OX031009.1_Pollenia_amentaria_genome_assembly,_chromosome:_4	AUGUSTUS	CDS	14717672	14718065	1	-	2	ID=g27655.t1.CDS3;Parent=g27655.t1;
OX031009.1_Pollenia_amentaria_genome_assembly,_chromosome:_4	AUGUSTUS	exon	14717672	14718065	.	-	.	ID=g27655.t1.exon3;Parent=g27655.t1;
OX031009.1_Pollenia_amentaria_genome_assembly,_chromosome:_4	AUGUSTUS	intron	14718066	14718126	1	-	.	ID=g27655.t1.intron3;Parent=g27655.t1;
OX031009.1_Pollenia_amentaria_genome_assembly,_chromosome:_4	AUGUSTUS	CDS	14718127	14718580	1	-	0	ID=g27655.t1.CDS4;Parent=g27655.t1;
OX031009.1_Pollenia_amentaria_genome_assembly,_chromosome:_4	AUGUSTUS	exon	14718127	14718580	.	-	.	ID=g27655.t1.exon4;Parent=g27655.t1;
OX031009.1_Pollenia_amentaria_genome_assembly,_chromosome:_4	AUGUSTUS	intron	14718581	14718641	1	-	.	ID=g27655.t1.intron4;Parent=g27655.t1;
OX031009.1_Pollenia_amentaria_genome_assembly,_chromosome:_4	AUGUSTUS	CDS	14718642	14718806	1	-	0	ID=g27655.t1.CDS5;Parent=g27655.t1;
OX031009.1_Pollenia_amentaria_genome_assembly,_chromosome:_4	AUGUSTUS	exon	14718642	14718806	.	-	.	ID=g27655.t1.exon5;Parent=g27655.t1;
OX031009.1_Pollenia_amentaria_genome_assembly,_chromosome:_4	AUGUSTUS	intron	14718807	14718875	1	-	.	ID=g27655.t1.intron5;Parent=g27655.t1;
OX031009.1_Pollenia_amentaria_genome_assembly,_chromosome:_4	AUGUSTUS	CDS	14718876	14719093	1	-	2	ID=g27655.t1.CDS6;Parent=g27655.t1;
OX031009.1_Pollenia_amentaria_genome_assembly,_chromosome:_4	AUGUSTUS	exon	14718876	14719093	.	-	.	ID=g27655.t1.exon6;Parent=g27655.t1;
OX031009.1_Pollenia_amentaria_genome_assembly,_chromosome:_4	AUGUSTUS	intron	14719094	14719155	1	-	.	ID=g27655.t1.intron6;Parent=g27655.t1;
OX031009.1_Pollenia_amentaria_genome_assembly,_chromosome:_4	AUGUSTUS	CDS	14719156	14719736	1	-	1	ID=g27655.t1.CDS7;Parent=g27655.t1;
OX031009.1_Pollenia_amentaria_genome_assembly,_chromosome:_4	AUGUSTUS	exon	14719156	14719736	.	-	.	ID=g27655.t1.exon7;Parent=g27655.t1;
OX031009.1_Pollenia_amentaria_genome_assembly,_chromosome:_4	AUGUSTUS	intron	14719737	14719803	1	-	.	ID=g27655.t1.intron7;Parent=g27655.t1;
OX031009.1_Pollenia_amentaria_genome_assembly,_chromosome:_4	AUGUSTUS	CDS	14719804	14719949	1	-	0	ID=g27655.t1.CDS8;Parent=g27655.t1;
OX031009.1_Pollenia_amentaria_genome_assembly,_chromosome:_4	AUGUSTUS	exon	14719804	14719949	.	-	.	ID=g27655.t1.exon8;Parent=g27655.t1;
OX031009.1_Pollenia_amentaria_genome_assembly,_chromosome:_4	AUGUSTUS	intron	14719950	14720016	1	-	.	ID=g27655.t1.intron8;Parent=g27655.t1;
OX031009.1_Pollenia_amentaria_genome_assembly,_chromosome:_4	AUGUSTUS	CDS	14720017	14721045	1	-	0	ID=g27655.t1.CDS9;Parent=g27655.t1;
OX031009.1_Pollenia_amentaria_genome_assembly,_chromosome:_4	AUGUSTUS	exon	14720017	14721045	.	-	.	ID=g27655.t1.exon9;Parent=g27655.t1;
OX031009.1_Pollenia_amentaria_genome_assembly,_chromosome:_4	AUGUSTUS	intron	14721046	14721879	1	-	.	ID=g27655.t1.intron9;Parent=g27655.t1;
OX031009.1_Pollenia_amentaria_genome_assembly,_chromosome:_4	AUGUSTUS	CDS	14721880	14722058	1	-	2	ID=g27655.t1.CDS10;Parent=g27655.t1;
OX031009.1_Pollenia_amentaria_genome_assembly,_chromosome:_4	AUGUSTUS	exon	14721880	14722058	.	-	.	ID=g27655.t1.exon10;Parent=g27655.t1;
OX031009.1_Pollenia_amentaria_genome_assembly,_chromosome:_4	AUGUSTUS	intron	14722059	14722177	1	-	.	ID=g27655.t1.intron10;Parent=g27655.t1;
OX031009.1_Pollenia_amentaria_genome_assembly,_chromosome:_4	AUGUSTUS	CDS	14722178	14722466	1	-	0	ID=g27655.t1.CDS11;Parent=g27655.t1;
OX031009.1_Pollenia_amentaria_genome_assembly,_chromosome:_4	AUGUSTUS	exon	14722178	14722466	.	-	.	ID=g27655.t1.exon11;Parent=g27655.t1;
OX031009.1_Pollenia_amentaria_genome_assembly,_chromosome:_4	AUGUSTUS	start_codon	14722464	14722466	.	-	0	ID=g27655.t1.start1;Parent=g27655.t1;
OX031009.1_Pollenia_amentaria_genome_assembly,_chromosome:_4	AUGUSTUS	gene	14757865	14774555	.	-	.	ID=g27656;
OX031009.1_Pollenia_amentaria_genome_assembly,_chromosome:_4	AUGUSTUS	mRNA	14757865	14774555	0.73	-	.	ID=g27656.t1;Parent=g27656;
OX031009.1_Pollenia_amentaria_genome_assembly,_chromosome:_4	AUGUSTUS	stop_codon	14757865	14757867	.	-	0	ID=g27656.t1.stop1;Parent=g27656.t1;
OX031009.1_Pollenia_amentaria_genome_assembly,_chromosome:_4	AUGUSTUS	CDS	14757865	14758038	1	-	0	ID=g27656.t1.CDS1;Parent=g27656.t1;
OX031009.1_Pollenia_amentaria_genome_assembly,_chromosome:_4	AUGUSTUS	exon	14757865	14758038	.	-	.	ID=g27656.t1.exon1;Parent=g27656.t1;
OX031009.1_Pollenia_amentaria_genome_assembly,_chromosome:_4	AUGUSTUS	intron	14758039	14758101	1	-	.	ID=g27656.t1.intron1;Parent=g27656.t1;
OX031009.1_Pollenia_amentaria_genome_assembly,_chromosome:_4	AUGUSTUS	CDS	14758102	14758320	1	-	0	ID=g27656.t1.CDS2;Parent=g27656.t1;
OX031009.1_Pollenia_amentaria_genome_assembly,_chromosome:_4	AUGUSTUS	exon	14758102	14758320	.	-	.	ID=g27656.t1.exon2;Parent=g27656.t1;
OX031009.1_Pollenia_amentaria_genome_assembly,_chromosome:_4	AUGUSTUS	intron	14758321	14758389	1	-	.	ID=g27656.t1.intron2;Parent=g27656.t1;
OX031009.1_Pollenia_amentaria_genome_assembly,_chromosome:_4	AUGUSTUS	CDS	14758390	14760948	1	-	0	ID=g27656.t1.CDS3;Parent=g27656.t1;
OX031009.1_Pollenia_amentaria_genome_assembly,_chromosome:_4	AUGUSTUS	exon	14758390	14760948	.	-	.	ID=g27656.t1.exon3;Parent=g27656.t1;
OX031009.1_Pollenia_amentaria_genome_assembly,_chromosome:_4	AUGUSTUS	intron	14760949	14766154	1	-	.	ID=g27656.t1.intron3;Parent=g27656.t1;
OX031009.1_Pollenia_amentaria_genome_assembly,_chromosome:_4	AUGUSTUS	CDS	14766155	14766724	1	-	0	ID=g27656.t1.CDS4;Parent=g27656.t1;
OX031009.1_Pollenia_amentaria_genome_assembly,_chromosome:_4	AUGUSTUS	exon	14766155	14766724	.	-	.	ID=g27656.t1.exon4;Parent=g27656.t1;
OX031009.1_Pollenia_amentaria_genome_assembly,_chromosome:_4	AUGUSTUS	intron	14766725	14766806	1	-	.	ID=g27656.t1.intron4;Parent=g27656.t1;
OX031009.1_Pollenia_amentaria_genome_assembly,_chromosome:_4	AUGUSTUS	CDS	14766807	14766971	1	-	0	ID=g27656.t1.CDS5;Parent=g27656.t1;
OX031009.1_Pollenia_amentaria_genome_assembly,_chromosome:_4	AUGUSTUS	exon	14766807	14766971	.	-	.	ID=g27656.t1.exon5;Parent=g27656.t1;
OX031009.1_Pollenia_amentaria_genome_assembly,_chromosome:_4	AUGUSTUS	intron	14766972	14768126	1	-	.	ID=g27656.t1.intron5;Parent=g27656.t1;
OX031009.1_Pollenia_amentaria_genome_assembly,_chromosome:_4	AUGUSTUS	CDS	14768127	14768621	1	-	0	ID=g27656.t1.CDS6;Parent=g27656.t1;
OX031009.1_Pollenia_amentaria_genome_assembly,_chromosome:_4	AUGUSTUS	exon	14768127	14768621	.	-	.	ID=g27656.t1.exon6;Parent=g27656.t1;
OX031009.1_Pollenia_amentaria_genome_assembly,_chromosome:_4	AUGUSTUS	intron	14768622	14768683	1	-	.	ID=g27656.t1.intron6;Parent=g27656.t1;
OX031009.1_Pollenia_amentaria_genome_assembly,_chromosome:_4	AUGUSTUS	CDS	14768684	14768860	1	-	0	ID=g27656.t1.CDS7;Parent=g27656.t1;
OX031009.1_Pollenia_amentaria_genome_assembly,_chromosome:_4	AUGUSTUS	exon	14768684	14768860	.	-	.	ID=g27656.t1.exon7;Parent=g27656.t1;
OX031009.1_Pollenia_amentaria_genome_assembly,_chromosome:_4	AUGUSTUS	intron	14768861	14768929	1	-	.	ID=g27656.t1.intron7;Parent=g27656.t1;
OX031009.1_Pollenia_amentaria_genome_assembly,_chromosome:_4	AUGUSTUS	CDS	14768930	14769106	1	-	0	ID=g27656.t1.CDS8;Parent=g27656.t1;
OX031009.1_Pollenia_amentaria_genome_assembly,_chromosome:_4	AUGUSTUS	exon	14768930	14769106	.	-	.	ID=g27656.t1.exon8;Parent=g27656.t1;
OX031009.1_Pollenia_amentaria_genome_assembly,_chromosome:_4	AUGUSTUS	intron	14769107	14769193	1	-	.	ID=g27656.t1.intron8;Parent=g27656.t1;
OX031009.1_Pollenia_amentaria_genome_assembly,_chromosome:_4	AUGUSTUS	CDS	14769194	14769346	1	-	0	ID=g27656.t1.CDS9;Parent=g27656.t1;
OX031009.1_Pollenia_amentaria_genome_assembly,_chromosome:_4	AUGUSTUS	exon	14769194	14769346	.	-	.	ID=g27656.t1.exon9;Parent=g27656.t1;
OX031009.1_Pollenia_amentaria_genome_assembly,_chromosome:_4	AUGUSTUS	intron	14769347	14770217	1	-	.	ID=g27656.t1.intron9;Parent=g27656.t1;
OX031009.1_Pollenia_amentaria_genome_assembly,_chromosome:_4	AUGUSTUS	CDS	14770218	14772122	1	-	0	ID=g27656.t1.CDS10;Parent=g27656.t1;
OX031009.1_Pollenia_amentaria_genome_assembly,_chromosome:_4	AUGUSTUS	exon	14770218	14772122	.	-	.	ID=g27656.t1.exon10;Parent=g27656.t1;
OX031009.1_Pollenia_amentaria_genome_assembly,_chromosome:_4	AUGUSTUS	intron	14772123	14772182	1	-	.	ID=g27656.t1.intron10;Parent=g27656.t1;
OX031009.1_Pollenia_amentaria_genome_assembly,_chromosome:_4	AUGUSTUS	CDS	14772183	14773265	0.89	-	0	ID=g27656.t1.CDS11;Parent=g27656.t1;
OX031009.1_Pollenia_amentaria_genome_assembly,_chromosome:_4	AUGUSTUS	exon	14772183	14773265	.	-	.	ID=g27656.t1.exon11;Parent=g27656.t1;
OX031009.1_Pollenia_amentaria_genome_assembly,_chromosome:_4	AUGUSTUS	intron	14773266	14774552	0.73	-	.	ID=g27656.t1.intron11;Parent=g27656.t1;
OX031009.1_Pollenia_amentaria_genome_assembly,_chromosome:_4	AUGUSTUS	CDS	14774553	14774555	0.73	-	0	ID=g27656.t1.CDS12;Parent=g27656.t1;
OX031009.1_Pollenia_amentaria_genome_assembly,_chromosome:_4	AUGUSTUS	exon	14774553	14774555	.	-	.	ID=g27656.t1.exon12;Parent=g27656.t1;
OX031009.1_Pollenia_amentaria_genome_assembly,_chromosome:_4	AUGUSTUS	start_codon	14774553	14774555	.	-	0	ID=g27656.t1.start1;Parent=g27656.t1;
OX031009.1_Pollenia_amentaria_genome_assembly,_chromosome:_4	GeneMark.hmm3	mRNA	14757865	14773214	.	-	.	ID=g27656.t2;Parent=g27656;
OX031009.1_Pollenia_amentaria_genome_assembly,_chromosome:_4	GeneMark.hmm3	stop_codon	14757865	14757867	.	-	0	ID=g27656.t2.stop1;Parent=g27656.t2;
OX031009.1_Pollenia_amentaria_genome_assembly,_chromosome:_4	GeneMark.hmm3	CDS	14757865	14758038	.	-	0	ID=g27656.t2.CDS1;Parent=g27656.t2;
OX031009.1_Pollenia_amentaria_genome_assembly,_chromosome:_4	GeneMark.hmm3	exon	14757865	14758038	0	-	.	ID=g27656.t2.exon1;Parent=g27656.t2;
OX031009.1_Pollenia_amentaria_genome_assembly,_chromosome:_4	GeneMark.hmm3	intron	14758039	14758101	.	-	0	ID=g27656.t2.intron1;Parent=g27656.t2;
OX031009.1_Pollenia_amentaria_genome_assembly,_chromosome:_4	GeneMark.hmm3	CDS	14758102	14758320	.	-	0	ID=g27656.t2.CDS2;Parent=g27656.t2;
OX031009.1_Pollenia_amentaria_genome_assembly,_chromosome:_4	GeneMark.hmm3	exon	14758102	14758320	0	-	.	ID=g27656.t2.exon2;Parent=g27656.t2;
OX031009.1_Pollenia_amentaria_genome_assembly,_chromosome:_4	GeneMark.hmm3	intron	14758321	14758389	.	-	0	ID=g27656.t2.intron2;Parent=g27656.t2;
OX031009.1_Pollenia_amentaria_genome_assembly,_chromosome:_4	GeneMark.hmm3	CDS	14758390	14760948	.	-	0	ID=g27656.t2.CDS3;Parent=g27656.t2;
OX031009.1_Pollenia_amentaria_genome_assembly,_chromosome:_4	GeneMark.hmm3	exon	14758390	14760948	0	-	.	ID=g27656.t2.exon3;Parent=g27656.t2;
OX031009.1_Pollenia_amentaria_genome_assembly,_chromosome:_4	GeneMark.hmm3	intron	14760949	14766154	.	-	0	ID=g27656.t2.intron3;Parent=g27656.t2;
OX031009.1_Pollenia_amentaria_genome_assembly,_chromosome:_4	GeneMark.hmm3	CDS	14766155	14766724	.	-	0	ID=g27656.t2.CDS4;Parent=g27656.t2;
OX031009.1_Pollenia_amentaria_genome_assembly,_chromosome:_4	GeneMark.hmm3	exon	14766155	14766724	0	-	.	ID=g27656.t2.exon4;Parent=g27656.t2;
OX031009.1_Pollenia_amentaria_genome_assembly,_chromosome:_4	GeneMark.hmm3	intron	14766725	14766806	.	-	0	ID=g27656.t2.intron4;Parent=g27656.t2;
OX031009.1_Pollenia_amentaria_genome_assembly,_chromosome:_4	GeneMark.hmm3	CDS	14766807	14766971	.	-	0	ID=g27656.t2.CDS5;Parent=g27656.t2;
OX031009.1_Pollenia_amentaria_genome_assembly,_chromosome:_4	GeneMark.hmm3	exon	14766807	14766971	0	-	.	ID=g27656.t2.exon5;Parent=g27656.t2;
OX031009.1_Pollenia_amentaria_genome_assembly,_chromosome:_4	GeneMark.hmm3	intron	14766972	14768126	.	-	0	ID=g27656.t2.intron5;Parent=g27656.t2;
OX031009.1_Pollenia_amentaria_genome_assembly,_chromosome:_4	GeneMark.hmm3	CDS	14768127	14768621	.	-	0	ID=g27656.t2.CDS6;Parent=g27656.t2;
OX031009.1_Pollenia_amentaria_genome_assembly,_chromosome:_4	GeneMark.hmm3	exon	14768127	14768621	0	-	.	ID=g27656.t2.exon6;Parent=g27656.t2;
OX031009.1_Pollenia_amentaria_genome_assembly,_chromosome:_4	GeneMark.hmm3	intron	14768622	14768683	.	-	0	ID=g27656.t2.intron6;Parent=g27656.t2;
OX031009.1_Pollenia_amentaria_genome_assembly,_chromosome:_4	GeneMark.hmm3	CDS	14768684	14768860	.	-	0	ID=g27656.t2.CDS7;Parent=g27656.t2;
OX031009.1_Pollenia_amentaria_genome_assembly,_chromosome:_4	GeneMark.hmm3	exon	14768684	14768860	0	-	.	ID=g27656.t2.exon7;Parent=g27656.t2;
OX031009.1_Pollenia_amentaria_genome_assembly,_chromosome:_4	GeneMark.hmm3	intron	14768861	14768929	.	-	0	ID=g27656.t2.intron7;Parent=g27656.t2;
OX031009.1_Pollenia_amentaria_genome_assembly,_chromosome:_4	GeneMark.hmm3	CDS	14768930	14769106	.	-	0	ID=g27656.t2.CDS8;Parent=g27656.t2;
OX031009.1_Pollenia_amentaria_genome_assembly,_chromosome:_4	GeneMark.hmm3	exon	14768930	14769106	0	-	.	ID=g27656.t2.exon8;Parent=g27656.t2;
OX031009.1_Pollenia_amentaria_genome_assembly,_chromosome:_4	GeneMark.hmm3	intron	14769107	14769193	.	-	0	ID=g27656.t2.intron8;Parent=g27656.t2;
OX031009.1_Pollenia_amentaria_genome_assembly,_chromosome:_4	GeneMark.hmm3	CDS	14769194	14769346	.	-	0	ID=g27656.t2.CDS9;Parent=g27656.t2;
OX031009.1_Pollenia_amentaria_genome_assembly,_chromosome:_4	GeneMark.hmm3	exon	14769194	14769346	0	-	.	ID=g27656.t2.exon9;Parent=g27656.t2;
OX031009.1_Pollenia_amentaria_genome_assembly,_chromosome:_4	GeneMark.hmm3	intron	14769347	14770217	.	-	0	ID=g27656.t2.intron9;Parent=g27656.t2;
OX031009.1_Pollenia_amentaria_genome_assembly,_chromosome:_4	GeneMark.hmm3	CDS	14770218	14772122	.	-	0	ID=g27656.t2.CDS10;Parent=g27656.t2;
OX031009.1_Pollenia_amentaria_genome_assembly,_chromosome:_4	GeneMark.hmm3	exon	14770218	14772122	0	-	.	ID=g27656.t2.exon10;Parent=g27656.t2;
OX031009.1_Pollenia_amentaria_genome_assembly,_chromosome:_4	GeneMark.hmm3	intron	14772123	14772182	.	-	0	ID=g27656.t2.intron10;Parent=g27656.t2;
OX031009.1_Pollenia_amentaria_genome_assembly,_chromosome:_4	GeneMark.hmm3	CDS	14772183	14773214	.	-	0	ID=g27656.t2.CDS11;Parent=g27656.t2;
OX031009.1_Pollenia_amentaria_genome_assembly,_chromosome:_4	GeneMark.hmm3	exon	14772183	14773214	0	-	.	ID=g27656.t2.exon11;Parent=g27656.t2;
OX031009.1_Pollenia_amentaria_genome_assembly,_chromosome:_4	GeneMark.hmm3	start_codon	14773212	14773214	.	-	0	ID=g27656.t2.start1;Parent=g27656.t2;
OX031009.1_Pollenia_amentaria_genome_assembly,_chromosome:_4	AUGUSTUS	gene	14784048	14786185	.	-	.	ID=g27657;
OX031009.1_Pollenia_amentaria_genome_assembly,_chromosome:_4	AUGUSTUS	mRNA	14784048	14786185	1	-	.	ID=g27657.t1;Parent=g27657;
OX031009.1_Pollenia_amentaria_genome_assembly,_chromosome:_4	AUGUSTUS	stop_codon	14784048	14784050	.	-	0	ID=g27657.t1.stop1;Parent=g27657.t1;
OX031009.1_Pollenia_amentaria_genome_assembly,_chromosome:_4	AUGUSTUS	CDS	14784048	14786119	1	-	2	ID=g27657.t1.CDS1;Parent=g27657.t1;
OX031009.1_Pollenia_amentaria_genome_assembly,_chromosome:_4	AUGUSTUS	exon	14784048	14786119	.	-	.	ID=g27657.t1.exon1;Parent=g27657.t1;
OX031009.1_Pollenia_amentaria_genome_assembly,_chromosome:_4	AUGUSTUS	intron	14786120	14786178	1	-	.	ID=g27657.t1.intron1;Parent=g27657.t1;
OX031009.1_Pollenia_amentaria_genome_assembly,_chromosome:_4	AUGUSTUS	CDS	14786179	14786185	1	-	0	ID=g27657.t1.CDS2;Parent=g27657.t1;
OX031009.1_Pollenia_amentaria_genome_assembly,_chromosome:_4	AUGUSTUS	exon	14786179	14786185	.	-	.	ID=g27657.t1.exon2;Parent=g27657.t1;
OX031009.1_Pollenia_amentaria_genome_assembly,_chromosome:_4	AUGUSTUS	start_codon	14786183	14786185	.	-	0	ID=g27657.t1.start1;Parent=g27657.t1;
OX031009.1_Pollenia_amentaria_genome_assembly,_chromosome:_4	AUGUSTUS	gene	14788812	14791084	.	+	.	ID=g27658;
OX031009.1_Pollenia_amentaria_genome_assembly,_chromosome:_4	AUGUSTUS	mRNA	14788812	14791084	1	+	.	ID=g27658.t1;Parent=g27658;
OX031009.1_Pollenia_amentaria_genome_assembly,_chromosome:_4	AUGUSTUS	start_codon	14788812	14788814	.	+	0	ID=g27658.t1.start1;Parent=g27658.t1;
OX031009.1_Pollenia_amentaria_genome_assembly,_chromosome:_4	AUGUSTUS	CDS	14788812	14790948	1	+	0	ID=g27658.t1.CDS1;Parent=g27658.t1;
OX031009.1_Pollenia_amentaria_genome_assembly,_chromosome:_4	AUGUSTUS	exon	14788812	14790948	.	+	.	ID=g27658.t1.exon1;Parent=g27658.t1;
OX031009.1_Pollenia_amentaria_genome_assembly,_chromosome:_4	AUGUSTUS	intron	14790949	14791070	1	+	.	ID=g27658.t1.intron1;Parent=g27658.t1;
OX031009.1_Pollenia_amentaria_genome_assembly,_chromosome:_4	AUGUSTUS	CDS	14791071	14791084	1	+	2	ID=g27658.t1.CDS2;Parent=g27658.t1;
OX031009.1_Pollenia_amentaria_genome_assembly,_chromosome:_4	AUGUSTUS	exon	14791071	14791084	.	+	.	ID=g27658.t1.exon2;Parent=g27658.t1;
OX031009.1_Pollenia_amentaria_genome_assembly,_chromosome:_4	AUGUSTUS	stop_codon	14791082	14791084	.	+	0	ID=g27658.t1.stop1;Parent=g27658.t1;
OX031009.1_Pollenia_amentaria_genome_assembly,_chromosome:_4	AUGUSTUS	gene	14791612	14795294	.	+	.	ID=g27659;
OX031009.1_Pollenia_amentaria_genome_assembly,_chromosome:_4	AUGUSTUS	mRNA	14791612	14795294	1	+	.	ID=g27659.t1;Parent=g27659;
OX031009.1_Pollenia_amentaria_genome_assembly,_chromosome:_4	AUGUSTUS	start_codon	14791612	14791614	.	+	0	ID=g27659.t1.start1;Parent=g27659.t1;
OX031009.1_Pollenia_amentaria_genome_assembly,_chromosome:_4	AUGUSTUS	CDS	14791612	14791680	1	+	0	ID=g27659.t1.CDS1;Parent=g27659.t1;
OX031009.1_Pollenia_amentaria_genome_assembly,_chromosome:_4	AUGUSTUS	exon	14791612	14791680	.	+	.	ID=g27659.t1.exon1;Parent=g27659.t1;
OX031009.1_Pollenia_amentaria_genome_assembly,_chromosome:_4	AUGUSTUS	intron	14791681	14794376	1	+	.	ID=g27659.t1.intron1;Parent=g27659.t1;
OX031009.1_Pollenia_amentaria_genome_assembly,_chromosome:_4	AUGUSTUS	CDS	14794377	14795294	1	+	0	ID=g27659.t1.CDS2;Parent=g27659.t1;
OX031009.1_Pollenia_amentaria_genome_assembly,_chromosome:_4	AUGUSTUS	exon	14794377	14795294	.	+	.	ID=g27659.t1.exon2;Parent=g27659.t1;
OX031009.1_Pollenia_amentaria_genome_assembly,_chromosome:_4	AUGUSTUS	stop_codon	14795292	14795294	.	+	0	ID=g27659.t1.stop1;Parent=g27659.t1;
OX031009.1_Pollenia_amentaria_genome_assembly,_chromosome:_4	AUGUSTUS	gene	14802034	14808492	.	+	.	ID=g27660;
OX031009.1_Pollenia_amentaria_genome_assembly,_chromosome:_4	AUGUSTUS	mRNA	14802034	14808492	1	+	.	ID=g27660.t1;Parent=g27660;
OX031009.1_Pollenia_amentaria_genome_assembly,_chromosome:_4	AUGUSTUS	start_codon	14802034	14802036	.	+	0	ID=g27660.t1.start1;Parent=g27660.t1;
OX031009.1_Pollenia_amentaria_genome_assembly,_chromosome:_4	AUGUSTUS	CDS	14802034	14802049	1	+	0	ID=g27660.t1.CDS1;Parent=g27660.t1;
OX031009.1_Pollenia_amentaria_genome_assembly,_chromosome:_4	AUGUSTUS	exon	14802034	14802049	.	+	.	ID=g27660.t1.exon1;Parent=g27660.t1;
OX031009.1_Pollenia_amentaria_genome_assembly,_chromosome:_4	AUGUSTUS	intron	14802050	14802853	1	+	.	ID=g27660.t1.intron1;Parent=g27660.t1;
OX031009.1_Pollenia_amentaria_genome_assembly,_chromosome:_4	AUGUSTUS	CDS	14802854	14802942	1	+	2	ID=g27660.t1.CDS2;Parent=g27660.t1;
OX031009.1_Pollenia_amentaria_genome_assembly,_chromosome:_4	AUGUSTUS	exon	14802854	14802942	.	+	.	ID=g27660.t1.exon2;Parent=g27660.t1;
OX031009.1_Pollenia_amentaria_genome_assembly,_chromosome:_4	AUGUSTUS	intron	14802943	14807775	1	+	.	ID=g27660.t1.intron2;Parent=g27660.t1;
OX031009.1_Pollenia_amentaria_genome_assembly,_chromosome:_4	AUGUSTUS	CDS	14807776	14808492	1	+	0	ID=g27660.t1.CDS3;Parent=g27660.t1;
OX031009.1_Pollenia_amentaria_genome_assembly,_chromosome:_4	AUGUSTUS	exon	14807776	14808492	.	+	.	ID=g27660.t1.exon3;Parent=g27660.t1;
OX031009.1_Pollenia_amentaria_genome_assembly,_chromosome:_4	AUGUSTUS	stop_codon	14808490	14808492	.	+	0	ID=g27660.t1.stop1;Parent=g27660.t1;
OX031009.1_Pollenia_amentaria_genome_assembly,_chromosome:_4	AUGUSTUS	gene	14816526	14816828	.	-	.	ID=g27661;
OX031009.1_Pollenia_amentaria_genome_assembly,_chromosome:_4	AUGUSTUS	mRNA	14816526	14816828	1	-	.	ID=g27661.t1;Parent=g27661;
OX031009.1_Pollenia_amentaria_genome_assembly,_chromosome:_4	AUGUSTUS	stop_codon	14816526	14816528	.	-	0	ID=g27661.t1.stop1;Parent=g27661.t1;
OX031009.1_Pollenia_amentaria_genome_assembly,_chromosome:_4	AUGUSTUS	CDS	14816526	14816828	1	-	0	ID=g27661.t1.CDS1;Parent=g27661.t1;
OX031009.1_Pollenia_amentaria_genome_assembly,_chromosome:_4	AUGUSTUS	exon	14816526	14816828	.	-	.	ID=g27661.t1.exon1;Parent=g27661.t1;
OX031009.1_Pollenia_amentaria_genome_assembly,_chromosome:_4	AUGUSTUS	start_codon	14816826	14816828	.	-	0	ID=g27661.t1.start1;Parent=g27661.t1;
OX031009.1_Pollenia_amentaria_genome_assembly,_chromosome:_4	AUGUSTUS	gene	14817834	14818151	.	-	.	ID=g27662;
OX031009.1_Pollenia_amentaria_genome_assembly,_chromosome:_4	AUGUSTUS	mRNA	14817834	14818151	1	-	.	ID=g27662.t1;Parent=g27662;
OX031009.1_Pollenia_amentaria_genome_assembly,_chromosome:_4	AUGUSTUS	stop_codon	14817834	14817836	.	-	0	ID=g27662.t1.stop1;Parent=g27662.t1;
OX031009.1_Pollenia_amentaria_genome_assembly,_chromosome:_4	AUGUSTUS	CDS	14817834	14818151	1	-	0	ID=g27662.t1.CDS1;Parent=g27662.t1;
OX031009.1_Pollenia_amentaria_genome_assembly,_chromosome:_4	AUGUSTUS	exon	14817834	14818151	.	-	.	ID=g27662.t1.exon1;Parent=g27662.t1;
OX031009.1_Pollenia_amentaria_genome_assembly,_chromosome:_4	AUGUSTUS	start_codon	14818149	14818151	.	-	0	ID=g27662.t1.start1;Parent=g27662.t1;
OX031009.1_Pollenia_amentaria_genome_assembly,_chromosome:_4	AUGUSTUS	gene	14840334	14841041	.	+	.	ID=g27663;
OX031009.1_Pollenia_amentaria_genome_assembly,_chromosome:_4	AUGUSTUS	mRNA	14840334	14841041	1	+	.	ID=g27663.t1;Parent=g27663;
OX031009.1_Pollenia_amentaria_genome_assembly,_chromosome:_4	AUGUSTUS	start_codon	14840334	14840336	.	+	0	ID=g27663.t1.start1;Parent=g27663.t1;
OX031009.1_Pollenia_amentaria_genome_assembly,_chromosome:_4	AUGUSTUS	CDS	14840334	14841041	1	+	0	ID=g27663.t1.CDS1;Parent=g27663.t1;
OX031009.1_Pollenia_amentaria_genome_assembly,_chromosome:_4	AUGUSTUS	exon	14840334	14841041	.	+	.	ID=g27663.t1.exon1;Parent=g27663.t1;
OX031009.1_Pollenia_amentaria_genome_assembly,_chromosome:_4	AUGUSTUS	stop_codon	14841039	14841041	.	+	0	ID=g27663.t1.stop1;Parent=g27663.t1;
OX031009.1_Pollenia_amentaria_genome_assembly,_chromosome:_4	AUGUSTUS	gene	14849567	14850004	.	-	.	ID=g27664;
OX031009.1_Pollenia_amentaria_genome_assembly,_chromosome:_4	AUGUSTUS	mRNA	14849567	14850004	0.99	-	.	ID=g27664.t1;Parent=g27664;
OX031009.1_Pollenia_amentaria_genome_assembly,_chromosome:_4	AUGUSTUS	stop_codon	14849567	14849569	.	-	0	ID=g27664.t1.stop1;Parent=g27664.t1;
OX031009.1_Pollenia_amentaria_genome_assembly,_chromosome:_4	AUGUSTUS	CDS	14849567	14850004	0.99	-	0	ID=g27664.t1.CDS1;Parent=g27664.t1;
OX031009.1_Pollenia_amentaria_genome_assembly,_chromosome:_4	AUGUSTUS	exon	14849567	14850004	.	-	.	ID=g27664.t1.exon1;Parent=g27664.t1;
OX031009.1_Pollenia_amentaria_genome_assembly,_chromosome:_4	AUGUSTUS	start_codon	14850002	14850004	.	-	0	ID=g27664.t1.start1;Parent=g27664.t1;
OX031009.1_Pollenia_amentaria_genome_assembly,_chromosome:_4	AUGUSTUS	gene	14873204	14877013	.	-	.	ID=g27665;
OX031009.1_Pollenia_amentaria_genome_assembly,_chromosome:_4	AUGUSTUS	mRNA	14873204	14877013	0.43	-	.	ID=g27665.t1;Parent=g27665;
OX031009.1_Pollenia_amentaria_genome_assembly,_chromosome:_4	AUGUSTUS	stop_codon	14873204	14873206	.	-	0	ID=g27665.t1.stop1;Parent=g27665.t1;
OX031009.1_Pollenia_amentaria_genome_assembly,_chromosome:_4	AUGUSTUS	CDS	14873204	14874566	0.86	-	1	ID=g27665.t1.CDS1;Parent=g27665.t1;
OX031009.1_Pollenia_amentaria_genome_assembly,_chromosome:_4	AUGUSTUS	exon	14873204	14874566	.	-	.	ID=g27665.t1.exon1;Parent=g27665.t1;
OX031009.1_Pollenia_amentaria_genome_assembly,_chromosome:_4	AUGUSTUS	intron	14874567	14874641	0.86	-	.	ID=g27665.t1.intron1;Parent=g27665.t1;
OX031009.1_Pollenia_amentaria_genome_assembly,_chromosome:_4	AUGUSTUS	CDS	14874642	14875035	0.54	-	2	ID=g27665.t1.CDS2;Parent=g27665.t1;
OX031009.1_Pollenia_amentaria_genome_assembly,_chromosome:_4	AUGUSTUS	exon	14874642	14875035	.	-	.	ID=g27665.t1.exon2;Parent=g27665.t1;
OX031009.1_Pollenia_amentaria_genome_assembly,_chromosome:_4	AUGUSTUS	intron	14875036	14875317	0.62	-	.	ID=g27665.t1.intron2;Parent=g27665.t1;
OX031009.1_Pollenia_amentaria_genome_assembly,_chromosome:_4	AUGUSTUS	CDS	14875318	14877013	0.76	-	0	ID=g27665.t1.CDS3;Parent=g27665.t1;
OX031009.1_Pollenia_amentaria_genome_assembly,_chromosome:_4	AUGUSTUS	exon	14875318	14877013	.	-	.	ID=g27665.t1.exon3;Parent=g27665.t1;
OX031009.1_Pollenia_amentaria_genome_assembly,_chromosome:_4	AUGUSTUS	start_codon	14877011	14877013	.	-	0	ID=g27665.t1.start1;Parent=g27665.t1;
OX031009.1_Pollenia_amentaria_genome_assembly,_chromosome:_4	AUGUSTUS	gene	14880296	14884132	.	-	.	ID=g27666;
OX031009.1_Pollenia_amentaria_genome_assembly,_chromosome:_4	AUGUSTUS	mRNA	14880296	14884132	0.87	-	.	ID=g27666.t1;Parent=g27666;
OX031009.1_Pollenia_amentaria_genome_assembly,_chromosome:_4	AUGUSTUS	stop_codon	14880296	14880298	.	-	0	ID=g27666.t1.stop1;Parent=g27666.t1;
OX031009.1_Pollenia_amentaria_genome_assembly,_chromosome:_4	AUGUSTUS	CDS	14880296	14884132	0.87	-	0	ID=g27666.t1.CDS1;Parent=g27666.t1;
OX031009.1_Pollenia_amentaria_genome_assembly,_chromosome:_4	AUGUSTUS	exon	14880296	14884132	.	-	.	ID=g27666.t1.exon1;Parent=g27666.t1;
OX031009.1_Pollenia_amentaria_genome_assembly,_chromosome:_4	AUGUSTUS	start_codon	14884130	14884132	.	-	0	ID=g27666.t1.start1;Parent=g27666.t1;
OX031009.1_Pollenia_amentaria_genome_assembly,_chromosome:_4	AUGUSTUS	gene	14880296	14905479	.	-	.	ID=g27667;
OX031009.1_Pollenia_amentaria_genome_assembly,_chromosome:_4	AUGUSTUS	mRNA	14880296	14905479	0.93	-	.	ID=g27667.t1;Parent=g27667;
OX031009.1_Pollenia_amentaria_genome_assembly,_chromosome:_4	AUGUSTUS	stop_codon	14880296	14880298	.	-	0	ID=g27667.t1.stop1;Parent=g27667.t1;
OX031009.1_Pollenia_amentaria_genome_assembly,_chromosome:_4	AUGUSTUS	CDS	14880296	14884314	0.97	-	2	ID=g27667.t1.CDS1;Parent=g27667.t1;
OX031009.1_Pollenia_amentaria_genome_assembly,_chromosome:_4	AUGUSTUS	exon	14880296	14884314	.	-	.	ID=g27667.t1.exon1;Parent=g27667.t1;
OX031009.1_Pollenia_amentaria_genome_assembly,_chromosome:_4	AUGUSTUS	intron	14884315	14905448	0.93	-	.	ID=g27667.t1.intron1;Parent=g27667.t1;
OX031009.1_Pollenia_amentaria_genome_assembly,_chromosome:_4	AUGUSTUS	CDS	14905449	14905479	0.93	-	0	ID=g27667.t1.CDS2;Parent=g27667.t1;
OX031009.1_Pollenia_amentaria_genome_assembly,_chromosome:_4	AUGUSTUS	exon	14905449	14905479	.	-	.	ID=g27667.t1.exon2;Parent=g27667.t1;
OX031009.1_Pollenia_amentaria_genome_assembly,_chromosome:_4	AUGUSTUS	start_codon	14905477	14905479	.	-	0	ID=g27667.t1.start1;Parent=g27667.t1;
OX031009.1_Pollenia_amentaria_genome_assembly,_chromosome:_4	AUGUSTUS	gene	14906839	14909124	.	-	.	ID=g27668;
OX031009.1_Pollenia_amentaria_genome_assembly,_chromosome:_4	AUGUSTUS	mRNA	14906839	14909124	1	-	.	ID=g27668.t1;Parent=g27668;
OX031009.1_Pollenia_amentaria_genome_assembly,_chromosome:_4	AUGUSTUS	stop_codon	14906839	14906841	.	-	0	ID=g27668.t1.stop1;Parent=g27668.t1;
OX031009.1_Pollenia_amentaria_genome_assembly,_chromosome:_4	AUGUSTUS	CDS	14906839	14909124	1	-	0	ID=g27668.t1.CDS1;Parent=g27668.t1;
OX031009.1_Pollenia_amentaria_genome_assembly,_chromosome:_4	AUGUSTUS	exon	14906839	14909124	.	-	.	ID=g27668.t1.exon1;Parent=g27668.t1;
OX031009.1_Pollenia_amentaria_genome_assembly,_chromosome:_4	AUGUSTUS	start_codon	14909122	14909124	.	-	0	ID=g27668.t1.start1;Parent=g27668.t1;
OX031009.1_Pollenia_amentaria_genome_assembly,_chromosome:_4	AUGUSTUS	gene	14917649	14918542	.	-	.	ID=g27669;
OX031009.1_Pollenia_amentaria_genome_assembly,_chromosome:_4	AUGUSTUS	mRNA	14917649	14918542	1	-	.	ID=g27669.t1;Parent=g27669;
OX031009.1_Pollenia_amentaria_genome_assembly,_chromosome:_4	AUGUSTUS	stop_codon	14917649	14917651	.	-	0	ID=g27669.t1.stop1;Parent=g27669.t1;
OX031009.1_Pollenia_amentaria_genome_assembly,_chromosome:_4	AUGUSTUS	CDS	14917649	14918542	1	-	0	ID=g27669.t1.CDS1;Parent=g27669.t1;
OX031009.1_Pollenia_amentaria_genome_assembly,_chromosome:_4	AUGUSTUS	exon	14917649	14918542	.	-	.	ID=g27669.t1.exon1;Parent=g27669.t1;
OX031009.1_Pollenia_amentaria_genome_assembly,_chromosome:_4	AUGUSTUS	start_codon	14918540	14918542	.	-	0	ID=g27669.t1.start1;Parent=g27669.t1;
OX031009.1_Pollenia_amentaria_genome_assembly,_chromosome:_4	AUGUSTUS	gene	14926922	14928349	.	-	.	ID=g27670;
OX031009.1_Pollenia_amentaria_genome_assembly,_chromosome:_4	AUGUSTUS	mRNA	14926922	14928349	0.99	-	.	ID=g27670.t1;Parent=g27670;
OX031009.1_Pollenia_amentaria_genome_assembly,_chromosome:_4	AUGUSTUS	stop_codon	14926922	14926924	.	-	0	ID=g27670.t1.stop1;Parent=g27670.t1;
OX031009.1_Pollenia_amentaria_genome_assembly,_chromosome:_4	AUGUSTUS	CDS	14926922	14928349	0.99	-	0	ID=g27670.t1.CDS1;Parent=g27670.t1;
OX031009.1_Pollenia_amentaria_genome_assembly,_chromosome:_4	AUGUSTUS	exon	14926922	14928349	.	-	.	ID=g27670.t1.exon1;Parent=g27670.t1;
OX031009.1_Pollenia_amentaria_genome_assembly,_chromosome:_4	AUGUSTUS	start_codon	14928347	14928349	.	-	0	ID=g27670.t1.start1;Parent=g27670.t1;
OX031009.1_Pollenia_amentaria_genome_assembly,_chromosome:_4	AUGUSTUS	gene	14926922	14928495	.	-	.	ID=g27671;
OX031009.1_Pollenia_amentaria_genome_assembly,_chromosome:_4	AUGUSTUS	mRNA	14926922	14928495	1	-	.	ID=g27671.t1;Parent=g27671;
OX031009.1_Pollenia_amentaria_genome_assembly,_chromosome:_4	AUGUSTUS	stop_codon	14926922	14926924	.	-	0	ID=g27671.t1.stop1;Parent=g27671.t1;
OX031009.1_Pollenia_amentaria_genome_assembly,_chromosome:_4	AUGUSTUS	CDS	14926922	14928420	1	-	2	ID=g27671.t1.CDS1;Parent=g27671.t1;
OX031009.1_Pollenia_amentaria_genome_assembly,_chromosome:_4	AUGUSTUS	exon	14926922	14928420	.	-	.	ID=g27671.t1.exon1;Parent=g27671.t1;
OX031009.1_Pollenia_amentaria_genome_assembly,_chromosome:_4	AUGUSTUS	intron	14928421	14928485	1	-	.	ID=g27671.t1.intron1;Parent=g27671.t1;
OX031009.1_Pollenia_amentaria_genome_assembly,_chromosome:_4	AUGUSTUS	CDS	14928486	14928495	1	-	0	ID=g27671.t1.CDS2;Parent=g27671.t1;
OX031009.1_Pollenia_amentaria_genome_assembly,_chromosome:_4	AUGUSTUS	exon	14928486	14928495	.	-	.	ID=g27671.t1.exon2;Parent=g27671.t1;
OX031009.1_Pollenia_amentaria_genome_assembly,_chromosome:_4	AUGUSTUS	start_codon	14928493	14928495	.	-	0	ID=g27671.t1.start1;Parent=g27671.t1;
OX031009.1_Pollenia_amentaria_genome_assembly,_chromosome:_4	AUGUSTUS	gene	14939091	14940226	.	+	.	ID=g27672;
OX031009.1_Pollenia_amentaria_genome_assembly,_chromosome:_4	AUGUSTUS	mRNA	14939091	14940226	1	+	.	ID=g27672.t1;Parent=g27672;
OX031009.1_Pollenia_amentaria_genome_assembly,_chromosome:_4	AUGUSTUS	start_codon	14939091	14939093	.	+	0	ID=g27672.t1.start1;Parent=g27672.t1;
OX031009.1_Pollenia_amentaria_genome_assembly,_chromosome:_4	AUGUSTUS	CDS	14939091	14939100	1	+	0	ID=g27672.t1.CDS1;Parent=g27672.t1;
OX031009.1_Pollenia_amentaria_genome_assembly,_chromosome:_4	AUGUSTUS	exon	14939091	14939100	.	+	.	ID=g27672.t1.exon1;Parent=g27672.t1;
OX031009.1_Pollenia_amentaria_genome_assembly,_chromosome:_4	AUGUSTUS	intron	14939101	14939165	1	+	.	ID=g27672.t1.intron1;Parent=g27672.t1;
OX031009.1_Pollenia_amentaria_genome_assembly,_chromosome:_4	AUGUSTUS	CDS	14939166	14940226	1	+	2	ID=g27672.t1.CDS2;Parent=g27672.t1;
OX031009.1_Pollenia_amentaria_genome_assembly,_chromosome:_4	AUGUSTUS	exon	14939166	14940226	.	+	.	ID=g27672.t1.exon2;Parent=g27672.t1;
OX031009.1_Pollenia_amentaria_genome_assembly,_chromosome:_4	AUGUSTUS	stop_codon	14940224	14940226	.	+	0	ID=g27672.t1.stop1;Parent=g27672.t1;
OX031009.1_Pollenia_amentaria_genome_assembly,_chromosome:_4	AUGUSTUS	gene	14945264	14946759	.	+	.	ID=g27673;
OX031009.1_Pollenia_amentaria_genome_assembly,_chromosome:_4	AUGUSTUS	mRNA	14945264	14946759	1	+	.	ID=g27673.t1;Parent=g27673;
OX031009.1_Pollenia_amentaria_genome_assembly,_chromosome:_4	AUGUSTUS	start_codon	14945264	14945266	.	+	0	ID=g27673.t1.start1;Parent=g27673.t1;
OX031009.1_Pollenia_amentaria_genome_assembly,_chromosome:_4	AUGUSTUS	CDS	14945264	14945273	1	+	0	ID=g27673.t1.CDS1;Parent=g27673.t1;
OX031009.1_Pollenia_amentaria_genome_assembly,_chromosome:_4	AUGUSTUS	exon	14945264	14945273	.	+	.	ID=g27673.t1.exon1;Parent=g27673.t1;
OX031009.1_Pollenia_amentaria_genome_assembly,_chromosome:_4	AUGUSTUS	intron	14945274	14945338	1	+	.	ID=g27673.t1.intron1;Parent=g27673.t1;
OX031009.1_Pollenia_amentaria_genome_assembly,_chromosome:_4	AUGUSTUS	CDS	14945339	14946759	1	+	2	ID=g27673.t1.CDS2;Parent=g27673.t1;
OX031009.1_Pollenia_amentaria_genome_assembly,_chromosome:_4	AUGUSTUS	exon	14945339	14946759	.	+	.	ID=g27673.t1.exon2;Parent=g27673.t1;
OX031009.1_Pollenia_amentaria_genome_assembly,_chromosome:_4	AUGUSTUS	stop_codon	14946757	14946759	.	+	0	ID=g27673.t1.stop1;Parent=g27673.t1;
OX031009.1_Pollenia_amentaria_genome_assembly,_chromosome:_4	AUGUSTUS	gene	14951132	14952372	.	+	.	ID=g27674;
OX031009.1_Pollenia_amentaria_genome_assembly,_chromosome:_4	AUGUSTUS	mRNA	14951132	14952372	1	+	.	ID=g27674.t1;Parent=g27674;
OX031009.1_Pollenia_amentaria_genome_assembly,_chromosome:_4	AUGUSTUS	start_codon	14951132	14951134	.	+	0	ID=g27674.t1.start1;Parent=g27674.t1;
OX031009.1_Pollenia_amentaria_genome_assembly,_chromosome:_4	AUGUSTUS	CDS	14951132	14951141	1	+	0	ID=g27674.t1.CDS1;Parent=g27674.t1;
OX031009.1_Pollenia_amentaria_genome_assembly,_chromosome:_4	AUGUSTUS	exon	14951132	14951141	.	+	.	ID=g27674.t1.exon1;Parent=g27674.t1;
OX031009.1_Pollenia_amentaria_genome_assembly,_chromosome:_4	AUGUSTUS	intron	14951142	14951206	1	+	.	ID=g27674.t1.intron1;Parent=g27674.t1;
OX031009.1_Pollenia_amentaria_genome_assembly,_chromosome:_4	AUGUSTUS	CDS	14951207	14952372	1	+	2	ID=g27674.t1.CDS2;Parent=g27674.t1;
OX031009.1_Pollenia_amentaria_genome_assembly,_chromosome:_4	AUGUSTUS	exon	14951207	14952372	.	+	.	ID=g27674.t1.exon2;Parent=g27674.t1;
OX031009.1_Pollenia_amentaria_genome_assembly,_chromosome:_4	AUGUSTUS	stop_codon	14952370	14952372	.	+	0	ID=g27674.t1.stop1;Parent=g27674.t1;
OX031009.1_Pollenia_amentaria_genome_assembly,_chromosome:_4	AUGUSTUS	gene	14964026	14973750	.	-	.	ID=g27675;
OX031009.1_Pollenia_amentaria_genome_assembly,_chromosome:_4	AUGUSTUS	mRNA	14964026	14973750	1	-	.	ID=g27675.t1;Parent=g27675;
OX031009.1_Pollenia_amentaria_genome_assembly,_chromosome:_4	AUGUSTUS	stop_codon	14964026	14964028	.	-	0	ID=g27675.t1.stop1;Parent=g27675.t1;
OX031009.1_Pollenia_amentaria_genome_assembly,_chromosome:_4	AUGUSTUS	CDS	14964026	14964129	1	-	2	ID=g27675.t1.CDS1;Parent=g27675.t1;
OX031009.1_Pollenia_amentaria_genome_assembly,_chromosome:_4	AUGUSTUS	exon	14964026	14964129	.	-	.	ID=g27675.t1.exon1;Parent=g27675.t1;
OX031009.1_Pollenia_amentaria_genome_assembly,_chromosome:_4	AUGUSTUS	intron	14964130	14965648	1	-	.	ID=g27675.t1.intron1;Parent=g27675.t1;
OX031009.1_Pollenia_amentaria_genome_assembly,_chromosome:_4	AUGUSTUS	CDS	14965649	14965959	1	-	1	ID=g27675.t1.CDS2;Parent=g27675.t1;
OX031009.1_Pollenia_amentaria_genome_assembly,_chromosome:_4	AUGUSTUS	exon	14965649	14965959	.	-	.	ID=g27675.t1.exon2;Parent=g27675.t1;
OX031009.1_Pollenia_amentaria_genome_assembly,_chromosome:_4	AUGUSTUS	intron	14965960	14966016	1	-	.	ID=g27675.t1.intron2;Parent=g27675.t1;
OX031009.1_Pollenia_amentaria_genome_assembly,_chromosome:_4	AUGUSTUS	CDS	14966017	14966809	1	-	2	ID=g27675.t1.CDS3;Parent=g27675.t1;
OX031009.1_Pollenia_amentaria_genome_assembly,_chromosome:_4	AUGUSTUS	exon	14966017	14966809	.	-	.	ID=g27675.t1.exon3;Parent=g27675.t1;
OX031009.1_Pollenia_amentaria_genome_assembly,_chromosome:_4	AUGUSTUS	intron	14966810	14966872	1	-	.	ID=g27675.t1.intron3;Parent=g27675.t1;
OX031009.1_Pollenia_amentaria_genome_assembly,_chromosome:_4	AUGUSTUS	CDS	14966873	14967029	1	-	0	ID=g27675.t1.CDS4;Parent=g27675.t1;
OX031009.1_Pollenia_amentaria_genome_assembly,_chromosome:_4	AUGUSTUS	exon	14966873	14967029	.	-	.	ID=g27675.t1.exon4;Parent=g27675.t1;
OX031009.1_Pollenia_amentaria_genome_assembly,_chromosome:_4	AUGUSTUS	intron	14967030	14972908	1	-	.	ID=g27675.t1.intron4;Parent=g27675.t1;
OX031009.1_Pollenia_amentaria_genome_assembly,_chromosome:_4	AUGUSTUS	CDS	14972909	14973523	1	-	0	ID=g27675.t1.CDS5;Parent=g27675.t1;
OX031009.1_Pollenia_amentaria_genome_assembly,_chromosome:_4	AUGUSTUS	exon	14972909	14973523	.	-	.	ID=g27675.t1.exon5;Parent=g27675.t1;
OX031009.1_Pollenia_amentaria_genome_assembly,_chromosome:_4	AUGUSTUS	intron	14973524	14973591	1	-	.	ID=g27675.t1.intron5;Parent=g27675.t1;
OX031009.1_Pollenia_amentaria_genome_assembly,_chromosome:_4	AUGUSTUS	CDS	14973592	14973750	1	-	0	ID=g27675.t1.CDS6;Parent=g27675.t1;
OX031009.1_Pollenia_amentaria_genome_assembly,_chromosome:_4	AUGUSTUS	exon	14973592	14973750	.	-	.	ID=g27675.t1.exon6;Parent=g27675.t1;
OX031009.1_Pollenia_amentaria_genome_assembly,_chromosome:_4	AUGUSTUS	start_codon	14973748	14973750	.	-	0	ID=g27675.t1.start1;Parent=g27675.t1;
OX031009.1_Pollenia_amentaria_genome_assembly,_chromosome:_4	AUGUSTUS	gene	14978727	14985628	.	-	.	ID=g27676;
OX031009.1_Pollenia_amentaria_genome_assembly,_chromosome:_4	AUGUSTUS	mRNA	14978727	14985628	1	-	.	ID=g27676.t1;Parent=g27676;
OX031009.1_Pollenia_amentaria_genome_assembly,_chromosome:_4	AUGUSTUS	stop_codon	14978727	14978729	.	-	0	ID=g27676.t1.stop1;Parent=g27676.t1;
OX031009.1_Pollenia_amentaria_genome_assembly,_chromosome:_4	AUGUSTUS	CDS	14978727	14979692	1	-	0	ID=g27676.t1.CDS1;Parent=g27676.t1;
OX031009.1_Pollenia_amentaria_genome_assembly,_chromosome:_4	AUGUSTUS	exon	14978727	14979692	.	-	.	ID=g27676.t1.exon1;Parent=g27676.t1;
OX031009.1_Pollenia_amentaria_genome_assembly,_chromosome:_4	AUGUSTUS	intron	14979693	14981759	1	-	.	ID=g27676.t1.intron1;Parent=g27676.t1;
OX031009.1_Pollenia_amentaria_genome_assembly,_chromosome:_4	AUGUSTUS	CDS	14981760	14981908	1	-	2	ID=g27676.t1.CDS2;Parent=g27676.t1;
OX031009.1_Pollenia_amentaria_genome_assembly,_chromosome:_4	AUGUSTUS	exon	14981760	14981908	.	-	.	ID=g27676.t1.exon2;Parent=g27676.t1;
OX031009.1_Pollenia_amentaria_genome_assembly,_chromosome:_4	AUGUSTUS	intron	14981909	14984937	1	-	.	ID=g27676.t1.intron2;Parent=g27676.t1;
OX031009.1_Pollenia_amentaria_genome_assembly,_chromosome:_4	AUGUSTUS	CDS	14984938	14985628	1	-	0	ID=g27676.t1.CDS3;Parent=g27676.t1;
OX031009.1_Pollenia_amentaria_genome_assembly,_chromosome:_4	AUGUSTUS	exon	14984938	14985628	.	-	.	ID=g27676.t1.exon3;Parent=g27676.t1;
OX031009.1_Pollenia_amentaria_genome_assembly,_chromosome:_4	AUGUSTUS	start_codon	14985626	14985628	.	-	0	ID=g27676.t1.start1;Parent=g27676.t1;
OX031009.1_Pollenia_amentaria_genome_assembly,_chromosome:_4	AUGUSTUS	mRNA	14978727	14985628	1	-	.	ID=g27676.t2;Parent=g27676;
OX031009.1_Pollenia_amentaria_genome_assembly,_chromosome:_4	AUGUSTUS	stop_codon	14978727	14978729	.	-	0	ID=g27676.t2.stop1;Parent=g27676.t2;
OX031009.1_Pollenia_amentaria_genome_assembly,_chromosome:_4	AUGUSTUS	CDS	14978727	14979692	1	-	0	ID=g27676.t2.CDS1;Parent=g27676.t2;
OX031009.1_Pollenia_amentaria_genome_assembly,_chromosome:_4	AUGUSTUS	exon	14978727	14979692	.	-	.	ID=g27676.t2.exon1;Parent=g27676.t2;
OX031009.1_Pollenia_amentaria_genome_assembly,_chromosome:_4	AUGUSTUS	intron	14979693	14981759	1	-	.	ID=g27676.t2.intron1;Parent=g27676.t2;
OX031009.1_Pollenia_amentaria_genome_assembly,_chromosome:_4	AUGUSTUS	CDS	14981760	14981908	1	-	2	ID=g27676.t2.CDS2;Parent=g27676.t2;
OX031009.1_Pollenia_amentaria_genome_assembly,_chromosome:_4	AUGUSTUS	exon	14981760	14981908	.	-	.	ID=g27676.t2.exon2;Parent=g27676.t2;
OX031009.1_Pollenia_amentaria_genome_assembly,_chromosome:_4	AUGUSTUS	intron	14981909	14984919	1	-	.	ID=g27676.t2.intron2;Parent=g27676.t2;
OX031009.1_Pollenia_amentaria_genome_assembly,_chromosome:_4	AUGUSTUS	CDS	14984920	14985628	1	-	0	ID=g27676.t2.CDS3;Parent=g27676.t2;
OX031009.1_Pollenia_amentaria_genome_assembly,_chromosome:_4	AUGUSTUS	exon	14984920	14985628	.	-	.	ID=g27676.t2.exon3;Parent=g27676.t2;
OX031009.1_Pollenia_amentaria_genome_assembly,_chromosome:_4	AUGUSTUS	start_codon	14985626	14985628	.	-	0	ID=g27676.t2.start1;Parent=g27676.t2;
OX031009.1_Pollenia_amentaria_genome_assembly,_chromosome:_4	AUGUSTUS	gene	15066658	15067407	.	-	.	ID=g27677;
OX031009.1_Pollenia_amentaria_genome_assembly,_chromosome:_4	AUGUSTUS	mRNA	15066658	15067407	1	-	.	ID=g27677.t1;Parent=g27677;
OX031009.1_Pollenia_amentaria_genome_assembly,_chromosome:_4	AUGUSTUS	stop_codon	15066658	15066660	.	-	0	ID=g27677.t1.stop1;Parent=g27677.t1;
OX031009.1_Pollenia_amentaria_genome_assembly,_chromosome:_4	AUGUSTUS	CDS	15066658	15066767	1	-	2	ID=g27677.t1.CDS1;Parent=g27677.t1;
OX031009.1_Pollenia_amentaria_genome_assembly,_chromosome:_4	AUGUSTUS	exon	15066658	15066767	.	-	.	ID=g27677.t1.exon1;Parent=g27677.t1;
OX031009.1_Pollenia_amentaria_genome_assembly,_chromosome:_4	AUGUSTUS	intron	15066768	15066848	1	-	.	ID=g27677.t1.intron1;Parent=g27677.t1;
OX031009.1_Pollenia_amentaria_genome_assembly,_chromosome:_4	AUGUSTUS	CDS	15066849	15067407	1	-	0	ID=g27677.t1.CDS2;Parent=g27677.t1;
OX031009.1_Pollenia_amentaria_genome_assembly,_chromosome:_4	AUGUSTUS	exon	15066849	15067407	.	-	.	ID=g27677.t1.exon2;Parent=g27677.t1;
OX031009.1_Pollenia_amentaria_genome_assembly,_chromosome:_4	AUGUSTUS	start_codon	15067405	15067407	.	-	0	ID=g27677.t1.start1;Parent=g27677.t1;
OX031009.1_Pollenia_amentaria_genome_assembly,_chromosome:_4	AUGUSTUS	gene	15085835	15086227	.	-	.	ID=g27678;
OX031009.1_Pollenia_amentaria_genome_assembly,_chromosome:_4	AUGUSTUS	mRNA	15085835	15086227	1	-	.	ID=g27678.t1;Parent=g27678;
OX031009.1_Pollenia_amentaria_genome_assembly,_chromosome:_4	AUGUSTUS	stop_codon	15085835	15085837	.	-	0	ID=g27678.t1.stop1;Parent=g27678.t1;
OX031009.1_Pollenia_amentaria_genome_assembly,_chromosome:_4	AUGUSTUS	CDS	15085835	15086227	1	-	0	ID=g27678.t1.CDS1;Parent=g27678.t1;
OX031009.1_Pollenia_amentaria_genome_assembly,_chromosome:_4	AUGUSTUS	exon	15085835	15086227	.	-	.	ID=g27678.t1.exon1;Parent=g27678.t1;
OX031009.1_Pollenia_amentaria_genome_assembly,_chromosome:_4	AUGUSTUS	start_codon	15086225	15086227	.	-	0	ID=g27678.t1.start1;Parent=g27678.t1;
OX031009.1_Pollenia_amentaria_genome_assembly,_chromosome:_4	AUGUSTUS	gene	15185642	15186115	.	+	.	ID=g27679;
OX031009.1_Pollenia_amentaria_genome_assembly,_chromosome:_4	AUGUSTUS	mRNA	15185642	15186115	1	+	.	ID=g27679.t1;Parent=g27679;
OX031009.1_Pollenia_amentaria_genome_assembly,_chromosome:_4	AUGUSTUS	start_codon	15185642	15185644	.	+	0	ID=g27679.t1.start1;Parent=g27679.t1;
OX031009.1_Pollenia_amentaria_genome_assembly,_chromosome:_4	AUGUSTUS	CDS	15185642	15186115	1	+	0	ID=g27679.t1.CDS1;Parent=g27679.t1;
OX031009.1_Pollenia_amentaria_genome_assembly,_chromosome:_4	AUGUSTUS	exon	15185642	15186115	.	+	.	ID=g27679.t1.exon1;Parent=g27679.t1;
OX031009.1_Pollenia_amentaria_genome_assembly,_chromosome:_4	AUGUSTUS	stop_codon	15186113	15186115	.	+	0	ID=g27679.t1.stop1;Parent=g27679.t1;
OX031009.1_Pollenia_amentaria_genome_assembly,_chromosome:_4	AUGUSTUS	gene	15202025	15202276	.	-	.	ID=g27680;
OX031009.1_Pollenia_amentaria_genome_assembly,_chromosome:_4	AUGUSTUS	mRNA	15202025	15202276	1	-	.	ID=g27680.t1;Parent=g27680;
OX031009.1_Pollenia_amentaria_genome_assembly,_chromosome:_4	AUGUSTUS	stop_codon	15202025	15202027	.	-	0	ID=g27680.t1.stop1;Parent=g27680.t1;
OX031009.1_Pollenia_amentaria_genome_assembly,_chromosome:_4	AUGUSTUS	CDS	15202025	15202276	1	-	0	ID=g27680.t1.CDS1;Parent=g27680.t1;
OX031009.1_Pollenia_amentaria_genome_assembly,_chromosome:_4	AUGUSTUS	exon	15202025	15202276	.	-	.	ID=g27680.t1.exon1;Parent=g27680.t1;
OX031009.1_Pollenia_amentaria_genome_assembly,_chromosome:_4	AUGUSTUS	start_codon	15202274	15202276	.	-	0	ID=g27680.t1.start1;Parent=g27680.t1;
OX031009.1_Pollenia_amentaria_genome_assembly,_chromosome:_4	AUGUSTUS	gene	15222331	15222609	.	-	.	ID=g27681;
OX031009.1_Pollenia_amentaria_genome_assembly,_chromosome:_4	AUGUSTUS	mRNA	15222331	15222609	1	-	.	ID=g27681.t1;Parent=g27681;
OX031009.1_Pollenia_amentaria_genome_assembly,_chromosome:_4	AUGUSTUS	stop_codon	15222331	15222333	.	-	0	ID=g27681.t1.stop1;Parent=g27681.t1;
OX031009.1_Pollenia_amentaria_genome_assembly,_chromosome:_4	AUGUSTUS	CDS	15222331	15222609	1	-	0	ID=g27681.t1.CDS1;Parent=g27681.t1;
OX031009.1_Pollenia_amentaria_genome_assembly,_chromosome:_4	AUGUSTUS	exon	15222331	15222609	.	-	.	ID=g27681.t1.exon1;Parent=g27681.t1;
OX031009.1_Pollenia_amentaria_genome_assembly,_chromosome:_4	AUGUSTUS	start_codon	15222607	15222609	.	-	0	ID=g27681.t1.start1;Parent=g27681.t1;
OX031009.1_Pollenia_amentaria_genome_assembly,_chromosome:_4	AUGUSTUS	gene	15237578	15238054	.	-	.	ID=g27682;
OX031009.1_Pollenia_amentaria_genome_assembly,_chromosome:_4	AUGUSTUS	mRNA	15237578	15238054	1	-	.	ID=g27682.t1;Parent=g27682;
OX031009.1_Pollenia_amentaria_genome_assembly,_chromosome:_4	AUGUSTUS	stop_codon	15237578	15237580	.	-	0	ID=g27682.t1.stop1;Parent=g27682.t1;
OX031009.1_Pollenia_amentaria_genome_assembly,_chromosome:_4	AUGUSTUS	CDS	15237578	15238054	1	-	0	ID=g27682.t1.CDS1;Parent=g27682.t1;
OX031009.1_Pollenia_amentaria_genome_assembly,_chromosome:_4	AUGUSTUS	exon	15237578	15238054	.	-	.	ID=g27682.t1.exon1;Parent=g27682.t1;
OX031009.1_Pollenia_amentaria_genome_assembly,_chromosome:_4	AUGUSTUS	start_codon	15238052	15238054	.	-	0	ID=g27682.t1.start1;Parent=g27682.t1;
OX031009.1_Pollenia_amentaria_genome_assembly,_chromosome:_4	AUGUSTUS	gene	15450670	15450900	.	+	.	ID=g27683;
OX031009.1_Pollenia_amentaria_genome_assembly,_chromosome:_4	AUGUSTUS	mRNA	15450670	15450900	1	+	.	ID=g27683.t1;Parent=g27683;
OX031009.1_Pollenia_amentaria_genome_assembly,_chromosome:_4	AUGUSTUS	start_codon	15450670	15450672	.	+	0	ID=g27683.t1.start1;Parent=g27683.t1;
OX031009.1_Pollenia_amentaria_genome_assembly,_chromosome:_4	AUGUSTUS	CDS	15450670	15450900	1	+	0	ID=g27683.t1.CDS1;Parent=g27683.t1;
OX031009.1_Pollenia_amentaria_genome_assembly,_chromosome:_4	AUGUSTUS	exon	15450670	15450900	.	+	.	ID=g27683.t1.exon1;Parent=g27683.t1;
OX031009.1_Pollenia_amentaria_genome_assembly,_chromosome:_4	AUGUSTUS	stop_codon	15450898	15450900	.	+	0	ID=g27683.t1.stop1;Parent=g27683.t1;
OX031009.1_Pollenia_amentaria_genome_assembly,_chromosome:_4	AUGUSTUS	gene	15507605	15528281	.	-	.	ID=g27684;
OX031009.1_Pollenia_amentaria_genome_assembly,_chromosome:_4	AUGUSTUS	mRNA	15507605	15528281	1	-	.	ID=g27684.t1;Parent=g27684;
OX031009.1_Pollenia_amentaria_genome_assembly,_chromosome:_4	AUGUSTUS	stop_codon	15507605	15507607	.	-	0	ID=g27684.t1.stop1;Parent=g27684.t1;
OX031009.1_Pollenia_amentaria_genome_assembly,_chromosome:_4	AUGUSTUS	CDS	15507605	15508624	1	-	0	ID=g27684.t1.CDS1;Parent=g27684.t1;
OX031009.1_Pollenia_amentaria_genome_assembly,_chromosome:_4	AUGUSTUS	exon	15507605	15508624	.	-	.	ID=g27684.t1.exon1;Parent=g27684.t1;
OX031009.1_Pollenia_amentaria_genome_assembly,_chromosome:_4	AUGUSTUS	intron	15508625	15528203	1	-	.	ID=g27684.t1.intron1;Parent=g27684.t1;
OX031009.1_Pollenia_amentaria_genome_assembly,_chromosome:_4	AUGUSTUS	CDS	15528204	15528281	1	-	0	ID=g27684.t1.CDS2;Parent=g27684.t1;
OX031009.1_Pollenia_amentaria_genome_assembly,_chromosome:_4	AUGUSTUS	exon	15528204	15528281	.	-	.	ID=g27684.t1.exon2;Parent=g27684.t1;
OX031009.1_Pollenia_amentaria_genome_assembly,_chromosome:_4	AUGUSTUS	start_codon	15528279	15528281	.	-	0	ID=g27684.t1.start1;Parent=g27684.t1;
OX031009.1_Pollenia_amentaria_genome_assembly,_chromosome:_4	AUGUSTUS	gene	15798002	15805226	.	+	.	ID=g27685;
OX031009.1_Pollenia_amentaria_genome_assembly,_chromosome:_4	AUGUSTUS	mRNA	15798002	15805226	0.58	+	.	ID=g27685.t1;Parent=g27685;
OX031009.1_Pollenia_amentaria_genome_assembly,_chromosome:_4	AUGUSTUS	start_codon	15798002	15798004	.	+	0	ID=g27685.t1.start1;Parent=g27685.t1;
OX031009.1_Pollenia_amentaria_genome_assembly,_chromosome:_4	AUGUSTUS	CDS	15798002	15798116	0.72	+	0	ID=g27685.t1.CDS1;Parent=g27685.t1;
OX031009.1_Pollenia_amentaria_genome_assembly,_chromosome:_4	AUGUSTUS	exon	15798002	15798116	.	+	.	ID=g27685.t1.exon1;Parent=g27685.t1;
OX031009.1_Pollenia_amentaria_genome_assembly,_chromosome:_4	AUGUSTUS	intron	15798117	15800504	0.61	+	.	ID=g27685.t1.intron1;Parent=g27685.t1;
OX031009.1_Pollenia_amentaria_genome_assembly,_chromosome:_4	AUGUSTUS	CDS	15800505	15800590	0.77	+	2	ID=g27685.t1.CDS2;Parent=g27685.t1;
OX031009.1_Pollenia_amentaria_genome_assembly,_chromosome:_4	AUGUSTUS	exon	15800505	15800590	.	+	.	ID=g27685.t1.exon2;Parent=g27685.t1;
OX031009.1_Pollenia_amentaria_genome_assembly,_chromosome:_4	AUGUSTUS	intron	15800591	15805133	0.83	+	.	ID=g27685.t1.intron2;Parent=g27685.t1;
OX031009.1_Pollenia_amentaria_genome_assembly,_chromosome:_4	AUGUSTUS	CDS	15805134	15805226	0.94	+	0	ID=g27685.t1.CDS3;Parent=g27685.t1;
OX031009.1_Pollenia_amentaria_genome_assembly,_chromosome:_4	AUGUSTUS	exon	15805134	15805226	.	+	.	ID=g27685.t1.exon3;Parent=g27685.t1;
OX031009.1_Pollenia_amentaria_genome_assembly,_chromosome:_4	AUGUSTUS	stop_codon	15805224	15805226	.	+	0	ID=g27685.t1.stop1;Parent=g27685.t1;
OX031009.1_Pollenia_amentaria_genome_assembly,_chromosome:_4	AUGUSTUS	gene	15827755	15827970	.	-	.	ID=g27686;
OX031009.1_Pollenia_amentaria_genome_assembly,_chromosome:_4	AUGUSTUS	mRNA	15827755	15827970	0.98	-	.	ID=g27686.t1;Parent=g27686;
OX031009.1_Pollenia_amentaria_genome_assembly,_chromosome:_4	AUGUSTUS	stop_codon	15827755	15827757	.	-	0	ID=g27686.t1.stop1;Parent=g27686.t1;
OX031009.1_Pollenia_amentaria_genome_assembly,_chromosome:_4	AUGUSTUS	CDS	15827755	15827970	0.98	-	0	ID=g27686.t1.CDS1;Parent=g27686.t1;
OX031009.1_Pollenia_amentaria_genome_assembly,_chromosome:_4	AUGUSTUS	exon	15827755	15827970	.	-	.	ID=g27686.t1.exon1;Parent=g27686.t1;
OX031009.1_Pollenia_amentaria_genome_assembly,_chromosome:_4	AUGUSTUS	start_codon	15827968	15827970	.	-	0	ID=g27686.t1.start1;Parent=g27686.t1;
OX031009.1_Pollenia_amentaria_genome_assembly,_chromosome:_4	AUGUSTUS	gene	15869756	15870304	.	-	.	ID=g27687;
OX031009.1_Pollenia_amentaria_genome_assembly,_chromosome:_4	AUGUSTUS	mRNA	15869756	15870304	0.9	-	.	ID=g27687.t1;Parent=g27687;
OX031009.1_Pollenia_amentaria_genome_assembly,_chromosome:_4	AUGUSTUS	stop_codon	15869756	15869758	.	-	0	ID=g27687.t1.stop1;Parent=g27687.t1;
OX031009.1_Pollenia_amentaria_genome_assembly,_chromosome:_4	AUGUSTUS	CDS	15869756	15870304	0.9	-	0	ID=g27687.t1.CDS1;Parent=g27687.t1;
OX031009.1_Pollenia_amentaria_genome_assembly,_chromosome:_4	AUGUSTUS	exon	15869756	15870304	.	-	.	ID=g27687.t1.exon1;Parent=g27687.t1;
OX031009.1_Pollenia_amentaria_genome_assembly,_chromosome:_4	AUGUSTUS	start_codon	15870302	15870304	.	-	0	ID=g27687.t1.start1;Parent=g27687.t1;
OX031009.1_Pollenia_amentaria_genome_assembly,_chromosome:_4	AUGUSTUS	gene	15882749	15883100	.	+	.	ID=g27688;
OX031009.1_Pollenia_amentaria_genome_assembly,_chromosome:_4	AUGUSTUS	mRNA	15882749	15883100	1	+	.	ID=g27688.t1;Parent=g27688;
OX031009.1_Pollenia_amentaria_genome_assembly,_chromosome:_4	AUGUSTUS	start_codon	15882749	15882751	.	+	0	ID=g27688.t1.start1;Parent=g27688.t1;
OX031009.1_Pollenia_amentaria_genome_assembly,_chromosome:_4	AUGUSTUS	CDS	15882749	15882843	1	+	0	ID=g27688.t1.CDS1;Parent=g27688.t1;
OX031009.1_Pollenia_amentaria_genome_assembly,_chromosome:_4	AUGUSTUS	exon	15882749	15882843	.	+	.	ID=g27688.t1.exon1;Parent=g27688.t1;
OX031009.1_Pollenia_amentaria_genome_assembly,_chromosome:_4	AUGUSTUS	intron	15882844	15882898	1	+	.	ID=g27688.t1.intron1;Parent=g27688.t1;
OX031009.1_Pollenia_amentaria_genome_assembly,_chromosome:_4	AUGUSTUS	CDS	15882899	15883100	1	+	1	ID=g27688.t1.CDS2;Parent=g27688.t1;
OX031009.1_Pollenia_amentaria_genome_assembly,_chromosome:_4	AUGUSTUS	exon	15882899	15883100	.	+	.	ID=g27688.t1.exon2;Parent=g27688.t1;
OX031009.1_Pollenia_amentaria_genome_assembly,_chromosome:_4	AUGUSTUS	stop_codon	15883098	15883100	.	+	0	ID=g27688.t1.stop1;Parent=g27688.t1;
OX031009.1_Pollenia_amentaria_genome_assembly,_chromosome:_4	AUGUSTUS	gene	16011850	16012284	.	-	.	ID=g27689;
OX031009.1_Pollenia_amentaria_genome_assembly,_chromosome:_4	AUGUSTUS	mRNA	16011850	16012284	1	-	.	ID=g27689.t1;Parent=g27689;
OX031009.1_Pollenia_amentaria_genome_assembly,_chromosome:_4	AUGUSTUS	stop_codon	16011850	16011852	.	-	0	ID=g27689.t1.stop1;Parent=g27689.t1;
OX031009.1_Pollenia_amentaria_genome_assembly,_chromosome:_4	AUGUSTUS	CDS	16011850	16012284	1	-	0	ID=g27689.t1.CDS1;Parent=g27689.t1;
OX031009.1_Pollenia_amentaria_genome_assembly,_chromosome:_4	AUGUSTUS	exon	16011850	16012284	.	-	.	ID=g27689.t1.exon1;Parent=g27689.t1;
OX031009.1_Pollenia_amentaria_genome_assembly,_chromosome:_4	AUGUSTUS	start_codon	16012282	16012284	.	-	0	ID=g27689.t1.start1;Parent=g27689.t1;
OX031009.1_Pollenia_amentaria_genome_assembly,_chromosome:_4	AUGUSTUS	gene	16020472	16022332	.	+	.	ID=g27690;
OX031009.1_Pollenia_amentaria_genome_assembly,_chromosome:_4	AUGUSTUS	mRNA	16020472	16022332	1	+	.	ID=g27690.t1;Parent=g27690;
OX031009.1_Pollenia_amentaria_genome_assembly,_chromosome:_4	AUGUSTUS	start_codon	16020472	16020474	.	+	0	ID=g27690.t1.start1;Parent=g27690.t1;
OX031009.1_Pollenia_amentaria_genome_assembly,_chromosome:_4	AUGUSTUS	CDS	16020472	16020549	1	+	0	ID=g27690.t1.CDS1;Parent=g27690.t1;
OX031009.1_Pollenia_amentaria_genome_assembly,_chromosome:_4	AUGUSTUS	exon	16020472	16020549	.	+	.	ID=g27690.t1.exon1;Parent=g27690.t1;
OX031009.1_Pollenia_amentaria_genome_assembly,_chromosome:_4	AUGUSTUS	intron	16020550	16021063	1	+	.	ID=g27690.t1.intron1;Parent=g27690.t1;
OX031009.1_Pollenia_amentaria_genome_assembly,_chromosome:_4	AUGUSTUS	CDS	16021064	16022332	1	+	0	ID=g27690.t1.CDS2;Parent=g27690.t1;
OX031009.1_Pollenia_amentaria_genome_assembly,_chromosome:_4	AUGUSTUS	exon	16021064	16022332	.	+	.	ID=g27690.t1.exon2;Parent=g27690.t1;
OX031009.1_Pollenia_amentaria_genome_assembly,_chromosome:_4	AUGUSTUS	stop_codon	16022330	16022332	.	+	0	ID=g27690.t1.stop1;Parent=g27690.t1;
OX031009.1_Pollenia_amentaria_genome_assembly,_chromosome:_4	AUGUSTUS	gene	16377451	16382224	.	-	.	ID=g27691;
OX031009.1_Pollenia_amentaria_genome_assembly,_chromosome:_4	AUGUSTUS	mRNA	16377451	16382224	1	-	.	ID=g27691.t1;Parent=g27691;
OX031009.1_Pollenia_amentaria_genome_assembly,_chromosome:_4	AUGUSTUS	stop_codon	16377451	16377453	.	-	0	ID=g27691.t1.stop1;Parent=g27691.t1;
OX031009.1_Pollenia_amentaria_genome_assembly,_chromosome:_4	AUGUSTUS	CDS	16377451	16379560	1	-	1	ID=g27691.t1.CDS1;Parent=g27691.t1;
OX031009.1_Pollenia_amentaria_genome_assembly,_chromosome:_4	AUGUSTUS	exon	16377451	16379560	.	-	.	ID=g27691.t1.exon1;Parent=g27691.t1;
OX031009.1_Pollenia_amentaria_genome_assembly,_chromosome:_4	AUGUSTUS	intron	16379561	16379620	1	-	.	ID=g27691.t1.intron1;Parent=g27691.t1;
OX031009.1_Pollenia_amentaria_genome_assembly,_chromosome:_4	AUGUSTUS	CDS	16379621	16380779	1	-	2	ID=g27691.t1.CDS2;Parent=g27691.t1;
OX031009.1_Pollenia_amentaria_genome_assembly,_chromosome:_4	AUGUSTUS	exon	16379621	16380779	.	-	.	ID=g27691.t1.exon2;Parent=g27691.t1;
OX031009.1_Pollenia_amentaria_genome_assembly,_chromosome:_4	AUGUSTUS	intron	16380780	16382148	1	-	.	ID=g27691.t1.intron2;Parent=g27691.t1;
OX031009.1_Pollenia_amentaria_genome_assembly,_chromosome:_4	AUGUSTUS	CDS	16382149	16382224	1	-	0	ID=g27691.t1.CDS3;Parent=g27691.t1;
OX031009.1_Pollenia_amentaria_genome_assembly,_chromosome:_4	AUGUSTUS	exon	16382149	16382224	.	-	.	ID=g27691.t1.exon3;Parent=g27691.t1;
OX031009.1_Pollenia_amentaria_genome_assembly,_chromosome:_4	AUGUSTUS	start_codon	16382222	16382224	.	-	0	ID=g27691.t1.start1;Parent=g27691.t1;
OX031009.1_Pollenia_amentaria_genome_assembly,_chromosome:_4	AUGUSTUS	gene	16385683	16404845	.	-	.	ID=g27692;
OX031009.1_Pollenia_amentaria_genome_assembly,_chromosome:_4	AUGUSTUS	mRNA	16402934	16404845	0.61	-	.	ID=g27692.t1;Parent=g27692;
OX031009.1_Pollenia_amentaria_genome_assembly,_chromosome:_4	AUGUSTUS	stop_codon	16402934	16402936	.	-	0	ID=g27692.t1.stop1;Parent=g27692.t1;
OX031009.1_Pollenia_amentaria_genome_assembly,_chromosome:_4	AUGUSTUS	CDS	16402934	16403307	0.93	-	2	ID=g27692.t1.CDS1;Parent=g27692.t1;
OX031009.1_Pollenia_amentaria_genome_assembly,_chromosome:_4	AUGUSTUS	exon	16402934	16403307	.	-	.	ID=g27692.t1.exon1;Parent=g27692.t1;
OX031009.1_Pollenia_amentaria_genome_assembly,_chromosome:_4	AUGUSTUS	intron	16403308	16403376	1	-	.	ID=g27692.t1.intron1;Parent=g27692.t1;
OX031009.1_Pollenia_amentaria_genome_assembly,_chromosome:_4	AUGUSTUS	CDS	16403377	16403533	1	-	0	ID=g27692.t1.CDS2;Parent=g27692.t1;
OX031009.1_Pollenia_amentaria_genome_assembly,_chromosome:_4	AUGUSTUS	exon	16403377	16403533	.	-	.	ID=g27692.t1.exon2;Parent=g27692.t1;
OX031009.1_Pollenia_amentaria_genome_assembly,_chromosome:_4	AUGUSTUS	intron	16403534	16403797	1	-	.	ID=g27692.t1.intron2;Parent=g27692.t1;
OX031009.1_Pollenia_amentaria_genome_assembly,_chromosome:_4	AUGUSTUS	CDS	16403798	16403985	1	-	2	ID=g27692.t1.CDS3;Parent=g27692.t1;
OX031009.1_Pollenia_amentaria_genome_assembly,_chromosome:_4	AUGUSTUS	exon	16403798	16403985	.	-	.	ID=g27692.t1.exon3;Parent=g27692.t1;
OX031009.1_Pollenia_amentaria_genome_assembly,_chromosome:_4	AUGUSTUS	intron	16403986	16404046	1	-	.	ID=g27692.t1.intron3;Parent=g27692.t1;
OX031009.1_Pollenia_amentaria_genome_assembly,_chromosome:_4	AUGUSTUS	CDS	16404047	16404429	0.69	-	1	ID=g27692.t1.CDS4;Parent=g27692.t1;
OX031009.1_Pollenia_amentaria_genome_assembly,_chromosome:_4	AUGUSTUS	exon	16404047	16404429	.	-	.	ID=g27692.t1.exon4;Parent=g27692.t1;
OX031009.1_Pollenia_amentaria_genome_assembly,_chromosome:_4	AUGUSTUS	intron	16404430	16404840	0.64	-	.	ID=g27692.t1.intron4;Parent=g27692.t1;
OX031009.1_Pollenia_amentaria_genome_assembly,_chromosome:_4	AUGUSTUS	CDS	16404841	16404845	0.64	-	0	ID=g27692.t1.CDS5;Parent=g27692.t1;
OX031009.1_Pollenia_amentaria_genome_assembly,_chromosome:_4	AUGUSTUS	exon	16404841	16404845	.	-	.	ID=g27692.t1.exon5;Parent=g27692.t1;
OX031009.1_Pollenia_amentaria_genome_assembly,_chromosome:_4	AUGUSTUS	start_codon	16404843	16404845	.	-	0	ID=g27692.t1.start1;Parent=g27692.t1;
OX031009.1_Pollenia_amentaria_genome_assembly,_chromosome:_4	AUGUSTUS	mRNA	16385683	16404311	0.12	-	.	ID=g27692.t2;Parent=g27692;
OX031009.1_Pollenia_amentaria_genome_assembly,_chromosome:_4	AUGUSTUS	stop_codon	16385683	16385685	.	-	0	ID=g27692.t2.stop1;Parent=g27692.t2;
OX031009.1_Pollenia_amentaria_genome_assembly,_chromosome:_4	AUGUSTUS	CDS	16385683	16385741	0.27	-	2	ID=g27692.t2.CDS1;Parent=g27692.t2;
OX031009.1_Pollenia_amentaria_genome_assembly,_chromosome:_4	AUGUSTUS	exon	16385683	16385741	.	-	.	ID=g27692.t2.exon1;Parent=g27692.t2;
OX031009.1_Pollenia_amentaria_genome_assembly,_chromosome:_4	AUGUSTUS	intron	16385742	16403220	0.27	-	.	ID=g27692.t2.intron1;Parent=g27692.t2;
OX031009.1_Pollenia_amentaria_genome_assembly,_chromosome:_4	AUGUSTUS	CDS	16403221	16403307	1	-	2	ID=g27692.t2.CDS2;Parent=g27692.t2;
OX031009.1_Pollenia_amentaria_genome_assembly,_chromosome:_4	AUGUSTUS	exon	16403221	16403307	.	-	.	ID=g27692.t2.exon2;Parent=g27692.t2;
OX031009.1_Pollenia_amentaria_genome_assembly,_chromosome:_4	AUGUSTUS	intron	16403308	16403376	1	-	.	ID=g27692.t2.intron2;Parent=g27692.t2;
OX031009.1_Pollenia_amentaria_genome_assembly,_chromosome:_4	AUGUSTUS	CDS	16403377	16403533	1	-	0	ID=g27692.t2.CDS3;Parent=g27692.t2;
OX031009.1_Pollenia_amentaria_genome_assembly,_chromosome:_4	AUGUSTUS	exon	16403377	16403533	.	-	.	ID=g27692.t2.exon3;Parent=g27692.t2;
OX031009.1_Pollenia_amentaria_genome_assembly,_chromosome:_4	AUGUSTUS	intron	16403534	16403797	1	-	.	ID=g27692.t2.intron3;Parent=g27692.t2;
OX031009.1_Pollenia_amentaria_genome_assembly,_chromosome:_4	AUGUSTUS	CDS	16403798	16403985	1	-	2	ID=g27692.t2.CDS4;Parent=g27692.t2;
OX031009.1_Pollenia_amentaria_genome_assembly,_chromosome:_4	AUGUSTUS	exon	16403798	16403985	.	-	.	ID=g27692.t2.exon4;Parent=g27692.t2;
OX031009.1_Pollenia_amentaria_genome_assembly,_chromosome:_4	AUGUSTUS	intron	16403986	16404046	1	-	.	ID=g27692.t2.intron4;Parent=g27692.t2;
OX031009.1_Pollenia_amentaria_genome_assembly,_chromosome:_4	AUGUSTUS	CDS	16404047	16404311	0.51	-	0	ID=g27692.t2.CDS5;Parent=g27692.t2;
OX031009.1_Pollenia_amentaria_genome_assembly,_chromosome:_4	AUGUSTUS	exon	16404047	16404311	.	-	.	ID=g27692.t2.exon5;Parent=g27692.t2;
OX031009.1_Pollenia_amentaria_genome_assembly,_chromosome:_4	AUGUSTUS	start_codon	16404309	16404311	.	-	0	ID=g27692.t2.start1;Parent=g27692.t2;
OX031009.1_Pollenia_amentaria_genome_assembly,_chromosome:_4	AUGUSTUS	gene	16584737	16599601	.	+	.	ID=g27693;
OX031009.1_Pollenia_amentaria_genome_assembly,_chromosome:_4	AUGUSTUS	mRNA	16584737	16599601	1	+	.	ID=g27693.t1;Parent=g27693;
OX031009.1_Pollenia_amentaria_genome_assembly,_chromosome:_4	AUGUSTUS	start_codon	16584737	16584739	.	+	0	ID=g27693.t1.start1;Parent=g27693.t1;
OX031009.1_Pollenia_amentaria_genome_assembly,_chromosome:_4	AUGUSTUS	CDS	16584737	16584814	1	+	0	ID=g27693.t1.CDS1;Parent=g27693.t1;
OX031009.1_Pollenia_amentaria_genome_assembly,_chromosome:_4	AUGUSTUS	exon	16584737	16584814	.	+	.	ID=g27693.t1.exon1;Parent=g27693.t1;
OX031009.1_Pollenia_amentaria_genome_assembly,_chromosome:_4	AUGUSTUS	intron	16584815	16597903	1	+	.	ID=g27693.t1.intron1;Parent=g27693.t1;
OX031009.1_Pollenia_amentaria_genome_assembly,_chromosome:_4	AUGUSTUS	CDS	16597904	16599601	1	+	0	ID=g27693.t1.CDS2;Parent=g27693.t1;
OX031009.1_Pollenia_amentaria_genome_assembly,_chromosome:_4	AUGUSTUS	exon	16597904	16599601	.	+	.	ID=g27693.t1.exon2;Parent=g27693.t1;
OX031009.1_Pollenia_amentaria_genome_assembly,_chromosome:_4	AUGUSTUS	stop_codon	16599599	16599601	.	+	0	ID=g27693.t1.stop1;Parent=g27693.t1;
OX031009.1_Pollenia_amentaria_genome_assembly,_chromosome:_4	AUGUSTUS	gene	16780150	16780452	.	-	.	ID=g27694;
OX031009.1_Pollenia_amentaria_genome_assembly,_chromosome:_4	AUGUSTUS	mRNA	16780150	16780452	0.62	-	.	ID=g27694.t1;Parent=g27694;
OX031009.1_Pollenia_amentaria_genome_assembly,_chromosome:_4	AUGUSTUS	stop_codon	16780150	16780152	.	-	0	ID=g27694.t1.stop1;Parent=g27694.t1;
OX031009.1_Pollenia_amentaria_genome_assembly,_chromosome:_4	AUGUSTUS	CDS	16780150	16780452	0.62	-	0	ID=g27694.t1.CDS1;Parent=g27694.t1;
OX031009.1_Pollenia_amentaria_genome_assembly,_chromosome:_4	AUGUSTUS	exon	16780150	16780452	.	-	.	ID=g27694.t1.exon1;Parent=g27694.t1;
OX031009.1_Pollenia_amentaria_genome_assembly,_chromosome:_4	AUGUSTUS	start_codon	16780450	16780452	.	-	0	ID=g27694.t1.start1;Parent=g27694.t1;
OX031009.1_Pollenia_amentaria_genome_assembly,_chromosome:_4	AUGUSTUS	gene	16908995	16929389	.	-	.	ID=g27695;
OX031009.1_Pollenia_amentaria_genome_assembly,_chromosome:_4	AUGUSTUS	mRNA	16908995	16929389	1	-	.	ID=g27695.t1;Parent=g27695;
OX031009.1_Pollenia_amentaria_genome_assembly,_chromosome:_4	AUGUSTUS	stop_codon	16908995	16908997	.	-	0	ID=g27695.t1.stop1;Parent=g27695.t1;
OX031009.1_Pollenia_amentaria_genome_assembly,_chromosome:_4	AUGUSTUS	CDS	16908995	16909349	1	-	1	ID=g27695.t1.CDS1;Parent=g27695.t1;
OX031009.1_Pollenia_amentaria_genome_assembly,_chromosome:_4	AUGUSTUS	exon	16908995	16909349	.	-	.	ID=g27695.t1.exon1;Parent=g27695.t1;
OX031009.1_Pollenia_amentaria_genome_assembly,_chromosome:_4	AUGUSTUS	intron	16909350	16909413	1	-	.	ID=g27695.t1.intron1;Parent=g27695.t1;
OX031009.1_Pollenia_amentaria_genome_assembly,_chromosome:_4	AUGUSTUS	CDS	16909414	16909592	1	-	0	ID=g27695.t1.CDS2;Parent=g27695.t1;
OX031009.1_Pollenia_amentaria_genome_assembly,_chromosome:_4	AUGUSTUS	exon	16909414	16909592	.	-	.	ID=g27695.t1.exon2;Parent=g27695.t1;
OX031009.1_Pollenia_amentaria_genome_assembly,_chromosome:_4	AUGUSTUS	intron	16909593	16909674	1	-	.	ID=g27695.t1.intron2;Parent=g27695.t1;
OX031009.1_Pollenia_amentaria_genome_assembly,_chromosome:_4	AUGUSTUS	CDS	16909675	16909792	1	-	1	ID=g27695.t1.CDS3;Parent=g27695.t1;
OX031009.1_Pollenia_amentaria_genome_assembly,_chromosome:_4	AUGUSTUS	exon	16909675	16909792	.	-	.	ID=g27695.t1.exon3;Parent=g27695.t1;
OX031009.1_Pollenia_amentaria_genome_assembly,_chromosome:_4	AUGUSTUS	intron	16909793	16909845	1	-	.	ID=g27695.t1.intron3;Parent=g27695.t1;
OX031009.1_Pollenia_amentaria_genome_assembly,_chromosome:_4	AUGUSTUS	CDS	16909846	16910306	1	-	0	ID=g27695.t1.CDS4;Parent=g27695.t1;
OX031009.1_Pollenia_amentaria_genome_assembly,_chromosome:_4	AUGUSTUS	exon	16909846	16910306	.	-	.	ID=g27695.t1.exon4;Parent=g27695.t1;
OX031009.1_Pollenia_amentaria_genome_assembly,_chromosome:_4	AUGUSTUS	intron	16910307	16910438	1	-	.	ID=g27695.t1.intron4;Parent=g27695.t1;
OX031009.1_Pollenia_amentaria_genome_assembly,_chromosome:_4	AUGUSTUS	CDS	16910439	16910572	1	-	2	ID=g27695.t1.CDS5;Parent=g27695.t1;
OX031009.1_Pollenia_amentaria_genome_assembly,_chromosome:_4	AUGUSTUS	exon	16910439	16910572	.	-	.	ID=g27695.t1.exon5;Parent=g27695.t1;
OX031009.1_Pollenia_amentaria_genome_assembly,_chromosome:_4	AUGUSTUS	intron	16910573	16917382	1	-	.	ID=g27695.t1.intron5;Parent=g27695.t1;
OX031009.1_Pollenia_amentaria_genome_assembly,_chromosome:_4	AUGUSTUS	CDS	16917383	16917545	1	-	0	ID=g27695.t1.CDS6;Parent=g27695.t1;
OX031009.1_Pollenia_amentaria_genome_assembly,_chromosome:_4	AUGUSTUS	exon	16917383	16917545	.	-	.	ID=g27695.t1.exon6;Parent=g27695.t1;
OX031009.1_Pollenia_amentaria_genome_assembly,_chromosome:_4	AUGUSTUS	intron	16917546	16917717	1	-	.	ID=g27695.t1.intron6;Parent=g27695.t1;
OX031009.1_Pollenia_amentaria_genome_assembly,_chromosome:_4	AUGUSTUS	CDS	16917718	16917874	1	-	1	ID=g27695.t1.CDS7;Parent=g27695.t1;
OX031009.1_Pollenia_amentaria_genome_assembly,_chromosome:_4	AUGUSTUS	exon	16917718	16917874	.	-	.	ID=g27695.t1.exon7;Parent=g27695.t1;
OX031009.1_Pollenia_amentaria_genome_assembly,_chromosome:_4	AUGUSTUS	intron	16917875	16929201	1	-	.	ID=g27695.t1.intron7;Parent=g27695.t1;
OX031009.1_Pollenia_amentaria_genome_assembly,_chromosome:_4	AUGUSTUS	CDS	16929202	16929389	1	-	0	ID=g27695.t1.CDS8;Parent=g27695.t1;
OX031009.1_Pollenia_amentaria_genome_assembly,_chromosome:_4	AUGUSTUS	exon	16929202	16929389	.	-	.	ID=g27695.t1.exon8;Parent=g27695.t1;
OX031009.1_Pollenia_amentaria_genome_assembly,_chromosome:_4	AUGUSTUS	start_codon	16929387	16929389	.	-	0	ID=g27695.t1.start1;Parent=g27695.t1;
OX031009.1_Pollenia_amentaria_genome_assembly,_chromosome:_4	AUGUSTUS	gene	16991696	16994198	.	-	.	ID=g27696;
OX031009.1_Pollenia_amentaria_genome_assembly,_chromosome:_4	AUGUSTUS	mRNA	16991696	16994198	1	-	.	ID=g27696.t1;Parent=g27696;
OX031009.1_Pollenia_amentaria_genome_assembly,_chromosome:_4	AUGUSTUS	stop_codon	16991696	16991698	.	-	0	ID=g27696.t1.stop1;Parent=g27696.t1;
OX031009.1_Pollenia_amentaria_genome_assembly,_chromosome:_4	AUGUSTUS	CDS	16991696	16991736	1	-	2	ID=g27696.t1.CDS1;Parent=g27696.t1;
OX031009.1_Pollenia_amentaria_genome_assembly,_chromosome:_4	AUGUSTUS	exon	16991696	16991736	.	-	.	ID=g27696.t1.exon1;Parent=g27696.t1;
OX031009.1_Pollenia_amentaria_genome_assembly,_chromosome:_4	AUGUSTUS	intron	16991737	16992628	1	-	.	ID=g27696.t1.intron1;Parent=g27696.t1;
OX031009.1_Pollenia_amentaria_genome_assembly,_chromosome:_4	AUGUSTUS	CDS	16992629	16994198	1	-	0	ID=g27696.t1.CDS2;Parent=g27696.t1;
OX031009.1_Pollenia_amentaria_genome_assembly,_chromosome:_4	AUGUSTUS	exon	16992629	16994198	.	-	.	ID=g27696.t1.exon2;Parent=g27696.t1;
OX031009.1_Pollenia_amentaria_genome_assembly,_chromosome:_4	AUGUSTUS	start_codon	16994196	16994198	.	-	0	ID=g27696.t1.start1;Parent=g27696.t1;
OX031009.1_Pollenia_amentaria_genome_assembly,_chromosome:_4	AUGUSTUS	gene	17001544	17003145	.	+	.	ID=g27697;
OX031009.1_Pollenia_amentaria_genome_assembly,_chromosome:_4	AUGUSTUS	mRNA	17001544	17003145	1	+	.	ID=g27697.t1;Parent=g27697;
OX031009.1_Pollenia_amentaria_genome_assembly,_chromosome:_4	AUGUSTUS	start_codon	17001544	17001546	.	+	0	ID=g27697.t1.start1;Parent=g27697.t1;
OX031009.1_Pollenia_amentaria_genome_assembly,_chromosome:_4	AUGUSTUS	CDS	17001544	17002752	1	+	0	ID=g27697.t1.CDS1;Parent=g27697.t1;
OX031009.1_Pollenia_amentaria_genome_assembly,_chromosome:_4	AUGUSTUS	exon	17001544	17002752	.	+	.	ID=g27697.t1.exon1;Parent=g27697.t1;
OX031009.1_Pollenia_amentaria_genome_assembly,_chromosome:_4	AUGUSTUS	intron	17002753	17002809	1	+	.	ID=g27697.t1.intron1;Parent=g27697.t1;
OX031009.1_Pollenia_amentaria_genome_assembly,_chromosome:_4	AUGUSTUS	CDS	17002810	17003145	1	+	0	ID=g27697.t1.CDS2;Parent=g27697.t1;
OX031009.1_Pollenia_amentaria_genome_assembly,_chromosome:_4	AUGUSTUS	exon	17002810	17003145	.	+	.	ID=g27697.t1.exon2;Parent=g27697.t1;
OX031009.1_Pollenia_amentaria_genome_assembly,_chromosome:_4	AUGUSTUS	stop_codon	17003143	17003145	.	+	0	ID=g27697.t1.stop1;Parent=g27697.t1;
OX031009.1_Pollenia_amentaria_genome_assembly,_chromosome:_4	AUGUSTUS	gene	17033051	17033474	.	-	.	ID=g27698;
OX031009.1_Pollenia_amentaria_genome_assembly,_chromosome:_4	AUGUSTUS	mRNA	17033051	17033350	1	-	.	ID=g27698.t1;Parent=g27698;
OX031009.1_Pollenia_amentaria_genome_assembly,_chromosome:_4	AUGUSTUS	stop_codon	17033051	17033053	.	-	0	ID=g27698.t1.stop1;Parent=g27698.t1;
OX031009.1_Pollenia_amentaria_genome_assembly,_chromosome:_4	AUGUSTUS	CDS	17033051	17033350	1	-	0	ID=g27698.t1.CDS1;Parent=g27698.t1;
OX031009.1_Pollenia_amentaria_genome_assembly,_chromosome:_4	AUGUSTUS	exon	17033051	17033350	.	-	.	ID=g27698.t1.exon1;Parent=g27698.t1;
OX031009.1_Pollenia_amentaria_genome_assembly,_chromosome:_4	AUGUSTUS	start_codon	17033348	17033350	.	-	0	ID=g27698.t1.start1;Parent=g27698.t1;
OX031009.1_Pollenia_amentaria_genome_assembly,_chromosome:_4	AUGUSTUS	mRNA	17033051	17033474	0.44	-	.	ID=g27698.t2;Parent=g27698;
OX031009.1_Pollenia_amentaria_genome_assembly,_chromosome:_4	AUGUSTUS	stop_codon	17033051	17033053	.	-	0	ID=g27698.t2.stop1;Parent=g27698.t2;
OX031009.1_Pollenia_amentaria_genome_assembly,_chromosome:_4	AUGUSTUS	CDS	17033051	17033299	0.92	-	0	ID=g27698.t2.CDS1;Parent=g27698.t2;
OX031009.1_Pollenia_amentaria_genome_assembly,_chromosome:_4	AUGUSTUS	exon	17033051	17033299	.	-	.	ID=g27698.t2.exon1;Parent=g27698.t2;
OX031009.1_Pollenia_amentaria_genome_assembly,_chromosome:_4	AUGUSTUS	intron	17033300	17033381	0.44	-	.	ID=g27698.t2.intron1;Parent=g27698.t2;
OX031009.1_Pollenia_amentaria_genome_assembly,_chromosome:_4	AUGUSTUS	CDS	17033382	17033474	0.44	-	0	ID=g27698.t2.CDS2;Parent=g27698.t2;
OX031009.1_Pollenia_amentaria_genome_assembly,_chromosome:_4	AUGUSTUS	exon	17033382	17033474	.	-	.	ID=g27698.t2.exon2;Parent=g27698.t2;
OX031009.1_Pollenia_amentaria_genome_assembly,_chromosome:_4	AUGUSTUS	start_codon	17033472	17033474	.	-	0	ID=g27698.t2.start1;Parent=g27698.t2;
OX031009.1_Pollenia_amentaria_genome_assembly,_chromosome:_4	AUGUSTUS	gene	17034162	17034455	.	-	.	ID=g27699;
OX031009.1_Pollenia_amentaria_genome_assembly,_chromosome:_4	AUGUSTUS	mRNA	17034162	17034455	1	-	.	ID=g27699.t1;Parent=g27699;
OX031009.1_Pollenia_amentaria_genome_assembly,_chromosome:_4	AUGUSTUS	stop_codon	17034162	17034164	.	-	0	ID=g27699.t1.stop1;Parent=g27699.t1;
OX031009.1_Pollenia_amentaria_genome_assembly,_chromosome:_4	AUGUSTUS	CDS	17034162	17034202	1	-	2	ID=g27699.t1.CDS1;Parent=g27699.t1;
OX031009.1_Pollenia_amentaria_genome_assembly,_chromosome:_4	AUGUSTUS	exon	17034162	17034202	.	-	.	ID=g27699.t1.exon1;Parent=g27699.t1;
OX031009.1_Pollenia_amentaria_genome_assembly,_chromosome:_4	AUGUSTUS	intron	17034203	17034259	1	-	.	ID=g27699.t1.intron1;Parent=g27699.t1;
OX031009.1_Pollenia_amentaria_genome_assembly,_chromosome:_4	AUGUSTUS	CDS	17034260	17034455	1	-	0	ID=g27699.t1.CDS2;Parent=g27699.t1;
OX031009.1_Pollenia_amentaria_genome_assembly,_chromosome:_4	AUGUSTUS	exon	17034260	17034455	.	-	.	ID=g27699.t1.exon2;Parent=g27699.t1;
OX031009.1_Pollenia_amentaria_genome_assembly,_chromosome:_4	AUGUSTUS	start_codon	17034453	17034455	.	-	0	ID=g27699.t1.start1;Parent=g27699.t1;
OX031009.1_Pollenia_amentaria_genome_assembly,_chromosome:_4	AUGUSTUS	gene	17189230	17189684	.	-	.	ID=g27700;
OX031009.1_Pollenia_amentaria_genome_assembly,_chromosome:_4	AUGUSTUS	mRNA	17189230	17189684	0.47	-	.	ID=g27700.t1;Parent=g27700;
OX031009.1_Pollenia_amentaria_genome_assembly,_chromosome:_4	AUGUSTUS	stop_codon	17189230	17189232	.	-	0	ID=g27700.t1.stop1;Parent=g27700.t1;
OX031009.1_Pollenia_amentaria_genome_assembly,_chromosome:_4	AUGUSTUS	CDS	17189230	17189424	0.49	-	0	ID=g27700.t1.CDS1;Parent=g27700.t1;
OX031009.1_Pollenia_amentaria_genome_assembly,_chromosome:_4	AUGUSTUS	exon	17189230	17189424	.	-	.	ID=g27700.t1.exon1;Parent=g27700.t1;
OX031009.1_Pollenia_amentaria_genome_assembly,_chromosome:_4	AUGUSTUS	intron	17189425	17189579	0.48	-	.	ID=g27700.t1.intron1;Parent=g27700.t1;
OX031009.1_Pollenia_amentaria_genome_assembly,_chromosome:_4	AUGUSTUS	CDS	17189580	17189684	0.48	-	0	ID=g27700.t1.CDS2;Parent=g27700.t1;
OX031009.1_Pollenia_amentaria_genome_assembly,_chromosome:_4	AUGUSTUS	exon	17189580	17189684	.	-	.	ID=g27700.t1.exon2;Parent=g27700.t1;
OX031009.1_Pollenia_amentaria_genome_assembly,_chromosome:_4	AUGUSTUS	start_codon	17189682	17189684	.	-	0	ID=g27700.t1.start1;Parent=g27700.t1;
OX031009.1_Pollenia_amentaria_genome_assembly,_chromosome:_4	AUGUSTUS	gene	17190861	17191315	.	-	.	ID=g27701;
OX031009.1_Pollenia_amentaria_genome_assembly,_chromosome:_4	AUGUSTUS	mRNA	17190861	17191315	0.43	-	.	ID=g27701.t1;Parent=g27701;
OX031009.1_Pollenia_amentaria_genome_assembly,_chromosome:_4	AUGUSTUS	stop_codon	17190861	17190863	.	-	0	ID=g27701.t1.stop1;Parent=g27701.t1;
OX031009.1_Pollenia_amentaria_genome_assembly,_chromosome:_4	AUGUSTUS	CDS	17190861	17191055	0.43	-	0	ID=g27701.t1.CDS1;Parent=g27701.t1;
OX031009.1_Pollenia_amentaria_genome_assembly,_chromosome:_4	AUGUSTUS	exon	17190861	17191055	.	-	.	ID=g27701.t1.exon1;Parent=g27701.t1;
OX031009.1_Pollenia_amentaria_genome_assembly,_chromosome:_4	AUGUSTUS	intron	17191056	17191210	0.44	-	.	ID=g27701.t1.intron1;Parent=g27701.t1;
OX031009.1_Pollenia_amentaria_genome_assembly,_chromosome:_4	AUGUSTUS	CDS	17191211	17191315	0.46	-	0	ID=g27701.t1.CDS2;Parent=g27701.t1;
OX031009.1_Pollenia_amentaria_genome_assembly,_chromosome:_4	AUGUSTUS	exon	17191211	17191315	.	-	.	ID=g27701.t1.exon2;Parent=g27701.t1;
OX031009.1_Pollenia_amentaria_genome_assembly,_chromosome:_4	AUGUSTUS	start_codon	17191313	17191315	.	-	0	ID=g27701.t1.start1;Parent=g27701.t1;
OX031009.1_Pollenia_amentaria_genome_assembly,_chromosome:_4	AUGUSTUS	gene	17434535	17435204	.	-	.	ID=g27702;
OX031009.1_Pollenia_amentaria_genome_assembly,_chromosome:_4	AUGUSTUS	mRNA	17434535	17435204	0.79	-	.	ID=g27702.t1;Parent=g27702;
OX031009.1_Pollenia_amentaria_genome_assembly,_chromosome:_4	AUGUSTUS	stop_codon	17434535	17434537	.	-	0	ID=g27702.t1.stop1;Parent=g27702.t1;
OX031009.1_Pollenia_amentaria_genome_assembly,_chromosome:_4	AUGUSTUS	CDS	17434535	17435106	1	-	2	ID=g27702.t1.CDS1;Parent=g27702.t1;
OX031009.1_Pollenia_amentaria_genome_assembly,_chromosome:_4	AUGUSTUS	exon	17434535	17435106	.	-	.	ID=g27702.t1.exon1;Parent=g27702.t1;
OX031009.1_Pollenia_amentaria_genome_assembly,_chromosome:_4	AUGUSTUS	intron	17435107	17435176	0.79	-	.	ID=g27702.t1.intron1;Parent=g27702.t1;
OX031009.1_Pollenia_amentaria_genome_assembly,_chromosome:_4	AUGUSTUS	CDS	17435177	17435204	0.79	-	0	ID=g27702.t1.CDS2;Parent=g27702.t1;
OX031009.1_Pollenia_amentaria_genome_assembly,_chromosome:_4	AUGUSTUS	exon	17435177	17435204	.	-	.	ID=g27702.t1.exon2;Parent=g27702.t1;
OX031009.1_Pollenia_amentaria_genome_assembly,_chromosome:_4	AUGUSTUS	start_codon	17435202	17435204	.	-	0	ID=g27702.t1.start1;Parent=g27702.t1;
OX031009.1_Pollenia_amentaria_genome_assembly,_chromosome:_4	AUGUSTUS	gene	17440310	17440762	.	-	.	ID=g27703;
OX031009.1_Pollenia_amentaria_genome_assembly,_chromosome:_4	AUGUSTUS	mRNA	17440310	17440762	0.49	-	.	ID=g27703.t1;Parent=g27703;
OX031009.1_Pollenia_amentaria_genome_assembly,_chromosome:_4	AUGUSTUS	stop_codon	17440310	17440312	.	-	0	ID=g27703.t1.stop1;Parent=g27703.t1;
OX031009.1_Pollenia_amentaria_genome_assembly,_chromosome:_4	AUGUSTUS	CDS	17440310	17440762	0.49	-	0	ID=g27703.t1.CDS1;Parent=g27703.t1;
OX031009.1_Pollenia_amentaria_genome_assembly,_chromosome:_4	AUGUSTUS	exon	17440310	17440762	.	-	.	ID=g27703.t1.exon1;Parent=g27703.t1;
OX031009.1_Pollenia_amentaria_genome_assembly,_chromosome:_4	AUGUSTUS	start_codon	17440760	17440762	.	-	0	ID=g27703.t1.start1;Parent=g27703.t1;
OX031009.1_Pollenia_amentaria_genome_assembly,_chromosome:_4	AUGUSTUS	gene	17631099	17633225	.	+	.	ID=g27704;
OX031009.1_Pollenia_amentaria_genome_assembly,_chromosome:_4	AUGUSTUS	mRNA	17631099	17633225	1	+	.	ID=g27704.t1;Parent=g27704;
OX031009.1_Pollenia_amentaria_genome_assembly,_chromosome:_4	AUGUSTUS	start_codon	17631099	17631101	.	+	0	ID=g27704.t1.start1;Parent=g27704.t1;
OX031009.1_Pollenia_amentaria_genome_assembly,_chromosome:_4	AUGUSTUS	CDS	17631099	17633225	1	+	0	ID=g27704.t1.CDS1;Parent=g27704.t1;
OX031009.1_Pollenia_amentaria_genome_assembly,_chromosome:_4	AUGUSTUS	exon	17631099	17633225	.	+	.	ID=g27704.t1.exon1;Parent=g27704.t1;
OX031009.1_Pollenia_amentaria_genome_assembly,_chromosome:_4	AUGUSTUS	stop_codon	17633223	17633225	.	+	0	ID=g27704.t1.stop1;Parent=g27704.t1;
OX031009.1_Pollenia_amentaria_genome_assembly,_chromosome:_4	AUGUSTUS	gene	17633253	17633609	.	+	.	ID=g27705;
OX031009.1_Pollenia_amentaria_genome_assembly,_chromosome:_4	AUGUSTUS	mRNA	17633253	17633609	1	+	.	ID=g27705.t1;Parent=g27705;
OX031009.1_Pollenia_amentaria_genome_assembly,_chromosome:_4	AUGUSTUS	start_codon	17633253	17633255	.	+	0	ID=g27705.t1.start1;Parent=g27705.t1;
OX031009.1_Pollenia_amentaria_genome_assembly,_chromosome:_4	AUGUSTUS	CDS	17633253	17633609	1	+	0	ID=g27705.t1.CDS1;Parent=g27705.t1;
OX031009.1_Pollenia_amentaria_genome_assembly,_chromosome:_4	AUGUSTUS	exon	17633253	17633609	.	+	.	ID=g27705.t1.exon1;Parent=g27705.t1;
OX031009.1_Pollenia_amentaria_genome_assembly,_chromosome:_4	AUGUSTUS	stop_codon	17633607	17633609	.	+	0	ID=g27705.t1.stop1;Parent=g27705.t1;
OX031009.1_Pollenia_amentaria_genome_assembly,_chromosome:_4	AUGUSTUS	gene	17655578	17655995	.	-	.	ID=g27706;
OX031009.1_Pollenia_amentaria_genome_assembly,_chromosome:_4	AUGUSTUS	mRNA	17655578	17655995	1	-	.	ID=g27706.t1;Parent=g27706;
OX031009.1_Pollenia_amentaria_genome_assembly,_chromosome:_4	AUGUSTUS	stop_codon	17655578	17655580	.	-	0	ID=g27706.t1.stop1;Parent=g27706.t1;
OX031009.1_Pollenia_amentaria_genome_assembly,_chromosome:_4	AUGUSTUS	CDS	17655578	17655894	1	-	2	ID=g27706.t1.CDS1;Parent=g27706.t1;
OX031009.1_Pollenia_amentaria_genome_assembly,_chromosome:_4	AUGUSTUS	exon	17655578	17655894	.	-	.	ID=g27706.t1.exon1;Parent=g27706.t1;
OX031009.1_Pollenia_amentaria_genome_assembly,_chromosome:_4	AUGUSTUS	intron	17655895	17655961	1	-	.	ID=g27706.t1.intron1;Parent=g27706.t1;
OX031009.1_Pollenia_amentaria_genome_assembly,_chromosome:_4	AUGUSTUS	CDS	17655962	17655995	1	-	0	ID=g27706.t1.CDS2;Parent=g27706.t1;
OX031009.1_Pollenia_amentaria_genome_assembly,_chromosome:_4	AUGUSTUS	exon	17655962	17655995	.	-	.	ID=g27706.t1.exon2;Parent=g27706.t1;
OX031009.1_Pollenia_amentaria_genome_assembly,_chromosome:_4	AUGUSTUS	start_codon	17655993	17655995	.	-	0	ID=g27706.t1.start1;Parent=g27706.t1;
OX031009.1_Pollenia_amentaria_genome_assembly,_chromosome:_4	AUGUSTUS	gene	17692360	17695279	.	-	.	ID=g27707;
OX031009.1_Pollenia_amentaria_genome_assembly,_chromosome:_4	AUGUSTUS	mRNA	17692360	17695279	1	-	.	ID=g27707.t1;Parent=g27707;
OX031009.1_Pollenia_amentaria_genome_assembly,_chromosome:_4	AUGUSTUS	stop_codon	17692360	17692362	.	-	0	ID=g27707.t1.stop1;Parent=g27707.t1;
OX031009.1_Pollenia_amentaria_genome_assembly,_chromosome:_4	AUGUSTUS	CDS	17692360	17693881	1	-	1	ID=g27707.t1.CDS1;Parent=g27707.t1;
OX031009.1_Pollenia_amentaria_genome_assembly,_chromosome:_4	AUGUSTUS	exon	17692360	17693881	.	-	.	ID=g27707.t1.exon1;Parent=g27707.t1;
OX031009.1_Pollenia_amentaria_genome_assembly,_chromosome:_4	AUGUSTUS	intron	17693882	17693957	1	-	.	ID=g27707.t1.intron1;Parent=g27707.t1;
OX031009.1_Pollenia_amentaria_genome_assembly,_chromosome:_4	AUGUSTUS	CDS	17693958	17695279	1	-	0	ID=g27707.t1.CDS2;Parent=g27707.t1;
OX031009.1_Pollenia_amentaria_genome_assembly,_chromosome:_4	AUGUSTUS	exon	17693958	17695279	.	-	.	ID=g27707.t1.exon2;Parent=g27707.t1;
OX031009.1_Pollenia_amentaria_genome_assembly,_chromosome:_4	AUGUSTUS	start_codon	17695277	17695279	.	-	0	ID=g27707.t1.start1;Parent=g27707.t1;
OX031009.1_Pollenia_amentaria_genome_assembly,_chromosome:_4	AUGUSTUS	gene	17696350	17697192	.	+	.	ID=g27708;
OX031009.1_Pollenia_amentaria_genome_assembly,_chromosome:_4	AUGUSTUS	mRNA	17696350	17697192	1	+	.	ID=g27708.t1;Parent=g27708;
OX031009.1_Pollenia_amentaria_genome_assembly,_chromosome:_4	AUGUSTUS	start_codon	17696350	17696352	.	+	0	ID=g27708.t1.start1;Parent=g27708.t1;
OX031009.1_Pollenia_amentaria_genome_assembly,_chromosome:_4	AUGUSTUS	CDS	17696350	17696571	1	+	0	ID=g27708.t1.CDS1;Parent=g27708.t1;
OX031009.1_Pollenia_amentaria_genome_assembly,_chromosome:_4	AUGUSTUS	exon	17696350	17696571	.	+	.	ID=g27708.t1.exon1;Parent=g27708.t1;
OX031009.1_Pollenia_amentaria_genome_assembly,_chromosome:_4	AUGUSTUS	intron	17696572	17696633	1	+	.	ID=g27708.t1.intron1;Parent=g27708.t1;
OX031009.1_Pollenia_amentaria_genome_assembly,_chromosome:_4	AUGUSTUS	CDS	17696634	17696957	1	+	0	ID=g27708.t1.CDS2;Parent=g27708.t1;
OX031009.1_Pollenia_amentaria_genome_assembly,_chromosome:_4	AUGUSTUS	exon	17696634	17696957	.	+	.	ID=g27708.t1.exon2;Parent=g27708.t1;
OX031009.1_Pollenia_amentaria_genome_assembly,_chromosome:_4	AUGUSTUS	intron	17696958	17697036	1	+	.	ID=g27708.t1.intron2;Parent=g27708.t1;
OX031009.1_Pollenia_amentaria_genome_assembly,_chromosome:_4	AUGUSTUS	CDS	17697037	17697192	1	+	0	ID=g27708.t1.CDS3;Parent=g27708.t1;
OX031009.1_Pollenia_amentaria_genome_assembly,_chromosome:_4	AUGUSTUS	exon	17697037	17697192	.	+	.	ID=g27708.t1.exon3;Parent=g27708.t1;
OX031009.1_Pollenia_amentaria_genome_assembly,_chromosome:_4	AUGUSTUS	stop_codon	17697190	17697192	.	+	0	ID=g27708.t1.stop1;Parent=g27708.t1;
OX031009.1_Pollenia_amentaria_genome_assembly,_chromosome:_4	AUGUSTUS	gene	17708574	17715433	.	+	.	ID=g27709;
OX031009.1_Pollenia_amentaria_genome_assembly,_chromosome:_4	AUGUSTUS	mRNA	17708574	17715433	1	+	.	ID=g27709.t1;Parent=g27709;
OX031009.1_Pollenia_amentaria_genome_assembly,_chromosome:_4	AUGUSTUS	start_codon	17708574	17708576	.	+	0	ID=g27709.t1.start1;Parent=g27709.t1;
OX031009.1_Pollenia_amentaria_genome_assembly,_chromosome:_4	AUGUSTUS	CDS	17708574	17708809	1	+	0	ID=g27709.t1.CDS1;Parent=g27709.t1;
OX031009.1_Pollenia_amentaria_genome_assembly,_chromosome:_4	AUGUSTUS	exon	17708574	17708809	.	+	.	ID=g27709.t1.exon1;Parent=g27709.t1;
OX031009.1_Pollenia_amentaria_genome_assembly,_chromosome:_4	AUGUSTUS	intron	17708810	17708887	1	+	.	ID=g27709.t1.intron1;Parent=g27709.t1;
OX031009.1_Pollenia_amentaria_genome_assembly,_chromosome:_4	AUGUSTUS	CDS	17708888	17709116	1	+	1	ID=g27709.t1.CDS2;Parent=g27709.t1;
OX031009.1_Pollenia_amentaria_genome_assembly,_chromosome:_4	AUGUSTUS	exon	17708888	17709116	.	+	.	ID=g27709.t1.exon2;Parent=g27709.t1;
OX031009.1_Pollenia_amentaria_genome_assembly,_chromosome:_4	AUGUSTUS	intron	17709117	17709473	1	+	.	ID=g27709.t1.intron2;Parent=g27709.t1;
OX031009.1_Pollenia_amentaria_genome_assembly,_chromosome:_4	AUGUSTUS	CDS	17709474	17710054	1	+	0	ID=g27709.t1.CDS3;Parent=g27709.t1;
OX031009.1_Pollenia_amentaria_genome_assembly,_chromosome:_4	AUGUSTUS	exon	17709474	17710054	.	+	.	ID=g27709.t1.exon3;Parent=g27709.t1;
OX031009.1_Pollenia_amentaria_genome_assembly,_chromosome:_4	AUGUSTUS	intron	17710055	17714453	1	+	.	ID=g27709.t1.intron3;Parent=g27709.t1;
OX031009.1_Pollenia_amentaria_genome_assembly,_chromosome:_4	AUGUSTUS	CDS	17714454	17714582	1	+	1	ID=g27709.t1.CDS4;Parent=g27709.t1;
OX031009.1_Pollenia_amentaria_genome_assembly,_chromosome:_4	AUGUSTUS	exon	17714454	17714582	.	+	.	ID=g27709.t1.exon4;Parent=g27709.t1;
OX031009.1_Pollenia_amentaria_genome_assembly,_chromosome:_4	AUGUSTUS	intron	17714583	17714648	1	+	.	ID=g27709.t1.intron4;Parent=g27709.t1;
OX031009.1_Pollenia_amentaria_genome_assembly,_chromosome:_4	AUGUSTUS	CDS	17714649	17714906	1	+	1	ID=g27709.t1.CDS5;Parent=g27709.t1;
OX031009.1_Pollenia_amentaria_genome_assembly,_chromosome:_4	AUGUSTUS	exon	17714649	17714906	.	+	.	ID=g27709.t1.exon5;Parent=g27709.t1;
OX031009.1_Pollenia_amentaria_genome_assembly,_chromosome:_4	AUGUSTUS	intron	17714907	17714970	1	+	.	ID=g27709.t1.intron5;Parent=g27709.t1;
OX031009.1_Pollenia_amentaria_genome_assembly,_chromosome:_4	AUGUSTUS	CDS	17714971	17715433	1	+	1	ID=g27709.t1.CDS6;Parent=g27709.t1;
OX031009.1_Pollenia_amentaria_genome_assembly,_chromosome:_4	AUGUSTUS	exon	17714971	17715433	.	+	.	ID=g27709.t1.exon6;Parent=g27709.t1;
OX031009.1_Pollenia_amentaria_genome_assembly,_chromosome:_4	AUGUSTUS	stop_codon	17715431	17715433	.	+	0	ID=g27709.t1.stop1;Parent=g27709.t1;
OX031009.1_Pollenia_amentaria_genome_assembly,_chromosome:_4	AUGUSTUS	gene	17722072	17724761	.	+	.	ID=g27710;
OX031009.1_Pollenia_amentaria_genome_assembly,_chromosome:_4	AUGUSTUS	mRNA	17722072	17724761	1	+	.	ID=g27710.t1;Parent=g27710;
OX031009.1_Pollenia_amentaria_genome_assembly,_chromosome:_4	AUGUSTUS	start_codon	17722072	17722074	.	+	0	ID=g27710.t1.start1;Parent=g27710.t1;
OX031009.1_Pollenia_amentaria_genome_assembly,_chromosome:_4	AUGUSTUS	CDS	17722072	17722307	1	+	0	ID=g27710.t1.CDS1;Parent=g27710.t1;
OX031009.1_Pollenia_amentaria_genome_assembly,_chromosome:_4	AUGUSTUS	exon	17722072	17722307	.	+	.	ID=g27710.t1.exon1;Parent=g27710.t1;
OX031009.1_Pollenia_amentaria_genome_assembly,_chromosome:_4	AUGUSTUS	intron	17722308	17722370	1	+	.	ID=g27710.t1.intron1;Parent=g27710.t1;
OX031009.1_Pollenia_amentaria_genome_assembly,_chromosome:_4	AUGUSTUS	CDS	17722371	17722599	1	+	1	ID=g27710.t1.CDS2;Parent=g27710.t1;
OX031009.1_Pollenia_amentaria_genome_assembly,_chromosome:_4	AUGUSTUS	exon	17722371	17722599	.	+	.	ID=g27710.t1.exon2;Parent=g27710.t1;
OX031009.1_Pollenia_amentaria_genome_assembly,_chromosome:_4	AUGUSTUS	intron	17722600	17722715	1	+	.	ID=g27710.t1.intron2;Parent=g27710.t1;
OX031009.1_Pollenia_amentaria_genome_assembly,_chromosome:_4	AUGUSTUS	CDS	17722716	17723293	1	+	0	ID=g27710.t1.CDS3;Parent=g27710.t1;
OX031009.1_Pollenia_amentaria_genome_assembly,_chromosome:_4	AUGUSTUS	exon	17722716	17723293	.	+	.	ID=g27710.t1.exon3;Parent=g27710.t1;
OX031009.1_Pollenia_amentaria_genome_assembly,_chromosome:_4	AUGUSTUS	intron	17723294	17723790	1	+	.	ID=g27710.t1.intron3;Parent=g27710.t1;
OX031009.1_Pollenia_amentaria_genome_assembly,_chromosome:_4	AUGUSTUS	CDS	17723791	17723919	1	+	1	ID=g27710.t1.CDS4;Parent=g27710.t1;
OX031009.1_Pollenia_amentaria_genome_assembly,_chromosome:_4	AUGUSTUS	exon	17723791	17723919	.	+	.	ID=g27710.t1.exon4;Parent=g27710.t1;
OX031009.1_Pollenia_amentaria_genome_assembly,_chromosome:_4	AUGUSTUS	intron	17723920	17723985	1	+	.	ID=g27710.t1.intron4;Parent=g27710.t1;
OX031009.1_Pollenia_amentaria_genome_assembly,_chromosome:_4	AUGUSTUS	CDS	17723986	17724243	1	+	1	ID=g27710.t1.CDS5;Parent=g27710.t1;
OX031009.1_Pollenia_amentaria_genome_assembly,_chromosome:_4	AUGUSTUS	exon	17723986	17724243	.	+	.	ID=g27710.t1.exon5;Parent=g27710.t1;
OX031009.1_Pollenia_amentaria_genome_assembly,_chromosome:_4	AUGUSTUS	intron	17724244	17724304	1	+	.	ID=g27710.t1.intron5;Parent=g27710.t1;
OX031009.1_Pollenia_amentaria_genome_assembly,_chromosome:_4	AUGUSTUS	CDS	17724305	17724761	1	+	1	ID=g27710.t1.CDS6;Parent=g27710.t1;
OX031009.1_Pollenia_amentaria_genome_assembly,_chromosome:_4	AUGUSTUS	exon	17724305	17724761	.	+	.	ID=g27710.t1.exon6;Parent=g27710.t1;
OX031009.1_Pollenia_amentaria_genome_assembly,_chromosome:_4	AUGUSTUS	stop_codon	17724759	17724761	.	+	0	ID=g27710.t1.stop1;Parent=g27710.t1;
OX031009.1_Pollenia_amentaria_genome_assembly,_chromosome:_4	AUGUSTUS	gene	17737408	17740209	.	+	.	ID=g27711;
OX031009.1_Pollenia_amentaria_genome_assembly,_chromosome:_4	AUGUSTUS	mRNA	17737408	17740209	1	+	.	ID=g27711.t1;Parent=g27711;
OX031009.1_Pollenia_amentaria_genome_assembly,_chromosome:_4	AUGUSTUS	start_codon	17737408	17737410	.	+	0	ID=g27711.t1.start1;Parent=g27711.t1;
OX031009.1_Pollenia_amentaria_genome_assembly,_chromosome:_4	AUGUSTUS	CDS	17737408	17737643	1	+	0	ID=g27711.t1.CDS1;Parent=g27711.t1;
OX031009.1_Pollenia_amentaria_genome_assembly,_chromosome:_4	AUGUSTUS	exon	17737408	17737643	.	+	.	ID=g27711.t1.exon1;Parent=g27711.t1;
OX031009.1_Pollenia_amentaria_genome_assembly,_chromosome:_4	AUGUSTUS	intron	17737644	17737707	1	+	.	ID=g27711.t1.intron1;Parent=g27711.t1;
OX031009.1_Pollenia_amentaria_genome_assembly,_chromosome:_4	AUGUSTUS	CDS	17737708	17737936	1	+	1	ID=g27711.t1.CDS2;Parent=g27711.t1;
OX031009.1_Pollenia_amentaria_genome_assembly,_chromosome:_4	AUGUSTUS	exon	17737708	17737936	.	+	.	ID=g27711.t1.exon2;Parent=g27711.t1;
OX031009.1_Pollenia_amentaria_genome_assembly,_chromosome:_4	AUGUSTUS	intron	17737937	17738052	1	+	.	ID=g27711.t1.intron2;Parent=g27711.t1;
OX031009.1_Pollenia_amentaria_genome_assembly,_chromosome:_4	AUGUSTUS	CDS	17738053	17738630	1	+	0	ID=g27711.t1.CDS3;Parent=g27711.t1;
OX031009.1_Pollenia_amentaria_genome_assembly,_chromosome:_4	AUGUSTUS	exon	17738053	17738630	.	+	.	ID=g27711.t1.exon3;Parent=g27711.t1;
OX031009.1_Pollenia_amentaria_genome_assembly,_chromosome:_4	AUGUSTUS	intron	17738631	17739235	1	+	.	ID=g27711.t1.intron3;Parent=g27711.t1;
OX031009.1_Pollenia_amentaria_genome_assembly,_chromosome:_4	AUGUSTUS	CDS	17739236	17739364	1	+	1	ID=g27711.t1.CDS4;Parent=g27711.t1;
OX031009.1_Pollenia_amentaria_genome_assembly,_chromosome:_4	AUGUSTUS	exon	17739236	17739364	.	+	.	ID=g27711.t1.exon4;Parent=g27711.t1;
OX031009.1_Pollenia_amentaria_genome_assembly,_chromosome:_4	AUGUSTUS	intron	17739365	17739430	1	+	.	ID=g27711.t1.intron4;Parent=g27711.t1;
OX031009.1_Pollenia_amentaria_genome_assembly,_chromosome:_4	AUGUSTUS	CDS	17739431	17739688	1	+	1	ID=g27711.t1.CDS5;Parent=g27711.t1;
OX031009.1_Pollenia_amentaria_genome_assembly,_chromosome:_4	AUGUSTUS	exon	17739431	17739688	.	+	.	ID=g27711.t1.exon5;Parent=g27711.t1;
OX031009.1_Pollenia_amentaria_genome_assembly,_chromosome:_4	AUGUSTUS	intron	17739689	17739749	1	+	.	ID=g27711.t1.intron5;Parent=g27711.t1;
OX031009.1_Pollenia_amentaria_genome_assembly,_chromosome:_4	AUGUSTUS	CDS	17739750	17740209	1	+	1	ID=g27711.t1.CDS6;Parent=g27711.t1;
OX031009.1_Pollenia_amentaria_genome_assembly,_chromosome:_4	AUGUSTUS	exon	17739750	17740209	.	+	.	ID=g27711.t1.exon6;Parent=g27711.t1;
OX031009.1_Pollenia_amentaria_genome_assembly,_chromosome:_4	AUGUSTUS	stop_codon	17740207	17740209	.	+	0	ID=g27711.t1.stop1;Parent=g27711.t1;
OX031009.1_Pollenia_amentaria_genome_assembly,_chromosome:_4	AUGUSTUS	gene	17750626	17753531	.	+	.	ID=g27712;
OX031009.1_Pollenia_amentaria_genome_assembly,_chromosome:_4	AUGUSTUS	mRNA	17750626	17753531	0.64	+	.	ID=g27712.t1;Parent=g27712;
OX031009.1_Pollenia_amentaria_genome_assembly,_chromosome:_4	AUGUSTUS	start_codon	17750626	17750628	.	+	0	ID=g27712.t1.start1;Parent=g27712.t1;
OX031009.1_Pollenia_amentaria_genome_assembly,_chromosome:_4	AUGUSTUS	CDS	17750626	17751295	0.97	+	0	ID=g27712.t1.CDS1;Parent=g27712.t1;
OX031009.1_Pollenia_amentaria_genome_assembly,_chromosome:_4	AUGUSTUS	exon	17750626	17751295	.	+	.	ID=g27712.t1.exon1;Parent=g27712.t1;
OX031009.1_Pollenia_amentaria_genome_assembly,_chromosome:_4	AUGUSTUS	intron	17751296	17751814	0.97	+	.	ID=g27712.t1.intron1;Parent=g27712.t1;
OX031009.1_Pollenia_amentaria_genome_assembly,_chromosome:_4	AUGUSTUS	CDS	17751815	17752465	0.97	+	2	ID=g27712.t1.CDS2;Parent=g27712.t1;
OX031009.1_Pollenia_amentaria_genome_assembly,_chromosome:_4	AUGUSTUS	exon	17751815	17752465	.	+	.	ID=g27712.t1.exon2;Parent=g27712.t1;
OX031009.1_Pollenia_amentaria_genome_assembly,_chromosome:_4	AUGUSTUS	intron	17752466	17753526	0.66	+	.	ID=g27712.t1.intron2;Parent=g27712.t1;
OX031009.1_Pollenia_amentaria_genome_assembly,_chromosome:_4	AUGUSTUS	CDS	17753527	17753531	0.67	+	2	ID=g27712.t1.CDS3;Parent=g27712.t1;
OX031009.1_Pollenia_amentaria_genome_assembly,_chromosome:_4	AUGUSTUS	exon	17753527	17753531	.	+	.	ID=g27712.t1.exon3;Parent=g27712.t1;
OX031009.1_Pollenia_amentaria_genome_assembly,_chromosome:_4	AUGUSTUS	stop_codon	17753529	17753531	.	+	0	ID=g27712.t1.stop1;Parent=g27712.t1;
OX031009.1_Pollenia_amentaria_genome_assembly,_chromosome:_4	AUGUSTUS	gene	17762194	17765226	.	+	.	ID=g27713;
OX031009.1_Pollenia_amentaria_genome_assembly,_chromosome:_4	AUGUSTUS	mRNA	17762194	17765226	0.96	+	.	ID=g27713.t1;Parent=g27713;
OX031009.1_Pollenia_amentaria_genome_assembly,_chromosome:_4	AUGUSTUS	start_codon	17762194	17762196	.	+	0	ID=g27713.t1.start1;Parent=g27713.t1;
OX031009.1_Pollenia_amentaria_genome_assembly,_chromosome:_4	AUGUSTUS	CDS	17762194	17762301	1	+	0	ID=g27713.t1.CDS1;Parent=g27713.t1;
OX031009.1_Pollenia_amentaria_genome_assembly,_chromosome:_4	AUGUSTUS	exon	17762194	17762301	.	+	.	ID=g27713.t1.exon1;Parent=g27713.t1;
OX031009.1_Pollenia_amentaria_genome_assembly,_chromosome:_4	AUGUSTUS	intron	17762302	17762358	0.96	+	.	ID=g27713.t1.intron1;Parent=g27713.t1;
OX031009.1_Pollenia_amentaria_genome_assembly,_chromosome:_4	AUGUSTUS	CDS	17762359	17762429	0.96	+	0	ID=g27713.t1.CDS2;Parent=g27713.t1;
OX031009.1_Pollenia_amentaria_genome_assembly,_chromosome:_4	AUGUSTUS	exon	17762359	17762429	.	+	.	ID=g27713.t1.exon2;Parent=g27713.t1;
OX031009.1_Pollenia_amentaria_genome_assembly,_chromosome:_4	AUGUSTUS	intron	17762430	17762503	1	+	.	ID=g27713.t1.intron2;Parent=g27713.t1;
OX031009.1_Pollenia_amentaria_genome_assembly,_chromosome:_4	AUGUSTUS	CDS	17762504	17762732	1	+	1	ID=g27713.t1.CDS3;Parent=g27713.t1;
OX031009.1_Pollenia_amentaria_genome_assembly,_chromosome:_4	AUGUSTUS	exon	17762504	17762732	.	+	.	ID=g27713.t1.exon3;Parent=g27713.t1;
OX031009.1_Pollenia_amentaria_genome_assembly,_chromosome:_4	AUGUSTUS	intron	17762733	17762826	1	+	.	ID=g27713.t1.intron3;Parent=g27713.t1;
OX031009.1_Pollenia_amentaria_genome_assembly,_chromosome:_4	AUGUSTUS	CDS	17762827	17763407	1	+	0	ID=g27713.t1.CDS4;Parent=g27713.t1;
OX031009.1_Pollenia_amentaria_genome_assembly,_chromosome:_4	AUGUSTUS	exon	17762827	17763407	.	+	.	ID=g27713.t1.exon4;Parent=g27713.t1;
OX031009.1_Pollenia_amentaria_genome_assembly,_chromosome:_4	AUGUSTUS	intron	17763408	17764239	1	+	.	ID=g27713.t1.intron4;Parent=g27713.t1;
OX031009.1_Pollenia_amentaria_genome_assembly,_chromosome:_4	AUGUSTUS	CDS	17764240	17764368	1	+	1	ID=g27713.t1.CDS5;Parent=g27713.t1;
OX031009.1_Pollenia_amentaria_genome_assembly,_chromosome:_4	AUGUSTUS	exon	17764240	17764368	.	+	.	ID=g27713.t1.exon5;Parent=g27713.t1;
OX031009.1_Pollenia_amentaria_genome_assembly,_chromosome:_4	AUGUSTUS	intron	17764369	17764434	1	+	.	ID=g27713.t1.intron5;Parent=g27713.t1;
OX031009.1_Pollenia_amentaria_genome_assembly,_chromosome:_4	AUGUSTUS	CDS	17764435	17764692	1	+	1	ID=g27713.t1.CDS6;Parent=g27713.t1;
OX031009.1_Pollenia_amentaria_genome_assembly,_chromosome:_4	AUGUSTUS	exon	17764435	17764692	.	+	.	ID=g27713.t1.exon6;Parent=g27713.t1;
OX031009.1_Pollenia_amentaria_genome_assembly,_chromosome:_4	AUGUSTUS	intron	17764693	17764763	1	+	.	ID=g27713.t1.intron6;Parent=g27713.t1;
OX031009.1_Pollenia_amentaria_genome_assembly,_chromosome:_4	AUGUSTUS	CDS	17764764	17765226	1	+	1	ID=g27713.t1.CDS7;Parent=g27713.t1;
OX031009.1_Pollenia_amentaria_genome_assembly,_chromosome:_4	AUGUSTUS	exon	17764764	17765226	.	+	.	ID=g27713.t1.exon7;Parent=g27713.t1;
OX031009.1_Pollenia_amentaria_genome_assembly,_chromosome:_4	AUGUSTUS	stop_codon	17765224	17765226	.	+	0	ID=g27713.t1.stop1;Parent=g27713.t1;
OX031009.1_Pollenia_amentaria_genome_assembly,_chromosome:_4	AUGUSTUS	gene	17772363	17776707	.	+	.	ID=g27714;
OX031009.1_Pollenia_amentaria_genome_assembly,_chromosome:_4	AUGUSTUS	mRNA	17772363	17776707	1	+	.	ID=g27714.t1;Parent=g27714;
OX031009.1_Pollenia_amentaria_genome_assembly,_chromosome:_4	AUGUSTUS	start_codon	17772363	17772365	.	+	0	ID=g27714.t1.start1;Parent=g27714.t1;
OX031009.1_Pollenia_amentaria_genome_assembly,_chromosome:_4	AUGUSTUS	CDS	17772363	17772598	1	+	0	ID=g27714.t1.CDS1;Parent=g27714.t1;
OX031009.1_Pollenia_amentaria_genome_assembly,_chromosome:_4	AUGUSTUS	exon	17772363	17772598	.	+	.	ID=g27714.t1.exon1;Parent=g27714.t1;
OX031009.1_Pollenia_amentaria_genome_assembly,_chromosome:_4	AUGUSTUS	intron	17772599	17772673	1	+	.	ID=g27714.t1.intron1;Parent=g27714.t1;
OX031009.1_Pollenia_amentaria_genome_assembly,_chromosome:_4	AUGUSTUS	CDS	17772674	17772902	1	+	1	ID=g27714.t1.CDS2;Parent=g27714.t1;
OX031009.1_Pollenia_amentaria_genome_assembly,_chromosome:_4	AUGUSTUS	exon	17772674	17772902	.	+	.	ID=g27714.t1.exon2;Parent=g27714.t1;
OX031009.1_Pollenia_amentaria_genome_assembly,_chromosome:_4	AUGUSTUS	intron	17772903	17772998	1	+	.	ID=g27714.t1.intron2;Parent=g27714.t1;
OX031009.1_Pollenia_amentaria_genome_assembly,_chromosome:_4	AUGUSTUS	CDS	17772999	17773579	1	+	0	ID=g27714.t1.CDS3;Parent=g27714.t1;
OX031009.1_Pollenia_amentaria_genome_assembly,_chromosome:_4	AUGUSTUS	exon	17772999	17773579	.	+	.	ID=g27714.t1.exon3;Parent=g27714.t1;
OX031009.1_Pollenia_amentaria_genome_assembly,_chromosome:_4	AUGUSTUS	intron	17773580	17775731	1	+	.	ID=g27714.t1.intron3;Parent=g27714.t1;
OX031009.1_Pollenia_amentaria_genome_assembly,_chromosome:_4	AUGUSTUS	CDS	17775732	17775860	1	+	1	ID=g27714.t1.CDS4;Parent=g27714.t1;
OX031009.1_Pollenia_amentaria_genome_assembly,_chromosome:_4	AUGUSTUS	exon	17775732	17775860	.	+	.	ID=g27714.t1.exon4;Parent=g27714.t1;
OX031009.1_Pollenia_amentaria_genome_assembly,_chromosome:_4	AUGUSTUS	intron	17775861	17775926	1	+	.	ID=g27714.t1.intron4;Parent=g27714.t1;
OX031009.1_Pollenia_amentaria_genome_assembly,_chromosome:_4	AUGUSTUS	CDS	17775927	17776184	1	+	1	ID=g27714.t1.CDS5;Parent=g27714.t1;
OX031009.1_Pollenia_amentaria_genome_assembly,_chromosome:_4	AUGUSTUS	exon	17775927	17776184	.	+	.	ID=g27714.t1.exon5;Parent=g27714.t1;
OX031009.1_Pollenia_amentaria_genome_assembly,_chromosome:_4	AUGUSTUS	intron	17776185	17776244	1	+	.	ID=g27714.t1.intron5;Parent=g27714.t1;
OX031009.1_Pollenia_amentaria_genome_assembly,_chromosome:_4	AUGUSTUS	CDS	17776245	17776707	1	+	1	ID=g27714.t1.CDS6;Parent=g27714.t1;
OX031009.1_Pollenia_amentaria_genome_assembly,_chromosome:_4	AUGUSTUS	exon	17776245	17776707	.	+	.	ID=g27714.t1.exon6;Parent=g27714.t1;
OX031009.1_Pollenia_amentaria_genome_assembly,_chromosome:_4	AUGUSTUS	stop_codon	17776705	17776707	.	+	0	ID=g27714.t1.stop1;Parent=g27714.t1;
OX031009.1_Pollenia_amentaria_genome_assembly,_chromosome:_4	AUGUSTUS	gene	17780624	17783528	.	+	.	ID=g27715;
OX031009.1_Pollenia_amentaria_genome_assembly,_chromosome:_4	AUGUSTUS	mRNA	17780624	17783528	1	+	.	ID=g27715.t1;Parent=g27715;
OX031009.1_Pollenia_amentaria_genome_assembly,_chromosome:_4	AUGUSTUS	start_codon	17780624	17780626	.	+	0	ID=g27715.t1.start1;Parent=g27715.t1;
OX031009.1_Pollenia_amentaria_genome_assembly,_chromosome:_4	AUGUSTUS	CDS	17780624	17780859	1	+	0	ID=g27715.t1.CDS1;Parent=g27715.t1;
OX031009.1_Pollenia_amentaria_genome_assembly,_chromosome:_4	AUGUSTUS	exon	17780624	17780859	.	+	.	ID=g27715.t1.exon1;Parent=g27715.t1;
OX031009.1_Pollenia_amentaria_genome_assembly,_chromosome:_4	AUGUSTUS	intron	17780860	17780930	1	+	.	ID=g27715.t1.intron1;Parent=g27715.t1;
OX031009.1_Pollenia_amentaria_genome_assembly,_chromosome:_4	AUGUSTUS	CDS	17780931	17781159	1	+	1	ID=g27715.t1.CDS2;Parent=g27715.t1;
OX031009.1_Pollenia_amentaria_genome_assembly,_chromosome:_4	AUGUSTUS	exon	17780931	17781159	.	+	.	ID=g27715.t1.exon2;Parent=g27715.t1;
OX031009.1_Pollenia_amentaria_genome_assembly,_chromosome:_4	AUGUSTUS	intron	17781160	17781255	1	+	.	ID=g27715.t1.intron2;Parent=g27715.t1;
OX031009.1_Pollenia_amentaria_genome_assembly,_chromosome:_4	AUGUSTUS	CDS	17781256	17781836	1	+	0	ID=g27715.t1.CDS3;Parent=g27715.t1;
OX031009.1_Pollenia_amentaria_genome_assembly,_chromosome:_4	AUGUSTUS	exon	17781256	17781836	.	+	.	ID=g27715.t1.exon3;Parent=g27715.t1;
OX031009.1_Pollenia_amentaria_genome_assembly,_chromosome:_4	AUGUSTUS	intron	17781837	17782540	1	+	.	ID=g27715.t1.intron3;Parent=g27715.t1;
OX031009.1_Pollenia_amentaria_genome_assembly,_chromosome:_4	AUGUSTUS	CDS	17782541	17782669	1	+	1	ID=g27715.t1.CDS4;Parent=g27715.t1;
OX031009.1_Pollenia_amentaria_genome_assembly,_chromosome:_4	AUGUSTUS	exon	17782541	17782669	.	+	.	ID=g27715.t1.exon4;Parent=g27715.t1;
OX031009.1_Pollenia_amentaria_genome_assembly,_chromosome:_4	AUGUSTUS	intron	17782670	17782735	1	+	.	ID=g27715.t1.intron4;Parent=g27715.t1;
OX031009.1_Pollenia_amentaria_genome_assembly,_chromosome:_4	AUGUSTUS	CDS	17782736	17782993	1	+	1	ID=g27715.t1.CDS5;Parent=g27715.t1;
OX031009.1_Pollenia_amentaria_genome_assembly,_chromosome:_4	AUGUSTUS	exon	17782736	17782993	.	+	.	ID=g27715.t1.exon5;Parent=g27715.t1;
OX031009.1_Pollenia_amentaria_genome_assembly,_chromosome:_4	AUGUSTUS	intron	17782994	17783065	1	+	.	ID=g27715.t1.intron5;Parent=g27715.t1;
OX031009.1_Pollenia_amentaria_genome_assembly,_chromosome:_4	AUGUSTUS	CDS	17783066	17783528	1	+	1	ID=g27715.t1.CDS6;Parent=g27715.t1;
OX031009.1_Pollenia_amentaria_genome_assembly,_chromosome:_4	AUGUSTUS	exon	17783066	17783528	.	+	.	ID=g27715.t1.exon6;Parent=g27715.t1;
OX031009.1_Pollenia_amentaria_genome_assembly,_chromosome:_4	AUGUSTUS	stop_codon	17783526	17783528	.	+	0	ID=g27715.t1.stop1;Parent=g27715.t1;
OX031009.1_Pollenia_amentaria_genome_assembly,_chromosome:_4	AUGUSTUS	gene	17790313	17795294	.	+	.	ID=g27716;
OX031009.1_Pollenia_amentaria_genome_assembly,_chromosome:_4	AUGUSTUS	mRNA	17790313	17795294	0.52	+	.	ID=g27716.t1;Parent=g27716;
OX031009.1_Pollenia_amentaria_genome_assembly,_chromosome:_4	AUGUSTUS	start_codon	17790313	17790315	.	+	0	ID=g27716.t1.start1;Parent=g27716.t1;
OX031009.1_Pollenia_amentaria_genome_assembly,_chromosome:_4	AUGUSTUS	CDS	17790313	17790548	1	+	0	ID=g27716.t1.CDS1;Parent=g27716.t1;
OX031009.1_Pollenia_amentaria_genome_assembly,_chromosome:_4	AUGUSTUS	exon	17790313	17790548	.	+	.	ID=g27716.t1.exon1;Parent=g27716.t1;
OX031009.1_Pollenia_amentaria_genome_assembly,_chromosome:_4	AUGUSTUS	intron	17790549	17790623	1	+	.	ID=g27716.t1.intron1;Parent=g27716.t1;
OX031009.1_Pollenia_amentaria_genome_assembly,_chromosome:_4	AUGUSTUS	CDS	17790624	17790852	1	+	1	ID=g27716.t1.CDS2;Parent=g27716.t1;
OX031009.1_Pollenia_amentaria_genome_assembly,_chromosome:_4	AUGUSTUS	exon	17790624	17790852	.	+	.	ID=g27716.t1.exon2;Parent=g27716.t1;
OX031009.1_Pollenia_amentaria_genome_assembly,_chromosome:_4	AUGUSTUS	intron	17790853	17790948	1	+	.	ID=g27716.t1.intron2;Parent=g27716.t1;
OX031009.1_Pollenia_amentaria_genome_assembly,_chromosome:_4	AUGUSTUS	CDS	17790949	17791049	0.69	+	0	ID=g27716.t1.CDS3;Parent=g27716.t1;
OX031009.1_Pollenia_amentaria_genome_assembly,_chromosome:_4	AUGUSTUS	exon	17790949	17791049	.	+	.	ID=g27716.t1.exon3;Parent=g27716.t1;
OX031009.1_Pollenia_amentaria_genome_assembly,_chromosome:_4	AUGUSTUS	intron	17791050	17791166	0.64	+	.	ID=g27716.t1.intron3;Parent=g27716.t1;
OX031009.1_Pollenia_amentaria_genome_assembly,_chromosome:_4	AUGUSTUS	CDS	17791167	17791529	0.64	+	1	ID=g27716.t1.CDS4;Parent=g27716.t1;
OX031009.1_Pollenia_amentaria_genome_assembly,_chromosome:_4	AUGUSTUS	exon	17791167	17791529	.	+	.	ID=g27716.t1.exon4;Parent=g27716.t1;
OX031009.1_Pollenia_amentaria_genome_assembly,_chromosome:_4	AUGUSTUS	intron	17791530	17794318	1	+	.	ID=g27716.t1.intron4;Parent=g27716.t1;
OX031009.1_Pollenia_amentaria_genome_assembly,_chromosome:_4	AUGUSTUS	CDS	17794319	17794447	1	+	1	ID=g27716.t1.CDS5;Parent=g27716.t1;
OX031009.1_Pollenia_amentaria_genome_assembly,_chromosome:_4	AUGUSTUS	exon	17794319	17794447	.	+	.	ID=g27716.t1.exon5;Parent=g27716.t1;
OX031009.1_Pollenia_amentaria_genome_assembly,_chromosome:_4	AUGUSTUS	intron	17794448	17794513	1	+	.	ID=g27716.t1.intron5;Parent=g27716.t1;
OX031009.1_Pollenia_amentaria_genome_assembly,_chromosome:_4	AUGUSTUS	CDS	17794514	17794771	1	+	1	ID=g27716.t1.CDS6;Parent=g27716.t1;
OX031009.1_Pollenia_amentaria_genome_assembly,_chromosome:_4	AUGUSTUS	exon	17794514	17794771	.	+	.	ID=g27716.t1.exon6;Parent=g27716.t1;
OX031009.1_Pollenia_amentaria_genome_assembly,_chromosome:_4	AUGUSTUS	intron	17794772	17794831	1	+	.	ID=g27716.t1.intron6;Parent=g27716.t1;
OX031009.1_Pollenia_amentaria_genome_assembly,_chromosome:_4	AUGUSTUS	CDS	17794832	17795088	0.85	+	1	ID=g27716.t1.CDS7;Parent=g27716.t1;
OX031009.1_Pollenia_amentaria_genome_assembly,_chromosome:_4	AUGUSTUS	exon	17794832	17795088	.	+	.	ID=g27716.t1.exon7;Parent=g27716.t1;
OX031009.1_Pollenia_amentaria_genome_assembly,_chromosome:_4	AUGUSTUS	intron	17795089	17795262	0.85	+	.	ID=g27716.t1.intron7;Parent=g27716.t1;
OX031009.1_Pollenia_amentaria_genome_assembly,_chromosome:_4	AUGUSTUS	CDS	17795263	17795294	0.99	+	2	ID=g27716.t1.CDS8;Parent=g27716.t1;
OX031009.1_Pollenia_amentaria_genome_assembly,_chromosome:_4	AUGUSTUS	exon	17795263	17795294	.	+	.	ID=g27716.t1.exon8;Parent=g27716.t1;
OX031009.1_Pollenia_amentaria_genome_assembly,_chromosome:_4	AUGUSTUS	stop_codon	17795292	17795294	.	+	0	ID=g27716.t1.stop1;Parent=g27716.t1;
OX031009.1_Pollenia_amentaria_genome_assembly,_chromosome:_4	AUGUSTUS	gene	17799140	17801956	.	+	.	ID=g27717;
OX031009.1_Pollenia_amentaria_genome_assembly,_chromosome:_4	AUGUSTUS	mRNA	17799140	17801956	1	+	.	ID=g27717.t1;Parent=g27717;
OX031009.1_Pollenia_amentaria_genome_assembly,_chromosome:_4	AUGUSTUS	start_codon	17799140	17799142	.	+	0	ID=g27717.t1.start1;Parent=g27717.t1;
OX031009.1_Pollenia_amentaria_genome_assembly,_chromosome:_4	AUGUSTUS	CDS	17799140	17799375	1	+	0	ID=g27717.t1.CDS1;Parent=g27717.t1;
OX031009.1_Pollenia_amentaria_genome_assembly,_chromosome:_4	AUGUSTUS	exon	17799140	17799375	.	+	.	ID=g27717.t1.exon1;Parent=g27717.t1;
OX031009.1_Pollenia_amentaria_genome_assembly,_chromosome:_4	AUGUSTUS	intron	17799376	17799446	1	+	.	ID=g27717.t1.intron1;Parent=g27717.t1;
OX031009.1_Pollenia_amentaria_genome_assembly,_chromosome:_4	AUGUSTUS	CDS	17799447	17799675	1	+	1	ID=g27717.t1.CDS2;Parent=g27717.t1;
OX031009.1_Pollenia_amentaria_genome_assembly,_chromosome:_4	AUGUSTUS	exon	17799447	17799675	.	+	.	ID=g27717.t1.exon2;Parent=g27717.t1;
OX031009.1_Pollenia_amentaria_genome_assembly,_chromosome:_4	AUGUSTUS	intron	17799676	17799771	1	+	.	ID=g27717.t1.intron2;Parent=g27717.t1;
OX031009.1_Pollenia_amentaria_genome_assembly,_chromosome:_4	AUGUSTUS	CDS	17799772	17800352	1	+	0	ID=g27717.t1.CDS3;Parent=g27717.t1;
OX031009.1_Pollenia_amentaria_genome_assembly,_chromosome:_4	AUGUSTUS	exon	17799772	17800352	.	+	.	ID=g27717.t1.exon3;Parent=g27717.t1;
OX031009.1_Pollenia_amentaria_genome_assembly,_chromosome:_4	AUGUSTUS	intron	17800353	17800982	1	+	.	ID=g27717.t1.intron3;Parent=g27717.t1;
OX031009.1_Pollenia_amentaria_genome_assembly,_chromosome:_4	AUGUSTUS	CDS	17800983	17801111	1	+	1	ID=g27717.t1.CDS4;Parent=g27717.t1;
OX031009.1_Pollenia_amentaria_genome_assembly,_chromosome:_4	AUGUSTUS	exon	17800983	17801111	.	+	.	ID=g27717.t1.exon4;Parent=g27717.t1;
OX031009.1_Pollenia_amentaria_genome_assembly,_chromosome:_4	AUGUSTUS	intron	17801112	17801177	1	+	.	ID=g27717.t1.intron4;Parent=g27717.t1;
OX031009.1_Pollenia_amentaria_genome_assembly,_chromosome:_4	AUGUSTUS	CDS	17801178	17801435	1	+	1	ID=g27717.t1.CDS5;Parent=g27717.t1;
OX031009.1_Pollenia_amentaria_genome_assembly,_chromosome:_4	AUGUSTUS	exon	17801178	17801435	.	+	.	ID=g27717.t1.exon5;Parent=g27717.t1;
OX031009.1_Pollenia_amentaria_genome_assembly,_chromosome:_4	AUGUSTUS	intron	17801436	17801496	1	+	.	ID=g27717.t1.intron5;Parent=g27717.t1;
OX031009.1_Pollenia_amentaria_genome_assembly,_chromosome:_4	AUGUSTUS	CDS	17801497	17801956	1	+	1	ID=g27717.t1.CDS6;Parent=g27717.t1;
OX031009.1_Pollenia_amentaria_genome_assembly,_chromosome:_4	AUGUSTUS	exon	17801497	17801956	.	+	.	ID=g27717.t1.exon6;Parent=g27717.t1;
OX031009.1_Pollenia_amentaria_genome_assembly,_chromosome:_4	AUGUSTUS	stop_codon	17801954	17801956	.	+	0	ID=g27717.t1.stop1;Parent=g27717.t1;
OX031009.1_Pollenia_amentaria_genome_assembly,_chromosome:_4	AUGUSTUS	gene	17823322	17826361	.	+	.	ID=g27718;
OX031009.1_Pollenia_amentaria_genome_assembly,_chromosome:_4	AUGUSTUS	mRNA	17823322	17826361	1	+	.	ID=g27718.t1;Parent=g27718;
OX031009.1_Pollenia_amentaria_genome_assembly,_chromosome:_4	AUGUSTUS	start_codon	17823322	17823324	.	+	0	ID=g27718.t1.start1;Parent=g27718.t1;
OX031009.1_Pollenia_amentaria_genome_assembly,_chromosome:_4	AUGUSTUS	CDS	17823322	17823557	1	+	0	ID=g27718.t1.CDS1;Parent=g27718.t1;
OX031009.1_Pollenia_amentaria_genome_assembly,_chromosome:_4	AUGUSTUS	exon	17823322	17823557	.	+	.	ID=g27718.t1.exon1;Parent=g27718.t1;
OX031009.1_Pollenia_amentaria_genome_assembly,_chromosome:_4	AUGUSTUS	intron	17823558	17823632	1	+	.	ID=g27718.t1.intron1;Parent=g27718.t1;
OX031009.1_Pollenia_amentaria_genome_assembly,_chromosome:_4	AUGUSTUS	CDS	17823633	17823861	1	+	1	ID=g27718.t1.CDS2;Parent=g27718.t1;
OX031009.1_Pollenia_amentaria_genome_assembly,_chromosome:_4	AUGUSTUS	exon	17823633	17823861	.	+	.	ID=g27718.t1.exon2;Parent=g27718.t1;
OX031009.1_Pollenia_amentaria_genome_assembly,_chromosome:_4	AUGUSTUS	intron	17823862	17823957	1	+	.	ID=g27718.t1.intron2;Parent=g27718.t1;
OX031009.1_Pollenia_amentaria_genome_assembly,_chromosome:_4	AUGUSTUS	CDS	17823958	17824538	1	+	0	ID=g27718.t1.CDS3;Parent=g27718.t1;
OX031009.1_Pollenia_amentaria_genome_assembly,_chromosome:_4	AUGUSTUS	exon	17823958	17824538	.	+	.	ID=g27718.t1.exon3;Parent=g27718.t1;
OX031009.1_Pollenia_amentaria_genome_assembly,_chromosome:_4	AUGUSTUS	intron	17824539	17825374	1	+	.	ID=g27718.t1.intron3;Parent=g27718.t1;
OX031009.1_Pollenia_amentaria_genome_assembly,_chromosome:_4	AUGUSTUS	CDS	17825375	17825503	1	+	1	ID=g27718.t1.CDS4;Parent=g27718.t1;
OX031009.1_Pollenia_amentaria_genome_assembly,_chromosome:_4	AUGUSTUS	exon	17825375	17825503	.	+	.	ID=g27718.t1.exon4;Parent=g27718.t1;
OX031009.1_Pollenia_amentaria_genome_assembly,_chromosome:_4	AUGUSTUS	intron	17825504	17825569	1	+	.	ID=g27718.t1.intron4;Parent=g27718.t1;
OX031009.1_Pollenia_amentaria_genome_assembly,_chromosome:_4	AUGUSTUS	CDS	17825570	17825827	1	+	1	ID=g27718.t1.CDS5;Parent=g27718.t1;
OX031009.1_Pollenia_amentaria_genome_assembly,_chromosome:_4	AUGUSTUS	exon	17825570	17825827	.	+	.	ID=g27718.t1.exon5;Parent=g27718.t1;
OX031009.1_Pollenia_amentaria_genome_assembly,_chromosome:_4	AUGUSTUS	intron	17825828	17825898	1	+	.	ID=g27718.t1.intron5;Parent=g27718.t1;
OX031009.1_Pollenia_amentaria_genome_assembly,_chromosome:_4	AUGUSTUS	CDS	17825899	17826361	1	+	1	ID=g27718.t1.CDS6;Parent=g27718.t1;
OX031009.1_Pollenia_amentaria_genome_assembly,_chromosome:_4	AUGUSTUS	exon	17825899	17826361	.	+	.	ID=g27718.t1.exon6;Parent=g27718.t1;
OX031009.1_Pollenia_amentaria_genome_assembly,_chromosome:_4	AUGUSTUS	stop_codon	17826359	17826361	.	+	0	ID=g27718.t1.stop1;Parent=g27718.t1;
OX031009.1_Pollenia_amentaria_genome_assembly,_chromosome:_4	AUGUSTUS	gene	17833445	17834665	.	+	.	ID=g27719;
OX031009.1_Pollenia_amentaria_genome_assembly,_chromosome:_4	AUGUSTUS	mRNA	17833445	17834665	0.62	+	.	ID=g27719.t1;Parent=g27719;
OX031009.1_Pollenia_amentaria_genome_assembly,_chromosome:_4	AUGUSTUS	start_codon	17833445	17833447	.	+	0	ID=g27719.t1.start1;Parent=g27719.t1;
OX031009.1_Pollenia_amentaria_genome_assembly,_chromosome:_4	AUGUSTUS	CDS	17833445	17833680	1	+	0	ID=g27719.t1.CDS1;Parent=g27719.t1;
OX031009.1_Pollenia_amentaria_genome_assembly,_chromosome:_4	AUGUSTUS	exon	17833445	17833680	.	+	.	ID=g27719.t1.exon1;Parent=g27719.t1;
OX031009.1_Pollenia_amentaria_genome_assembly,_chromosome:_4	AUGUSTUS	intron	17833681	17833755	1	+	.	ID=g27719.t1.intron1;Parent=g27719.t1;
OX031009.1_Pollenia_amentaria_genome_assembly,_chromosome:_4	AUGUSTUS	CDS	17833756	17833984	1	+	1	ID=g27719.t1.CDS2;Parent=g27719.t1;
OX031009.1_Pollenia_amentaria_genome_assembly,_chromosome:_4	AUGUSTUS	exon	17833756	17833984	.	+	.	ID=g27719.t1.exon2;Parent=g27719.t1;
OX031009.1_Pollenia_amentaria_genome_assembly,_chromosome:_4	AUGUSTUS	intron	17833985	17834080	1	+	.	ID=g27719.t1.intron2;Parent=g27719.t1;
OX031009.1_Pollenia_amentaria_genome_assembly,_chromosome:_4	AUGUSTUS	CDS	17834081	17834665	0.62	+	0	ID=g27719.t1.CDS3;Parent=g27719.t1;
OX031009.1_Pollenia_amentaria_genome_assembly,_chromosome:_4	AUGUSTUS	exon	17834081	17834665	.	+	.	ID=g27719.t1.exon3;Parent=g27719.t1;
OX031009.1_Pollenia_amentaria_genome_assembly,_chromosome:_4	AUGUSTUS	stop_codon	17834663	17834665	.	+	0	ID=g27719.t1.stop1;Parent=g27719.t1;
OX031009.1_Pollenia_amentaria_genome_assembly,_chromosome:_4	AUGUSTUS	gene	17837891	17838838	.	+	.	ID=g27720;
OX031009.1_Pollenia_amentaria_genome_assembly,_chromosome:_4	AUGUSTUS	mRNA	17837891	17838838	0.44	+	.	ID=g27720.t1;Parent=g27720;
OX031009.1_Pollenia_amentaria_genome_assembly,_chromosome:_4	AUGUSTUS	start_codon	17837891	17837893	.	+	0	ID=g27720.t1.start1;Parent=g27720.t1;
OX031009.1_Pollenia_amentaria_genome_assembly,_chromosome:_4	AUGUSTUS	CDS	17837891	17837991	0.45	+	0	ID=g27720.t1.CDS1;Parent=g27720.t1;
OX031009.1_Pollenia_amentaria_genome_assembly,_chromosome:_4	AUGUSTUS	exon	17837891	17837991	.	+	.	ID=g27720.t1.exon1;Parent=g27720.t1;
OX031009.1_Pollenia_amentaria_genome_assembly,_chromosome:_4	AUGUSTUS	intron	17837992	17838057	1	+	.	ID=g27720.t1.intron1;Parent=g27720.t1;
OX031009.1_Pollenia_amentaria_genome_assembly,_chromosome:_4	AUGUSTUS	CDS	17838058	17838315	1	+	1	ID=g27720.t1.CDS2;Parent=g27720.t1;
OX031009.1_Pollenia_amentaria_genome_assembly,_chromosome:_4	AUGUSTUS	exon	17838058	17838315	.	+	.	ID=g27720.t1.exon2;Parent=g27720.t1;
OX031009.1_Pollenia_amentaria_genome_assembly,_chromosome:_4	AUGUSTUS	intron	17838316	17838375	1	+	.	ID=g27720.t1.intron2;Parent=g27720.t1;
OX031009.1_Pollenia_amentaria_genome_assembly,_chromosome:_4	AUGUSTUS	CDS	17838376	17838703	0.99	+	1	ID=g27720.t1.CDS3;Parent=g27720.t1;
OX031009.1_Pollenia_amentaria_genome_assembly,_chromosome:_4	AUGUSTUS	exon	17838376	17838703	.	+	.	ID=g27720.t1.exon3;Parent=g27720.t1;
OX031009.1_Pollenia_amentaria_genome_assembly,_chromosome:_4	AUGUSTUS	intron	17838704	17838802	0.99	+	.	ID=g27720.t1.intron3;Parent=g27720.t1;
OX031009.1_Pollenia_amentaria_genome_assembly,_chromosome:_4	AUGUSTUS	CDS	17838803	17838838	1	+	0	ID=g27720.t1.CDS4;Parent=g27720.t1;
OX031009.1_Pollenia_amentaria_genome_assembly,_chromosome:_4	AUGUSTUS	exon	17838803	17838838	.	+	.	ID=g27720.t1.exon4;Parent=g27720.t1;
OX031009.1_Pollenia_amentaria_genome_assembly,_chromosome:_4	AUGUSTUS	stop_codon	17838836	17838838	.	+	0	ID=g27720.t1.stop1;Parent=g27720.t1;
OX031009.1_Pollenia_amentaria_genome_assembly,_chromosome:_4	AUGUSTUS	gene	17842703	17845672	.	+	.	ID=g27721;
OX031009.1_Pollenia_amentaria_genome_assembly,_chromosome:_4	AUGUSTUS	mRNA	17842703	17845672	1	+	.	ID=g27721.t1;Parent=g27721;
OX031009.1_Pollenia_amentaria_genome_assembly,_chromosome:_4	AUGUSTUS	start_codon	17842703	17842705	.	+	0	ID=g27721.t1.start1;Parent=g27721.t1;
OX031009.1_Pollenia_amentaria_genome_assembly,_chromosome:_4	AUGUSTUS	CDS	17842703	17842938	1	+	0	ID=g27721.t1.CDS1;Parent=g27721.t1;
OX031009.1_Pollenia_amentaria_genome_assembly,_chromosome:_4	AUGUSTUS	exon	17842703	17842938	.	+	.	ID=g27721.t1.exon1;Parent=g27721.t1;
OX031009.1_Pollenia_amentaria_genome_assembly,_chromosome:_4	AUGUSTUS	intron	17842939	17843009	1	+	.	ID=g27721.t1.intron1;Parent=g27721.t1;
OX031009.1_Pollenia_amentaria_genome_assembly,_chromosome:_4	AUGUSTUS	CDS	17843010	17843238	1	+	1	ID=g27721.t1.CDS2;Parent=g27721.t1;
OX031009.1_Pollenia_amentaria_genome_assembly,_chromosome:_4	AUGUSTUS	exon	17843010	17843238	.	+	.	ID=g27721.t1.exon2;Parent=g27721.t1;
OX031009.1_Pollenia_amentaria_genome_assembly,_chromosome:_4	AUGUSTUS	intron	17843239	17843336	1	+	.	ID=g27721.t1.intron2;Parent=g27721.t1;
OX031009.1_Pollenia_amentaria_genome_assembly,_chromosome:_4	AUGUSTUS	CDS	17843337	17843917	1	+	0	ID=g27721.t1.CDS3;Parent=g27721.t1;
OX031009.1_Pollenia_amentaria_genome_assembly,_chromosome:_4	AUGUSTUS	exon	17843337	17843917	.	+	.	ID=g27721.t1.exon3;Parent=g27721.t1;
OX031009.1_Pollenia_amentaria_genome_assembly,_chromosome:_4	AUGUSTUS	intron	17843918	17844684	1	+	.	ID=g27721.t1.intron3;Parent=g27721.t1;
OX031009.1_Pollenia_amentaria_genome_assembly,_chromosome:_4	AUGUSTUS	CDS	17844685	17844813	1	+	1	ID=g27721.t1.CDS4;Parent=g27721.t1;
OX031009.1_Pollenia_amentaria_genome_assembly,_chromosome:_4	AUGUSTUS	exon	17844685	17844813	.	+	.	ID=g27721.t1.exon4;Parent=g27721.t1;
OX031009.1_Pollenia_amentaria_genome_assembly,_chromosome:_4	AUGUSTUS	intron	17844814	17844879	1	+	.	ID=g27721.t1.intron4;Parent=g27721.t1;
OX031009.1_Pollenia_amentaria_genome_assembly,_chromosome:_4	AUGUSTUS	CDS	17844880	17845137	1	+	1	ID=g27721.t1.CDS5;Parent=g27721.t1;
OX031009.1_Pollenia_amentaria_genome_assembly,_chromosome:_4	AUGUSTUS	exon	17844880	17845137	.	+	.	ID=g27721.t1.exon5;Parent=g27721.t1;
OX031009.1_Pollenia_amentaria_genome_assembly,_chromosome:_4	AUGUSTUS	intron	17845138	17845212	1	+	.	ID=g27721.t1.intron5;Parent=g27721.t1;
OX031009.1_Pollenia_amentaria_genome_assembly,_chromosome:_4	AUGUSTUS	CDS	17845213	17845672	1	+	1	ID=g27721.t1.CDS6;Parent=g27721.t1;
OX031009.1_Pollenia_amentaria_genome_assembly,_chromosome:_4	AUGUSTUS	exon	17845213	17845672	.	+	.	ID=g27721.t1.exon6;Parent=g27721.t1;
OX031009.1_Pollenia_amentaria_genome_assembly,_chromosome:_4	AUGUSTUS	stop_codon	17845670	17845672	.	+	0	ID=g27721.t1.stop1;Parent=g27721.t1;
OX031009.1_Pollenia_amentaria_genome_assembly,_chromosome:_4	AUGUSTUS	gene	17860745	17864050	.	+	.	ID=g27722;
OX031009.1_Pollenia_amentaria_genome_assembly,_chromosome:_4	AUGUSTUS	mRNA	17860745	17864050	1	+	.	ID=g27722.t1;Parent=g27722;
OX031009.1_Pollenia_amentaria_genome_assembly,_chromosome:_4	AUGUSTUS	start_codon	17860745	17860747	.	+	0	ID=g27722.t1.start1;Parent=g27722.t1;
OX031009.1_Pollenia_amentaria_genome_assembly,_chromosome:_4	AUGUSTUS	CDS	17860745	17860980	1	+	0	ID=g27722.t1.CDS1;Parent=g27722.t1;
OX031009.1_Pollenia_amentaria_genome_assembly,_chromosome:_4	AUGUSTUS	exon	17860745	17860980	.	+	.	ID=g27722.t1.exon1;Parent=g27722.t1;
OX031009.1_Pollenia_amentaria_genome_assembly,_chromosome:_4	AUGUSTUS	intron	17860981	17861041	1	+	.	ID=g27722.t1.intron1;Parent=g27722.t1;
OX031009.1_Pollenia_amentaria_genome_assembly,_chromosome:_4	AUGUSTUS	CDS	17861042	17861270	1	+	1	ID=g27722.t1.CDS2;Parent=g27722.t1;
OX031009.1_Pollenia_amentaria_genome_assembly,_chromosome:_4	AUGUSTUS	exon	17861042	17861270	.	+	.	ID=g27722.t1.exon2;Parent=g27722.t1;
OX031009.1_Pollenia_amentaria_genome_assembly,_chromosome:_4	AUGUSTUS	intron	17861271	17861423	1	+	.	ID=g27722.t1.intron2;Parent=g27722.t1;
OX031009.1_Pollenia_amentaria_genome_assembly,_chromosome:_4	AUGUSTUS	CDS	17861424	17862004	1	+	0	ID=g27722.t1.CDS3;Parent=g27722.t1;
OX031009.1_Pollenia_amentaria_genome_assembly,_chromosome:_4	AUGUSTUS	exon	17861424	17862004	.	+	.	ID=g27722.t1.exon3;Parent=g27722.t1;
OX031009.1_Pollenia_amentaria_genome_assembly,_chromosome:_4	AUGUSTUS	intron	17862005	17863035	1	+	.	ID=g27722.t1.intron3;Parent=g27722.t1;
OX031009.1_Pollenia_amentaria_genome_assembly,_chromosome:_4	AUGUSTUS	CDS	17863036	17863164	1	+	1	ID=g27722.t1.CDS4;Parent=g27722.t1;
OX031009.1_Pollenia_amentaria_genome_assembly,_chromosome:_4	AUGUSTUS	exon	17863036	17863164	.	+	.	ID=g27722.t1.exon4;Parent=g27722.t1;
OX031009.1_Pollenia_amentaria_genome_assembly,_chromosome:_4	AUGUSTUS	intron	17863165	17863230	1	+	.	ID=g27722.t1.intron4;Parent=g27722.t1;
OX031009.1_Pollenia_amentaria_genome_assembly,_chromosome:_4	AUGUSTUS	CDS	17863231	17863488	1	+	1	ID=g27722.t1.CDS5;Parent=g27722.t1;
OX031009.1_Pollenia_amentaria_genome_assembly,_chromosome:_4	AUGUSTUS	exon	17863231	17863488	.	+	.	ID=g27722.t1.exon5;Parent=g27722.t1;
OX031009.1_Pollenia_amentaria_genome_assembly,_chromosome:_4	AUGUSTUS	intron	17863489	17863551	1	+	.	ID=g27722.t1.intron5;Parent=g27722.t1;
OX031009.1_Pollenia_amentaria_genome_assembly,_chromosome:_4	AUGUSTUS	CDS	17863552	17864050	1	+	1	ID=g27722.t1.CDS6;Parent=g27722.t1;
OX031009.1_Pollenia_amentaria_genome_assembly,_chromosome:_4	AUGUSTUS	exon	17863552	17864050	.	+	.	ID=g27722.t1.exon6;Parent=g27722.t1;
OX031009.1_Pollenia_amentaria_genome_assembly,_chromosome:_4	AUGUSTUS	stop_codon	17864048	17864050	.	+	0	ID=g27722.t1.stop1;Parent=g27722.t1;
OX031009.1_Pollenia_amentaria_genome_assembly,_chromosome:_4	AUGUSTUS	gene	17882988	17887910	.	-	.	ID=g27723;
OX031009.1_Pollenia_amentaria_genome_assembly,_chromosome:_4	AUGUSTUS	mRNA	17882988	17887910	1	-	.	ID=g27723.t1;Parent=g27723;
OX031009.1_Pollenia_amentaria_genome_assembly,_chromosome:_4	AUGUSTUS	stop_codon	17882988	17882990	.	-	0	ID=g27723.t1.stop1;Parent=g27723.t1;
OX031009.1_Pollenia_amentaria_genome_assembly,_chromosome:_4	AUGUSTUS	CDS	17882988	17883136	1	-	2	ID=g27723.t1.CDS1;Parent=g27723.t1;
OX031009.1_Pollenia_amentaria_genome_assembly,_chromosome:_4	AUGUSTUS	exon	17882988	17883136	.	-	.	ID=g27723.t1.exon1;Parent=g27723.t1;
OX031009.1_Pollenia_amentaria_genome_assembly,_chromosome:_4	AUGUSTUS	intron	17883137	17885897	1	-	.	ID=g27723.t1.intron1;Parent=g27723.t1;
OX031009.1_Pollenia_amentaria_genome_assembly,_chromosome:_4	AUGUSTUS	CDS	17885898	17886024	1	-	0	ID=g27723.t1.CDS2;Parent=g27723.t1;
OX031009.1_Pollenia_amentaria_genome_assembly,_chromosome:_4	AUGUSTUS	exon	17885898	17886024	.	-	.	ID=g27723.t1.exon2;Parent=g27723.t1;
OX031009.1_Pollenia_amentaria_genome_assembly,_chromosome:_4	AUGUSTUS	intron	17886025	17886802	1	-	.	ID=g27723.t1.intron2;Parent=g27723.t1;
OX031009.1_Pollenia_amentaria_genome_assembly,_chromosome:_4	AUGUSTUS	CDS	17886803	17887256	1	-	1	ID=g27723.t1.CDS3;Parent=g27723.t1;
OX031009.1_Pollenia_amentaria_genome_assembly,_chromosome:_4	AUGUSTUS	exon	17886803	17887256	.	-	.	ID=g27723.t1.exon3;Parent=g27723.t1;
OX031009.1_Pollenia_amentaria_genome_assembly,_chromosome:_4	AUGUSTUS	intron	17887257	17887310	1	-	.	ID=g27723.t1.intron3;Parent=g27723.t1;
OX031009.1_Pollenia_amentaria_genome_assembly,_chromosome:_4	AUGUSTUS	CDS	17887311	17887654	1	-	0	ID=g27723.t1.CDS4;Parent=g27723.t1;
OX031009.1_Pollenia_amentaria_genome_assembly,_chromosome:_4	AUGUSTUS	exon	17887311	17887654	.	-	.	ID=g27723.t1.exon4;Parent=g27723.t1;
OX031009.1_Pollenia_amentaria_genome_assembly,_chromosome:_4	AUGUSTUS	intron	17887655	17887718	1	-	.	ID=g27723.t1.intron4;Parent=g27723.t1;
OX031009.1_Pollenia_amentaria_genome_assembly,_chromosome:_4	AUGUSTUS	CDS	17887719	17887910	1	-	0	ID=g27723.t1.CDS5;Parent=g27723.t1;
OX031009.1_Pollenia_amentaria_genome_assembly,_chromosome:_4	AUGUSTUS	exon	17887719	17887910	.	-	.	ID=g27723.t1.exon5;Parent=g27723.t1;
OX031009.1_Pollenia_amentaria_genome_assembly,_chromosome:_4	AUGUSTUS	start_codon	17887908	17887910	.	-	0	ID=g27723.t1.start1;Parent=g27723.t1;
OX031009.1_Pollenia_amentaria_genome_assembly,_chromosome:_4	GeneMark.hmm3	gene	17911242	17911737	.	+	.	ID=g27724;
OX031009.1_Pollenia_amentaria_genome_assembly,_chromosome:_4	GeneMark.hmm3	mRNA	17911242	17911737	.	+	.	ID=g27724.t1;Parent=g27724;
OX031009.1_Pollenia_amentaria_genome_assembly,_chromosome:_4	GeneMark.hmm3	start_codon	17911242	17911244	.	+	0	ID=g27724.t1.start1;Parent=g27724.t1;
OX031009.1_Pollenia_amentaria_genome_assembly,_chromosome:_4	GeneMark.hmm3	CDS	17911242	17911305	.	+	0	ID=g27724.t1.CDS1;Parent=g27724.t1;
OX031009.1_Pollenia_amentaria_genome_assembly,_chromosome:_4	GeneMark.hmm3	exon	17911242	17911305	0	+	.	ID=g27724.t1.exon1;Parent=g27724.t1;
OX031009.1_Pollenia_amentaria_genome_assembly,_chromosome:_4	GeneMark.hmm3	intron	17911306	17911654	.	+	2	ID=g27724.t1.intron1;Parent=g27724.t1;
OX031009.1_Pollenia_amentaria_genome_assembly,_chromosome:_4	GeneMark.hmm3	CDS	17911655	17911737	.	+	2	ID=g27724.t1.CDS2;Parent=g27724.t1;
OX031009.1_Pollenia_amentaria_genome_assembly,_chromosome:_4	GeneMark.hmm3	exon	17911655	17911737	0	+	.	ID=g27724.t1.exon2;Parent=g27724.t1;
OX031009.1_Pollenia_amentaria_genome_assembly,_chromosome:_4	GeneMark.hmm3	stop_codon	17911735	17911737	.	+	0	ID=g27724.t1.stop1;Parent=g27724.t1;
OX031009.1_Pollenia_amentaria_genome_assembly,_chromosome:_4	AUGUSTUS	gene	17911837	17912566	.	+	.	ID=g27725;
OX031009.1_Pollenia_amentaria_genome_assembly,_chromosome:_4	AUGUSTUS	mRNA	17911837	17912566	0.68	+	.	ID=g27725.t1;Parent=g27725;
OX031009.1_Pollenia_amentaria_genome_assembly,_chromosome:_4	AUGUSTUS	start_codon	17911837	17911839	.	+	0	ID=g27725.t1.start1;Parent=g27725.t1;
OX031009.1_Pollenia_amentaria_genome_assembly,_chromosome:_4	AUGUSTUS	CDS	17911837	17912077	0.92	+	0	ID=g27725.t1.CDS1;Parent=g27725.t1;
OX031009.1_Pollenia_amentaria_genome_assembly,_chromosome:_4	AUGUSTUS	exon	17911837	17912077	.	+	.	ID=g27725.t1.exon1;Parent=g27725.t1;
OX031009.1_Pollenia_amentaria_genome_assembly,_chromosome:_4	AUGUSTUS	intron	17912078	17912366	0.73	+	.	ID=g27725.t1.intron1;Parent=g27725.t1;
OX031009.1_Pollenia_amentaria_genome_assembly,_chromosome:_4	AUGUSTUS	CDS	17912367	17912566	0.75	+	2	ID=g27725.t1.CDS2;Parent=g27725.t1;
OX031009.1_Pollenia_amentaria_genome_assembly,_chromosome:_4	AUGUSTUS	exon	17912367	17912566	.	+	.	ID=g27725.t1.exon2;Parent=g27725.t1;
OX031009.1_Pollenia_amentaria_genome_assembly,_chromosome:_4	AUGUSTUS	stop_codon	17912564	17912566	.	+	0	ID=g27725.t1.stop1;Parent=g27725.t1;
OX031009.1_Pollenia_amentaria_genome_assembly,_chromosome:_4	AUGUSTUS	gene	17912576	17913112	.	-	.	ID=g27726;
OX031009.1_Pollenia_amentaria_genome_assembly,_chromosome:_4	AUGUSTUS	mRNA	17912576	17913112	0.81	-	.	ID=g27726.t1;Parent=g27726;
OX031009.1_Pollenia_amentaria_genome_assembly,_chromosome:_4	AUGUSTUS	stop_codon	17912576	17912578	.	-	0	ID=g27726.t1.stop1;Parent=g27726.t1;
OX031009.1_Pollenia_amentaria_genome_assembly,_chromosome:_4	AUGUSTUS	CDS	17912576	17912738	1	-	1	ID=g27726.t1.CDS1;Parent=g27726.t1;
OX031009.1_Pollenia_amentaria_genome_assembly,_chromosome:_4	AUGUSTUS	exon	17912576	17912738	.	-	.	ID=g27726.t1.exon1;Parent=g27726.t1;
OX031009.1_Pollenia_amentaria_genome_assembly,_chromosome:_4	AUGUSTUS	intron	17912739	17912802	1	-	.	ID=g27726.t1.intron1;Parent=g27726.t1;
OX031009.1_Pollenia_amentaria_genome_assembly,_chromosome:_4	AUGUSTUS	CDS	17912803	17912947	1	-	2	ID=g27726.t1.CDS2;Parent=g27726.t1;
OX031009.1_Pollenia_amentaria_genome_assembly,_chromosome:_4	AUGUSTUS	exon	17912803	17912947	.	-	.	ID=g27726.t1.exon2;Parent=g27726.t1;
OX031009.1_Pollenia_amentaria_genome_assembly,_chromosome:_4	AUGUSTUS	intron	17912948	17913087	0.81	-	.	ID=g27726.t1.intron2;Parent=g27726.t1;
OX031009.1_Pollenia_amentaria_genome_assembly,_chromosome:_4	AUGUSTUS	CDS	17913088	17913112	0.81	-	0	ID=g27726.t1.CDS3;Parent=g27726.t1;
OX031009.1_Pollenia_amentaria_genome_assembly,_chromosome:_4	AUGUSTUS	exon	17913088	17913112	.	-	.	ID=g27726.t1.exon3;Parent=g27726.t1;
OX031009.1_Pollenia_amentaria_genome_assembly,_chromosome:_4	AUGUSTUS	start_codon	17913110	17913112	.	-	0	ID=g27726.t1.start1;Parent=g27726.t1;
OX031009.1_Pollenia_amentaria_genome_assembly,_chromosome:_4	AUGUSTUS	gene	17929239	17931826	.	+	.	ID=g27727;
OX031009.1_Pollenia_amentaria_genome_assembly,_chromosome:_4	AUGUSTUS	mRNA	17929239	17931826	1	+	.	ID=g27727.t1;Parent=g27727;
OX031009.1_Pollenia_amentaria_genome_assembly,_chromosome:_4	AUGUSTUS	start_codon	17929239	17929241	.	+	0	ID=g27727.t1.start1;Parent=g27727.t1;
OX031009.1_Pollenia_amentaria_genome_assembly,_chromosome:_4	AUGUSTUS	CDS	17929239	17929597	1	+	0	ID=g27727.t1.CDS1;Parent=g27727.t1;
OX031009.1_Pollenia_amentaria_genome_assembly,_chromosome:_4	AUGUSTUS	exon	17929239	17929597	.	+	.	ID=g27727.t1.exon1;Parent=g27727.t1;
OX031009.1_Pollenia_amentaria_genome_assembly,_chromosome:_4	AUGUSTUS	intron	17929598	17929655	1	+	.	ID=g27727.t1.intron1;Parent=g27727.t1;
OX031009.1_Pollenia_amentaria_genome_assembly,_chromosome:_4	AUGUSTUS	CDS	17929656	17929820	1	+	1	ID=g27727.t1.CDS2;Parent=g27727.t1;
OX031009.1_Pollenia_amentaria_genome_assembly,_chromosome:_4	AUGUSTUS	exon	17929656	17929820	.	+	.	ID=g27727.t1.exon2;Parent=g27727.t1;
OX031009.1_Pollenia_amentaria_genome_assembly,_chromosome:_4	AUGUSTUS	intron	17929821	17930778	1	+	.	ID=g27727.t1.intron2;Parent=g27727.t1;
OX031009.1_Pollenia_amentaria_genome_assembly,_chromosome:_4	AUGUSTUS	CDS	17930779	17931511	1	+	1	ID=g27727.t1.CDS3;Parent=g27727.t1;
OX031009.1_Pollenia_amentaria_genome_assembly,_chromosome:_4	AUGUSTUS	exon	17930779	17931511	.	+	.	ID=g27727.t1.exon3;Parent=g27727.t1;
OX031009.1_Pollenia_amentaria_genome_assembly,_chromosome:_4	AUGUSTUS	intron	17931512	17931574	1	+	.	ID=g27727.t1.intron3;Parent=g27727.t1;
OX031009.1_Pollenia_amentaria_genome_assembly,_chromosome:_4	AUGUSTUS	CDS	17931575	17931826	1	+	0	ID=g27727.t1.CDS4;Parent=g27727.t1;
OX031009.1_Pollenia_amentaria_genome_assembly,_chromosome:_4	AUGUSTUS	exon	17931575	17931826	.	+	.	ID=g27727.t1.exon4;Parent=g27727.t1;
OX031009.1_Pollenia_amentaria_genome_assembly,_chromosome:_4	AUGUSTUS	stop_codon	17931824	17931826	.	+	0	ID=g27727.t1.stop1;Parent=g27727.t1;
OX031009.1_Pollenia_amentaria_genome_assembly,_chromosome:_4	AUGUSTUS	gene	17932834	17934279	.	-	.	ID=g27728;
OX031009.1_Pollenia_amentaria_genome_assembly,_chromosome:_4	AUGUSTUS	mRNA	17932834	17934279	1	-	.	ID=g27728.t1;Parent=g27728;
OX031009.1_Pollenia_amentaria_genome_assembly,_chromosome:_4	AUGUSTUS	stop_codon	17932834	17932836	.	-	0	ID=g27728.t1.stop1;Parent=g27728.t1;
OX031009.1_Pollenia_amentaria_genome_assembly,_chromosome:_4	AUGUSTUS	CDS	17932834	17934188	1	-	2	ID=g27728.t1.CDS1;Parent=g27728.t1;
OX031009.1_Pollenia_amentaria_genome_assembly,_chromosome:_4	AUGUSTUS	exon	17932834	17934188	.	-	.	ID=g27728.t1.exon1;Parent=g27728.t1;
OX031009.1_Pollenia_amentaria_genome_assembly,_chromosome:_4	AUGUSTUS	intron	17934189	17934245	1	-	.	ID=g27728.t1.intron1;Parent=g27728.t1;
OX031009.1_Pollenia_amentaria_genome_assembly,_chromosome:_4	AUGUSTUS	CDS	17934246	17934279	1	-	0	ID=g27728.t1.CDS2;Parent=g27728.t1;
OX031009.1_Pollenia_amentaria_genome_assembly,_chromosome:_4	AUGUSTUS	exon	17934246	17934279	.	-	.	ID=g27728.t1.exon2;Parent=g27728.t1;
OX031009.1_Pollenia_amentaria_genome_assembly,_chromosome:_4	AUGUSTUS	start_codon	17934277	17934279	.	-	0	ID=g27728.t1.start1;Parent=g27728.t1;
OX031009.1_Pollenia_amentaria_genome_assembly,_chromosome:_4	AUGUSTUS	gene	17941890	17963513	.	+	.	ID=g27729;
OX031009.1_Pollenia_amentaria_genome_assembly,_chromosome:_4	AUGUSTUS	mRNA	17941890	17963513	1	+	.	ID=g27729.t1;Parent=g27729;
OX031009.1_Pollenia_amentaria_genome_assembly,_chromosome:_4	AUGUSTUS	start_codon	17941890	17941892	.	+	0	ID=g27729.t1.start1;Parent=g27729.t1;
OX031009.1_Pollenia_amentaria_genome_assembly,_chromosome:_4	AUGUSTUS	CDS	17941890	17942191	1	+	0	ID=g27729.t1.CDS1;Parent=g27729.t1;
OX031009.1_Pollenia_amentaria_genome_assembly,_chromosome:_4	AUGUSTUS	exon	17941890	17942191	.	+	.	ID=g27729.t1.exon1;Parent=g27729.t1;
OX031009.1_Pollenia_amentaria_genome_assembly,_chromosome:_4	AUGUSTUS	intron	17942192	17953738	1	+	.	ID=g27729.t1.intron1;Parent=g27729.t1;
OX031009.1_Pollenia_amentaria_genome_assembly,_chromosome:_4	AUGUSTUS	CDS	17953739	17953997	1	+	1	ID=g27729.t1.CDS2;Parent=g27729.t1;
OX031009.1_Pollenia_amentaria_genome_assembly,_chromosome:_4	AUGUSTUS	exon	17953739	17953997	.	+	.	ID=g27729.t1.exon2;Parent=g27729.t1;
OX031009.1_Pollenia_amentaria_genome_assembly,_chromosome:_4	AUGUSTUS	intron	17953998	17954064	1	+	.	ID=g27729.t1.intron2;Parent=g27729.t1;
OX031009.1_Pollenia_amentaria_genome_assembly,_chromosome:_4	AUGUSTUS	CDS	17954065	17954517	1	+	0	ID=g27729.t1.CDS3;Parent=g27729.t1;
OX031009.1_Pollenia_amentaria_genome_assembly,_chromosome:_4	AUGUSTUS	exon	17954065	17954517	.	+	.	ID=g27729.t1.exon3;Parent=g27729.t1;
OX031009.1_Pollenia_amentaria_genome_assembly,_chromosome:_4	AUGUSTUS	intron	17954518	17956638	1	+	.	ID=g27729.t1.intron3;Parent=g27729.t1;
OX031009.1_Pollenia_amentaria_genome_assembly,_chromosome:_4	AUGUSTUS	CDS	17956639	17956751	1	+	0	ID=g27729.t1.CDS4;Parent=g27729.t1;
OX031009.1_Pollenia_amentaria_genome_assembly,_chromosome:_4	AUGUSTUS	exon	17956639	17956751	.	+	.	ID=g27729.t1.exon4;Parent=g27729.t1;
OX031009.1_Pollenia_amentaria_genome_assembly,_chromosome:_4	AUGUSTUS	intron	17956752	17956827	1	+	.	ID=g27729.t1.intron4;Parent=g27729.t1;
OX031009.1_Pollenia_amentaria_genome_assembly,_chromosome:_4	AUGUSTUS	CDS	17956828	17957038	1	+	1	ID=g27729.t1.CDS5;Parent=g27729.t1;
OX031009.1_Pollenia_amentaria_genome_assembly,_chromosome:_4	AUGUSTUS	exon	17956828	17957038	.	+	.	ID=g27729.t1.exon5;Parent=g27729.t1;
OX031009.1_Pollenia_amentaria_genome_assembly,_chromosome:_4	AUGUSTUS	intron	17957039	17957106	1	+	.	ID=g27729.t1.intron5;Parent=g27729.t1;
OX031009.1_Pollenia_amentaria_genome_assembly,_chromosome:_4	AUGUSTUS	CDS	17957107	17957194	1	+	0	ID=g27729.t1.CDS6;Parent=g27729.t1;
OX031009.1_Pollenia_amentaria_genome_assembly,_chromosome:_4	AUGUSTUS	exon	17957107	17957194	.	+	.	ID=g27729.t1.exon6;Parent=g27729.t1;
OX031009.1_Pollenia_amentaria_genome_assembly,_chromosome:_4	AUGUSTUS	intron	17957195	17963460	1	+	.	ID=g27729.t1.intron6;Parent=g27729.t1;
OX031009.1_Pollenia_amentaria_genome_assembly,_chromosome:_4	AUGUSTUS	CDS	17963461	17963513	1	+	2	ID=g27729.t1.CDS7;Parent=g27729.t1;
OX031009.1_Pollenia_amentaria_genome_assembly,_chromosome:_4	AUGUSTUS	exon	17963461	17963513	.	+	.	ID=g27729.t1.exon7;Parent=g27729.t1;
OX031009.1_Pollenia_amentaria_genome_assembly,_chromosome:_4	AUGUSTUS	stop_codon	17963511	17963513	.	+	0	ID=g27729.t1.stop1;Parent=g27729.t1;
OX031009.1_Pollenia_amentaria_genome_assembly,_chromosome:_4	AUGUSTUS	gene	17969422	17973005	.	-	.	ID=g27730;
OX031009.1_Pollenia_amentaria_genome_assembly,_chromosome:_4	AUGUSTUS	mRNA	17969422	17973005	1	-	.	ID=g27730.t1;Parent=g27730;
OX031009.1_Pollenia_amentaria_genome_assembly,_chromosome:_4	AUGUSTUS	stop_codon	17969422	17969424	.	-	0	ID=g27730.t1.stop1;Parent=g27730.t1;
OX031009.1_Pollenia_amentaria_genome_assembly,_chromosome:_4	AUGUSTUS	CDS	17969422	17969553	1	-	0	ID=g27730.t1.CDS1;Parent=g27730.t1;
OX031009.1_Pollenia_amentaria_genome_assembly,_chromosome:_4	AUGUSTUS	exon	17969422	17969553	.	-	.	ID=g27730.t1.exon1;Parent=g27730.t1;
OX031009.1_Pollenia_amentaria_genome_assembly,_chromosome:_4	AUGUSTUS	intron	17969554	17969617	1	-	.	ID=g27730.t1.intron1;Parent=g27730.t1;
OX031009.1_Pollenia_amentaria_genome_assembly,_chromosome:_4	AUGUSTUS	CDS	17969618	17969735	1	-	1	ID=g27730.t1.CDS2;Parent=g27730.t1;
OX031009.1_Pollenia_amentaria_genome_assembly,_chromosome:_4	AUGUSTUS	exon	17969618	17969735	.	-	.	ID=g27730.t1.exon2;Parent=g27730.t1;
OX031009.1_Pollenia_amentaria_genome_assembly,_chromosome:_4	AUGUSTUS	intron	17969736	17969803	1	-	.	ID=g27730.t1.intron2;Parent=g27730.t1;
OX031009.1_Pollenia_amentaria_genome_assembly,_chromosome:_4	AUGUSTUS	CDS	17969804	17969973	1	-	0	ID=g27730.t1.CDS3;Parent=g27730.t1;
OX031009.1_Pollenia_amentaria_genome_assembly,_chromosome:_4	AUGUSTUS	exon	17969804	17969973	.	-	.	ID=g27730.t1.exon3;Parent=g27730.t1;
OX031009.1_Pollenia_amentaria_genome_assembly,_chromosome:_4	AUGUSTUS	intron	17969974	17972933	1	-	.	ID=g27730.t1.intron3;Parent=g27730.t1;
OX031009.1_Pollenia_amentaria_genome_assembly,_chromosome:_4	AUGUSTUS	CDS	17972934	17973005	1	-	0	ID=g27730.t1.CDS4;Parent=g27730.t1;
OX031009.1_Pollenia_amentaria_genome_assembly,_chromosome:_4	AUGUSTUS	exon	17972934	17973005	.	-	.	ID=g27730.t1.exon4;Parent=g27730.t1;
OX031009.1_Pollenia_amentaria_genome_assembly,_chromosome:_4	AUGUSTUS	start_codon	17973003	17973005	.	-	0	ID=g27730.t1.start1;Parent=g27730.t1;
OX031009.1_Pollenia_amentaria_genome_assembly,_chromosome:_4	AUGUSTUS	gene	17974729	17978003	.	-	.	ID=g27731;
OX031009.1_Pollenia_amentaria_genome_assembly,_chromosome:_4	AUGUSTUS	mRNA	17974729	17978003	1	-	.	ID=g27731.t1;Parent=g27731;
OX031009.1_Pollenia_amentaria_genome_assembly,_chromosome:_4	AUGUSTUS	stop_codon	17974729	17974731	.	-	0	ID=g27731.t1.stop1;Parent=g27731.t1;
OX031009.1_Pollenia_amentaria_genome_assembly,_chromosome:_4	AUGUSTUS	CDS	17974729	17975869	1	-	1	ID=g27731.t1.CDS1;Parent=g27731.t1;
OX031009.1_Pollenia_amentaria_genome_assembly,_chromosome:_4	AUGUSTUS	exon	17974729	17975869	.	-	.	ID=g27731.t1.exon1;Parent=g27731.t1;
OX031009.1_Pollenia_amentaria_genome_assembly,_chromosome:_4	AUGUSTUS	intron	17975870	17976384	1	-	.	ID=g27731.t1.intron1;Parent=g27731.t1;
OX031009.1_Pollenia_amentaria_genome_assembly,_chromosome:_4	AUGUSTUS	CDS	17976385	17978003	1	-	0	ID=g27731.t1.CDS2;Parent=g27731.t1;
OX031009.1_Pollenia_amentaria_genome_assembly,_chromosome:_4	AUGUSTUS	exon	17976385	17978003	.	-	.	ID=g27731.t1.exon2;Parent=g27731.t1;
OX031009.1_Pollenia_amentaria_genome_assembly,_chromosome:_4	AUGUSTUS	start_codon	17978001	17978003	.	-	0	ID=g27731.t1.start1;Parent=g27731.t1;
OX031009.1_Pollenia_amentaria_genome_assembly,_chromosome:_4	AUGUSTUS	gene	17995697	18000521	.	+	.	ID=g27732;
OX031009.1_Pollenia_amentaria_genome_assembly,_chromosome:_4	AUGUSTUS	mRNA	17995697	18000521	1	+	.	ID=g27732.t1;Parent=g27732;
OX031009.1_Pollenia_amentaria_genome_assembly,_chromosome:_4	AUGUSTUS	start_codon	17995697	17995699	.	+	0	ID=g27732.t1.start1;Parent=g27732.t1;
OX031009.1_Pollenia_amentaria_genome_assembly,_chromosome:_4	AUGUSTUS	CDS	17995697	17996632	1	+	0	ID=g27732.t1.CDS1;Parent=g27732.t1;
OX031009.1_Pollenia_amentaria_genome_assembly,_chromosome:_4	AUGUSTUS	exon	17995697	17996632	.	+	.	ID=g27732.t1.exon1;Parent=g27732.t1;
OX031009.1_Pollenia_amentaria_genome_assembly,_chromosome:_4	AUGUSTUS	intron	17996633	17999993	1	+	.	ID=g27732.t1.intron1;Parent=g27732.t1;
OX031009.1_Pollenia_amentaria_genome_assembly,_chromosome:_4	AUGUSTUS	CDS	17999994	18000521	1	+	0	ID=g27732.t1.CDS2;Parent=g27732.t1;
OX031009.1_Pollenia_amentaria_genome_assembly,_chromosome:_4	AUGUSTUS	exon	17999994	18000521	.	+	.	ID=g27732.t1.exon2;Parent=g27732.t1;
OX031009.1_Pollenia_amentaria_genome_assembly,_chromosome:_4	AUGUSTUS	stop_codon	18000519	18000521	.	+	0	ID=g27732.t1.stop1;Parent=g27732.t1;
OX031009.1_Pollenia_amentaria_genome_assembly,_chromosome:_4	AUGUSTUS	gene	18006442	18039153	.	-	.	ID=g27733;
OX031009.1_Pollenia_amentaria_genome_assembly,_chromosome:_4	AUGUSTUS	mRNA	18006442	18039153	1	-	.	ID=g27733.t1;Parent=g27733;
OX031009.1_Pollenia_amentaria_genome_assembly,_chromosome:_4	AUGUSTUS	stop_codon	18006442	18006444	.	-	0	ID=g27733.t1.stop1;Parent=g27733.t1;
OX031009.1_Pollenia_amentaria_genome_assembly,_chromosome:_4	AUGUSTUS	CDS	18006442	18006522	1	-	0	ID=g27733.t1.CDS1;Parent=g27733.t1;
OX031009.1_Pollenia_amentaria_genome_assembly,_chromosome:_4	AUGUSTUS	exon	18006442	18006522	.	-	.	ID=g27733.t1.exon1;Parent=g27733.t1;
OX031009.1_Pollenia_amentaria_genome_assembly,_chromosome:_4	AUGUSTUS	intron	18006523	18007266	1	-	.	ID=g27733.t1.intron1;Parent=g27733.t1;
OX031009.1_Pollenia_amentaria_genome_assembly,_chromosome:_4	AUGUSTUS	CDS	18007267	18007449	1	-	0	ID=g27733.t1.CDS2;Parent=g27733.t1;
OX031009.1_Pollenia_amentaria_genome_assembly,_chromosome:_4	AUGUSTUS	exon	18007267	18007449	.	-	.	ID=g27733.t1.exon2;Parent=g27733.t1;
OX031009.1_Pollenia_amentaria_genome_assembly,_chromosome:_4	AUGUSTUS	intron	18007450	18007527	1	-	.	ID=g27733.t1.intron2;Parent=g27733.t1;
OX031009.1_Pollenia_amentaria_genome_assembly,_chromosome:_4	AUGUSTUS	CDS	18007528	18007820	1	-	2	ID=g27733.t1.CDS3;Parent=g27733.t1;
OX031009.1_Pollenia_amentaria_genome_assembly,_chromosome:_4	AUGUSTUS	exon	18007528	18007820	.	-	.	ID=g27733.t1.exon3;Parent=g27733.t1;
OX031009.1_Pollenia_amentaria_genome_assembly,_chromosome:_4	AUGUSTUS	intron	18007821	18007865	1	-	.	ID=g27733.t1.intron3;Parent=g27733.t1;
OX031009.1_Pollenia_amentaria_genome_assembly,_chromosome:_4	AUGUSTUS	CDS	18007866	18008115	1	-	0	ID=g27733.t1.CDS4;Parent=g27733.t1;
OX031009.1_Pollenia_amentaria_genome_assembly,_chromosome:_4	AUGUSTUS	exon	18007866	18008115	.	-	.	ID=g27733.t1.exon4;Parent=g27733.t1;
OX031009.1_Pollenia_amentaria_genome_assembly,_chromosome:_4	AUGUSTUS	intron	18008116	18008178	1	-	.	ID=g27733.t1.intron4;Parent=g27733.t1;
OX031009.1_Pollenia_amentaria_genome_assembly,_chromosome:_4	AUGUSTUS	CDS	18008179	18008316	1	-	0	ID=g27733.t1.CDS5;Parent=g27733.t1;
OX031009.1_Pollenia_amentaria_genome_assembly,_chromosome:_4	AUGUSTUS	exon	18008179	18008316	.	-	.	ID=g27733.t1.exon5;Parent=g27733.t1;
OX031009.1_Pollenia_amentaria_genome_assembly,_chromosome:_4	AUGUSTUS	intron	18008317	18008379	1	-	.	ID=g27733.t1.intron5;Parent=g27733.t1;
OX031009.1_Pollenia_amentaria_genome_assembly,_chromosome:_4	AUGUSTUS	CDS	18008380	18008688	1	-	0	ID=g27733.t1.CDS6;Parent=g27733.t1;
OX031009.1_Pollenia_amentaria_genome_assembly,_chromosome:_4	AUGUSTUS	exon	18008380	18008688	.	-	.	ID=g27733.t1.exon6;Parent=g27733.t1;
OX031009.1_Pollenia_amentaria_genome_assembly,_chromosome:_4	AUGUSTUS	intron	18008689	18008835	1	-	.	ID=g27733.t1.intron6;Parent=g27733.t1;
OX031009.1_Pollenia_amentaria_genome_assembly,_chromosome:_4	AUGUSTUS	CDS	18008836	18009008	1	-	2	ID=g27733.t1.CDS7;Parent=g27733.t1;
OX031009.1_Pollenia_amentaria_genome_assembly,_chromosome:_4	AUGUSTUS	exon	18008836	18009008	.	-	.	ID=g27733.t1.exon7;Parent=g27733.t1;
OX031009.1_Pollenia_amentaria_genome_assembly,_chromosome:_4	AUGUSTUS	intron	18009009	18020937	1	-	.	ID=g27733.t1.intron7;Parent=g27733.t1;
OX031009.1_Pollenia_amentaria_genome_assembly,_chromosome:_4	AUGUSTUS	CDS	18020938	18022759	1	-	0	ID=g27733.t1.CDS8;Parent=g27733.t1;
OX031009.1_Pollenia_amentaria_genome_assembly,_chromosome:_4	AUGUSTUS	exon	18020938	18022759	.	-	.	ID=g27733.t1.exon8;Parent=g27733.t1;
OX031009.1_Pollenia_amentaria_genome_assembly,_chromosome:_4	AUGUSTUS	intron	18022760	18026506	1	-	.	ID=g27733.t1.intron8;Parent=g27733.t1;
OX031009.1_Pollenia_amentaria_genome_assembly,_chromosome:_4	AUGUSTUS	CDS	18026507	18027634	1	-	0	ID=g27733.t1.CDS9;Parent=g27733.t1;
OX031009.1_Pollenia_amentaria_genome_assembly,_chromosome:_4	AUGUSTUS	exon	18026507	18027634	.	-	.	ID=g27733.t1.exon9;Parent=g27733.t1;
OX031009.1_Pollenia_amentaria_genome_assembly,_chromosome:_4	AUGUSTUS	intron	18027635	18038499	1	-	.	ID=g27733.t1.intron9;Parent=g27733.t1;
OX031009.1_Pollenia_amentaria_genome_assembly,_chromosome:_4	AUGUSTUS	CDS	18038500	18039153	1	-	0	ID=g27733.t1.CDS10;Parent=g27733.t1;
OX031009.1_Pollenia_amentaria_genome_assembly,_chromosome:_4	AUGUSTUS	exon	18038500	18039153	.	-	.	ID=g27733.t1.exon10;Parent=g27733.t1;
OX031009.1_Pollenia_amentaria_genome_assembly,_chromosome:_4	AUGUSTUS	start_codon	18039151	18039153	.	-	0	ID=g27733.t1.start1;Parent=g27733.t1;
OX031009.1_Pollenia_amentaria_genome_assembly,_chromosome:_4	AUGUSTUS	mRNA	18006442	18039153	1	-	.	ID=g27733.t2;Parent=g27733;
OX031009.1_Pollenia_amentaria_genome_assembly,_chromosome:_4	AUGUSTUS	stop_codon	18006442	18006444	.	-	0	ID=g27733.t2.stop1;Parent=g27733.t2;
OX031009.1_Pollenia_amentaria_genome_assembly,_chromosome:_4	AUGUSTUS	CDS	18006442	18006522	1	-	0	ID=g27733.t2.CDS1;Parent=g27733.t2;
OX031009.1_Pollenia_amentaria_genome_assembly,_chromosome:_4	AUGUSTUS	exon	18006442	18006522	.	-	.	ID=g27733.t2.exon1;Parent=g27733.t2;
OX031009.1_Pollenia_amentaria_genome_assembly,_chromosome:_4	AUGUSTUS	intron	18006523	18007266	1	-	.	ID=g27733.t2.intron1;Parent=g27733.t2;
OX031009.1_Pollenia_amentaria_genome_assembly,_chromosome:_4	AUGUSTUS	CDS	18007267	18007449	1	-	0	ID=g27733.t2.CDS2;Parent=g27733.t2;
OX031009.1_Pollenia_amentaria_genome_assembly,_chromosome:_4	AUGUSTUS	exon	18007267	18007449	.	-	.	ID=g27733.t2.exon2;Parent=g27733.t2;
OX031009.1_Pollenia_amentaria_genome_assembly,_chromosome:_4	AUGUSTUS	intron	18007450	18007527	1	-	.	ID=g27733.t2.intron2;Parent=g27733.t2;
OX031009.1_Pollenia_amentaria_genome_assembly,_chromosome:_4	AUGUSTUS	CDS	18007528	18007811	1	-	2	ID=g27733.t2.CDS3;Parent=g27733.t2;
OX031009.1_Pollenia_amentaria_genome_assembly,_chromosome:_4	AUGUSTUS	exon	18007528	18007811	.	-	.	ID=g27733.t2.exon3;Parent=g27733.t2;
OX031009.1_Pollenia_amentaria_genome_assembly,_chromosome:_4	AUGUSTUS	intron	18007812	18007865	1	-	.	ID=g27733.t2.intron3;Parent=g27733.t2;
OX031009.1_Pollenia_amentaria_genome_assembly,_chromosome:_4	AUGUSTUS	CDS	18007866	18008115	1	-	0	ID=g27733.t2.CDS4;Parent=g27733.t2;
OX031009.1_Pollenia_amentaria_genome_assembly,_chromosome:_4	AUGUSTUS	exon	18007866	18008115	.	-	.	ID=g27733.t2.exon4;Parent=g27733.t2;
OX031009.1_Pollenia_amentaria_genome_assembly,_chromosome:_4	AUGUSTUS	intron	18008116	18008178	1	-	.	ID=g27733.t2.intron4;Parent=g27733.t2;
OX031009.1_Pollenia_amentaria_genome_assembly,_chromosome:_4	AUGUSTUS	CDS	18008179	18008316	1	-	0	ID=g27733.t2.CDS5;Parent=g27733.t2;
OX031009.1_Pollenia_amentaria_genome_assembly,_chromosome:_4	AUGUSTUS	exon	18008179	18008316	.	-	.	ID=g27733.t2.exon5;Parent=g27733.t2;
OX031009.1_Pollenia_amentaria_genome_assembly,_chromosome:_4	AUGUSTUS	intron	18008317	18008379	1	-	.	ID=g27733.t2.intron5;Parent=g27733.t2;
OX031009.1_Pollenia_amentaria_genome_assembly,_chromosome:_4	AUGUSTUS	CDS	18008380	18008688	1	-	0	ID=g27733.t2.CDS6;Parent=g27733.t2;
OX031009.1_Pollenia_amentaria_genome_assembly,_chromosome:_4	AUGUSTUS	exon	18008380	18008688	.	-	.	ID=g27733.t2.exon6;Parent=g27733.t2;
OX031009.1_Pollenia_amentaria_genome_assembly,_chromosome:_4	AUGUSTUS	intron	18008689	18008835	1	-	.	ID=g27733.t2.intron6;Parent=g27733.t2;
OX031009.1_Pollenia_amentaria_genome_assembly,_chromosome:_4	AUGUSTUS	CDS	18008836	18009008	1	-	2	ID=g27733.t2.CDS7;Parent=g27733.t2;
OX031009.1_Pollenia_amentaria_genome_assembly,_chromosome:_4	AUGUSTUS	exon	18008836	18009008	.	-	.	ID=g27733.t2.exon7;Parent=g27733.t2;
OX031009.1_Pollenia_amentaria_genome_assembly,_chromosome:_4	AUGUSTUS	intron	18009009	18020937	1	-	.	ID=g27733.t2.intron7;Parent=g27733.t2;
OX031009.1_Pollenia_amentaria_genome_assembly,_chromosome:_4	AUGUSTUS	CDS	18020938	18022759	1	-	0	ID=g27733.t2.CDS8;Parent=g27733.t2;
OX031009.1_Pollenia_amentaria_genome_assembly,_chromosome:_4	AUGUSTUS	exon	18020938	18022759	.	-	.	ID=g27733.t2.exon8;Parent=g27733.t2;
OX031009.1_Pollenia_amentaria_genome_assembly,_chromosome:_4	AUGUSTUS	intron	18022760	18026506	1	-	.	ID=g27733.t2.intron8;Parent=g27733.t2;
OX031009.1_Pollenia_amentaria_genome_assembly,_chromosome:_4	AUGUSTUS	CDS	18026507	18027634	1	-	0	ID=g27733.t2.CDS9;Parent=g27733.t2;
OX031009.1_Pollenia_amentaria_genome_assembly,_chromosome:_4	AUGUSTUS	exon	18026507	18027634	.	-	.	ID=g27733.t2.exon9;Parent=g27733.t2;
OX031009.1_Pollenia_amentaria_genome_assembly,_chromosome:_4	AUGUSTUS	intron	18027635	18038499	1	-	.	ID=g27733.t2.intron9;Parent=g27733.t2;
OX031009.1_Pollenia_amentaria_genome_assembly,_chromosome:_4	AUGUSTUS	CDS	18038500	18039153	1	-	0	ID=g27733.t2.CDS10;Parent=g27733.t2;
OX031009.1_Pollenia_amentaria_genome_assembly,_chromosome:_4	AUGUSTUS	exon	18038500	18039153	.	-	.	ID=g27733.t2.exon10;Parent=g27733.t2;
OX031009.1_Pollenia_amentaria_genome_assembly,_chromosome:_4	AUGUSTUS	start_codon	18039151	18039153	.	-	0	ID=g27733.t2.start1;Parent=g27733.t2;
OX031009.1_Pollenia_amentaria_genome_assembly,_chromosome:_4	AUGUSTUS	gene	18047166	18047828	.	+	.	ID=g27734;
OX031009.1_Pollenia_amentaria_genome_assembly,_chromosome:_4	AUGUSTUS	mRNA	18047166	18047828	1	+	.	ID=g27734.t1;Parent=g27734;
OX031009.1_Pollenia_amentaria_genome_assembly,_chromosome:_4	AUGUSTUS	start_codon	18047166	18047168	.	+	0	ID=g27734.t1.start1;Parent=g27734.t1;
OX031009.1_Pollenia_amentaria_genome_assembly,_chromosome:_4	AUGUSTUS	CDS	18047166	18047828	1	+	0	ID=g27734.t1.CDS1;Parent=g27734.t1;
OX031009.1_Pollenia_amentaria_genome_assembly,_chromosome:_4	AUGUSTUS	exon	18047166	18047828	.	+	.	ID=g27734.t1.exon1;Parent=g27734.t1;
OX031009.1_Pollenia_amentaria_genome_assembly,_chromosome:_4	AUGUSTUS	stop_codon	18047826	18047828	.	+	0	ID=g27734.t1.stop1;Parent=g27734.t1;
OX031009.1_Pollenia_amentaria_genome_assembly,_chromosome:_4	AUGUSTUS	gene	18050502	18051113	.	+	.	ID=g27735;
OX031009.1_Pollenia_amentaria_genome_assembly,_chromosome:_4	AUGUSTUS	mRNA	18050502	18051113	1	+	.	ID=g27735.t1;Parent=g27735;
OX031009.1_Pollenia_amentaria_genome_assembly,_chromosome:_4	AUGUSTUS	start_codon	18050502	18050504	.	+	0	ID=g27735.t1.start1;Parent=g27735.t1;
OX031009.1_Pollenia_amentaria_genome_assembly,_chromosome:_4	AUGUSTUS	CDS	18050502	18051113	1	+	0	ID=g27735.t1.CDS1;Parent=g27735.t1;
OX031009.1_Pollenia_amentaria_genome_assembly,_chromosome:_4	AUGUSTUS	exon	18050502	18051113	.	+	.	ID=g27735.t1.exon1;Parent=g27735.t1;
OX031009.1_Pollenia_amentaria_genome_assembly,_chromosome:_4	AUGUSTUS	stop_codon	18051111	18051113	.	+	0	ID=g27735.t1.stop1;Parent=g27735.t1;
OX031009.1_Pollenia_amentaria_genome_assembly,_chromosome:_4	AUGUSTUS	gene	18068304	18068546	.	-	.	ID=g27736;
OX031009.1_Pollenia_amentaria_genome_assembly,_chromosome:_4	AUGUSTUS	mRNA	18068304	18068546	0.99	-	.	ID=g27736.t1;Parent=g27736;
OX031009.1_Pollenia_amentaria_genome_assembly,_chromosome:_4	AUGUSTUS	stop_codon	18068304	18068306	.	-	0	ID=g27736.t1.stop1;Parent=g27736.t1;
OX031009.1_Pollenia_amentaria_genome_assembly,_chromosome:_4	AUGUSTUS	CDS	18068304	18068546	0.99	-	0	ID=g27736.t1.CDS1;Parent=g27736.t1;
OX031009.1_Pollenia_amentaria_genome_assembly,_chromosome:_4	AUGUSTUS	exon	18068304	18068546	.	-	.	ID=g27736.t1.exon1;Parent=g27736.t1;
OX031009.1_Pollenia_amentaria_genome_assembly,_chromosome:_4	AUGUSTUS	start_codon	18068544	18068546	.	-	0	ID=g27736.t1.start1;Parent=g27736.t1;
OX031009.1_Pollenia_amentaria_genome_assembly,_chromosome:_4	AUGUSTUS	gene	18178775	18179074	.	+	.	ID=g27737;
OX031009.1_Pollenia_amentaria_genome_assembly,_chromosome:_4	AUGUSTUS	mRNA	18178775	18179074	1	+	.	ID=g27737.t1;Parent=g27737;
OX031009.1_Pollenia_amentaria_genome_assembly,_chromosome:_4	AUGUSTUS	start_codon	18178775	18178777	.	+	0	ID=g27737.t1.start1;Parent=g27737.t1;
OX031009.1_Pollenia_amentaria_genome_assembly,_chromosome:_4	AUGUSTUS	CDS	18178775	18179074	1	+	0	ID=g27737.t1.CDS1;Parent=g27737.t1;
OX031009.1_Pollenia_amentaria_genome_assembly,_chromosome:_4	AUGUSTUS	exon	18178775	18179074	.	+	.	ID=g27737.t1.exon1;Parent=g27737.t1;
OX031009.1_Pollenia_amentaria_genome_assembly,_chromosome:_4	AUGUSTUS	stop_codon	18179072	18179074	.	+	0	ID=g27737.t1.stop1;Parent=g27737.t1;
OX031009.1_Pollenia_amentaria_genome_assembly,_chromosome:_4	AUGUSTUS	gene	18242483	18251822	.	+	.	ID=g27738;
OX031009.1_Pollenia_amentaria_genome_assembly,_chromosome:_4	AUGUSTUS	mRNA	18242483	18251822	0.79	+	.	ID=g27738.t1;Parent=g27738;
OX031009.1_Pollenia_amentaria_genome_assembly,_chromosome:_4	AUGUSTUS	start_codon	18242483	18242485	.	+	0	ID=g27738.t1.start1;Parent=g27738.t1;
OX031009.1_Pollenia_amentaria_genome_assembly,_chromosome:_4	AUGUSTUS	CDS	18242483	18242608	1	+	0	ID=g27738.t1.CDS1;Parent=g27738.t1;
OX031009.1_Pollenia_amentaria_genome_assembly,_chromosome:_4	AUGUSTUS	exon	18242483	18242608	.	+	.	ID=g27738.t1.exon1;Parent=g27738.t1;
OX031009.1_Pollenia_amentaria_genome_assembly,_chromosome:_4	AUGUSTUS	intron	18242609	18249903	1	+	.	ID=g27738.t1.intron1;Parent=g27738.t1;
OX031009.1_Pollenia_amentaria_genome_assembly,_chromosome:_4	AUGUSTUS	CDS	18249904	18249994	1	+	0	ID=g27738.t1.CDS2;Parent=g27738.t1;
OX031009.1_Pollenia_amentaria_genome_assembly,_chromosome:_4	AUGUSTUS	exon	18249904	18249994	.	+	.	ID=g27738.t1.exon2;Parent=g27738.t1;
OX031009.1_Pollenia_amentaria_genome_assembly,_chromosome:_4	AUGUSTUS	intron	18249995	18250064	1	+	.	ID=g27738.t1.intron2;Parent=g27738.t1;
OX031009.1_Pollenia_amentaria_genome_assembly,_chromosome:_4	AUGUSTUS	CDS	18250065	18250213	1	+	2	ID=g27738.t1.CDS3;Parent=g27738.t1;
OX031009.1_Pollenia_amentaria_genome_assembly,_chromosome:_4	AUGUSTUS	exon	18250065	18250213	.	+	.	ID=g27738.t1.exon3;Parent=g27738.t1;
OX031009.1_Pollenia_amentaria_genome_assembly,_chromosome:_4	AUGUSTUS	intron	18250214	18250289	1	+	.	ID=g27738.t1.intron3;Parent=g27738.t1;
OX031009.1_Pollenia_amentaria_genome_assembly,_chromosome:_4	AUGUSTUS	CDS	18250290	18250457	1	+	0	ID=g27738.t1.CDS4;Parent=g27738.t1;
OX031009.1_Pollenia_amentaria_genome_assembly,_chromosome:_4	AUGUSTUS	exon	18250290	18250457	.	+	.	ID=g27738.t1.exon4;Parent=g27738.t1;
OX031009.1_Pollenia_amentaria_genome_assembly,_chromosome:_4	AUGUSTUS	intron	18250458	18251249	1	+	.	ID=g27738.t1.intron4;Parent=g27738.t1;
OX031009.1_Pollenia_amentaria_genome_assembly,_chromosome:_4	AUGUSTUS	CDS	18251250	18251453	1	+	0	ID=g27738.t1.CDS5;Parent=g27738.t1;
OX031009.1_Pollenia_amentaria_genome_assembly,_chromosome:_4	AUGUSTUS	exon	18251250	18251453	.	+	.	ID=g27738.t1.exon5;Parent=g27738.t1;
OX031009.1_Pollenia_amentaria_genome_assembly,_chromosome:_4	AUGUSTUS	intron	18251454	18251645	1	+	.	ID=g27738.t1.intron5;Parent=g27738.t1;
OX031009.1_Pollenia_amentaria_genome_assembly,_chromosome:_4	AUGUSTUS	CDS	18251646	18251822	0.79	+	0	ID=g27738.t1.CDS6;Parent=g27738.t1;
OX031009.1_Pollenia_amentaria_genome_assembly,_chromosome:_4	AUGUSTUS	exon	18251646	18251822	.	+	.	ID=g27738.t1.exon6;Parent=g27738.t1;
OX031009.1_Pollenia_amentaria_genome_assembly,_chromosome:_4	AUGUSTUS	stop_codon	18251820	18251822	.	+	0	ID=g27738.t1.stop1;Parent=g27738.t1;
OX031009.1_Pollenia_amentaria_genome_assembly,_chromosome:_4	AUGUSTUS	gene	18278391	18282269	.	-	.	ID=g27739;
OX031009.1_Pollenia_amentaria_genome_assembly,_chromosome:_4	AUGUSTUS	mRNA	18278391	18282269	.	-	.	ID=g27739.t1;Parent=g27739;
OX031009.1_Pollenia_amentaria_genome_assembly,_chromosome:_4	AUGUSTUS	stop_codon	18278391	18278393	.	-	0	ID=g27739.t1.stop1;Parent=g27739.t1;
OX031009.1_Pollenia_amentaria_genome_assembly,_chromosome:_4	AUGUSTUS	CDS	18278391	18278529	1	-	1	ID=g27739.t1.CDS1;Parent=g27739.t1;
OX031009.1_Pollenia_amentaria_genome_assembly,_chromosome:_4	AUGUSTUS	exon	18278391	18278529	.	-	.	ID=g27739.t1.exon1;Parent=g27739.t1;
OX031009.1_Pollenia_amentaria_genome_assembly,_chromosome:_4	AUGUSTUS	intron	18278530	18282255	.	-	.	ID=g27739.t1.intron1;Parent=g27739.t1;
OX031009.1_Pollenia_amentaria_genome_assembly,_chromosome:_4	AUGUSTUS	CDS	18282256	18282269	0.17	-	0	ID=g27739.t1.CDS2;Parent=g27739.t1;
OX031009.1_Pollenia_amentaria_genome_assembly,_chromosome:_4	AUGUSTUS	exon	18282256	18282269	.	-	.	ID=g27739.t1.exon2;Parent=g27739.t1;
OX031009.1_Pollenia_amentaria_genome_assembly,_chromosome:_4	AUGUSTUS	start_codon	18282267	18282269	.	-	0	ID=g27739.t1.start1;Parent=g27739.t1;
OX031009.1_Pollenia_amentaria_genome_assembly,_chromosome:_4	AUGUSTUS	gene	18282300	18284345	.	+	.	ID=g27740;
OX031009.1_Pollenia_amentaria_genome_assembly,_chromosome:_4	AUGUSTUS	mRNA	18282300	18284345	1	+	.	ID=g27740.t1;Parent=g27740;
OX031009.1_Pollenia_amentaria_genome_assembly,_chromosome:_4	AUGUSTUS	start_codon	18282300	18282302	.	+	0	ID=g27740.t1.start1;Parent=g27740.t1;
OX031009.1_Pollenia_amentaria_genome_assembly,_chromosome:_4	AUGUSTUS	CDS	18282300	18282726	1	+	0	ID=g27740.t1.CDS1;Parent=g27740.t1;
OX031009.1_Pollenia_amentaria_genome_assembly,_chromosome:_4	AUGUSTUS	exon	18282300	18282726	.	+	.	ID=g27740.t1.exon1;Parent=g27740.t1;
OX031009.1_Pollenia_amentaria_genome_assembly,_chromosome:_4	AUGUSTUS	intron	18282727	18282790	1	+	.	ID=g27740.t1.intron1;Parent=g27740.t1;
OX031009.1_Pollenia_amentaria_genome_assembly,_chromosome:_4	AUGUSTUS	CDS	18282791	18282954	1	+	2	ID=g27740.t1.CDS2;Parent=g27740.t1;
OX031009.1_Pollenia_amentaria_genome_assembly,_chromosome:_4	AUGUSTUS	exon	18282791	18282954	.	+	.	ID=g27740.t1.exon2;Parent=g27740.t1;
OX031009.1_Pollenia_amentaria_genome_assembly,_chromosome:_4	AUGUSTUS	intron	18282955	18283019	1	+	.	ID=g27740.t1.intron2;Parent=g27740.t1;
OX031009.1_Pollenia_amentaria_genome_assembly,_chromosome:_4	AUGUSTUS	CDS	18283020	18283119	1	+	0	ID=g27740.t1.CDS3;Parent=g27740.t1;
OX031009.1_Pollenia_amentaria_genome_assembly,_chromosome:_4	AUGUSTUS	exon	18283020	18283119	.	+	.	ID=g27740.t1.exon3;Parent=g27740.t1;
OX031009.1_Pollenia_amentaria_genome_assembly,_chromosome:_4	AUGUSTUS	intron	18283120	18283901	1	+	.	ID=g27740.t1.intron3;Parent=g27740.t1;
OX031009.1_Pollenia_amentaria_genome_assembly,_chromosome:_4	AUGUSTUS	CDS	18283902	18284159	1	+	2	ID=g27740.t1.CDS4;Parent=g27740.t1;
OX031009.1_Pollenia_amentaria_genome_assembly,_chromosome:_4	AUGUSTUS	exon	18283902	18284159	.	+	.	ID=g27740.t1.exon4;Parent=g27740.t1;
OX031009.1_Pollenia_amentaria_genome_assembly,_chromosome:_4	AUGUSTUS	intron	18284160	18284223	1	+	.	ID=g27740.t1.intron4;Parent=g27740.t1;
OX031009.1_Pollenia_amentaria_genome_assembly,_chromosome:_4	AUGUSTUS	CDS	18284224	18284345	1	+	2	ID=g27740.t1.CDS5;Parent=g27740.t1;
OX031009.1_Pollenia_amentaria_genome_assembly,_chromosome:_4	AUGUSTUS	exon	18284224	18284345	.	+	.	ID=g27740.t1.exon5;Parent=g27740.t1;
OX031009.1_Pollenia_amentaria_genome_assembly,_chromosome:_4	AUGUSTUS	stop_codon	18284343	18284345	.	+	0	ID=g27740.t1.stop1;Parent=g27740.t1;
OX031009.1_Pollenia_amentaria_genome_assembly,_chromosome:_4	AUGUSTUS	gene	18310846	18329014	.	-	.	ID=g27741;
OX031009.1_Pollenia_amentaria_genome_assembly,_chromosome:_4	AUGUSTUS	mRNA	18310846	18329014	0.97	-	.	ID=g27741.t1;Parent=g27741;
OX031009.1_Pollenia_amentaria_genome_assembly,_chromosome:_4	AUGUSTUS	stop_codon	18310846	18310848	.	-	0	ID=g27741.t1.stop1;Parent=g27741.t1;
OX031009.1_Pollenia_amentaria_genome_assembly,_chromosome:_4	AUGUSTUS	CDS	18310846	18311850	1	-	0	ID=g27741.t1.CDS1;Parent=g27741.t1;
OX031009.1_Pollenia_amentaria_genome_assembly,_chromosome:_4	AUGUSTUS	exon	18310846	18311850	.	-	.	ID=g27741.t1.exon1;Parent=g27741.t1;
OX031009.1_Pollenia_amentaria_genome_assembly,_chromosome:_4	AUGUSTUS	intron	18311851	18311913	1	-	.	ID=g27741.t1.intron1;Parent=g27741.t1;
OX031009.1_Pollenia_amentaria_genome_assembly,_chromosome:_4	AUGUSTUS	CDS	18311914	18312310	1	-	1	ID=g27741.t1.CDS2;Parent=g27741.t1;
OX031009.1_Pollenia_amentaria_genome_assembly,_chromosome:_4	AUGUSTUS	exon	18311914	18312310	.	-	.	ID=g27741.t1.exon2;Parent=g27741.t1;
OX031009.1_Pollenia_amentaria_genome_assembly,_chromosome:_4	AUGUSTUS	intron	18312311	18312842	1	-	.	ID=g27741.t1.intron2;Parent=g27741.t1;
OX031009.1_Pollenia_amentaria_genome_assembly,_chromosome:_4	AUGUSTUS	CDS	18312843	18313128	1	-	2	ID=g27741.t1.CDS3;Parent=g27741.t1;
OX031009.1_Pollenia_amentaria_genome_assembly,_chromosome:_4	AUGUSTUS	exon	18312843	18313128	.	-	.	ID=g27741.t1.exon3;Parent=g27741.t1;
OX031009.1_Pollenia_amentaria_genome_assembly,_chromosome:_4	AUGUSTUS	intron	18313129	18313192	1	-	.	ID=g27741.t1.intron3;Parent=g27741.t1;
OX031009.1_Pollenia_amentaria_genome_assembly,_chromosome:_4	AUGUSTUS	CDS	18313193	18313357	1	-	2	ID=g27741.t1.CDS4;Parent=g27741.t1;
OX031009.1_Pollenia_amentaria_genome_assembly,_chromosome:_4	AUGUSTUS	exon	18313193	18313357	.	-	.	ID=g27741.t1.exon4;Parent=g27741.t1;
OX031009.1_Pollenia_amentaria_genome_assembly,_chromosome:_4	AUGUSTUS	intron	18313358	18313477	1	-	.	ID=g27741.t1.intron4;Parent=g27741.t1;
OX031009.1_Pollenia_amentaria_genome_assembly,_chromosome:_4	AUGUSTUS	CDS	18313478	18313790	1	-	0	ID=g27741.t1.CDS5;Parent=g27741.t1;
OX031009.1_Pollenia_amentaria_genome_assembly,_chromosome:_4	AUGUSTUS	exon	18313478	18313790	.	-	.	ID=g27741.t1.exon5;Parent=g27741.t1;
OX031009.1_Pollenia_amentaria_genome_assembly,_chromosome:_4	AUGUSTUS	intron	18313791	18322690	1	-	.	ID=g27741.t1.intron5;Parent=g27741.t1;
OX031009.1_Pollenia_amentaria_genome_assembly,_chromosome:_4	AUGUSTUS	CDS	18322691	18322921	1	-	0	ID=g27741.t1.CDS6;Parent=g27741.t1;
OX031009.1_Pollenia_amentaria_genome_assembly,_chromosome:_4	AUGUSTUS	exon	18322691	18322921	.	-	.	ID=g27741.t1.exon6;Parent=g27741.t1;
OX031009.1_Pollenia_amentaria_genome_assembly,_chromosome:_4	AUGUSTUS	intron	18322922	18327304	0.97	-	.	ID=g27741.t1.intron6;Parent=g27741.t1;
OX031009.1_Pollenia_amentaria_genome_assembly,_chromosome:_4	AUGUSTUS	CDS	18327305	18329014	0.97	-	0	ID=g27741.t1.CDS7;Parent=g27741.t1;
OX031009.1_Pollenia_amentaria_genome_assembly,_chromosome:_4	AUGUSTUS	exon	18327305	18329014	.	-	.	ID=g27741.t1.exon7;Parent=g27741.t1;
OX031009.1_Pollenia_amentaria_genome_assembly,_chromosome:_4	AUGUSTUS	start_codon	18329012	18329014	.	-	0	ID=g27741.t1.start1;Parent=g27741.t1;
OX031009.1_Pollenia_amentaria_genome_assembly,_chromosome:_4	AUGUSTUS	mRNA	18310846	18329014	1	-	.	ID=g27741.t2;Parent=g27741;
OX031009.1_Pollenia_amentaria_genome_assembly,_chromosome:_4	AUGUSTUS	stop_codon	18310846	18310848	.	-	0	ID=g27741.t2.stop1;Parent=g27741.t2;
OX031009.1_Pollenia_amentaria_genome_assembly,_chromosome:_4	AUGUSTUS	CDS	18310846	18311850	1	-	0	ID=g27741.t2.CDS1;Parent=g27741.t2;
OX031009.1_Pollenia_amentaria_genome_assembly,_chromosome:_4	AUGUSTUS	exon	18310846	18311850	.	-	.	ID=g27741.t2.exon1;Parent=g27741.t2;
OX031009.1_Pollenia_amentaria_genome_assembly,_chromosome:_4	AUGUSTUS	intron	18311851	18311913	1	-	.	ID=g27741.t2.intron1;Parent=g27741.t2;
OX031009.1_Pollenia_amentaria_genome_assembly,_chromosome:_4	AUGUSTUS	CDS	18311914	18312310	1	-	1	ID=g27741.t2.CDS2;Parent=g27741.t2;
OX031009.1_Pollenia_amentaria_genome_assembly,_chromosome:_4	AUGUSTUS	exon	18311914	18312310	.	-	.	ID=g27741.t2.exon2;Parent=g27741.t2;
OX031009.1_Pollenia_amentaria_genome_assembly,_chromosome:_4	AUGUSTUS	intron	18312311	18312842	1	-	.	ID=g27741.t2.intron2;Parent=g27741.t2;
OX031009.1_Pollenia_amentaria_genome_assembly,_chromosome:_4	AUGUSTUS	CDS	18312843	18313128	1	-	2	ID=g27741.t2.CDS3;Parent=g27741.t2;
OX031009.1_Pollenia_amentaria_genome_assembly,_chromosome:_4	AUGUSTUS	exon	18312843	18313128	.	-	.	ID=g27741.t2.exon3;Parent=g27741.t2;
OX031009.1_Pollenia_amentaria_genome_assembly,_chromosome:_4	AUGUSTUS	intron	18313129	18313192	1	-	.	ID=g27741.t2.intron3;Parent=g27741.t2;
OX031009.1_Pollenia_amentaria_genome_assembly,_chromosome:_4	AUGUSTUS	CDS	18313193	18313357	1	-	2	ID=g27741.t2.CDS4;Parent=g27741.t2;
OX031009.1_Pollenia_amentaria_genome_assembly,_chromosome:_4	AUGUSTUS	exon	18313193	18313357	.	-	.	ID=g27741.t2.exon4;Parent=g27741.t2;
OX031009.1_Pollenia_amentaria_genome_assembly,_chromosome:_4	AUGUSTUS	intron	18313358	18313477	1	-	.	ID=g27741.t2.intron4;Parent=g27741.t2;
OX031009.1_Pollenia_amentaria_genome_assembly,_chromosome:_4	AUGUSTUS	CDS	18313478	18313790	1	-	0	ID=g27741.t2.CDS5;Parent=g27741.t2;
OX031009.1_Pollenia_amentaria_genome_assembly,_chromosome:_4	AUGUSTUS	exon	18313478	18313790	.	-	.	ID=g27741.t2.exon5;Parent=g27741.t2;
OX031009.1_Pollenia_amentaria_genome_assembly,_chromosome:_4	AUGUSTUS	intron	18313791	18322690	1	-	.	ID=g27741.t2.intron5;Parent=g27741.t2;
OX031009.1_Pollenia_amentaria_genome_assembly,_chromosome:_4	AUGUSTUS	CDS	18322691	18322921	1	-	0	ID=g27741.t2.CDS6;Parent=g27741.t2;
OX031009.1_Pollenia_amentaria_genome_assembly,_chromosome:_4	AUGUSTUS	exon	18322691	18322921	.	-	.	ID=g27741.t2.exon6;Parent=g27741.t2;
OX031009.1_Pollenia_amentaria_genome_assembly,_chromosome:_4	AUGUSTUS	intron	18322922	18327193	1	-	.	ID=g27741.t2.intron6;Parent=g27741.t2;
OX031009.1_Pollenia_amentaria_genome_assembly,_chromosome:_4	AUGUSTUS	CDS	18327194	18329014	1	-	0	ID=g27741.t2.CDS7;Parent=g27741.t2;
OX031009.1_Pollenia_amentaria_genome_assembly,_chromosome:_4	AUGUSTUS	exon	18327194	18329014	.	-	.	ID=g27741.t2.exon7;Parent=g27741.t2;
OX031009.1_Pollenia_amentaria_genome_assembly,_chromosome:_4	AUGUSTUS	start_codon	18329012	18329014	.	-	0	ID=g27741.t2.start1;Parent=g27741.t2;
OX031009.1_Pollenia_amentaria_genome_assembly,_chromosome:_4	AUGUSTUS	gene	18331643	18340922	.	-	.	ID=g27742;
OX031009.1_Pollenia_amentaria_genome_assembly,_chromosome:_4	AUGUSTUS	mRNA	18331643	18340922	0.65	-	.	ID=g27742.t1;Parent=g27742;
OX031009.1_Pollenia_amentaria_genome_assembly,_chromosome:_4	AUGUSTUS	stop_codon	18331643	18331645	.	-	0	ID=g27742.t1.stop1;Parent=g27742.t1;
OX031009.1_Pollenia_amentaria_genome_assembly,_chromosome:_4	AUGUSTUS	CDS	18331643	18331723	0.65	-	0	ID=g27742.t1.CDS1;Parent=g27742.t1;
OX031009.1_Pollenia_amentaria_genome_assembly,_chromosome:_4	AUGUSTUS	exon	18331643	18331723	.	-	.	ID=g27742.t1.exon1;Parent=g27742.t1;
OX031009.1_Pollenia_amentaria_genome_assembly,_chromosome:_4	AUGUSTUS	intron	18331724	18331854	0.65	-	.	ID=g27742.t1.intron1;Parent=g27742.t1;
OX031009.1_Pollenia_amentaria_genome_assembly,_chromosome:_4	AUGUSTUS	CDS	18331855	18331985	1	-	2	ID=g27742.t1.CDS2;Parent=g27742.t1;
OX031009.1_Pollenia_amentaria_genome_assembly,_chromosome:_4	AUGUSTUS	exon	18331855	18331985	.	-	.	ID=g27742.t1.exon2;Parent=g27742.t1;
OX031009.1_Pollenia_amentaria_genome_assembly,_chromosome:_4	AUGUSTUS	intron	18331986	18339451	1	-	.	ID=g27742.t1.intron2;Parent=g27742.t1;
OX031009.1_Pollenia_amentaria_genome_assembly,_chromosome:_4	AUGUSTUS	CDS	18339452	18340922	1	-	0	ID=g27742.t1.CDS3;Parent=g27742.t1;
OX031009.1_Pollenia_amentaria_genome_assembly,_chromosome:_4	AUGUSTUS	exon	18339452	18340922	.	-	.	ID=g27742.t1.exon3;Parent=g27742.t1;
OX031009.1_Pollenia_amentaria_genome_assembly,_chromosome:_4	AUGUSTUS	start_codon	18340920	18340922	.	-	0	ID=g27742.t1.start1;Parent=g27742.t1;
OX031009.1_Pollenia_amentaria_genome_assembly,_chromosome:_4	AUGUSTUS	gene	18437093	18438455	.	+	.	ID=g27743;
OX031009.1_Pollenia_amentaria_genome_assembly,_chromosome:_4	AUGUSTUS	mRNA	18437093	18438455	0.85	+	.	ID=g27743.t1;Parent=g27743;
OX031009.1_Pollenia_amentaria_genome_assembly,_chromosome:_4	AUGUSTUS	start_codon	18437093	18437095	.	+	0	ID=g27743.t1.start1;Parent=g27743.t1;
OX031009.1_Pollenia_amentaria_genome_assembly,_chromosome:_4	AUGUSTUS	CDS	18437093	18437115	0.85	+	0	ID=g27743.t1.CDS1;Parent=g27743.t1;
OX031009.1_Pollenia_amentaria_genome_assembly,_chromosome:_4	AUGUSTUS	exon	18437093	18437115	.	+	.	ID=g27743.t1.exon1;Parent=g27743.t1;
OX031009.1_Pollenia_amentaria_genome_assembly,_chromosome:_4	AUGUSTUS	intron	18437116	18437380	0.85	+	.	ID=g27743.t1.intron1;Parent=g27743.t1;
OX031009.1_Pollenia_amentaria_genome_assembly,_chromosome:_4	AUGUSTUS	CDS	18437381	18438455	0.95	+	1	ID=g27743.t1.CDS2;Parent=g27743.t1;
OX031009.1_Pollenia_amentaria_genome_assembly,_chromosome:_4	AUGUSTUS	exon	18437381	18438455	.	+	.	ID=g27743.t1.exon2;Parent=g27743.t1;
OX031009.1_Pollenia_amentaria_genome_assembly,_chromosome:_4	AUGUSTUS	stop_codon	18438453	18438455	.	+	0	ID=g27743.t1.stop1;Parent=g27743.t1;
OX031009.1_Pollenia_amentaria_genome_assembly,_chromosome:_4	AUGUSTUS	gene	18475801	18476127	.	-	.	ID=g27744;
OX031009.1_Pollenia_amentaria_genome_assembly,_chromosome:_4	AUGUSTUS	mRNA	18475801	18476127	1	-	.	ID=g27744.t1;Parent=g27744;
OX031009.1_Pollenia_amentaria_genome_assembly,_chromosome:_4	AUGUSTUS	stop_codon	18475801	18475803	.	-	0	ID=g27744.t1.stop1;Parent=g27744.t1;
OX031009.1_Pollenia_amentaria_genome_assembly,_chromosome:_4	AUGUSTUS	CDS	18475801	18476127	1	-	0	ID=g27744.t1.CDS1;Parent=g27744.t1;
OX031009.1_Pollenia_amentaria_genome_assembly,_chromosome:_4	AUGUSTUS	exon	18475801	18476127	.	-	.	ID=g27744.t1.exon1;Parent=g27744.t1;
OX031009.1_Pollenia_amentaria_genome_assembly,_chromosome:_4	AUGUSTUS	start_codon	18476125	18476127	.	-	0	ID=g27744.t1.start1;Parent=g27744.t1;
OX031009.1_Pollenia_amentaria_genome_assembly,_chromosome:_4	AUGUSTUS	gene	18476545	18477201	.	+	.	ID=g27745;
OX031009.1_Pollenia_amentaria_genome_assembly,_chromosome:_4	AUGUSTUS	mRNA	18476545	18477201	1	+	.	ID=g27745.t1;Parent=g27745;
OX031009.1_Pollenia_amentaria_genome_assembly,_chromosome:_4	AUGUSTUS	start_codon	18476545	18476547	.	+	0	ID=g27745.t1.start1;Parent=g27745.t1;
OX031009.1_Pollenia_amentaria_genome_assembly,_chromosome:_4	AUGUSTUS	CDS	18476545	18477201	1	+	0	ID=g27745.t1.CDS1;Parent=g27745.t1;
OX031009.1_Pollenia_amentaria_genome_assembly,_chromosome:_4	AUGUSTUS	exon	18476545	18477201	.	+	.	ID=g27745.t1.exon1;Parent=g27745.t1;
OX031009.1_Pollenia_amentaria_genome_assembly,_chromosome:_4	AUGUSTUS	stop_codon	18477199	18477201	.	+	0	ID=g27745.t1.stop1;Parent=g27745.t1;
OX031009.1_Pollenia_amentaria_genome_assembly,_chromosome:_4	AUGUSTUS	gene	18494738	18495658	.	-	.	ID=g27746;
OX031009.1_Pollenia_amentaria_genome_assembly,_chromosome:_4	AUGUSTUS	mRNA	18494738	18495658	1	-	.	ID=g27746.t1;Parent=g27746;
OX031009.1_Pollenia_amentaria_genome_assembly,_chromosome:_4	AUGUSTUS	stop_codon	18494738	18494740	.	-	0	ID=g27746.t1.stop1;Parent=g27746.t1;
OX031009.1_Pollenia_amentaria_genome_assembly,_chromosome:_4	AUGUSTUS	CDS	18494738	18494885	1	-	1	ID=g27746.t1.CDS1;Parent=g27746.t1;
OX031009.1_Pollenia_amentaria_genome_assembly,_chromosome:_4	AUGUSTUS	exon	18494738	18494885	.	-	.	ID=g27746.t1.exon1;Parent=g27746.t1;
OX031009.1_Pollenia_amentaria_genome_assembly,_chromosome:_4	AUGUSTUS	intron	18494886	18494945	1	-	.	ID=g27746.t1.intron1;Parent=g27746.t1;
OX031009.1_Pollenia_amentaria_genome_assembly,_chromosome:_4	AUGUSTUS	CDS	18494946	18495530	1	-	1	ID=g27746.t1.CDS2;Parent=g27746.t1;
OX031009.1_Pollenia_amentaria_genome_assembly,_chromosome:_4	AUGUSTUS	exon	18494946	18495530	.	-	.	ID=g27746.t1.exon2;Parent=g27746.t1;
OX031009.1_Pollenia_amentaria_genome_assembly,_chromosome:_4	AUGUSTUS	intron	18495531	18495596	1	-	.	ID=g27746.t1.intron2;Parent=g27746.t1;
OX031009.1_Pollenia_amentaria_genome_assembly,_chromosome:_4	AUGUSTUS	CDS	18495597	18495658	1	-	0	ID=g27746.t1.CDS3;Parent=g27746.t1;
OX031009.1_Pollenia_amentaria_genome_assembly,_chromosome:_4	AUGUSTUS	exon	18495597	18495658	.	-	.	ID=g27746.t1.exon3;Parent=g27746.t1;
OX031009.1_Pollenia_amentaria_genome_assembly,_chromosome:_4	AUGUSTUS	start_codon	18495656	18495658	.	-	0	ID=g27746.t1.start1;Parent=g27746.t1;
OX031009.1_Pollenia_amentaria_genome_assembly,_chromosome:_4	AUGUSTUS	gene	18498641	18503414	.	+	.	ID=g27747;
OX031009.1_Pollenia_amentaria_genome_assembly,_chromosome:_4	AUGUSTUS	mRNA	18498641	18503414	1	+	.	ID=g27747.t1;Parent=g27747;
OX031009.1_Pollenia_amentaria_genome_assembly,_chromosome:_4	AUGUSTUS	CDS	18498641	18498643	1	+	0	ID=g27747.t1.CDS1;Parent=g27747.t1;
OX031009.1_Pollenia_amentaria_genome_assembly,_chromosome:_4	AUGUSTUS	exon	18498641	18498643	.	+	.	ID=g27747.t1.exon1;Parent=g27747.t1;
OX031009.1_Pollenia_amentaria_genome_assembly,_chromosome:_4	AUGUSTUS	start_codon	18498641	18498643	.	+	0	ID=g27747.t1.start1;Parent=g27747.t1;
OX031009.1_Pollenia_amentaria_genome_assembly,_chromosome:_4	AUGUSTUS	intron	18498644	18498922	1	+	.	ID=g27747.t1.intron1;Parent=g27747.t1;
OX031009.1_Pollenia_amentaria_genome_assembly,_chromosome:_4	AUGUSTUS	CDS	18498923	18499507	1	+	0	ID=g27747.t1.CDS2;Parent=g27747.t1;
OX031009.1_Pollenia_amentaria_genome_assembly,_chromosome:_4	AUGUSTUS	exon	18498923	18499507	.	+	.	ID=g27747.t1.exon2;Parent=g27747.t1;
OX031009.1_Pollenia_amentaria_genome_assembly,_chromosome:_4	AUGUSTUS	intron	18499508	18503111	1	+	.	ID=g27747.t1.intron2;Parent=g27747.t1;
OX031009.1_Pollenia_amentaria_genome_assembly,_chromosome:_4	AUGUSTUS	CDS	18503112	18503414	1	+	0	ID=g27747.t1.CDS3;Parent=g27747.t1;
OX031009.1_Pollenia_amentaria_genome_assembly,_chromosome:_4	AUGUSTUS	exon	18503112	18503414	.	+	.	ID=g27747.t1.exon3;Parent=g27747.t1;
OX031009.1_Pollenia_amentaria_genome_assembly,_chromosome:_4	AUGUSTUS	stop_codon	18503412	18503414	.	+	0	ID=g27747.t1.stop1;Parent=g27747.t1;
OX031009.1_Pollenia_amentaria_genome_assembly,_chromosome:_4	AUGUSTUS	gene	18507034	18513273	.	-	.	ID=g27748;
OX031009.1_Pollenia_amentaria_genome_assembly,_chromosome:_4	AUGUSTUS	mRNA	18507034	18513273	1	-	.	ID=g27748.t1;Parent=g27748;
OX031009.1_Pollenia_amentaria_genome_assembly,_chromosome:_4	AUGUSTUS	stop_codon	18507034	18507036	.	-	0	ID=g27748.t1.stop1;Parent=g27748.t1;
OX031009.1_Pollenia_amentaria_genome_assembly,_chromosome:_4	AUGUSTUS	CDS	18507034	18507228	1	-	0	ID=g27748.t1.CDS1;Parent=g27748.t1;
OX031009.1_Pollenia_amentaria_genome_assembly,_chromosome:_4	AUGUSTUS	exon	18507034	18507228	.	-	.	ID=g27748.t1.exon1;Parent=g27748.t1;
OX031009.1_Pollenia_amentaria_genome_assembly,_chromosome:_4	AUGUSTUS	intron	18507229	18507415	1	-	.	ID=g27748.t1.intron1;Parent=g27748.t1;
OX031009.1_Pollenia_amentaria_genome_assembly,_chromosome:_4	AUGUSTUS	CDS	18507416	18507662	1	-	1	ID=g27748.t1.CDS2;Parent=g27748.t1;
OX031009.1_Pollenia_amentaria_genome_assembly,_chromosome:_4	AUGUSTUS	exon	18507416	18507662	.	-	.	ID=g27748.t1.exon2;Parent=g27748.t1;
OX031009.1_Pollenia_amentaria_genome_assembly,_chromosome:_4	AUGUSTUS	intron	18507663	18509059	1	-	.	ID=g27748.t1.intron2;Parent=g27748.t1;
OX031009.1_Pollenia_amentaria_genome_assembly,_chromosome:_4	AUGUSTUS	CDS	18509060	18509241	1	-	0	ID=g27748.t1.CDS3;Parent=g27748.t1;
OX031009.1_Pollenia_amentaria_genome_assembly,_chromosome:_4	AUGUSTUS	exon	18509060	18509241	.	-	.	ID=g27748.t1.exon3;Parent=g27748.t1;
OX031009.1_Pollenia_amentaria_genome_assembly,_chromosome:_4	AUGUSTUS	intron	18509242	18509303	1	-	.	ID=g27748.t1.intron3;Parent=g27748.t1;
OX031009.1_Pollenia_amentaria_genome_assembly,_chromosome:_4	AUGUSTUS	CDS	18509304	18510086	1	-	0	ID=g27748.t1.CDS4;Parent=g27748.t1;
OX031009.1_Pollenia_amentaria_genome_assembly,_chromosome:_4	AUGUSTUS	exon	18509304	18510086	.	-	.	ID=g27748.t1.exon4;Parent=g27748.t1;
OX031009.1_Pollenia_amentaria_genome_assembly,_chromosome:_4	AUGUSTUS	intron	18510087	18510161	1	-	.	ID=g27748.t1.intron4;Parent=g27748.t1;
OX031009.1_Pollenia_amentaria_genome_assembly,_chromosome:_4	AUGUSTUS	CDS	18510162	18510386	1	-	0	ID=g27748.t1.CDS5;Parent=g27748.t1;
OX031009.1_Pollenia_amentaria_genome_assembly,_chromosome:_4	AUGUSTUS	exon	18510162	18510386	.	-	.	ID=g27748.t1.exon5;Parent=g27748.t1;
OX031009.1_Pollenia_amentaria_genome_assembly,_chromosome:_4	AUGUSTUS	intron	18510387	18513174	1	-	.	ID=g27748.t1.intron5;Parent=g27748.t1;
OX031009.1_Pollenia_amentaria_genome_assembly,_chromosome:_4	AUGUSTUS	CDS	18513175	18513273	1	-	0	ID=g27748.t1.CDS6;Parent=g27748.t1;
OX031009.1_Pollenia_amentaria_genome_assembly,_chromosome:_4	AUGUSTUS	exon	18513175	18513273	.	-	.	ID=g27748.t1.exon6;Parent=g27748.t1;
OX031009.1_Pollenia_amentaria_genome_assembly,_chromosome:_4	AUGUSTUS	start_codon	18513271	18513273	.	-	0	ID=g27748.t1.start1;Parent=g27748.t1;
OX031009.1_Pollenia_amentaria_genome_assembly,_chromosome:_4	AUGUSTUS	gene	18514247	18515269	.	+	.	ID=g27749;
OX031009.1_Pollenia_amentaria_genome_assembly,_chromosome:_4	AUGUSTUS	mRNA	18514247	18515269	1	+	.	ID=g27749.t1;Parent=g27749;
OX031009.1_Pollenia_amentaria_genome_assembly,_chromosome:_4	AUGUSTUS	start_codon	18514247	18514249	.	+	0	ID=g27749.t1.start1;Parent=g27749.t1;
OX031009.1_Pollenia_amentaria_genome_assembly,_chromosome:_4	AUGUSTUS	CDS	18514247	18515269	1	+	0	ID=g27749.t1.CDS1;Parent=g27749.t1;
OX031009.1_Pollenia_amentaria_genome_assembly,_chromosome:_4	AUGUSTUS	exon	18514247	18515269	.	+	.	ID=g27749.t1.exon1;Parent=g27749.t1;
OX031009.1_Pollenia_amentaria_genome_assembly,_chromosome:_4	AUGUSTUS	stop_codon	18515267	18515269	.	+	0	ID=g27749.t1.stop1;Parent=g27749.t1;
OX031009.1_Pollenia_amentaria_genome_assembly,_chromosome:_4	AUGUSTUS	gene	18521139	18527842	.	-	.	ID=g27750;
OX031009.1_Pollenia_amentaria_genome_assembly,_chromosome:_4	AUGUSTUS	mRNA	18521139	18527842	1	-	.	ID=g27750.t1;Parent=g27750;
OX031009.1_Pollenia_amentaria_genome_assembly,_chromosome:_4	AUGUSTUS	stop_codon	18521139	18521141	.	-	0	ID=g27750.t1.stop1;Parent=g27750.t1;
OX031009.1_Pollenia_amentaria_genome_assembly,_chromosome:_4	AUGUSTUS	CDS	18521139	18521212	1	-	2	ID=g27750.t1.CDS1;Parent=g27750.t1;
OX031009.1_Pollenia_amentaria_genome_assembly,_chromosome:_4	AUGUSTUS	exon	18521139	18521212	.	-	.	ID=g27750.t1.exon1;Parent=g27750.t1;
OX031009.1_Pollenia_amentaria_genome_assembly,_chromosome:_4	AUGUSTUS	intron	18521213	18521271	1	-	.	ID=g27750.t1.intron1;Parent=g27750.t1;
OX031009.1_Pollenia_amentaria_genome_assembly,_chromosome:_4	AUGUSTUS	CDS	18521272	18521479	1	-	0	ID=g27750.t1.CDS2;Parent=g27750.t1;
OX031009.1_Pollenia_amentaria_genome_assembly,_chromosome:_4	AUGUSTUS	exon	18521272	18521479	.	-	.	ID=g27750.t1.exon2;Parent=g27750.t1;
OX031009.1_Pollenia_amentaria_genome_assembly,_chromosome:_4	AUGUSTUS	intron	18521480	18522526	1	-	.	ID=g27750.t1.intron2;Parent=g27750.t1;
OX031009.1_Pollenia_amentaria_genome_assembly,_chromosome:_4	AUGUSTUS	CDS	18522527	18522780	1	-	2	ID=g27750.t1.CDS3;Parent=g27750.t1;
OX031009.1_Pollenia_amentaria_genome_assembly,_chromosome:_4	AUGUSTUS	exon	18522527	18522780	.	-	.	ID=g27750.t1.exon3;Parent=g27750.t1;
OX031009.1_Pollenia_amentaria_genome_assembly,_chromosome:_4	AUGUSTUS	intron	18522781	18522842	1	-	.	ID=g27750.t1.intron3;Parent=g27750.t1;
OX031009.1_Pollenia_amentaria_genome_assembly,_chromosome:_4	AUGUSTUS	CDS	18522843	18522934	1	-	1	ID=g27750.t1.CDS4;Parent=g27750.t1;
OX031009.1_Pollenia_amentaria_genome_assembly,_chromosome:_4	AUGUSTUS	exon	18522843	18522934	.	-	.	ID=g27750.t1.exon4;Parent=g27750.t1;
OX031009.1_Pollenia_amentaria_genome_assembly,_chromosome:_4	AUGUSTUS	intron	18522935	18527732	1	-	.	ID=g27750.t1.intron4;Parent=g27750.t1;
OX031009.1_Pollenia_amentaria_genome_assembly,_chromosome:_4	AUGUSTUS	CDS	18527733	18527842	1	-	0	ID=g27750.t1.CDS5;Parent=g27750.t1;
OX031009.1_Pollenia_amentaria_genome_assembly,_chromosome:_4	AUGUSTUS	exon	18527733	18527842	.	-	.	ID=g27750.t1.exon5;Parent=g27750.t1;
OX031009.1_Pollenia_amentaria_genome_assembly,_chromosome:_4	AUGUSTUS	start_codon	18527840	18527842	.	-	0	ID=g27750.t1.start1;Parent=g27750.t1;
OX031009.1_Pollenia_amentaria_genome_assembly,_chromosome:_4	AUGUSTUS	gene	18558796	18559737	.	+	.	ID=g27751;
OX031009.1_Pollenia_amentaria_genome_assembly,_chromosome:_4	AUGUSTUS	mRNA	18558796	18559737	1	+	.	ID=g27751.t1;Parent=g27751;
OX031009.1_Pollenia_amentaria_genome_assembly,_chromosome:_4	AUGUSTUS	start_codon	18558796	18558798	.	+	0	ID=g27751.t1.start1;Parent=g27751.t1;
OX031009.1_Pollenia_amentaria_genome_assembly,_chromosome:_4	AUGUSTUS	CDS	18558796	18559737	1	+	0	ID=g27751.t1.CDS1;Parent=g27751.t1;
OX031009.1_Pollenia_amentaria_genome_assembly,_chromosome:_4	AUGUSTUS	exon	18558796	18559737	.	+	.	ID=g27751.t1.exon1;Parent=g27751.t1;
OX031009.1_Pollenia_amentaria_genome_assembly,_chromosome:_4	AUGUSTUS	stop_codon	18559735	18559737	.	+	0	ID=g27751.t1.stop1;Parent=g27751.t1;
OX031009.1_Pollenia_amentaria_genome_assembly,_chromosome:_4	AUGUSTUS	gene	18561133	18562823	.	+	.	ID=g27752;
OX031009.1_Pollenia_amentaria_genome_assembly,_chromosome:_4	AUGUSTUS	mRNA	18561133	18562823	0.07	+	.	ID=g27752.t1;Parent=g27752;
OX031009.1_Pollenia_amentaria_genome_assembly,_chromosome:_4	AUGUSTUS	start_codon	18561133	18561135	.	+	0	ID=g27752.t1.start1;Parent=g27752.t1;
OX031009.1_Pollenia_amentaria_genome_assembly,_chromosome:_4	AUGUSTUS	CDS	18561133	18561296	0.45	+	0	ID=g27752.t1.CDS1;Parent=g27752.t1;
OX031009.1_Pollenia_amentaria_genome_assembly,_chromosome:_4	AUGUSTUS	exon	18561133	18561296	.	+	.	ID=g27752.t1.exon1;Parent=g27752.t1;
OX031009.1_Pollenia_amentaria_genome_assembly,_chromosome:_4	AUGUSTUS	intron	18561297	18561406	0.87	+	.	ID=g27752.t1.intron1;Parent=g27752.t1;
OX031009.1_Pollenia_amentaria_genome_assembly,_chromosome:_4	AUGUSTUS	CDS	18561407	18561792	0.52	+	1	ID=g27752.t1.CDS2;Parent=g27752.t1;
OX031009.1_Pollenia_amentaria_genome_assembly,_chromosome:_4	AUGUSTUS	exon	18561407	18561792	.	+	.	ID=g27752.t1.exon2;Parent=g27752.t1;
OX031009.1_Pollenia_amentaria_genome_assembly,_chromosome:_4	AUGUSTUS	intron	18561793	18562011	0.36	+	.	ID=g27752.t1.intron2;Parent=g27752.t1;
OX031009.1_Pollenia_amentaria_genome_assembly,_chromosome:_4	AUGUSTUS	CDS	18562012	18562161	0.39	+	2	ID=g27752.t1.CDS3;Parent=g27752.t1;
OX031009.1_Pollenia_amentaria_genome_assembly,_chromosome:_4	AUGUSTUS	exon	18562012	18562161	.	+	.	ID=g27752.t1.exon3;Parent=g27752.t1;
OX031009.1_Pollenia_amentaria_genome_assembly,_chromosome:_4	AUGUSTUS	intron	18562162	18562590	0.28	+	.	ID=g27752.t1.intron3;Parent=g27752.t1;
OX031009.1_Pollenia_amentaria_genome_assembly,_chromosome:_4	AUGUSTUS	CDS	18562591	18562823	0.69	+	2	ID=g27752.t1.CDS4;Parent=g27752.t1;
OX031009.1_Pollenia_amentaria_genome_assembly,_chromosome:_4	AUGUSTUS	exon	18562591	18562823	.	+	.	ID=g27752.t1.exon4;Parent=g27752.t1;
OX031009.1_Pollenia_amentaria_genome_assembly,_chromosome:_4	AUGUSTUS	stop_codon	18562821	18562823	.	+	0	ID=g27752.t1.stop1;Parent=g27752.t1;
OX031009.1_Pollenia_amentaria_genome_assembly,_chromosome:_4	AUGUSTUS	gene	18565986	18566222	.	-	.	ID=g27753;
OX031009.1_Pollenia_amentaria_genome_assembly,_chromosome:_4	AUGUSTUS	mRNA	18565986	18566222	0.97	-	.	ID=g27753.t1;Parent=g27753;
OX031009.1_Pollenia_amentaria_genome_assembly,_chromosome:_4	AUGUSTUS	stop_codon	18565986	18565988	.	-	0	ID=g27753.t1.stop1;Parent=g27753.t1;
OX031009.1_Pollenia_amentaria_genome_assembly,_chromosome:_4	AUGUSTUS	CDS	18565986	18566222	0.97	-	0	ID=g27753.t1.CDS1;Parent=g27753.t1;
OX031009.1_Pollenia_amentaria_genome_assembly,_chromosome:_4	AUGUSTUS	exon	18565986	18566222	.	-	.	ID=g27753.t1.exon1;Parent=g27753.t1;
OX031009.1_Pollenia_amentaria_genome_assembly,_chromosome:_4	AUGUSTUS	start_codon	18566220	18566222	.	-	0	ID=g27753.t1.start1;Parent=g27753.t1;
OX031009.1_Pollenia_amentaria_genome_assembly,_chromosome:_4	AUGUSTUS	gene	18572987	18583686	.	+	.	ID=g27754;
OX031009.1_Pollenia_amentaria_genome_assembly,_chromosome:_4	AUGUSTUS	mRNA	18572987	18583686	1	+	.	ID=g27754.t1;Parent=g27754;
OX031009.1_Pollenia_amentaria_genome_assembly,_chromosome:_4	AUGUSTUS	start_codon	18572987	18572989	.	+	0	ID=g27754.t1.start1;Parent=g27754.t1;
OX031009.1_Pollenia_amentaria_genome_assembly,_chromosome:_4	AUGUSTUS	CDS	18572987	18573644	1	+	0	ID=g27754.t1.CDS1;Parent=g27754.t1;
OX031009.1_Pollenia_amentaria_genome_assembly,_chromosome:_4	AUGUSTUS	exon	18572987	18573644	.	+	.	ID=g27754.t1.exon1;Parent=g27754.t1;
OX031009.1_Pollenia_amentaria_genome_assembly,_chromosome:_4	AUGUSTUS	intron	18573645	18574101	1	+	.	ID=g27754.t1.intron1;Parent=g27754.t1;
OX031009.1_Pollenia_amentaria_genome_assembly,_chromosome:_4	AUGUSTUS	CDS	18574102	18574673	1	+	2	ID=g27754.t1.CDS2;Parent=g27754.t1;
OX031009.1_Pollenia_amentaria_genome_assembly,_chromosome:_4	AUGUSTUS	exon	18574102	18574673	.	+	.	ID=g27754.t1.exon2;Parent=g27754.t1;
OX031009.1_Pollenia_amentaria_genome_assembly,_chromosome:_4	AUGUSTUS	intron	18574674	18574737	1	+	.	ID=g27754.t1.intron2;Parent=g27754.t1;
OX031009.1_Pollenia_amentaria_genome_assembly,_chromosome:_4	AUGUSTUS	CDS	18574738	18576708	1	+	0	ID=g27754.t1.CDS3;Parent=g27754.t1;
OX031009.1_Pollenia_amentaria_genome_assembly,_chromosome:_4	AUGUSTUS	exon	18574738	18576708	.	+	.	ID=g27754.t1.exon3;Parent=g27754.t1;
OX031009.1_Pollenia_amentaria_genome_assembly,_chromosome:_4	AUGUSTUS	intron	18576709	18579307	1	+	.	ID=g27754.t1.intron3;Parent=g27754.t1;
OX031009.1_Pollenia_amentaria_genome_assembly,_chromosome:_4	AUGUSTUS	CDS	18579308	18579704	1	+	0	ID=g27754.t1.CDS4;Parent=g27754.t1;
OX031009.1_Pollenia_amentaria_genome_assembly,_chromosome:_4	AUGUSTUS	exon	18579308	18579704	.	+	.	ID=g27754.t1.exon4;Parent=g27754.t1;
OX031009.1_Pollenia_amentaria_genome_assembly,_chromosome:_4	AUGUSTUS	intron	18579705	18579775	1	+	.	ID=g27754.t1.intron4;Parent=g27754.t1;
OX031009.1_Pollenia_amentaria_genome_assembly,_chromosome:_4	AUGUSTUS	CDS	18579776	18580185	1	+	2	ID=g27754.t1.CDS5;Parent=g27754.t1;
OX031009.1_Pollenia_amentaria_genome_assembly,_chromosome:_4	AUGUSTUS	exon	18579776	18580185	.	+	.	ID=g27754.t1.exon5;Parent=g27754.t1;
OX031009.1_Pollenia_amentaria_genome_assembly,_chromosome:_4	AUGUSTUS	intron	18580186	18580252	1	+	.	ID=g27754.t1.intron5;Parent=g27754.t1;
OX031009.1_Pollenia_amentaria_genome_assembly,_chromosome:_4	AUGUSTUS	CDS	18580253	18581006	1	+	0	ID=g27754.t1.CDS6;Parent=g27754.t1;
OX031009.1_Pollenia_amentaria_genome_assembly,_chromosome:_4	AUGUSTUS	exon	18580253	18581006	.	+	.	ID=g27754.t1.exon6;Parent=g27754.t1;
OX031009.1_Pollenia_amentaria_genome_assembly,_chromosome:_4	AUGUSTUS	intron	18581007	18581079	1	+	.	ID=g27754.t1.intron6;Parent=g27754.t1;
OX031009.1_Pollenia_amentaria_genome_assembly,_chromosome:_4	AUGUSTUS	CDS	18581080	18581678	1	+	2	ID=g27754.t1.CDS7;Parent=g27754.t1;
OX031009.1_Pollenia_amentaria_genome_assembly,_chromosome:_4	AUGUSTUS	exon	18581080	18581678	.	+	.	ID=g27754.t1.exon7;Parent=g27754.t1;
OX031009.1_Pollenia_amentaria_genome_assembly,_chromosome:_4	AUGUSTUS	intron	18581679	18581738	1	+	.	ID=g27754.t1.intron7;Parent=g27754.t1;
OX031009.1_Pollenia_amentaria_genome_assembly,_chromosome:_4	AUGUSTUS	CDS	18581739	18582078	1	+	0	ID=g27754.t1.CDS8;Parent=g27754.t1;
OX031009.1_Pollenia_amentaria_genome_assembly,_chromosome:_4	AUGUSTUS	exon	18581739	18582078	.	+	.	ID=g27754.t1.exon8;Parent=g27754.t1;
OX031009.1_Pollenia_amentaria_genome_assembly,_chromosome:_4	AUGUSTUS	intron	18582079	18582141	1	+	.	ID=g27754.t1.intron8;Parent=g27754.t1;
OX031009.1_Pollenia_amentaria_genome_assembly,_chromosome:_4	AUGUSTUS	CDS	18582142	18583287	1	+	2	ID=g27754.t1.CDS9;Parent=g27754.t1;
OX031009.1_Pollenia_amentaria_genome_assembly,_chromosome:_4	AUGUSTUS	exon	18582142	18583287	.	+	.	ID=g27754.t1.exon9;Parent=g27754.t1;
OX031009.1_Pollenia_amentaria_genome_assembly,_chromosome:_4	AUGUSTUS	intron	18583288	18583363	1	+	.	ID=g27754.t1.intron9;Parent=g27754.t1;
OX031009.1_Pollenia_amentaria_genome_assembly,_chromosome:_4	AUGUSTUS	CDS	18583364	18583686	1	+	2	ID=g27754.t1.CDS10;Parent=g27754.t1;
OX031009.1_Pollenia_amentaria_genome_assembly,_chromosome:_4	AUGUSTUS	exon	18583364	18583686	.	+	.	ID=g27754.t1.exon10;Parent=g27754.t1;
OX031009.1_Pollenia_amentaria_genome_assembly,_chromosome:_4	AUGUSTUS	stop_codon	18583684	18583686	.	+	0	ID=g27754.t1.stop1;Parent=g27754.t1;
OX031009.1_Pollenia_amentaria_genome_assembly,_chromosome:_4	AUGUSTUS	gene	18604871	18614686	.	+	.	ID=g27755;
OX031009.1_Pollenia_amentaria_genome_assembly,_chromosome:_4	AUGUSTUS	mRNA	18604871	18614686	1	+	.	ID=g27755.t1;Parent=g27755;
OX031009.1_Pollenia_amentaria_genome_assembly,_chromosome:_4	AUGUSTUS	start_codon	18604871	18604873	.	+	0	ID=g27755.t1.start1;Parent=g27755.t1;
OX031009.1_Pollenia_amentaria_genome_assembly,_chromosome:_4	AUGUSTUS	CDS	18604871	18604907	1	+	0	ID=g27755.t1.CDS1;Parent=g27755.t1;
OX031009.1_Pollenia_amentaria_genome_assembly,_chromosome:_4	AUGUSTUS	exon	18604871	18604907	.	+	.	ID=g27755.t1.exon1;Parent=g27755.t1;
OX031009.1_Pollenia_amentaria_genome_assembly,_chromosome:_4	AUGUSTUS	intron	18604908	18605395	1	+	.	ID=g27755.t1.intron1;Parent=g27755.t1;
OX031009.1_Pollenia_amentaria_genome_assembly,_chromosome:_4	AUGUSTUS	CDS	18605396	18609943	1	+	2	ID=g27755.t1.CDS2;Parent=g27755.t1;
OX031009.1_Pollenia_amentaria_genome_assembly,_chromosome:_4	AUGUSTUS	exon	18605396	18609943	.	+	.	ID=g27755.t1.exon2;Parent=g27755.t1;
OX031009.1_Pollenia_amentaria_genome_assembly,_chromosome:_4	AUGUSTUS	intron	18609944	18614414	1	+	.	ID=g27755.t1.intron2;Parent=g27755.t1;
OX031009.1_Pollenia_amentaria_genome_assembly,_chromosome:_4	AUGUSTUS	CDS	18614415	18614686	1	+	2	ID=g27755.t1.CDS3;Parent=g27755.t1;
OX031009.1_Pollenia_amentaria_genome_assembly,_chromosome:_4	AUGUSTUS	exon	18614415	18614686	.	+	.	ID=g27755.t1.exon3;Parent=g27755.t1;
OX031009.1_Pollenia_amentaria_genome_assembly,_chromosome:_4	AUGUSTUS	stop_codon	18614684	18614686	.	+	0	ID=g27755.t1.stop1;Parent=g27755.t1;
OX031009.1_Pollenia_amentaria_genome_assembly,_chromosome:_4	AUGUSTUS	gene	18614797	18625171	.	-	.	ID=g27756;
OX031009.1_Pollenia_amentaria_genome_assembly,_chromosome:_4	AUGUSTUS	mRNA	18614797	18625171	0.92	-	.	ID=g27756.t1;Parent=g27756;
OX031009.1_Pollenia_amentaria_genome_assembly,_chromosome:_4	AUGUSTUS	stop_codon	18614797	18614799	.	-	0	ID=g27756.t1.stop1;Parent=g27756.t1;
OX031009.1_Pollenia_amentaria_genome_assembly,_chromosome:_4	AUGUSTUS	CDS	18614797	18614958	1	-	0	ID=g27756.t1.CDS1;Parent=g27756.t1;
OX031009.1_Pollenia_amentaria_genome_assembly,_chromosome:_4	AUGUSTUS	exon	18614797	18614958	.	-	.	ID=g27756.t1.exon1;Parent=g27756.t1;
OX031009.1_Pollenia_amentaria_genome_assembly,_chromosome:_4	AUGUSTUS	intron	18614959	18615023	1	-	.	ID=g27756.t1.intron1;Parent=g27756.t1;
OX031009.1_Pollenia_amentaria_genome_assembly,_chromosome:_4	AUGUSTUS	CDS	18615024	18615209	1	-	0	ID=g27756.t1.CDS2;Parent=g27756.t1;
OX031009.1_Pollenia_amentaria_genome_assembly,_chromosome:_4	AUGUSTUS	exon	18615024	18615209	.	-	.	ID=g27756.t1.exon2;Parent=g27756.t1;
OX031009.1_Pollenia_amentaria_genome_assembly,_chromosome:_4	AUGUSTUS	intron	18615210	18616709	1	-	.	ID=g27756.t1.intron2;Parent=g27756.t1;
OX031009.1_Pollenia_amentaria_genome_assembly,_chromosome:_4	AUGUSTUS	CDS	18616710	18616977	1	-	1	ID=g27756.t1.CDS3;Parent=g27756.t1;
OX031009.1_Pollenia_amentaria_genome_assembly,_chromosome:_4	AUGUSTUS	exon	18616710	18616977	.	-	.	ID=g27756.t1.exon3;Parent=g27756.t1;
OX031009.1_Pollenia_amentaria_genome_assembly,_chromosome:_4	AUGUSTUS	intron	18616978	18624082	1	-	.	ID=g27756.t1.intron3;Parent=g27756.t1;
OX031009.1_Pollenia_amentaria_genome_assembly,_chromosome:_4	AUGUSTUS	CDS	18624083	18624189	1	-	0	ID=g27756.t1.CDS4;Parent=g27756.t1;
OX031009.1_Pollenia_amentaria_genome_assembly,_chromosome:_4	AUGUSTUS	exon	18624083	18624189	.	-	.	ID=g27756.t1.exon4;Parent=g27756.t1;
OX031009.1_Pollenia_amentaria_genome_assembly,_chromosome:_4	AUGUSTUS	intron	18624190	18624253	1	-	.	ID=g27756.t1.intron4;Parent=g27756.t1;
OX031009.1_Pollenia_amentaria_genome_assembly,_chromosome:_4	AUGUSTUS	CDS	18624254	18624407	1	-	1	ID=g27756.t1.CDS5;Parent=g27756.t1;
OX031009.1_Pollenia_amentaria_genome_assembly,_chromosome:_4	AUGUSTUS	exon	18624254	18624407	.	-	.	ID=g27756.t1.exon5;Parent=g27756.t1;
OX031009.1_Pollenia_amentaria_genome_assembly,_chromosome:_4	AUGUSTUS	intron	18624408	18624555	1	-	.	ID=g27756.t1.intron5;Parent=g27756.t1;
OX031009.1_Pollenia_amentaria_genome_assembly,_chromosome:_4	AUGUSTUS	CDS	18624556	18624681	1	-	1	ID=g27756.t1.CDS6;Parent=g27756.t1;
OX031009.1_Pollenia_amentaria_genome_assembly,_chromosome:_4	AUGUSTUS	exon	18624556	18624681	.	-	.	ID=g27756.t1.exon6;Parent=g27756.t1;
OX031009.1_Pollenia_amentaria_genome_assembly,_chromosome:_4	AUGUSTUS	intron	18624682	18625055	1	-	.	ID=g27756.t1.intron6;Parent=g27756.t1;
OX031009.1_Pollenia_amentaria_genome_assembly,_chromosome:_4	AUGUSTUS	CDS	18625056	18625171	0.92	-	0	ID=g27756.t1.CDS7;Parent=g27756.t1;
OX031009.1_Pollenia_amentaria_genome_assembly,_chromosome:_4	AUGUSTUS	exon	18625056	18625171	.	-	.	ID=g27756.t1.exon7;Parent=g27756.t1;
OX031009.1_Pollenia_amentaria_genome_assembly,_chromosome:_4	AUGUSTUS	start_codon	18625169	18625171	.	-	0	ID=g27756.t1.start1;Parent=g27756.t1;
OX031009.1_Pollenia_amentaria_genome_assembly,_chromosome:_4	AUGUSTUS	gene	18677105	18678891	.	+	.	ID=g27757;
OX031009.1_Pollenia_amentaria_genome_assembly,_chromosome:_4	AUGUSTUS	mRNA	18677105	18678891	1	+	.	ID=g27757.t1;Parent=g27757;
OX031009.1_Pollenia_amentaria_genome_assembly,_chromosome:_4	AUGUSTUS	start_codon	18677105	18677107	.	+	0	ID=g27757.t1.start1;Parent=g27757.t1;
OX031009.1_Pollenia_amentaria_genome_assembly,_chromosome:_4	AUGUSTUS	CDS	18677105	18677532	1	+	0	ID=g27757.t1.CDS1;Parent=g27757.t1;
OX031009.1_Pollenia_amentaria_genome_assembly,_chromosome:_4	AUGUSTUS	exon	18677105	18677532	.	+	.	ID=g27757.t1.exon1;Parent=g27757.t1;
OX031009.1_Pollenia_amentaria_genome_assembly,_chromosome:_4	AUGUSTUS	intron	18677533	18677596	1	+	.	ID=g27757.t1.intron1;Parent=g27757.t1;
OX031009.1_Pollenia_amentaria_genome_assembly,_chromosome:_4	AUGUSTUS	CDS	18677597	18677756	1	+	1	ID=g27757.t1.CDS2;Parent=g27757.t1;
OX031009.1_Pollenia_amentaria_genome_assembly,_chromosome:_4	AUGUSTUS	exon	18677597	18677756	.	+	.	ID=g27757.t1.exon2;Parent=g27757.t1;
OX031009.1_Pollenia_amentaria_genome_assembly,_chromosome:_4	AUGUSTUS	intron	18677757	18677889	1	+	.	ID=g27757.t1.intron2;Parent=g27757.t1;
OX031009.1_Pollenia_amentaria_genome_assembly,_chromosome:_4	AUGUSTUS	CDS	18677890	18678067	1	+	0	ID=g27757.t1.CDS3;Parent=g27757.t1;
OX031009.1_Pollenia_amentaria_genome_assembly,_chromosome:_4	AUGUSTUS	exon	18677890	18678067	.	+	.	ID=g27757.t1.exon3;Parent=g27757.t1;
OX031009.1_Pollenia_amentaria_genome_assembly,_chromosome:_4	AUGUSTUS	intron	18678068	18678133	1	+	.	ID=g27757.t1.intron3;Parent=g27757.t1;
OX031009.1_Pollenia_amentaria_genome_assembly,_chromosome:_4	AUGUSTUS	CDS	18678134	18678891	1	+	2	ID=g27757.t1.CDS4;Parent=g27757.t1;
OX031009.1_Pollenia_amentaria_genome_assembly,_chromosome:_4	AUGUSTUS	exon	18678134	18678891	.	+	.	ID=g27757.t1.exon4;Parent=g27757.t1;
OX031009.1_Pollenia_amentaria_genome_assembly,_chromosome:_4	AUGUSTUS	stop_codon	18678889	18678891	.	+	0	ID=g27757.t1.stop1;Parent=g27757.t1;
OX031009.1_Pollenia_amentaria_genome_assembly,_chromosome:_4	AUGUSTUS	gene	18688221	18692453	.	-	.	ID=g27758;
OX031009.1_Pollenia_amentaria_genome_assembly,_chromosome:_4	AUGUSTUS	mRNA	18688221	18692453	1	-	.	ID=g27758.t1;Parent=g27758;
OX031009.1_Pollenia_amentaria_genome_assembly,_chromosome:_4	AUGUSTUS	stop_codon	18688221	18688223	.	-	0	ID=g27758.t1.stop1;Parent=g27758.t1;
OX031009.1_Pollenia_amentaria_genome_assembly,_chromosome:_4	AUGUSTUS	CDS	18688221	18688340	1	-	0	ID=g27758.t1.CDS1;Parent=g27758.t1;
OX031009.1_Pollenia_amentaria_genome_assembly,_chromosome:_4	AUGUSTUS	exon	18688221	18688340	.	-	.	ID=g27758.t1.exon1;Parent=g27758.t1;
OX031009.1_Pollenia_amentaria_genome_assembly,_chromosome:_4	AUGUSTUS	intron	18688341	18688404	1	-	.	ID=g27758.t1.intron1;Parent=g27758.t1;
OX031009.1_Pollenia_amentaria_genome_assembly,_chromosome:_4	AUGUSTUS	CDS	18688405	18688615	1	-	1	ID=g27758.t1.CDS2;Parent=g27758.t1;
OX031009.1_Pollenia_amentaria_genome_assembly,_chromosome:_4	AUGUSTUS	exon	18688405	18688615	.	-	.	ID=g27758.t1.exon2;Parent=g27758.t1;
OX031009.1_Pollenia_amentaria_genome_assembly,_chromosome:_4	AUGUSTUS	intron	18688616	18688680	1	-	.	ID=g27758.t1.intron2;Parent=g27758.t1;
OX031009.1_Pollenia_amentaria_genome_assembly,_chromosome:_4	AUGUSTUS	CDS	18688681	18689317	1	-	2	ID=g27758.t1.CDS3;Parent=g27758.t1;
OX031009.1_Pollenia_amentaria_genome_assembly,_chromosome:_4	AUGUSTUS	exon	18688681	18689317	.	-	.	ID=g27758.t1.exon3;Parent=g27758.t1;
OX031009.1_Pollenia_amentaria_genome_assembly,_chromosome:_4	AUGUSTUS	intron	18689318	18689675	1	-	.	ID=g27758.t1.intron3;Parent=g27758.t1;
OX031009.1_Pollenia_amentaria_genome_assembly,_chromosome:_4	AUGUSTUS	CDS	18689676	18689756	1	-	2	ID=g27758.t1.CDS4;Parent=g27758.t1;
OX031009.1_Pollenia_amentaria_genome_assembly,_chromosome:_4	AUGUSTUS	exon	18689676	18689756	.	-	.	ID=g27758.t1.exon4;Parent=g27758.t1;
OX031009.1_Pollenia_amentaria_genome_assembly,_chromosome:_4	AUGUSTUS	intron	18689757	18689820	1	-	.	ID=g27758.t1.intron4;Parent=g27758.t1;
OX031009.1_Pollenia_amentaria_genome_assembly,_chromosome:_4	AUGUSTUS	CDS	18689821	18690307	1	-	0	ID=g27758.t1.CDS5;Parent=g27758.t1;
OX031009.1_Pollenia_amentaria_genome_assembly,_chromosome:_4	AUGUSTUS	exon	18689821	18690307	.	-	.	ID=g27758.t1.exon5;Parent=g27758.t1;
OX031009.1_Pollenia_amentaria_genome_assembly,_chromosome:_4	AUGUSTUS	intron	18690308	18690372	1	-	.	ID=g27758.t1.intron5;Parent=g27758.t1;
OX031009.1_Pollenia_amentaria_genome_assembly,_chromosome:_4	AUGUSTUS	CDS	18690373	18690596	1	-	2	ID=g27758.t1.CDS6;Parent=g27758.t1;
OX031009.1_Pollenia_amentaria_genome_assembly,_chromosome:_4	AUGUSTUS	exon	18690373	18690596	.	-	.	ID=g27758.t1.exon6;Parent=g27758.t1;
OX031009.1_Pollenia_amentaria_genome_assembly,_chromosome:_4	AUGUSTUS	intron	18690597	18690656	1	-	.	ID=g27758.t1.intron6;Parent=g27758.t1;
OX031009.1_Pollenia_amentaria_genome_assembly,_chromosome:_4	AUGUSTUS	CDS	18690657	18690791	1	-	2	ID=g27758.t1.CDS7;Parent=g27758.t1;
OX031009.1_Pollenia_amentaria_genome_assembly,_chromosome:_4	AUGUSTUS	exon	18690657	18690791	.	-	.	ID=g27758.t1.exon7;Parent=g27758.t1;
OX031009.1_Pollenia_amentaria_genome_assembly,_chromosome:_4	AUGUSTUS	intron	18690792	18690884	1	-	.	ID=g27758.t1.intron7;Parent=g27758.t1;
OX031009.1_Pollenia_amentaria_genome_assembly,_chromosome:_4	AUGUSTUS	CDS	18690885	18691011	1	-	0	ID=g27758.t1.CDS8;Parent=g27758.t1;
OX031009.1_Pollenia_amentaria_genome_assembly,_chromosome:_4	AUGUSTUS	exon	18690885	18691011	.	-	.	ID=g27758.t1.exon8;Parent=g27758.t1;
OX031009.1_Pollenia_amentaria_genome_assembly,_chromosome:_4	AUGUSTUS	intron	18691012	18692279	1	-	.	ID=g27758.t1.intron8;Parent=g27758.t1;
OX031009.1_Pollenia_amentaria_genome_assembly,_chromosome:_4	AUGUSTUS	CDS	18692280	18692453	1	-	0	ID=g27758.t1.CDS9;Parent=g27758.t1;
OX031009.1_Pollenia_amentaria_genome_assembly,_chromosome:_4	AUGUSTUS	exon	18692280	18692453	.	-	.	ID=g27758.t1.exon9;Parent=g27758.t1;
OX031009.1_Pollenia_amentaria_genome_assembly,_chromosome:_4	AUGUSTUS	start_codon	18692451	18692453	.	-	0	ID=g27758.t1.start1;Parent=g27758.t1;
OX031009.1_Pollenia_amentaria_genome_assembly,_chromosome:_4	AUGUSTUS	gene	18692818	18694343	.	+	.	ID=g27759;
OX031009.1_Pollenia_amentaria_genome_assembly,_chromosome:_4	AUGUSTUS	mRNA	18692818	18694343	1	+	.	ID=g27759.t1;Parent=g27759;
OX031009.1_Pollenia_amentaria_genome_assembly,_chromosome:_4	AUGUSTUS	start_codon	18692818	18692820	.	+	0	ID=g27759.t1.start1;Parent=g27759.t1;
OX031009.1_Pollenia_amentaria_genome_assembly,_chromosome:_4	AUGUSTUS	CDS	18692818	18693086	1	+	0	ID=g27759.t1.CDS1;Parent=g27759.t1;
OX031009.1_Pollenia_amentaria_genome_assembly,_chromosome:_4	AUGUSTUS	exon	18692818	18693086	.	+	.	ID=g27759.t1.exon1;Parent=g27759.t1;
OX031009.1_Pollenia_amentaria_genome_assembly,_chromosome:_4	AUGUSTUS	intron	18693087	18693145	1	+	.	ID=g27759.t1.intron1;Parent=g27759.t1;
OX031009.1_Pollenia_amentaria_genome_assembly,_chromosome:_4	AUGUSTUS	CDS	18693146	18694343	1	+	1	ID=g27759.t1.CDS2;Parent=g27759.t1;
OX031009.1_Pollenia_amentaria_genome_assembly,_chromosome:_4	AUGUSTUS	exon	18693146	18694343	.	+	.	ID=g27759.t1.exon2;Parent=g27759.t1;
OX031009.1_Pollenia_amentaria_genome_assembly,_chromosome:_4	AUGUSTUS	stop_codon	18694341	18694343	.	+	0	ID=g27759.t1.stop1;Parent=g27759.t1;
OX031009.1_Pollenia_amentaria_genome_assembly,_chromosome:_4	AUGUSTUS	gene	18695393	18697437	.	-	.	ID=g27760;
OX031009.1_Pollenia_amentaria_genome_assembly,_chromosome:_4	AUGUSTUS	mRNA	18695393	18697437	1	-	.	ID=g27760.t1;Parent=g27760;
OX031009.1_Pollenia_amentaria_genome_assembly,_chromosome:_4	AUGUSTUS	stop_codon	18695393	18695395	.	-	0	ID=g27760.t1.stop1;Parent=g27760.t1;
OX031009.1_Pollenia_amentaria_genome_assembly,_chromosome:_4	AUGUSTUS	CDS	18695393	18695748	1	-	2	ID=g27760.t1.CDS1;Parent=g27760.t1;
OX031009.1_Pollenia_amentaria_genome_assembly,_chromosome:_4	AUGUSTUS	exon	18695393	18695748	.	-	.	ID=g27760.t1.exon1;Parent=g27760.t1;
OX031009.1_Pollenia_amentaria_genome_assembly,_chromosome:_4	AUGUSTUS	intron	18695749	18695815	1	-	.	ID=g27760.t1.intron1;Parent=g27760.t1;
OX031009.1_Pollenia_amentaria_genome_assembly,_chromosome:_4	AUGUSTUS	CDS	18695816	18696263	1	-	0	ID=g27760.t1.CDS2;Parent=g27760.t1;
OX031009.1_Pollenia_amentaria_genome_assembly,_chromosome:_4	AUGUSTUS	exon	18695816	18696263	.	-	.	ID=g27760.t1.exon2;Parent=g27760.t1;
OX031009.1_Pollenia_amentaria_genome_assembly,_chromosome:_4	AUGUSTUS	intron	18696264	18696321	1	-	.	ID=g27760.t1.intron2;Parent=g27760.t1;
OX031009.1_Pollenia_amentaria_genome_assembly,_chromosome:_4	AUGUSTUS	CDS	18696322	18697341	1	-	0	ID=g27760.t1.CDS3;Parent=g27760.t1;
OX031009.1_Pollenia_amentaria_genome_assembly,_chromosome:_4	AUGUSTUS	exon	18696322	18697341	.	-	.	ID=g27760.t1.exon3;Parent=g27760.t1;
OX031009.1_Pollenia_amentaria_genome_assembly,_chromosome:_4	AUGUSTUS	intron	18697342	18697398	1	-	.	ID=g27760.t1.intron3;Parent=g27760.t1;
OX031009.1_Pollenia_amentaria_genome_assembly,_chromosome:_4	AUGUSTUS	CDS	18697399	18697437	1	-	0	ID=g27760.t1.CDS4;Parent=g27760.t1;
OX031009.1_Pollenia_amentaria_genome_assembly,_chromosome:_4	AUGUSTUS	exon	18697399	18697437	.	-	.	ID=g27760.t1.exon4;Parent=g27760.t1;
OX031009.1_Pollenia_amentaria_genome_assembly,_chromosome:_4	AUGUSTUS	start_codon	18697435	18697437	.	-	0	ID=g27760.t1.start1;Parent=g27760.t1;
OX031009.1_Pollenia_amentaria_genome_assembly,_chromosome:_4	AUGUSTUS	gene	18703305	18710494	.	+	.	ID=g27761;
OX031009.1_Pollenia_amentaria_genome_assembly,_chromosome:_4	AUGUSTUS	mRNA	18703305	18710494	1	+	.	ID=g27761.t1;Parent=g27761;
OX031009.1_Pollenia_amentaria_genome_assembly,_chromosome:_4	AUGUSTUS	start_codon	18703305	18703307	.	+	0	ID=g27761.t1.start1;Parent=g27761.t1;
OX031009.1_Pollenia_amentaria_genome_assembly,_chromosome:_4	AUGUSTUS	CDS	18703305	18703811	1	+	0	ID=g27761.t1.CDS1;Parent=g27761.t1;
OX031009.1_Pollenia_amentaria_genome_assembly,_chromosome:_4	AUGUSTUS	exon	18703305	18703811	.	+	.	ID=g27761.t1.exon1;Parent=g27761.t1;
OX031009.1_Pollenia_amentaria_genome_assembly,_chromosome:_4	AUGUSTUS	intron	18703812	18710203	1	+	.	ID=g27761.t1.intron1;Parent=g27761.t1;
OX031009.1_Pollenia_amentaria_genome_assembly,_chromosome:_4	AUGUSTUS	CDS	18710204	18710494	1	+	0	ID=g27761.t1.CDS2;Parent=g27761.t1;
OX031009.1_Pollenia_amentaria_genome_assembly,_chromosome:_4	AUGUSTUS	exon	18710204	18710494	.	+	.	ID=g27761.t1.exon2;Parent=g27761.t1;
OX031009.1_Pollenia_amentaria_genome_assembly,_chromosome:_4	AUGUSTUS	stop_codon	18710492	18710494	.	+	0	ID=g27761.t1.stop1;Parent=g27761.t1;
OX031009.1_Pollenia_amentaria_genome_assembly,_chromosome:_4	AUGUSTUS	gene	18723957	18725894	.	-	.	ID=g27762;
OX031009.1_Pollenia_amentaria_genome_assembly,_chromosome:_4	AUGUSTUS	mRNA	18723957	18725894	1	-	.	ID=g27762.t1;Parent=g27762;
OX031009.1_Pollenia_amentaria_genome_assembly,_chromosome:_4	AUGUSTUS	stop_codon	18723957	18723959	.	-	0	ID=g27762.t1.stop1;Parent=g27762.t1;
OX031009.1_Pollenia_amentaria_genome_assembly,_chromosome:_4	AUGUSTUS	CDS	18723957	18724570	1	-	2	ID=g27762.t1.CDS1;Parent=g27762.t1;
OX031009.1_Pollenia_amentaria_genome_assembly,_chromosome:_4	AUGUSTUS	exon	18723957	18724570	.	-	.	ID=g27762.t1.exon1;Parent=g27762.t1;
OX031009.1_Pollenia_amentaria_genome_assembly,_chromosome:_4	AUGUSTUS	intron	18724571	18724628	1	-	.	ID=g27762.t1.intron1;Parent=g27762.t1;
OX031009.1_Pollenia_amentaria_genome_assembly,_chromosome:_4	AUGUSTUS	CDS	18724629	18725627	1	-	2	ID=g27762.t1.CDS2;Parent=g27762.t1;
OX031009.1_Pollenia_amentaria_genome_assembly,_chromosome:_4	AUGUSTUS	exon	18724629	18725627	.	-	.	ID=g27762.t1.exon2;Parent=g27762.t1;
OX031009.1_Pollenia_amentaria_genome_assembly,_chromosome:_4	AUGUSTUS	intron	18725628	18725686	1	-	.	ID=g27762.t1.intron2;Parent=g27762.t1;
OX031009.1_Pollenia_amentaria_genome_assembly,_chromosome:_4	AUGUSTUS	CDS	18725687	18725894	1	-	0	ID=g27762.t1.CDS3;Parent=g27762.t1;
OX031009.1_Pollenia_amentaria_genome_assembly,_chromosome:_4	AUGUSTUS	exon	18725687	18725894	.	-	.	ID=g27762.t1.exon3;Parent=g27762.t1;
OX031009.1_Pollenia_amentaria_genome_assembly,_chromosome:_4	AUGUSTUS	start_codon	18725892	18725894	.	-	0	ID=g27762.t1.start1;Parent=g27762.t1;
OX031009.1_Pollenia_amentaria_genome_assembly,_chromosome:_4	GeneMark.hmm3	mRNA	18723957	18725849	.	-	.	ID=g27762.t2;Parent=g27762;
OX031009.1_Pollenia_amentaria_genome_assembly,_chromosome:_4	GeneMark.hmm3	stop_codon	18723957	18723959	.	-	0	ID=g27762.t2.stop1;Parent=g27762.t2;
OX031009.1_Pollenia_amentaria_genome_assembly,_chromosome:_4	GeneMark.hmm3	CDS	18723957	18724570	.	-	2	ID=g27762.t2.CDS1;Parent=g27762.t2;
OX031009.1_Pollenia_amentaria_genome_assembly,_chromosome:_4	GeneMark.hmm3	exon	18723957	18724570	0	-	.	ID=g27762.t2.exon1;Parent=g27762.t2;
OX031009.1_Pollenia_amentaria_genome_assembly,_chromosome:_4	GeneMark.hmm3	intron	18724571	18724628	.	-	2	ID=g27762.t2.intron1;Parent=g27762.t2;
OX031009.1_Pollenia_amentaria_genome_assembly,_chromosome:_4	GeneMark.hmm3	CDS	18724629	18725627	.	-	2	ID=g27762.t2.CDS2;Parent=g27762.t2;
OX031009.1_Pollenia_amentaria_genome_assembly,_chromosome:_4	GeneMark.hmm3	exon	18724629	18725627	0	-	.	ID=g27762.t2.exon2;Parent=g27762.t2;
OX031009.1_Pollenia_amentaria_genome_assembly,_chromosome:_4	GeneMark.hmm3	intron	18725628	18725686	.	-	0	ID=g27762.t2.intron2;Parent=g27762.t2;
OX031009.1_Pollenia_amentaria_genome_assembly,_chromosome:_4	GeneMark.hmm3	CDS	18725687	18725849	.	-	0	ID=g27762.t2.CDS3;Parent=g27762.t2;
OX031009.1_Pollenia_amentaria_genome_assembly,_chromosome:_4	GeneMark.hmm3	exon	18725687	18725849	0	-	.	ID=g27762.t2.exon3;Parent=g27762.t2;
OX031009.1_Pollenia_amentaria_genome_assembly,_chromosome:_4	GeneMark.hmm3	start_codon	18725847	18725849	.	-	0	ID=g27762.t2.start1;Parent=g27762.t2;
OX031009.1_Pollenia_amentaria_genome_assembly,_chromosome:_4	AUGUSTUS	gene	18742823	18744297	.	+	.	ID=g27763;
OX031009.1_Pollenia_amentaria_genome_assembly,_chromosome:_4	AUGUSTUS	mRNA	18742823	18744297	1	+	.	ID=g27763.t1;Parent=g27763;
OX031009.1_Pollenia_amentaria_genome_assembly,_chromosome:_4	AUGUSTUS	start_codon	18742823	18742825	.	+	0	ID=g27763.t1.start1;Parent=g27763.t1;
OX031009.1_Pollenia_amentaria_genome_assembly,_chromosome:_4	AUGUSTUS	CDS	18742823	18743623	1	+	0	ID=g27763.t1.CDS1;Parent=g27763.t1;
OX031009.1_Pollenia_amentaria_genome_assembly,_chromosome:_4	AUGUSTUS	exon	18742823	18743623	.	+	.	ID=g27763.t1.exon1;Parent=g27763.t1;
OX031009.1_Pollenia_amentaria_genome_assembly,_chromosome:_4	AUGUSTUS	intron	18743624	18743685	1	+	.	ID=g27763.t1.intron1;Parent=g27763.t1;
OX031009.1_Pollenia_amentaria_genome_assembly,_chromosome:_4	AUGUSTUS	CDS	18743686	18744297	1	+	0	ID=g27763.t1.CDS2;Parent=g27763.t1;
OX031009.1_Pollenia_amentaria_genome_assembly,_chromosome:_4	AUGUSTUS	exon	18743686	18744297	.	+	.	ID=g27763.t1.exon2;Parent=g27763.t1;
OX031009.1_Pollenia_amentaria_genome_assembly,_chromosome:_4	AUGUSTUS	stop_codon	18744295	18744297	.	+	0	ID=g27763.t1.stop1;Parent=g27763.t1;
OX031009.1_Pollenia_amentaria_genome_assembly,_chromosome:_4	AUGUSTUS	gene	18747020	18759990	.	+	.	ID=g27764;
OX031009.1_Pollenia_amentaria_genome_assembly,_chromosome:_4	AUGUSTUS	mRNA	18747020	18759990	1	+	.	ID=g27764.t1;Parent=g27764;
OX031009.1_Pollenia_amentaria_genome_assembly,_chromosome:_4	AUGUSTUS	start_codon	18747020	18747022	.	+	0	ID=g27764.t1.start1;Parent=g27764.t1;
OX031009.1_Pollenia_amentaria_genome_assembly,_chromosome:_4	AUGUSTUS	CDS	18747020	18747045	1	+	0	ID=g27764.t1.CDS1;Parent=g27764.t1;
OX031009.1_Pollenia_amentaria_genome_assembly,_chromosome:_4	AUGUSTUS	exon	18747020	18747045	.	+	.	ID=g27764.t1.exon1;Parent=g27764.t1;
OX031009.1_Pollenia_amentaria_genome_assembly,_chromosome:_4	AUGUSTUS	intron	18747046	18747166	1	+	.	ID=g27764.t1.intron1;Parent=g27764.t1;
OX031009.1_Pollenia_amentaria_genome_assembly,_chromosome:_4	AUGUSTUS	CDS	18747167	18747478	1	+	1	ID=g27764.t1.CDS2;Parent=g27764.t1;
OX031009.1_Pollenia_amentaria_genome_assembly,_chromosome:_4	AUGUSTUS	exon	18747167	18747478	.	+	.	ID=g27764.t1.exon2;Parent=g27764.t1;
OX031009.1_Pollenia_amentaria_genome_assembly,_chromosome:_4	AUGUSTUS	intron	18747479	18747542	1	+	.	ID=g27764.t1.intron2;Parent=g27764.t1;
OX031009.1_Pollenia_amentaria_genome_assembly,_chromosome:_4	AUGUSTUS	CDS	18747543	18747627	1	+	1	ID=g27764.t1.CDS3;Parent=g27764.t1;
OX031009.1_Pollenia_amentaria_genome_assembly,_chromosome:_4	AUGUSTUS	exon	18747543	18747627	.	+	.	ID=g27764.t1.exon3;Parent=g27764.t1;
OX031009.1_Pollenia_amentaria_genome_assembly,_chromosome:_4	AUGUSTUS	intron	18747628	18756702	1	+	.	ID=g27764.t1.intron3;Parent=g27764.t1;
OX031009.1_Pollenia_amentaria_genome_assembly,_chromosome:_4	AUGUSTUS	CDS	18756703	18756789	1	+	0	ID=g27764.t1.CDS4;Parent=g27764.t1;
OX031009.1_Pollenia_amentaria_genome_assembly,_chromosome:_4	AUGUSTUS	exon	18756703	18756789	.	+	.	ID=g27764.t1.exon4;Parent=g27764.t1;
OX031009.1_Pollenia_amentaria_genome_assembly,_chromosome:_4	AUGUSTUS	intron	18756790	18759888	1	+	.	ID=g27764.t1.intron4;Parent=g27764.t1;
OX031009.1_Pollenia_amentaria_genome_assembly,_chromosome:_4	AUGUSTUS	CDS	18759889	18759990	1	+	0	ID=g27764.t1.CDS5;Parent=g27764.t1;
OX031009.1_Pollenia_amentaria_genome_assembly,_chromosome:_4	AUGUSTUS	exon	18759889	18759990	.	+	.	ID=g27764.t1.exon5;Parent=g27764.t1;
OX031009.1_Pollenia_amentaria_genome_assembly,_chromosome:_4	AUGUSTUS	stop_codon	18759988	18759990	.	+	0	ID=g27764.t1.stop1;Parent=g27764.t1;
OX031009.1_Pollenia_amentaria_genome_assembly,_chromosome:_4	AUGUSTUS	gene	18767130	18777898	.	-	.	ID=g27765;
OX031009.1_Pollenia_amentaria_genome_assembly,_chromosome:_4	AUGUSTUS	mRNA	18767130	18772899	0.97	-	.	ID=g27765.t1;Parent=g27765;
OX031009.1_Pollenia_amentaria_genome_assembly,_chromosome:_4	AUGUSTUS	stop_codon	18767130	18767132	.	-	0	ID=g27765.t1.stop1;Parent=g27765.t1;
OX031009.1_Pollenia_amentaria_genome_assembly,_chromosome:_4	AUGUSTUS	CDS	18767130	18767486	1	-	0	ID=g27765.t1.CDS1;Parent=g27765.t1;
OX031009.1_Pollenia_amentaria_genome_assembly,_chromosome:_4	AUGUSTUS	exon	18767130	18767486	.	-	.	ID=g27765.t1.exon1;Parent=g27765.t1;
OX031009.1_Pollenia_amentaria_genome_assembly,_chromosome:_4	AUGUSTUS	intron	18767487	18767551	1	-	.	ID=g27765.t1.intron1;Parent=g27765.t1;
OX031009.1_Pollenia_amentaria_genome_assembly,_chromosome:_4	AUGUSTUS	CDS	18767552	18768010	1	-	0	ID=g27765.t1.CDS2;Parent=g27765.t1;
OX031009.1_Pollenia_amentaria_genome_assembly,_chromosome:_4	AUGUSTUS	exon	18767552	18768010	.	-	.	ID=g27765.t1.exon2;Parent=g27765.t1;
OX031009.1_Pollenia_amentaria_genome_assembly,_chromosome:_4	AUGUSTUS	intron	18768011	18768154	1	-	.	ID=g27765.t1.intron2;Parent=g27765.t1;
OX031009.1_Pollenia_amentaria_genome_assembly,_chromosome:_4	AUGUSTUS	CDS	18768155	18768974	1	-	1	ID=g27765.t1.CDS3;Parent=g27765.t1;
OX031009.1_Pollenia_amentaria_genome_assembly,_chromosome:_4	AUGUSTUS	exon	18768155	18768974	.	-	.	ID=g27765.t1.exon3;Parent=g27765.t1;
OX031009.1_Pollenia_amentaria_genome_assembly,_chromosome:_4	AUGUSTUS	intron	18768975	18772783	1	-	.	ID=g27765.t1.intron3;Parent=g27765.t1;
OX031009.1_Pollenia_amentaria_genome_assembly,_chromosome:_4	AUGUSTUS	CDS	18772784	18772899	0.97	-	0	ID=g27765.t1.CDS4;Parent=g27765.t1;
OX031009.1_Pollenia_amentaria_genome_assembly,_chromosome:_4	AUGUSTUS	exon	18772784	18772899	.	-	.	ID=g27765.t1.exon4;Parent=g27765.t1;
OX031009.1_Pollenia_amentaria_genome_assembly,_chromosome:_4	AUGUSTUS	start_codon	18772897	18772899	.	-	0	ID=g27765.t1.start1;Parent=g27765.t1;
OX031009.1_Pollenia_amentaria_genome_assembly,_chromosome:_4	AUGUSTUS	mRNA	18767130	18777898	0.6	-	.	ID=g27765.t2;Parent=g27765;
OX031009.1_Pollenia_amentaria_genome_assembly,_chromosome:_4	AUGUSTUS	stop_codon	18767130	18767132	.	-	0	ID=g27765.t2.stop1;Parent=g27765.t2;
OX031009.1_Pollenia_amentaria_genome_assembly,_chromosome:_4	AUGUSTUS	CDS	18767130	18767486	1	-	0	ID=g27765.t2.CDS1;Parent=g27765.t2;
OX031009.1_Pollenia_amentaria_genome_assembly,_chromosome:_4	AUGUSTUS	exon	18767130	18767486	.	-	.	ID=g27765.t2.exon1;Parent=g27765.t2;
OX031009.1_Pollenia_amentaria_genome_assembly,_chromosome:_4	AUGUSTUS	intron	18767487	18767551	1	-	.	ID=g27765.t2.intron1;Parent=g27765.t2;
OX031009.1_Pollenia_amentaria_genome_assembly,_chromosome:_4	AUGUSTUS	CDS	18767552	18768010	1	-	0	ID=g27765.t2.CDS2;Parent=g27765.t2;
OX031009.1_Pollenia_amentaria_genome_assembly,_chromosome:_4	AUGUSTUS	exon	18767552	18768010	.	-	.	ID=g27765.t2.exon2;Parent=g27765.t2;
OX031009.1_Pollenia_amentaria_genome_assembly,_chromosome:_4	AUGUSTUS	intron	18768011	18768154	1	-	.	ID=g27765.t2.intron2;Parent=g27765.t2;
OX031009.1_Pollenia_amentaria_genome_assembly,_chromosome:_4	AUGUSTUS	CDS	18768155	18768974	1	-	1	ID=g27765.t2.CDS3;Parent=g27765.t2;
OX031009.1_Pollenia_amentaria_genome_assembly,_chromosome:_4	AUGUSTUS	exon	18768155	18768974	.	-	.	ID=g27765.t2.exon3;Parent=g27765.t2;
OX031009.1_Pollenia_amentaria_genome_assembly,_chromosome:_4	AUGUSTUS	intron	18768975	18772783	1	-	.	ID=g27765.t2.intron3;Parent=g27765.t2;
OX031009.1_Pollenia_amentaria_genome_assembly,_chromosome:_4	AUGUSTUS	CDS	18772784	18772922	0.99	-	2	ID=g27765.t2.CDS4;Parent=g27765.t2;
OX031009.1_Pollenia_amentaria_genome_assembly,_chromosome:_4	AUGUSTUS	exon	18772784	18772922	.	-	.	ID=g27765.t2.exon4;Parent=g27765.t2;
OX031009.1_Pollenia_amentaria_genome_assembly,_chromosome:_4	AUGUSTUS	intron	18772923	18777885	0.6	-	.	ID=g27765.t2.intron4;Parent=g27765.t2;
OX031009.1_Pollenia_amentaria_genome_assembly,_chromosome:_4	AUGUSTUS	CDS	18777886	18777898	0.6	-	0	ID=g27765.t2.CDS5;Parent=g27765.t2;
OX031009.1_Pollenia_amentaria_genome_assembly,_chromosome:_4	AUGUSTUS	exon	18777886	18777898	.	-	.	ID=g27765.t2.exon5;Parent=g27765.t2;
OX031009.1_Pollenia_amentaria_genome_assembly,_chromosome:_4	AUGUSTUS	start_codon	18777896	18777898	.	-	0	ID=g27765.t2.start1;Parent=g27765.t2;
OX031009.1_Pollenia_amentaria_genome_assembly,_chromosome:_4	AUGUSTUS	gene	18795607	18797299	.	-	.	ID=g27766;
OX031009.1_Pollenia_amentaria_genome_assembly,_chromosome:_4	AUGUSTUS	mRNA	18795607	18797299	1	-	.	ID=g27766.t1;Parent=g27766;
OX031009.1_Pollenia_amentaria_genome_assembly,_chromosome:_4	AUGUSTUS	stop_codon	18795607	18795609	.	-	0	ID=g27766.t1.stop1;Parent=g27766.t1;
OX031009.1_Pollenia_amentaria_genome_assembly,_chromosome:_4	AUGUSTUS	CDS	18795607	18795761	1	-	2	ID=g27766.t1.CDS1;Parent=g27766.t1;
OX031009.1_Pollenia_amentaria_genome_assembly,_chromosome:_4	AUGUSTUS	exon	18795607	18795761	.	-	.	ID=g27766.t1.exon1;Parent=g27766.t1;
OX031009.1_Pollenia_amentaria_genome_assembly,_chromosome:_4	AUGUSTUS	intron	18795762	18796123	1	-	.	ID=g27766.t1.intron1;Parent=g27766.t1;
OX031009.1_Pollenia_amentaria_genome_assembly,_chromosome:_4	AUGUSTUS	CDS	18796124	18796560	1	-	1	ID=g27766.t1.CDS2;Parent=g27766.t1;
OX031009.1_Pollenia_amentaria_genome_assembly,_chromosome:_4	AUGUSTUS	exon	18796124	18796560	.	-	.	ID=g27766.t1.exon2;Parent=g27766.t1;
OX031009.1_Pollenia_amentaria_genome_assembly,_chromosome:_4	AUGUSTUS	intron	18796561	18796625	1	-	.	ID=g27766.t1.intron2;Parent=g27766.t1;
OX031009.1_Pollenia_amentaria_genome_assembly,_chromosome:_4	AUGUSTUS	CDS	18796626	18797299	1	-	0	ID=g27766.t1.CDS3;Parent=g27766.t1;
OX031009.1_Pollenia_amentaria_genome_assembly,_chromosome:_4	AUGUSTUS	exon	18796626	18797299	.	-	.	ID=g27766.t1.exon3;Parent=g27766.t1;
OX031009.1_Pollenia_amentaria_genome_assembly,_chromosome:_4	AUGUSTUS	start_codon	18797297	18797299	.	-	0	ID=g27766.t1.start1;Parent=g27766.t1;
OX031009.1_Pollenia_amentaria_genome_assembly,_chromosome:_4	AUGUSTUS	mRNA	18795607	18797299	1	-	.	ID=g27766.t2;Parent=g27766;
OX031009.1_Pollenia_amentaria_genome_assembly,_chromosome:_4	AUGUSTUS	stop_codon	18795607	18795609	.	-	0	ID=g27766.t2.stop1;Parent=g27766.t2;
OX031009.1_Pollenia_amentaria_genome_assembly,_chromosome:_4	AUGUSTUS	CDS	18795607	18795803	1	-	2	ID=g27766.t2.CDS1;Parent=g27766.t2;
OX031009.1_Pollenia_amentaria_genome_assembly,_chromosome:_4	AUGUSTUS	exon	18795607	18795803	.	-	.	ID=g27766.t2.exon1;Parent=g27766.t2;
OX031009.1_Pollenia_amentaria_genome_assembly,_chromosome:_4	AUGUSTUS	intron	18795804	18796123	1	-	.	ID=g27766.t2.intron1;Parent=g27766.t2;
OX031009.1_Pollenia_amentaria_genome_assembly,_chromosome:_4	AUGUSTUS	CDS	18796124	18796560	1	-	1	ID=g27766.t2.CDS2;Parent=g27766.t2;
OX031009.1_Pollenia_amentaria_genome_assembly,_chromosome:_4	AUGUSTUS	exon	18796124	18796560	.	-	.	ID=g27766.t2.exon2;Parent=g27766.t2;
OX031009.1_Pollenia_amentaria_genome_assembly,_chromosome:_4	AUGUSTUS	intron	18796561	18796625	1	-	.	ID=g27766.t2.intron2;Parent=g27766.t2;
OX031009.1_Pollenia_amentaria_genome_assembly,_chromosome:_4	AUGUSTUS	CDS	18796626	18797299	1	-	0	ID=g27766.t2.CDS3;Parent=g27766.t2;
OX031009.1_Pollenia_amentaria_genome_assembly,_chromosome:_4	AUGUSTUS	exon	18796626	18797299	.	-	.	ID=g27766.t2.exon3;Parent=g27766.t2;
OX031009.1_Pollenia_amentaria_genome_assembly,_chromosome:_4	AUGUSTUS	start_codon	18797297	18797299	.	-	0	ID=g27766.t2.start1;Parent=g27766.t2;
OX031009.1_Pollenia_amentaria_genome_assembly,_chromosome:_4	AUGUSTUS	gene	18869127	18870443	.	+	.	ID=g27767;
OX031009.1_Pollenia_amentaria_genome_assembly,_chromosome:_4	AUGUSTUS	mRNA	18869127	18870443	0.99	+	.	ID=g27767.t1;Parent=g27767;
OX031009.1_Pollenia_amentaria_genome_assembly,_chromosome:_4	AUGUSTUS	start_codon	18869127	18869129	.	+	0	ID=g27767.t1.start1;Parent=g27767.t1;
OX031009.1_Pollenia_amentaria_genome_assembly,_chromosome:_4	AUGUSTUS	CDS	18869127	18870443	0.99	+	0	ID=g27767.t1.CDS1;Parent=g27767.t1;
OX031009.1_Pollenia_amentaria_genome_assembly,_chromosome:_4	AUGUSTUS	exon	18869127	18870443	.	+	.	ID=g27767.t1.exon1;Parent=g27767.t1;
OX031009.1_Pollenia_amentaria_genome_assembly,_chromosome:_4	AUGUSTUS	stop_codon	18870441	18870443	.	+	0	ID=g27767.t1.stop1;Parent=g27767.t1;
OX031009.1_Pollenia_amentaria_genome_assembly,_chromosome:_4	AUGUSTUS	gene	18907325	18910517	.	+	.	ID=g27768;
OX031009.1_Pollenia_amentaria_genome_assembly,_chromosome:_4	AUGUSTUS	mRNA	18907325	18910517	0.3	+	.	ID=g27768.t1;Parent=g27768;
OX031009.1_Pollenia_amentaria_genome_assembly,_chromosome:_4	AUGUSTUS	start_codon	18907325	18907327	.	+	0	ID=g27768.t1.start1;Parent=g27768.t1;
OX031009.1_Pollenia_amentaria_genome_assembly,_chromosome:_4	AUGUSTUS	CDS	18907325	18907342	0.49	+	0	ID=g27768.t1.CDS1;Parent=g27768.t1;
OX031009.1_Pollenia_amentaria_genome_assembly,_chromosome:_4	AUGUSTUS	exon	18907325	18907342	.	+	.	ID=g27768.t1.exon1;Parent=g27768.t1;
OX031009.1_Pollenia_amentaria_genome_assembly,_chromosome:_4	AUGUSTUS	intron	18907343	18908855	0.49	+	.	ID=g27768.t1.intron1;Parent=g27768.t1;
OX031009.1_Pollenia_amentaria_genome_assembly,_chromosome:_4	AUGUSTUS	CDS	18908856	18909029	1	+	0	ID=g27768.t1.CDS2;Parent=g27768.t1;
OX031009.1_Pollenia_amentaria_genome_assembly,_chromosome:_4	AUGUSTUS	exon	18908856	18909029	.	+	.	ID=g27768.t1.exon2;Parent=g27768.t1;
OX031009.1_Pollenia_amentaria_genome_assembly,_chromosome:_4	AUGUSTUS	intron	18909030	18909115	1	+	.	ID=g27768.t1.intron2;Parent=g27768.t1;
OX031009.1_Pollenia_amentaria_genome_assembly,_chromosome:_4	AUGUSTUS	CDS	18909116	18909233	1	+	0	ID=g27768.t1.CDS3;Parent=g27768.t1;
OX031009.1_Pollenia_amentaria_genome_assembly,_chromosome:_4	AUGUSTUS	exon	18909116	18909233	.	+	.	ID=g27768.t1.exon3;Parent=g27768.t1;
OX031009.1_Pollenia_amentaria_genome_assembly,_chromosome:_4	AUGUSTUS	intron	18909234	18910455	0.6	+	.	ID=g27768.t1.intron3;Parent=g27768.t1;
OX031009.1_Pollenia_amentaria_genome_assembly,_chromosome:_4	AUGUSTUS	CDS	18910456	18910517	0.6	+	2	ID=g27768.t1.CDS4;Parent=g27768.t1;
OX031009.1_Pollenia_amentaria_genome_assembly,_chromosome:_4	AUGUSTUS	exon	18910456	18910517	.	+	.	ID=g27768.t1.exon4;Parent=g27768.t1;
OX031009.1_Pollenia_amentaria_genome_assembly,_chromosome:_4	AUGUSTUS	stop_codon	18910515	18910517	.	+	0	ID=g27768.t1.stop1;Parent=g27768.t1;
OX031009.1_Pollenia_amentaria_genome_assembly,_chromosome:_4	AUGUSTUS	gene	18919116	18929639	.	-	.	ID=g27769;
OX031009.1_Pollenia_amentaria_genome_assembly,_chromosome:_4	AUGUSTUS	mRNA	18919116	18929639	1	-	.	ID=g27769.t1;Parent=g27769;
OX031009.1_Pollenia_amentaria_genome_assembly,_chromosome:_4	AUGUSTUS	stop_codon	18919116	18919118	.	-	0	ID=g27769.t1.stop1;Parent=g27769.t1;
OX031009.1_Pollenia_amentaria_genome_assembly,_chromosome:_4	AUGUSTUS	CDS	18919116	18919411	1	-	2	ID=g27769.t1.CDS1;Parent=g27769.t1;
OX031009.1_Pollenia_amentaria_genome_assembly,_chromosome:_4	AUGUSTUS	exon	18919116	18919411	.	-	.	ID=g27769.t1.exon1;Parent=g27769.t1;
OX031009.1_Pollenia_amentaria_genome_assembly,_chromosome:_4	AUGUSTUS	intron	18919412	18919506	1	-	.	ID=g27769.t1.intron1;Parent=g27769.t1;
OX031009.1_Pollenia_amentaria_genome_assembly,_chromosome:_4	AUGUSTUS	CDS	18919507	18919692	1	-	2	ID=g27769.t1.CDS2;Parent=g27769.t1;
OX031009.1_Pollenia_amentaria_genome_assembly,_chromosome:_4	AUGUSTUS	exon	18919507	18919692	.	-	.	ID=g27769.t1.exon2;Parent=g27769.t1;
OX031009.1_Pollenia_amentaria_genome_assembly,_chromosome:_4	AUGUSTUS	intron	18919693	18919756	1	-	.	ID=g27769.t1.intron2;Parent=g27769.t1;
OX031009.1_Pollenia_amentaria_genome_assembly,_chromosome:_4	AUGUSTUS	CDS	18919757	18919976	1	-	0	ID=g27769.t1.CDS3;Parent=g27769.t1;
OX031009.1_Pollenia_amentaria_genome_assembly,_chromosome:_4	AUGUSTUS	exon	18919757	18919976	.	-	.	ID=g27769.t1.exon3;Parent=g27769.t1;
OX031009.1_Pollenia_amentaria_genome_assembly,_chromosome:_4	AUGUSTUS	intron	18919977	18920036	1	-	.	ID=g27769.t1.intron3;Parent=g27769.t1;
OX031009.1_Pollenia_amentaria_genome_assembly,_chromosome:_4	AUGUSTUS	CDS	18920037	18920608	1	-	2	ID=g27769.t1.CDS4;Parent=g27769.t1;
OX031009.1_Pollenia_amentaria_genome_assembly,_chromosome:_4	AUGUSTUS	exon	18920037	18920608	.	-	.	ID=g27769.t1.exon4;Parent=g27769.t1;
OX031009.1_Pollenia_amentaria_genome_assembly,_chromosome:_4	AUGUSTUS	intron	18920609	18929578	1	-	.	ID=g27769.t1.intron4;Parent=g27769.t1;
OX031009.1_Pollenia_amentaria_genome_assembly,_chromosome:_4	AUGUSTUS	CDS	18929579	18929639	1	-	0	ID=g27769.t1.CDS5;Parent=g27769.t1;
OX031009.1_Pollenia_amentaria_genome_assembly,_chromosome:_4	AUGUSTUS	exon	18929579	18929639	.	-	.	ID=g27769.t1.exon5;Parent=g27769.t1;
OX031009.1_Pollenia_amentaria_genome_assembly,_chromosome:_4	AUGUSTUS	start_codon	18929637	18929639	.	-	0	ID=g27769.t1.start1;Parent=g27769.t1;
OX031009.1_Pollenia_amentaria_genome_assembly,_chromosome:_4	AUGUSTUS	gene	19020092	19022752	.	+	.	ID=g27770;
OX031009.1_Pollenia_amentaria_genome_assembly,_chromosome:_4	AUGUSTUS	mRNA	19020092	19022752	0.85	+	.	ID=g27770.t1;Parent=g27770;
OX031009.1_Pollenia_amentaria_genome_assembly,_chromosome:_4	AUGUSTUS	start_codon	19020092	19020094	.	+	0	ID=g27770.t1.start1;Parent=g27770.t1;
OX031009.1_Pollenia_amentaria_genome_assembly,_chromosome:_4	AUGUSTUS	CDS	19020092	19020113	0.85	+	0	ID=g27770.t1.CDS1;Parent=g27770.t1;
OX031009.1_Pollenia_amentaria_genome_assembly,_chromosome:_4	AUGUSTUS	exon	19020092	19020113	.	+	.	ID=g27770.t1.exon1;Parent=g27770.t1;
OX031009.1_Pollenia_amentaria_genome_assembly,_chromosome:_4	AUGUSTUS	intron	19020114	19020666	0.85	+	.	ID=g27770.t1.intron1;Parent=g27770.t1;
OX031009.1_Pollenia_amentaria_genome_assembly,_chromosome:_4	AUGUSTUS	CDS	19020667	19020862	1	+	2	ID=g27770.t1.CDS2;Parent=g27770.t1;
OX031009.1_Pollenia_amentaria_genome_assembly,_chromosome:_4	AUGUSTUS	exon	19020667	19020862	.	+	.	ID=g27770.t1.exon2;Parent=g27770.t1;
OX031009.1_Pollenia_amentaria_genome_assembly,_chromosome:_4	AUGUSTUS	intron	19020863	19022454	1	+	.	ID=g27770.t1.intron2;Parent=g27770.t1;
OX031009.1_Pollenia_amentaria_genome_assembly,_chromosome:_4	AUGUSTUS	CDS	19022455	19022752	1	+	1	ID=g27770.t1.CDS3;Parent=g27770.t1;
OX031009.1_Pollenia_amentaria_genome_assembly,_chromosome:_4	AUGUSTUS	exon	19022455	19022752	.	+	.	ID=g27770.t1.exon3;Parent=g27770.t1;
OX031009.1_Pollenia_amentaria_genome_assembly,_chromosome:_4	AUGUSTUS	stop_codon	19022750	19022752	.	+	0	ID=g27770.t1.stop1;Parent=g27770.t1;
OX031009.1_Pollenia_amentaria_genome_assembly,_chromosome:_4	AUGUSTUS	gene	19034337	19036229	.	+	.	ID=g27771;
OX031009.1_Pollenia_amentaria_genome_assembly,_chromosome:_4	AUGUSTUS	mRNA	19034337	19036229	1	+	.	ID=g27771.t1;Parent=g27771;
OX031009.1_Pollenia_amentaria_genome_assembly,_chromosome:_4	AUGUSTUS	start_codon	19034337	19034339	.	+	0	ID=g27771.t1.start1;Parent=g27771.t1;
OX031009.1_Pollenia_amentaria_genome_assembly,_chromosome:_4	AUGUSTUS	CDS	19034337	19034387	1	+	0	ID=g27771.t1.CDS1;Parent=g27771.t1;
OX031009.1_Pollenia_amentaria_genome_assembly,_chromosome:_4	AUGUSTUS	exon	19034337	19034387	.	+	.	ID=g27771.t1.exon1;Parent=g27771.t1;
OX031009.1_Pollenia_amentaria_genome_assembly,_chromosome:_4	AUGUSTUS	intron	19034388	19034455	1	+	.	ID=g27771.t1.intron1;Parent=g27771.t1;
OX031009.1_Pollenia_amentaria_genome_assembly,_chromosome:_4	AUGUSTUS	CDS	19034456	19034487	1	+	0	ID=g27771.t1.CDS2;Parent=g27771.t1;
OX031009.1_Pollenia_amentaria_genome_assembly,_chromosome:_4	AUGUSTUS	exon	19034456	19034487	.	+	.	ID=g27771.t1.exon2;Parent=g27771.t1;
OX031009.1_Pollenia_amentaria_genome_assembly,_chromosome:_4	AUGUSTUS	intron	19034488	19035533	1	+	.	ID=g27771.t1.intron2;Parent=g27771.t1;
OX031009.1_Pollenia_amentaria_genome_assembly,_chromosome:_4	AUGUSTUS	CDS	19035534	19035921	1	+	1	ID=g27771.t1.CDS3;Parent=g27771.t1;
OX031009.1_Pollenia_amentaria_genome_assembly,_chromosome:_4	AUGUSTUS	exon	19035534	19035921	.	+	.	ID=g27771.t1.exon3;Parent=g27771.t1;
OX031009.1_Pollenia_amentaria_genome_assembly,_chromosome:_4	AUGUSTUS	intron	19035922	19035980	1	+	.	ID=g27771.t1.intron3;Parent=g27771.t1;
OX031009.1_Pollenia_amentaria_genome_assembly,_chromosome:_4	AUGUSTUS	CDS	19035981	19036136	1	+	0	ID=g27771.t1.CDS4;Parent=g27771.t1;
OX031009.1_Pollenia_amentaria_genome_assembly,_chromosome:_4	AUGUSTUS	exon	19035981	19036136	.	+	.	ID=g27771.t1.exon4;Parent=g27771.t1;
OX031009.1_Pollenia_amentaria_genome_assembly,_chromosome:_4	AUGUSTUS	intron	19036137	19036202	1	+	.	ID=g27771.t1.intron4;Parent=g27771.t1;
OX031009.1_Pollenia_amentaria_genome_assembly,_chromosome:_4	AUGUSTUS	CDS	19036203	19036229	1	+	0	ID=g27771.t1.CDS5;Parent=g27771.t1;
OX031009.1_Pollenia_amentaria_genome_assembly,_chromosome:_4	AUGUSTUS	exon	19036203	19036229	.	+	.	ID=g27771.t1.exon5;Parent=g27771.t1;
OX031009.1_Pollenia_amentaria_genome_assembly,_chromosome:_4	AUGUSTUS	stop_codon	19036227	19036229	.	+	0	ID=g27771.t1.stop1;Parent=g27771.t1;
OX031009.1_Pollenia_amentaria_genome_assembly,_chromosome:_4	AUGUSTUS	gene	19122403	19136849	.	+	.	ID=g27772;
OX031009.1_Pollenia_amentaria_genome_assembly,_chromosome:_4	AUGUSTUS	mRNA	19122403	19136849	0.58	+	.	ID=g27772.t1;Parent=g27772;
OX031009.1_Pollenia_amentaria_genome_assembly,_chromosome:_4	AUGUSTUS	start_codon	19122403	19122405	.	+	0	ID=g27772.t1.start1;Parent=g27772.t1;
OX031009.1_Pollenia_amentaria_genome_assembly,_chromosome:_4	AUGUSTUS	CDS	19122403	19122433	0.58	+	0	ID=g27772.t1.CDS1;Parent=g27772.t1;
OX031009.1_Pollenia_amentaria_genome_assembly,_chromosome:_4	AUGUSTUS	exon	19122403	19122433	.	+	.	ID=g27772.t1.exon1;Parent=g27772.t1;
OX031009.1_Pollenia_amentaria_genome_assembly,_chromosome:_4	AUGUSTUS	intron	19122434	19133049	0.58	+	.	ID=g27772.t1.intron1;Parent=g27772.t1;
OX031009.1_Pollenia_amentaria_genome_assembly,_chromosome:_4	AUGUSTUS	CDS	19133050	19133179	1	+	2	ID=g27772.t1.CDS2;Parent=g27772.t1;
OX031009.1_Pollenia_amentaria_genome_assembly,_chromosome:_4	AUGUSTUS	exon	19133050	19133179	.	+	.	ID=g27772.t1.exon2;Parent=g27772.t1;
OX031009.1_Pollenia_amentaria_genome_assembly,_chromosome:_4	AUGUSTUS	intron	19133180	19133264	1	+	.	ID=g27772.t1.intron2;Parent=g27772.t1;
OX031009.1_Pollenia_amentaria_genome_assembly,_chromosome:_4	AUGUSTUS	CDS	19133265	19133809	1	+	1	ID=g27772.t1.CDS3;Parent=g27772.t1;
OX031009.1_Pollenia_amentaria_genome_assembly,_chromosome:_4	AUGUSTUS	exon	19133265	19133809	.	+	.	ID=g27772.t1.exon3;Parent=g27772.t1;
OX031009.1_Pollenia_amentaria_genome_assembly,_chromosome:_4	AUGUSTUS	intron	19133810	19134038	1	+	.	ID=g27772.t1.intron3;Parent=g27772.t1;
OX031009.1_Pollenia_amentaria_genome_assembly,_chromosome:_4	AUGUSTUS	CDS	19134039	19134461	1	+	2	ID=g27772.t1.CDS4;Parent=g27772.t1;
OX031009.1_Pollenia_amentaria_genome_assembly,_chromosome:_4	AUGUSTUS	exon	19134039	19134461	.	+	.	ID=g27772.t1.exon4;Parent=g27772.t1;
OX031009.1_Pollenia_amentaria_genome_assembly,_chromosome:_4	AUGUSTUS	intron	19134462	19134528	1	+	.	ID=g27772.t1.intron4;Parent=g27772.t1;
OX031009.1_Pollenia_amentaria_genome_assembly,_chromosome:_4	AUGUSTUS	CDS	19134529	19134645	1	+	2	ID=g27772.t1.CDS5;Parent=g27772.t1;
OX031009.1_Pollenia_amentaria_genome_assembly,_chromosome:_4	AUGUSTUS	exon	19134529	19134645	.	+	.	ID=g27772.t1.exon5;Parent=g27772.t1;
OX031009.1_Pollenia_amentaria_genome_assembly,_chromosome:_4	AUGUSTUS	intron	19134646	19134706	1	+	.	ID=g27772.t1.intron5;Parent=g27772.t1;
OX031009.1_Pollenia_amentaria_genome_assembly,_chromosome:_4	AUGUSTUS	CDS	19134707	19134807	1	+	2	ID=g27772.t1.CDS6;Parent=g27772.t1;
OX031009.1_Pollenia_amentaria_genome_assembly,_chromosome:_4	AUGUSTUS	exon	19134707	19134807	.	+	.	ID=g27772.t1.exon6;Parent=g27772.t1;
OX031009.1_Pollenia_amentaria_genome_assembly,_chromosome:_4	AUGUSTUS	intron	19134808	19134889	1	+	.	ID=g27772.t1.intron6;Parent=g27772.t1;
OX031009.1_Pollenia_amentaria_genome_assembly,_chromosome:_4	AUGUSTUS	CDS	19134890	19135045	1	+	0	ID=g27772.t1.CDS7;Parent=g27772.t1;
OX031009.1_Pollenia_amentaria_genome_assembly,_chromosome:_4	AUGUSTUS	exon	19134890	19135045	.	+	.	ID=g27772.t1.exon7;Parent=g27772.t1;
OX031009.1_Pollenia_amentaria_genome_assembly,_chromosome:_4	AUGUSTUS	intron	19135046	19136507	1	+	.	ID=g27772.t1.intron7;Parent=g27772.t1;
OX031009.1_Pollenia_amentaria_genome_assembly,_chromosome:_4	AUGUSTUS	CDS	19136508	19136849	1	+	0	ID=g27772.t1.CDS8;Parent=g27772.t1;
OX031009.1_Pollenia_amentaria_genome_assembly,_chromosome:_4	AUGUSTUS	exon	19136508	19136849	.	+	.	ID=g27772.t1.exon8;Parent=g27772.t1;
OX031009.1_Pollenia_amentaria_genome_assembly,_chromosome:_4	AUGUSTUS	stop_codon	19136847	19136849	.	+	0	ID=g27772.t1.stop1;Parent=g27772.t1;
OX031009.1_Pollenia_amentaria_genome_assembly,_chromosome:_4	AUGUSTUS	gene	19141566	19143414	.	-	.	ID=g27773;
OX031009.1_Pollenia_amentaria_genome_assembly,_chromosome:_4	AUGUSTUS	mRNA	19141566	19143414	1	-	.	ID=g27773.t1;Parent=g27773;
OX031009.1_Pollenia_amentaria_genome_assembly,_chromosome:_4	AUGUSTUS	stop_codon	19141566	19141568	.	-	0	ID=g27773.t1.stop1;Parent=g27773.t1;
OX031009.1_Pollenia_amentaria_genome_assembly,_chromosome:_4	AUGUSTUS	CDS	19141566	19143293	1	-	0	ID=g27773.t1.CDS1;Parent=g27773.t1;
OX031009.1_Pollenia_amentaria_genome_assembly,_chromosome:_4	AUGUSTUS	exon	19141566	19143293	.	-	.	ID=g27773.t1.exon1;Parent=g27773.t1;
OX031009.1_Pollenia_amentaria_genome_assembly,_chromosome:_4	AUGUSTUS	intron	19143294	19143351	1	-	.	ID=g27773.t1.intron1;Parent=g27773.t1;
OX031009.1_Pollenia_amentaria_genome_assembly,_chromosome:_4	AUGUSTUS	CDS	19143352	19143414	1	-	0	ID=g27773.t1.CDS2;Parent=g27773.t1;
OX031009.1_Pollenia_amentaria_genome_assembly,_chromosome:_4	AUGUSTUS	exon	19143352	19143414	.	-	.	ID=g27773.t1.exon2;Parent=g27773.t1;
OX031009.1_Pollenia_amentaria_genome_assembly,_chromosome:_4	AUGUSTUS	start_codon	19143412	19143414	.	-	0	ID=g27773.t1.start1;Parent=g27773.t1;
OX031009.1_Pollenia_amentaria_genome_assembly,_chromosome:_4	AUGUSTUS	gene	19145268	19147571	.	+	.	ID=g27774;
OX031009.1_Pollenia_amentaria_genome_assembly,_chromosome:_4	AUGUSTUS	mRNA	19145268	19147571	1	+	.	ID=g27774.t1;Parent=g27774;
OX031009.1_Pollenia_amentaria_genome_assembly,_chromosome:_4	AUGUSTUS	start_codon	19145268	19145270	.	+	0	ID=g27774.t1.start1;Parent=g27774.t1;
OX031009.1_Pollenia_amentaria_genome_assembly,_chromosome:_4	AUGUSTUS	CDS	19145268	19147571	1	+	0	ID=g27774.t1.CDS1;Parent=g27774.t1;
OX031009.1_Pollenia_amentaria_genome_assembly,_chromosome:_4	AUGUSTUS	exon	19145268	19147571	.	+	.	ID=g27774.t1.exon1;Parent=g27774.t1;
OX031009.1_Pollenia_amentaria_genome_assembly,_chromosome:_4	AUGUSTUS	stop_codon	19147569	19147571	.	+	0	ID=g27774.t1.stop1;Parent=g27774.t1;
OX031009.1_Pollenia_amentaria_genome_assembly,_chromosome:_4	AUGUSTUS	gene	19228395	19230124	.	+	.	ID=g27775;
OX031009.1_Pollenia_amentaria_genome_assembly,_chromosome:_4	AUGUSTUS	mRNA	19228395	19230124	1	+	.	ID=g27775.t1;Parent=g27775;
OX031009.1_Pollenia_amentaria_genome_assembly,_chromosome:_4	AUGUSTUS	start_codon	19228395	19228397	.	+	0	ID=g27775.t1.start1;Parent=g27775.t1;
OX031009.1_Pollenia_amentaria_genome_assembly,_chromosome:_4	AUGUSTUS	CDS	19228395	19228548	1	+	0	ID=g27775.t1.CDS1;Parent=g27775.t1;
OX031009.1_Pollenia_amentaria_genome_assembly,_chromosome:_4	AUGUSTUS	exon	19228395	19228548	.	+	.	ID=g27775.t1.exon1;Parent=g27775.t1;
OX031009.1_Pollenia_amentaria_genome_assembly,_chromosome:_4	AUGUSTUS	intron	19228549	19228654	1	+	.	ID=g27775.t1.intron1;Parent=g27775.t1;
OX031009.1_Pollenia_amentaria_genome_assembly,_chromosome:_4	AUGUSTUS	CDS	19228655	19228804	1	+	2	ID=g27775.t1.CDS2;Parent=g27775.t1;
OX031009.1_Pollenia_amentaria_genome_assembly,_chromosome:_4	AUGUSTUS	exon	19228655	19228804	.	+	.	ID=g27775.t1.exon2;Parent=g27775.t1;
OX031009.1_Pollenia_amentaria_genome_assembly,_chromosome:_4	AUGUSTUS	intron	19228805	19228931	1	+	.	ID=g27775.t1.intron2;Parent=g27775.t1;
OX031009.1_Pollenia_amentaria_genome_assembly,_chromosome:_4	AUGUSTUS	CDS	19228932	19230124	1	+	2	ID=g27775.t1.CDS3;Parent=g27775.t1;
OX031009.1_Pollenia_amentaria_genome_assembly,_chromosome:_4	AUGUSTUS	exon	19228932	19230124	.	+	.	ID=g27775.t1.exon3;Parent=g27775.t1;
OX031009.1_Pollenia_amentaria_genome_assembly,_chromosome:_4	AUGUSTUS	stop_codon	19230122	19230124	.	+	0	ID=g27775.t1.stop1;Parent=g27775.t1;
OX031009.1_Pollenia_amentaria_genome_assembly,_chromosome:_4	AUGUSTUS	gene	19230753	19232613	.	+	.	ID=g27776;
OX031009.1_Pollenia_amentaria_genome_assembly,_chromosome:_4	AUGUSTUS	mRNA	19230753	19232613	0.75	+	.	ID=g27776.t1;Parent=g27776;
OX031009.1_Pollenia_amentaria_genome_assembly,_chromosome:_4	AUGUSTUS	start_codon	19230753	19230755	.	+	0	ID=g27776.t1.start1;Parent=g27776.t1;
OX031009.1_Pollenia_amentaria_genome_assembly,_chromosome:_4	AUGUSTUS	CDS	19230753	19230954	0.75	+	0	ID=g27776.t1.CDS1;Parent=g27776.t1;
OX031009.1_Pollenia_amentaria_genome_assembly,_chromosome:_4	AUGUSTUS	exon	19230753	19230954	.	+	.	ID=g27776.t1.exon1;Parent=g27776.t1;
OX031009.1_Pollenia_amentaria_genome_assembly,_chromosome:_4	AUGUSTUS	intron	19230955	19231017	1	+	.	ID=g27776.t1.intron1;Parent=g27776.t1;
OX031009.1_Pollenia_amentaria_genome_assembly,_chromosome:_4	AUGUSTUS	CDS	19231018	19231519	1	+	2	ID=g27776.t1.CDS2;Parent=g27776.t1;
OX031009.1_Pollenia_amentaria_genome_assembly,_chromosome:_4	AUGUSTUS	exon	19231018	19231519	.	+	.	ID=g27776.t1.exon2;Parent=g27776.t1;
OX031009.1_Pollenia_amentaria_genome_assembly,_chromosome:_4	AUGUSTUS	intron	19231520	19231583	1	+	.	ID=g27776.t1.intron2;Parent=g27776.t1;
OX031009.1_Pollenia_amentaria_genome_assembly,_chromosome:_4	AUGUSTUS	CDS	19231584	19232613	1	+	1	ID=g27776.t1.CDS3;Parent=g27776.t1;
OX031009.1_Pollenia_amentaria_genome_assembly,_chromosome:_4	AUGUSTUS	exon	19231584	19232613	.	+	.	ID=g27776.t1.exon3;Parent=g27776.t1;
OX031009.1_Pollenia_amentaria_genome_assembly,_chromosome:_4	AUGUSTUS	stop_codon	19232611	19232613	.	+	0	ID=g27776.t1.stop1;Parent=g27776.t1;
OX031009.1_Pollenia_amentaria_genome_assembly,_chromosome:_4	AUGUSTUS	gene	19236207	19236789	.	+	.	ID=g27777;
OX031009.1_Pollenia_amentaria_genome_assembly,_chromosome:_4	AUGUSTUS	mRNA	19236207	19236789	1	+	.	ID=g27777.t1;Parent=g27777;
OX031009.1_Pollenia_amentaria_genome_assembly,_chromosome:_4	AUGUSTUS	start_codon	19236207	19236209	.	+	0	ID=g27777.t1.start1;Parent=g27777.t1;
OX031009.1_Pollenia_amentaria_genome_assembly,_chromosome:_4	AUGUSTUS	CDS	19236207	19236309	1	+	0	ID=g27777.t1.CDS1;Parent=g27777.t1;
OX031009.1_Pollenia_amentaria_genome_assembly,_chromosome:_4	AUGUSTUS	exon	19236207	19236309	.	+	.	ID=g27777.t1.exon1;Parent=g27777.t1;
OX031009.1_Pollenia_amentaria_genome_assembly,_chromosome:_4	AUGUSTUS	intron	19236310	19236388	1	+	.	ID=g27777.t1.intron1;Parent=g27777.t1;
OX031009.1_Pollenia_amentaria_genome_assembly,_chromosome:_4	AUGUSTUS	CDS	19236389	19236789	1	+	2	ID=g27777.t1.CDS2;Parent=g27777.t1;
OX031009.1_Pollenia_amentaria_genome_assembly,_chromosome:_4	AUGUSTUS	exon	19236389	19236789	.	+	.	ID=g27777.t1.exon2;Parent=g27777.t1;
OX031009.1_Pollenia_amentaria_genome_assembly,_chromosome:_4	AUGUSTUS	stop_codon	19236787	19236789	.	+	0	ID=g27777.t1.stop1;Parent=g27777.t1;
OX031009.1_Pollenia_amentaria_genome_assembly,_chromosome:_4	AUGUSTUS	gene	19263465	19312929	.	-	.	ID=g27778;
OX031009.1_Pollenia_amentaria_genome_assembly,_chromosome:_4	AUGUSTUS	mRNA	19263465	19312929	0.15	-	.	ID=g27778.t1;Parent=g27778;
OX031009.1_Pollenia_amentaria_genome_assembly,_chromosome:_4	AUGUSTUS	stop_codon	19263465	19263467	.	-	0	ID=g27778.t1.stop1;Parent=g27778.t1;
OX031009.1_Pollenia_amentaria_genome_assembly,_chromosome:_4	AUGUSTUS	CDS	19263465	19263596	1	-	0	ID=g27778.t1.CDS1;Parent=g27778.t1;
OX031009.1_Pollenia_amentaria_genome_assembly,_chromosome:_4	AUGUSTUS	exon	19263465	19263596	.	-	.	ID=g27778.t1.exon1;Parent=g27778.t1;
OX031009.1_Pollenia_amentaria_genome_assembly,_chromosome:_4	AUGUSTUS	intron	19263597	19263692	1	-	.	ID=g27778.t1.intron1;Parent=g27778.t1;
OX031009.1_Pollenia_amentaria_genome_assembly,_chromosome:_4	AUGUSTUS	CDS	19263693	19263935	1	-	0	ID=g27778.t1.CDS2;Parent=g27778.t1;
OX031009.1_Pollenia_amentaria_genome_assembly,_chromosome:_4	AUGUSTUS	exon	19263693	19263935	.	-	.	ID=g27778.t1.exon2;Parent=g27778.t1;
OX031009.1_Pollenia_amentaria_genome_assembly,_chromosome:_4	AUGUSTUS	intron	19263936	19267262	1	-	.	ID=g27778.t1.intron2;Parent=g27778.t1;
OX031009.1_Pollenia_amentaria_genome_assembly,_chromosome:_4	AUGUSTUS	CDS	19267263	19267280	1	-	0	ID=g27778.t1.CDS3;Parent=g27778.t1;
OX031009.1_Pollenia_amentaria_genome_assembly,_chromosome:_4	AUGUSTUS	exon	19267263	19267280	.	-	.	ID=g27778.t1.exon3;Parent=g27778.t1;
OX031009.1_Pollenia_amentaria_genome_assembly,_chromosome:_4	AUGUSTUS	intron	19267281	19267446	1	-	.	ID=g27778.t1.intron3;Parent=g27778.t1;
OX031009.1_Pollenia_amentaria_genome_assembly,_chromosome:_4	AUGUSTUS	CDS	19267447	19267551	1	-	0	ID=g27778.t1.CDS4;Parent=g27778.t1;
OX031009.1_Pollenia_amentaria_genome_assembly,_chromosome:_4	AUGUSTUS	exon	19267447	19267551	.	-	.	ID=g27778.t1.exon4;Parent=g27778.t1;
OX031009.1_Pollenia_amentaria_genome_assembly,_chromosome:_4	AUGUSTUS	intron	19267552	19267614	1	-	.	ID=g27778.t1.intron4;Parent=g27778.t1;
OX031009.1_Pollenia_amentaria_genome_assembly,_chromosome:_4	AUGUSTUS	CDS	19267615	19267827	1	-	0	ID=g27778.t1.CDS5;Parent=g27778.t1;
OX031009.1_Pollenia_amentaria_genome_assembly,_chromosome:_4	AUGUSTUS	exon	19267615	19267827	.	-	.	ID=g27778.t1.exon5;Parent=g27778.t1;
OX031009.1_Pollenia_amentaria_genome_assembly,_chromosome:_4	AUGUSTUS	intron	19267828	19267889	1	-	.	ID=g27778.t1.intron5;Parent=g27778.t1;
OX031009.1_Pollenia_amentaria_genome_assembly,_chromosome:_4	AUGUSTUS	CDS	19267890	19268052	1	-	1	ID=g27778.t1.CDS6;Parent=g27778.t1;
OX031009.1_Pollenia_amentaria_genome_assembly,_chromosome:_4	AUGUSTUS	exon	19267890	19268052	.	-	.	ID=g27778.t1.exon6;Parent=g27778.t1;
OX031009.1_Pollenia_amentaria_genome_assembly,_chromosome:_4	AUGUSTUS	intron	19268053	19268115	1	-	.	ID=g27778.t1.intron6;Parent=g27778.t1;
OX031009.1_Pollenia_amentaria_genome_assembly,_chromosome:_4	AUGUSTUS	CDS	19268116	19268411	1	-	0	ID=g27778.t1.CDS7;Parent=g27778.t1;
OX031009.1_Pollenia_amentaria_genome_assembly,_chromosome:_4	AUGUSTUS	exon	19268116	19268411	.	-	.	ID=g27778.t1.exon7;Parent=g27778.t1;
OX031009.1_Pollenia_amentaria_genome_assembly,_chromosome:_4	AUGUSTUS	intron	19268412	19268474	1	-	.	ID=g27778.t1.intron7;Parent=g27778.t1;
OX031009.1_Pollenia_amentaria_genome_assembly,_chromosome:_4	AUGUSTUS	CDS	19268475	19268682	1	-	1	ID=g27778.t1.CDS8;Parent=g27778.t1;
OX031009.1_Pollenia_amentaria_genome_assembly,_chromosome:_4	AUGUSTUS	exon	19268475	19268682	.	-	.	ID=g27778.t1.exon8;Parent=g27778.t1;
OX031009.1_Pollenia_amentaria_genome_assembly,_chromosome:_4	AUGUSTUS	intron	19268683	19268756	1	-	.	ID=g27778.t1.intron8;Parent=g27778.t1;
OX031009.1_Pollenia_amentaria_genome_assembly,_chromosome:_4	AUGUSTUS	CDS	19268757	19268983	0.99	-	0	ID=g27778.t1.CDS9;Parent=g27778.t1;
OX031009.1_Pollenia_amentaria_genome_assembly,_chromosome:_4	AUGUSTUS	exon	19268757	19268983	.	-	.	ID=g27778.t1.exon9;Parent=g27778.t1;
OX031009.1_Pollenia_amentaria_genome_assembly,_chromosome:_4	AUGUSTUS	intron	19268984	19281178	0.85	-	.	ID=g27778.t1.intron9;Parent=g27778.t1;
OX031009.1_Pollenia_amentaria_genome_assembly,_chromosome:_4	AUGUSTUS	CDS	19281179	19281297	0.85	-	2	ID=g27778.t1.CDS10;Parent=g27778.t1;
OX031009.1_Pollenia_amentaria_genome_assembly,_chromosome:_4	AUGUSTUS	exon	19281179	19281297	.	-	.	ID=g27778.t1.exon10;Parent=g27778.t1;
OX031009.1_Pollenia_amentaria_genome_assembly,_chromosome:_4	AUGUSTUS	intron	19281298	19281533	1	-	.	ID=g27778.t1.intron10;Parent=g27778.t1;
OX031009.1_Pollenia_amentaria_genome_assembly,_chromosome:_4	AUGUSTUS	CDS	19281534	19281629	1	-	2	ID=g27778.t1.CDS11;Parent=g27778.t1;
OX031009.1_Pollenia_amentaria_genome_assembly,_chromosome:_4	AUGUSTUS	exon	19281534	19281629	.	-	.	ID=g27778.t1.exon11;Parent=g27778.t1;
OX031009.1_Pollenia_amentaria_genome_assembly,_chromosome:_4	AUGUSTUS	intron	19281630	19282683	0.65	-	.	ID=g27778.t1.intron11;Parent=g27778.t1;
OX031009.1_Pollenia_amentaria_genome_assembly,_chromosome:_4	AUGUSTUS	CDS	19282684	19283500	0.65	-	0	ID=g27778.t1.CDS12;Parent=g27778.t1;
OX031009.1_Pollenia_amentaria_genome_assembly,_chromosome:_4	AUGUSTUS	exon	19282684	19283500	.	-	.	ID=g27778.t1.exon12;Parent=g27778.t1;
OX031009.1_Pollenia_amentaria_genome_assembly,_chromosome:_4	AUGUSTUS	intron	19283501	19287422	1	-	.	ID=g27778.t1.intron12;Parent=g27778.t1;
OX031009.1_Pollenia_amentaria_genome_assembly,_chromosome:_4	AUGUSTUS	CDS	19287423	19287555	1	-	1	ID=g27778.t1.CDS13;Parent=g27778.t1;
OX031009.1_Pollenia_amentaria_genome_assembly,_chromosome:_4	AUGUSTUS	exon	19287423	19287555	.	-	.	ID=g27778.t1.exon13;Parent=g27778.t1;
OX031009.1_Pollenia_amentaria_genome_assembly,_chromosome:_4	AUGUSTUS	intron	19287556	19291488	1	-	.	ID=g27778.t1.intron13;Parent=g27778.t1;
OX031009.1_Pollenia_amentaria_genome_assembly,_chromosome:_4	AUGUSTUS	CDS	19291489	19291647	1	-	1	ID=g27778.t1.CDS14;Parent=g27778.t1;
OX031009.1_Pollenia_amentaria_genome_assembly,_chromosome:_4	AUGUSTUS	exon	19291489	19291647	.	-	.	ID=g27778.t1.exon14;Parent=g27778.t1;
OX031009.1_Pollenia_amentaria_genome_assembly,_chromosome:_4	AUGUSTUS	intron	19291648	19295373	1	-	.	ID=g27778.t1.intron14;Parent=g27778.t1;
OX031009.1_Pollenia_amentaria_genome_assembly,_chromosome:_4	AUGUSTUS	CDS	19295374	19295501	1	-	0	ID=g27778.t1.CDS15;Parent=g27778.t1;
OX031009.1_Pollenia_amentaria_genome_assembly,_chromosome:_4	AUGUSTUS	exon	19295374	19295501	.	-	.	ID=g27778.t1.exon15;Parent=g27778.t1;
OX031009.1_Pollenia_amentaria_genome_assembly,_chromosome:_4	AUGUSTUS	intron	19295502	19296954	1	-	.	ID=g27778.t1.intron15;Parent=g27778.t1;
OX031009.1_Pollenia_amentaria_genome_assembly,_chromosome:_4	AUGUSTUS	CDS	19296955	19297182	1	-	0	ID=g27778.t1.CDS16;Parent=g27778.t1;
OX031009.1_Pollenia_amentaria_genome_assembly,_chromosome:_4	AUGUSTUS	exon	19296955	19297182	.	-	.	ID=g27778.t1.exon16;Parent=g27778.t1;
OX031009.1_Pollenia_amentaria_genome_assembly,_chromosome:_4	AUGUSTUS	intron	19297183	19297585	0.98	-	.	ID=g27778.t1.intron16;Parent=g27778.t1;
OX031009.1_Pollenia_amentaria_genome_assembly,_chromosome:_4	AUGUSTUS	CDS	19297586	19297780	0.98	-	0	ID=g27778.t1.CDS17;Parent=g27778.t1;
OX031009.1_Pollenia_amentaria_genome_assembly,_chromosome:_4	AUGUSTUS	exon	19297586	19297780	.	-	.	ID=g27778.t1.exon17;Parent=g27778.t1;
OX031009.1_Pollenia_amentaria_genome_assembly,_chromosome:_4	AUGUSTUS	intron	19297781	19301331	1	-	.	ID=g27778.t1.intron17;Parent=g27778.t1;
OX031009.1_Pollenia_amentaria_genome_assembly,_chromosome:_4	AUGUSTUS	CDS	19301332	19301454	1	-	0	ID=g27778.t1.CDS18;Parent=g27778.t1;
OX031009.1_Pollenia_amentaria_genome_assembly,_chromosome:_4	AUGUSTUS	exon	19301332	19301454	.	-	.	ID=g27778.t1.exon18;Parent=g27778.t1;
OX031009.1_Pollenia_amentaria_genome_assembly,_chromosome:_4	AUGUSTUS	intron	19301455	19308631	1	-	.	ID=g27778.t1.intron18;Parent=g27778.t1;
OX031009.1_Pollenia_amentaria_genome_assembly,_chromosome:_4	AUGUSTUS	CDS	19308632	19308829	0.98	-	0	ID=g27778.t1.CDS19;Parent=g27778.t1;
OX031009.1_Pollenia_amentaria_genome_assembly,_chromosome:_4	AUGUSTUS	exon	19308632	19308829	.	-	.	ID=g27778.t1.exon19;Parent=g27778.t1;
OX031009.1_Pollenia_amentaria_genome_assembly,_chromosome:_4	AUGUSTUS	intron	19308830	19310951	0.78	-	.	ID=g27778.t1.intron19;Parent=g27778.t1;
OX031009.1_Pollenia_amentaria_genome_assembly,_chromosome:_4	AUGUSTUS	CDS	19310952	19311085	0.78	-	2	ID=g27778.t1.CDS20;Parent=g27778.t1;
OX031009.1_Pollenia_amentaria_genome_assembly,_chromosome:_4	AUGUSTUS	exon	19310952	19311085	.	-	.	ID=g27778.t1.exon20;Parent=g27778.t1;
OX031009.1_Pollenia_amentaria_genome_assembly,_chromosome:_4	AUGUSTUS	intron	19311086	19312901	0.21	-	.	ID=g27778.t1.intron20;Parent=g27778.t1;
OX031009.1_Pollenia_amentaria_genome_assembly,_chromosome:_4	AUGUSTUS	CDS	19312902	19312929	0.21	-	0	ID=g27778.t1.CDS21;Parent=g27778.t1;
OX031009.1_Pollenia_amentaria_genome_assembly,_chromosome:_4	AUGUSTUS	exon	19312902	19312929	.	-	.	ID=g27778.t1.exon21;Parent=g27778.t1;
OX031009.1_Pollenia_amentaria_genome_assembly,_chromosome:_4	AUGUSTUS	start_codon	19312927	19312929	.	-	0	ID=g27778.t1.start1;Parent=g27778.t1;
OX031009.1_Pollenia_amentaria_genome_assembly,_chromosome:_4	AUGUSTUS	mRNA	19263465	19312929	0.11	-	.	ID=g27778.t2;Parent=g27778;
OX031009.1_Pollenia_amentaria_genome_assembly,_chromosome:_4	AUGUSTUS	stop_codon	19263465	19263467	.	-	0	ID=g27778.t2.stop1;Parent=g27778.t2;
OX031009.1_Pollenia_amentaria_genome_assembly,_chromosome:_4	AUGUSTUS	CDS	19263465	19263596	1	-	0	ID=g27778.t2.CDS1;Parent=g27778.t2;
OX031009.1_Pollenia_amentaria_genome_assembly,_chromosome:_4	AUGUSTUS	exon	19263465	19263596	.	-	.	ID=g27778.t2.exon1;Parent=g27778.t2;
OX031009.1_Pollenia_amentaria_genome_assembly,_chromosome:_4	AUGUSTUS	intron	19263597	19263692	1	-	.	ID=g27778.t2.intron1;Parent=g27778.t2;
OX031009.1_Pollenia_amentaria_genome_assembly,_chromosome:_4	AUGUSTUS	CDS	19263693	19263935	1	-	0	ID=g27778.t2.CDS2;Parent=g27778.t2;
OX031009.1_Pollenia_amentaria_genome_assembly,_chromosome:_4	AUGUSTUS	exon	19263693	19263935	.	-	.	ID=g27778.t2.exon2;Parent=g27778.t2;
OX031009.1_Pollenia_amentaria_genome_assembly,_chromosome:_4	AUGUSTUS	intron	19263936	19267446	1	-	.	ID=g27778.t2.intron2;Parent=g27778.t2;
OX031009.1_Pollenia_amentaria_genome_assembly,_chromosome:_4	AUGUSTUS	CDS	19267447	19267551	1	-	0	ID=g27778.t2.CDS3;Parent=g27778.t2;
OX031009.1_Pollenia_amentaria_genome_assembly,_chromosome:_4	AUGUSTUS	exon	19267447	19267551	.	-	.	ID=g27778.t2.exon3;Parent=g27778.t2;
OX031009.1_Pollenia_amentaria_genome_assembly,_chromosome:_4	AUGUSTUS	intron	19267552	19267614	1	-	.	ID=g27778.t2.intron3;Parent=g27778.t2;
OX031009.1_Pollenia_amentaria_genome_assembly,_chromosome:_4	AUGUSTUS	CDS	19267615	19267827	1	-	0	ID=g27778.t2.CDS4;Parent=g27778.t2;
OX031009.1_Pollenia_amentaria_genome_assembly,_chromosome:_4	AUGUSTUS	exon	19267615	19267827	.	-	.	ID=g27778.t2.exon4;Parent=g27778.t2;
OX031009.1_Pollenia_amentaria_genome_assembly,_chromosome:_4	AUGUSTUS	intron	19267828	19267889	1	-	.	ID=g27778.t2.intron4;Parent=g27778.t2;
OX031009.1_Pollenia_amentaria_genome_assembly,_chromosome:_4	AUGUSTUS	CDS	19267890	19268052	1	-	1	ID=g27778.t2.CDS5;Parent=g27778.t2;
OX031009.1_Pollenia_amentaria_genome_assembly,_chromosome:_4	AUGUSTUS	exon	19267890	19268052	.	-	.	ID=g27778.t2.exon5;Parent=g27778.t2;
OX031009.1_Pollenia_amentaria_genome_assembly,_chromosome:_4	AUGUSTUS	intron	19268053	19268115	1	-	.	ID=g27778.t2.intron5;Parent=g27778.t2;
OX031009.1_Pollenia_amentaria_genome_assembly,_chromosome:_4	AUGUSTUS	CDS	19268116	19268411	1	-	0	ID=g27778.t2.CDS6;Parent=g27778.t2;
OX031009.1_Pollenia_amentaria_genome_assembly,_chromosome:_4	AUGUSTUS	exon	19268116	19268411	.	-	.	ID=g27778.t2.exon6;Parent=g27778.t2;
OX031009.1_Pollenia_amentaria_genome_assembly,_chromosome:_4	AUGUSTUS	intron	19268412	19268474	1	-	.	ID=g27778.t2.intron6;Parent=g27778.t2;
OX031009.1_Pollenia_amentaria_genome_assembly,_chromosome:_4	AUGUSTUS	CDS	19268475	19268682	1	-	1	ID=g27778.t2.CDS7;Parent=g27778.t2;
OX031009.1_Pollenia_amentaria_genome_assembly,_chromosome:_4	AUGUSTUS	exon	19268475	19268682	.	-	.	ID=g27778.t2.exon7;Parent=g27778.t2;
OX031009.1_Pollenia_amentaria_genome_assembly,_chromosome:_4	AUGUSTUS	intron	19268683	19268756	1	-	.	ID=g27778.t2.intron7;Parent=g27778.t2;
OX031009.1_Pollenia_amentaria_genome_assembly,_chromosome:_4	AUGUSTUS	CDS	19268757	19268983	1	-	0	ID=g27778.t2.CDS8;Parent=g27778.t2;
OX031009.1_Pollenia_amentaria_genome_assembly,_chromosome:_4	AUGUSTUS	exon	19268757	19268983	.	-	.	ID=g27778.t2.exon8;Parent=g27778.t2;
OX031009.1_Pollenia_amentaria_genome_assembly,_chromosome:_4	AUGUSTUS	intron	19268984	19281178	0.85	-	.	ID=g27778.t2.intron8;Parent=g27778.t2;
OX031009.1_Pollenia_amentaria_genome_assembly,_chromosome:_4	AUGUSTUS	CDS	19281179	19281297	0.85	-	2	ID=g27778.t2.CDS9;Parent=g27778.t2;
OX031009.1_Pollenia_amentaria_genome_assembly,_chromosome:_4	AUGUSTUS	exon	19281179	19281297	.	-	.	ID=g27778.t2.exon9;Parent=g27778.t2;
OX031009.1_Pollenia_amentaria_genome_assembly,_chromosome:_4	AUGUSTUS	intron	19281298	19281533	1	-	.	ID=g27778.t2.intron9;Parent=g27778.t2;
OX031009.1_Pollenia_amentaria_genome_assembly,_chromosome:_4	AUGUSTUS	CDS	19281534	19281629	1	-	2	ID=g27778.t2.CDS10;Parent=g27778.t2;
OX031009.1_Pollenia_amentaria_genome_assembly,_chromosome:_4	AUGUSTUS	exon	19281534	19281629	.	-	.	ID=g27778.t2.exon10;Parent=g27778.t2;
OX031009.1_Pollenia_amentaria_genome_assembly,_chromosome:_4	AUGUSTUS	intron	19281630	19282683	0.57	-	.	ID=g27778.t2.intron10;Parent=g27778.t2;
OX031009.1_Pollenia_amentaria_genome_assembly,_chromosome:_4	AUGUSTUS	CDS	19282684	19283500	0.57	-	0	ID=g27778.t2.CDS11;Parent=g27778.t2;
OX031009.1_Pollenia_amentaria_genome_assembly,_chromosome:_4	AUGUSTUS	exon	19282684	19283500	.	-	.	ID=g27778.t2.exon11;Parent=g27778.t2;
OX031009.1_Pollenia_amentaria_genome_assembly,_chromosome:_4	AUGUSTUS	intron	19283501	19287422	0.98	-	.	ID=g27778.t2.intron11;Parent=g27778.t2;
OX031009.1_Pollenia_amentaria_genome_assembly,_chromosome:_4	AUGUSTUS	CDS	19287423	19287555	0.98	-	1	ID=g27778.t2.CDS12;Parent=g27778.t2;
OX031009.1_Pollenia_amentaria_genome_assembly,_chromosome:_4	AUGUSTUS	exon	19287423	19287555	.	-	.	ID=g27778.t2.exon12;Parent=g27778.t2;
OX031009.1_Pollenia_amentaria_genome_assembly,_chromosome:_4	AUGUSTUS	intron	19287556	19291488	1	-	.	ID=g27778.t2.intron12;Parent=g27778.t2;
OX031009.1_Pollenia_amentaria_genome_assembly,_chromosome:_4	AUGUSTUS	CDS	19291489	19291647	1	-	1	ID=g27778.t2.CDS13;Parent=g27778.t2;
OX031009.1_Pollenia_amentaria_genome_assembly,_chromosome:_4	AUGUSTUS	exon	19291489	19291647	.	-	.	ID=g27778.t2.exon13;Parent=g27778.t2;
OX031009.1_Pollenia_amentaria_genome_assembly,_chromosome:_4	AUGUSTUS	intron	19291648	19295373	1	-	.	ID=g27778.t2.intron13;Parent=g27778.t2;
OX031009.1_Pollenia_amentaria_genome_assembly,_chromosome:_4	AUGUSTUS	CDS	19295374	19295501	1	-	0	ID=g27778.t2.CDS14;Parent=g27778.t2;
OX031009.1_Pollenia_amentaria_genome_assembly,_chromosome:_4	AUGUSTUS	exon	19295374	19295501	.	-	.	ID=g27778.t2.exon14;Parent=g27778.t2;
OX031009.1_Pollenia_amentaria_genome_assembly,_chromosome:_4	AUGUSTUS	intron	19295502	19296954	1	-	.	ID=g27778.t2.intron14;Parent=g27778.t2;
OX031009.1_Pollenia_amentaria_genome_assembly,_chromosome:_4	AUGUSTUS	CDS	19296955	19297182	1	-	0	ID=g27778.t2.CDS15;Parent=g27778.t2;
OX031009.1_Pollenia_amentaria_genome_assembly,_chromosome:_4	AUGUSTUS	exon	19296955	19297182	.	-	.	ID=g27778.t2.exon15;Parent=g27778.t2;
OX031009.1_Pollenia_amentaria_genome_assembly,_chromosome:_4	AUGUSTUS	intron	19297183	19297585	0.98	-	.	ID=g27778.t2.intron15;Parent=g27778.t2;
OX031009.1_Pollenia_amentaria_genome_assembly,_chromosome:_4	AUGUSTUS	CDS	19297586	19297780	0.98	-	0	ID=g27778.t2.CDS16;Parent=g27778.t2;
OX031009.1_Pollenia_amentaria_genome_assembly,_chromosome:_4	AUGUSTUS	exon	19297586	19297780	.	-	.	ID=g27778.t2.exon16;Parent=g27778.t2;
OX031009.1_Pollenia_amentaria_genome_assembly,_chromosome:_4	AUGUSTUS	intron	19297781	19301331	1	-	.	ID=g27778.t2.intron16;Parent=g27778.t2;
OX031009.1_Pollenia_amentaria_genome_assembly,_chromosome:_4	AUGUSTUS	CDS	19301332	19301454	1	-	0	ID=g27778.t2.CDS17;Parent=g27778.t2;
OX031009.1_Pollenia_amentaria_genome_assembly,_chromosome:_4	AUGUSTUS	exon	19301332	19301454	.	-	.	ID=g27778.t2.exon17;Parent=g27778.t2;
OX031009.1_Pollenia_amentaria_genome_assembly,_chromosome:_4	AUGUSTUS	intron	19301455	19308631	1	-	.	ID=g27778.t2.intron17;Parent=g27778.t2;
OX031009.1_Pollenia_amentaria_genome_assembly,_chromosome:_4	AUGUSTUS	CDS	19308632	19308829	1	-	0	ID=g27778.t2.CDS18;Parent=g27778.t2;
OX031009.1_Pollenia_amentaria_genome_assembly,_chromosome:_4	AUGUSTUS	exon	19308632	19308829	.	-	.	ID=g27778.t2.exon18;Parent=g27778.t2;
OX031009.1_Pollenia_amentaria_genome_assembly,_chromosome:_4	AUGUSTUS	intron	19308830	19310951	0.84	-	.	ID=g27778.t2.intron18;Parent=g27778.t2;
OX031009.1_Pollenia_amentaria_genome_assembly,_chromosome:_4	AUGUSTUS	CDS	19310952	19311085	0.84	-	2	ID=g27778.t2.CDS19;Parent=g27778.t2;
OX031009.1_Pollenia_amentaria_genome_assembly,_chromosome:_4	AUGUSTUS	exon	19310952	19311085	.	-	.	ID=g27778.t2.exon19;Parent=g27778.t2;
OX031009.1_Pollenia_amentaria_genome_assembly,_chromosome:_4	AUGUSTUS	intron	19311086	19312901	0.2	-	.	ID=g27778.t2.intron19;Parent=g27778.t2;
OX031009.1_Pollenia_amentaria_genome_assembly,_chromosome:_4	AUGUSTUS	CDS	19312902	19312929	0.2	-	0	ID=g27778.t2.CDS20;Parent=g27778.t2;
OX031009.1_Pollenia_amentaria_genome_assembly,_chromosome:_4	AUGUSTUS	exon	19312902	19312929	.	-	.	ID=g27778.t2.exon20;Parent=g27778.t2;
OX031009.1_Pollenia_amentaria_genome_assembly,_chromosome:_4	AUGUSTUS	start_codon	19312927	19312929	.	-	0	ID=g27778.t2.start1;Parent=g27778.t2;
OX031009.1_Pollenia_amentaria_genome_assembly,_chromosome:_4	GeneMark.hmm3	mRNA	19263465	19268974	.	-	.	ID=g27778.t3;Parent=g27778;
OX031009.1_Pollenia_amentaria_genome_assembly,_chromosome:_4	GeneMark.hmm3	stop_codon	19263465	19263467	.	-	0	ID=g27778.t3.stop1;Parent=g27778.t3;
OX031009.1_Pollenia_amentaria_genome_assembly,_chromosome:_4	GeneMark.hmm3	CDS	19263465	19263596	.	-	0	ID=g27778.t3.CDS1;Parent=g27778.t3;
OX031009.1_Pollenia_amentaria_genome_assembly,_chromosome:_4	GeneMark.hmm3	exon	19263465	19263596	0	-	.	ID=g27778.t3.exon1;Parent=g27778.t3;
OX031009.1_Pollenia_amentaria_genome_assembly,_chromosome:_4	GeneMark.hmm3	intron	19263597	19263692	.	-	0	ID=g27778.t3.intron1;Parent=g27778.t3;
OX031009.1_Pollenia_amentaria_genome_assembly,_chromosome:_4	GeneMark.hmm3	CDS	19263693	19263935	.	-	0	ID=g27778.t3.CDS2;Parent=g27778.t3;
OX031009.1_Pollenia_amentaria_genome_assembly,_chromosome:_4	GeneMark.hmm3	exon	19263693	19263935	0	-	.	ID=g27778.t3.exon2;Parent=g27778.t3;
OX031009.1_Pollenia_amentaria_genome_assembly,_chromosome:_4	GeneMark.hmm3	intron	19263936	19267262	.	-	0	ID=g27778.t3.intron2;Parent=g27778.t3;
OX031009.1_Pollenia_amentaria_genome_assembly,_chromosome:_4	GeneMark.hmm3	CDS	19267263	19267280	.	-	0	ID=g27778.t3.CDS3;Parent=g27778.t3;
OX031009.1_Pollenia_amentaria_genome_assembly,_chromosome:_4	GeneMark.hmm3	exon	19267263	19267280	0	-	.	ID=g27778.t3.exon3;Parent=g27778.t3;
OX031009.1_Pollenia_amentaria_genome_assembly,_chromosome:_4	GeneMark.hmm3	intron	19267281	19267446	.	-	0	ID=g27778.t3.intron3;Parent=g27778.t3;
OX031009.1_Pollenia_amentaria_genome_assembly,_chromosome:_4	GeneMark.hmm3	CDS	19267447	19267551	.	-	0	ID=g27778.t3.CDS4;Parent=g27778.t3;
OX031009.1_Pollenia_amentaria_genome_assembly,_chromosome:_4	GeneMark.hmm3	exon	19267447	19267551	0	-	.	ID=g27778.t3.exon4;Parent=g27778.t3;
OX031009.1_Pollenia_amentaria_genome_assembly,_chromosome:_4	GeneMark.hmm3	intron	19267552	19267614	.	-	0	ID=g27778.t3.intron4;Parent=g27778.t3;
OX031009.1_Pollenia_amentaria_genome_assembly,_chromosome:_4	GeneMark.hmm3	CDS	19267615	19267827	.	-	0	ID=g27778.t3.CDS5;Parent=g27778.t3;
OX031009.1_Pollenia_amentaria_genome_assembly,_chromosome:_4	GeneMark.hmm3	exon	19267615	19267827	0	-	.	ID=g27778.t3.exon5;Parent=g27778.t3;
OX031009.1_Pollenia_amentaria_genome_assembly,_chromosome:_4	GeneMark.hmm3	intron	19267828	19267889	.	-	1	ID=g27778.t3.intron5;Parent=g27778.t3;
OX031009.1_Pollenia_amentaria_genome_assembly,_chromosome:_4	GeneMark.hmm3	CDS	19267890	19268052	.	-	1	ID=g27778.t3.CDS6;Parent=g27778.t3;
OX031009.1_Pollenia_amentaria_genome_assembly,_chromosome:_4	GeneMark.hmm3	exon	19267890	19268052	0	-	.	ID=g27778.t3.exon6;Parent=g27778.t3;
OX031009.1_Pollenia_amentaria_genome_assembly,_chromosome:_4	GeneMark.hmm3	intron	19268053	19268115	.	-	0	ID=g27778.t3.intron6;Parent=g27778.t3;
OX031009.1_Pollenia_amentaria_genome_assembly,_chromosome:_4	GeneMark.hmm3	CDS	19268116	19268411	.	-	0	ID=g27778.t3.CDS7;Parent=g27778.t3;
OX031009.1_Pollenia_amentaria_genome_assembly,_chromosome:_4	GeneMark.hmm3	exon	19268116	19268411	0	-	.	ID=g27778.t3.exon7;Parent=g27778.t3;
OX031009.1_Pollenia_amentaria_genome_assembly,_chromosome:_4	GeneMark.hmm3	intron	19268412	19268474	.	-	1	ID=g27778.t3.intron7;Parent=g27778.t3;
OX031009.1_Pollenia_amentaria_genome_assembly,_chromosome:_4	GeneMark.hmm3	CDS	19268475	19268682	.	-	1	ID=g27778.t3.CDS8;Parent=g27778.t3;
OX031009.1_Pollenia_amentaria_genome_assembly,_chromosome:_4	GeneMark.hmm3	exon	19268475	19268682	0	-	.	ID=g27778.t3.exon8;Parent=g27778.t3;
OX031009.1_Pollenia_amentaria_genome_assembly,_chromosome:_4	GeneMark.hmm3	intron	19268683	19268756	.	-	0	ID=g27778.t3.intron8;Parent=g27778.t3;
OX031009.1_Pollenia_amentaria_genome_assembly,_chromosome:_4	GeneMark.hmm3	CDS	19268757	19268974	.	-	0	ID=g27778.t3.CDS9;Parent=g27778.t3;
OX031009.1_Pollenia_amentaria_genome_assembly,_chromosome:_4	GeneMark.hmm3	exon	19268757	19268974	0	-	.	ID=g27778.t3.exon9;Parent=g27778.t3;
OX031009.1_Pollenia_amentaria_genome_assembly,_chromosome:_4	GeneMark.hmm3	start_codon	19268972	19268974	.	-	0	ID=g27778.t3.start1;Parent=g27778.t3;
OX031009.1_Pollenia_amentaria_genome_assembly,_chromosome:_4	AUGUSTUS	gene	19387841	19397963	.	+	.	ID=g27779;
OX031009.1_Pollenia_amentaria_genome_assembly,_chromosome:_4	AUGUSTUS	mRNA	19387841	19397963	0.18	+	.	ID=g27779.t1;Parent=g27779;
OX031009.1_Pollenia_amentaria_genome_assembly,_chromosome:_4	AUGUSTUS	start_codon	19387841	19387843	.	+	0	ID=g27779.t1.start1;Parent=g27779.t1;
OX031009.1_Pollenia_amentaria_genome_assembly,_chromosome:_4	AUGUSTUS	CDS	19387841	19388563	0.94	+	0	ID=g27779.t1.CDS1;Parent=g27779.t1;
OX031009.1_Pollenia_amentaria_genome_assembly,_chromosome:_4	AUGUSTUS	exon	19387841	19388563	.	+	.	ID=g27779.t1.exon1;Parent=g27779.t1;
OX031009.1_Pollenia_amentaria_genome_assembly,_chromosome:_4	AUGUSTUS	intron	19388564	19388653	0.87	+	.	ID=g27779.t1.intron1;Parent=g27779.t1;
OX031009.1_Pollenia_amentaria_genome_assembly,_chromosome:_4	AUGUSTUS	CDS	19388654	19389032	0.33	+	0	ID=g27779.t1.CDS2;Parent=g27779.t1;
OX031009.1_Pollenia_amentaria_genome_assembly,_chromosome:_4	AUGUSTUS	exon	19388654	19389032	.	+	.	ID=g27779.t1.exon2;Parent=g27779.t1;
OX031009.1_Pollenia_amentaria_genome_assembly,_chromosome:_4	AUGUSTUS	intron	19389033	19395905	0.31	+	.	ID=g27779.t1.intron2;Parent=g27779.t1;
OX031009.1_Pollenia_amentaria_genome_assembly,_chromosome:_4	AUGUSTUS	CDS	19395906	19396301	0.34	+	2	ID=g27779.t1.CDS3;Parent=g27779.t1;
OX031009.1_Pollenia_amentaria_genome_assembly,_chromosome:_4	AUGUSTUS	exon	19395906	19396301	.	+	.	ID=g27779.t1.exon3;Parent=g27779.t1;
OX031009.1_Pollenia_amentaria_genome_assembly,_chromosome:_4	AUGUSTUS	intron	19396302	19397937	0.47	+	.	ID=g27779.t1.intron3;Parent=g27779.t1;
OX031009.1_Pollenia_amentaria_genome_assembly,_chromosome:_4	AUGUSTUS	CDS	19397938	19397963	0.51	+	2	ID=g27779.t1.CDS4;Parent=g27779.t1;
OX031009.1_Pollenia_amentaria_genome_assembly,_chromosome:_4	AUGUSTUS	exon	19397938	19397963	.	+	.	ID=g27779.t1.exon4;Parent=g27779.t1;
OX031009.1_Pollenia_amentaria_genome_assembly,_chromosome:_4	AUGUSTUS	stop_codon	19397961	19397963	.	+	0	ID=g27779.t1.stop1;Parent=g27779.t1;
OX031009.1_Pollenia_amentaria_genome_assembly,_chromosome:_4	AUGUSTUS	mRNA	19387841	19397963	0.14	+	.	ID=g27779.t2;Parent=g27779;
OX031009.1_Pollenia_amentaria_genome_assembly,_chromosome:_4	AUGUSTUS	start_codon	19387841	19387843	.	+	0	ID=g27779.t2.start1;Parent=g27779.t2;
OX031009.1_Pollenia_amentaria_genome_assembly,_chromosome:_4	AUGUSTUS	CDS	19387841	19388563	0.98	+	0	ID=g27779.t2.CDS1;Parent=g27779.t2;
OX031009.1_Pollenia_amentaria_genome_assembly,_chromosome:_4	AUGUSTUS	exon	19387841	19388563	.	+	.	ID=g27779.t2.exon1;Parent=g27779.t2;
OX031009.1_Pollenia_amentaria_genome_assembly,_chromosome:_4	AUGUSTUS	intron	19388564	19388722	0.84	+	.	ID=g27779.t2.intron1;Parent=g27779.t2;
OX031009.1_Pollenia_amentaria_genome_assembly,_chromosome:_4	AUGUSTUS	CDS	19388723	19389032	0.26	+	0	ID=g27779.t2.CDS2;Parent=g27779.t2;
OX031009.1_Pollenia_amentaria_genome_assembly,_chromosome:_4	AUGUSTUS	exon	19388723	19389032	.	+	.	ID=g27779.t2.exon2;Parent=g27779.t2;
OX031009.1_Pollenia_amentaria_genome_assembly,_chromosome:_4	AUGUSTUS	intron	19389033	19395905	0.22	+	.	ID=g27779.t2.intron2;Parent=g27779.t2;
OX031009.1_Pollenia_amentaria_genome_assembly,_chromosome:_4	AUGUSTUS	CDS	19395906	19396301	0.27	+	2	ID=g27779.t2.CDS3;Parent=g27779.t2;
OX031009.1_Pollenia_amentaria_genome_assembly,_chromosome:_4	AUGUSTUS	exon	19395906	19396301	.	+	.	ID=g27779.t2.exon3;Parent=g27779.t2;
OX031009.1_Pollenia_amentaria_genome_assembly,_chromosome:_4	AUGUSTUS	intron	19396302	19397937	0.47	+	.	ID=g27779.t2.intron3;Parent=g27779.t2;
OX031009.1_Pollenia_amentaria_genome_assembly,_chromosome:_4	AUGUSTUS	CDS	19397938	19397963	0.53	+	2	ID=g27779.t2.CDS4;Parent=g27779.t2;
OX031009.1_Pollenia_amentaria_genome_assembly,_chromosome:_4	AUGUSTUS	exon	19397938	19397963	.	+	.	ID=g27779.t2.exon4;Parent=g27779.t2;
OX031009.1_Pollenia_amentaria_genome_assembly,_chromosome:_4	AUGUSTUS	stop_codon	19397961	19397963	.	+	0	ID=g27779.t2.stop1;Parent=g27779.t2;
OX031009.1_Pollenia_amentaria_genome_assembly,_chromosome:_4	AUGUSTUS	gene	19426684	19432324	.	-	.	ID=g27780;
OX031009.1_Pollenia_amentaria_genome_assembly,_chromosome:_4	AUGUSTUS	mRNA	19426684	19432324	0.26	-	.	ID=g27780.t1;Parent=g27780;
OX031009.1_Pollenia_amentaria_genome_assembly,_chromosome:_4	AUGUSTUS	stop_codon	19426684	19426686	.	-	0	ID=g27780.t1.stop1;Parent=g27780.t1;
OX031009.1_Pollenia_amentaria_genome_assembly,_chromosome:_4	AUGUSTUS	CDS	19426684	19426781	0.26	-	2	ID=g27780.t1.CDS1;Parent=g27780.t1;
OX031009.1_Pollenia_amentaria_genome_assembly,_chromosome:_4	AUGUSTUS	exon	19426684	19426781	.	-	.	ID=g27780.t1.exon1;Parent=g27780.t1;
OX031009.1_Pollenia_amentaria_genome_assembly,_chromosome:_4	AUGUSTUS	intron	19426782	19432188	0.26	-	.	ID=g27780.t1.intron1;Parent=g27780.t1;
OX031009.1_Pollenia_amentaria_genome_assembly,_chromosome:_4	AUGUSTUS	CDS	19432189	19432324	0.98	-	0	ID=g27780.t1.CDS2;Parent=g27780.t1;
OX031009.1_Pollenia_amentaria_genome_assembly,_chromosome:_4	AUGUSTUS	exon	19432189	19432324	.	-	.	ID=g27780.t1.exon2;Parent=g27780.t1;
OX031009.1_Pollenia_amentaria_genome_assembly,_chromosome:_4	AUGUSTUS	start_codon	19432322	19432324	.	-	0	ID=g27780.t1.start1;Parent=g27780.t1;
OX031009.1_Pollenia_amentaria_genome_assembly,_chromosome:_4	AUGUSTUS	gene	19485603	19487617	.	-	.	ID=g27781;
OX031009.1_Pollenia_amentaria_genome_assembly,_chromosome:_4	AUGUSTUS	mRNA	19485603	19487617	1	-	.	ID=g27781.t1;Parent=g27781;
OX031009.1_Pollenia_amentaria_genome_assembly,_chromosome:_4	AUGUSTUS	stop_codon	19485603	19485605	.	-	0	ID=g27781.t1.stop1;Parent=g27781.t1;
OX031009.1_Pollenia_amentaria_genome_assembly,_chromosome:_4	AUGUSTUS	CDS	19485603	19485799	1	-	2	ID=g27781.t1.CDS1;Parent=g27781.t1;
OX031009.1_Pollenia_amentaria_genome_assembly,_chromosome:_4	AUGUSTUS	exon	19485603	19485799	.	-	.	ID=g27781.t1.exon1;Parent=g27781.t1;
OX031009.1_Pollenia_amentaria_genome_assembly,_chromosome:_4	AUGUSTUS	intron	19485800	19487057	1	-	.	ID=g27781.t1.intron1;Parent=g27781.t1;
OX031009.1_Pollenia_amentaria_genome_assembly,_chromosome:_4	AUGUSTUS	CDS	19487058	19487172	1	-	0	ID=g27781.t1.CDS2;Parent=g27781.t1;
OX031009.1_Pollenia_amentaria_genome_assembly,_chromosome:_4	AUGUSTUS	exon	19487058	19487172	.	-	.	ID=g27781.t1.exon2;Parent=g27781.t1;
OX031009.1_Pollenia_amentaria_genome_assembly,_chromosome:_4	AUGUSTUS	intron	19487173	19487243	1	-	.	ID=g27781.t1.intron2;Parent=g27781.t1;
OX031009.1_Pollenia_amentaria_genome_assembly,_chromosome:_4	AUGUSTUS	CDS	19487244	19487353	1	-	2	ID=g27781.t1.CDS3;Parent=g27781.t1;
OX031009.1_Pollenia_amentaria_genome_assembly,_chromosome:_4	AUGUSTUS	exon	19487244	19487353	.	-	.	ID=g27781.t1.exon3;Parent=g27781.t1;
OX031009.1_Pollenia_amentaria_genome_assembly,_chromosome:_4	AUGUSTUS	intron	19487354	19487427	1	-	.	ID=g27781.t1.intron3;Parent=g27781.t1;
OX031009.1_Pollenia_amentaria_genome_assembly,_chromosome:_4	AUGUSTUS	CDS	19487428	19487617	1	-	0	ID=g27781.t1.CDS4;Parent=g27781.t1;
OX031009.1_Pollenia_amentaria_genome_assembly,_chromosome:_4	AUGUSTUS	exon	19487428	19487617	.	-	.	ID=g27781.t1.exon4;Parent=g27781.t1;
OX031009.1_Pollenia_amentaria_genome_assembly,_chromosome:_4	AUGUSTUS	start_codon	19487615	19487617	.	-	0	ID=g27781.t1.start1;Parent=g27781.t1;
OX031009.1_Pollenia_amentaria_genome_assembly,_chromosome:_4	AUGUSTUS	gene	19500673	19503076	.	+	.	ID=g27782;
OX031009.1_Pollenia_amentaria_genome_assembly,_chromosome:_4	AUGUSTUS	mRNA	19500673	19503076	1	+	.	ID=g27782.t1;Parent=g27782;
OX031009.1_Pollenia_amentaria_genome_assembly,_chromosome:_4	AUGUSTUS	start_codon	19500673	19500675	.	+	0	ID=g27782.t1.start1;Parent=g27782.t1;
OX031009.1_Pollenia_amentaria_genome_assembly,_chromosome:_4	AUGUSTUS	CDS	19500673	19500686	1	+	0	ID=g27782.t1.CDS1;Parent=g27782.t1;
OX031009.1_Pollenia_amentaria_genome_assembly,_chromosome:_4	AUGUSTUS	exon	19500673	19500686	.	+	.	ID=g27782.t1.exon1;Parent=g27782.t1;
OX031009.1_Pollenia_amentaria_genome_assembly,_chromosome:_4	AUGUSTUS	intron	19500687	19501365	1	+	.	ID=g27782.t1.intron1;Parent=g27782.t1;
OX031009.1_Pollenia_amentaria_genome_assembly,_chromosome:_4	AUGUSTUS	CDS	19501366	19501849	1	+	1	ID=g27782.t1.CDS2;Parent=g27782.t1;
OX031009.1_Pollenia_amentaria_genome_assembly,_chromosome:_4	AUGUSTUS	exon	19501366	19501849	.	+	.	ID=g27782.t1.exon2;Parent=g27782.t1;
OX031009.1_Pollenia_amentaria_genome_assembly,_chromosome:_4	AUGUSTUS	intron	19501850	19502539	1	+	.	ID=g27782.t1.intron2;Parent=g27782.t1;
OX031009.1_Pollenia_amentaria_genome_assembly,_chromosome:_4	AUGUSTUS	CDS	19502540	19503076	1	+	0	ID=g27782.t1.CDS3;Parent=g27782.t1;
OX031009.1_Pollenia_amentaria_genome_assembly,_chromosome:_4	AUGUSTUS	exon	19502540	19503076	.	+	.	ID=g27782.t1.exon3;Parent=g27782.t1;
OX031009.1_Pollenia_amentaria_genome_assembly,_chromosome:_4	AUGUSTUS	stop_codon	19503074	19503076	.	+	0	ID=g27782.t1.stop1;Parent=g27782.t1;
OX031009.1_Pollenia_amentaria_genome_assembly,_chromosome:_4	AUGUSTUS	gene	19509962	19517041	.	+	.	ID=g27783;
OX031009.1_Pollenia_amentaria_genome_assembly,_chromosome:_4	AUGUSTUS	mRNA	19509962	19517041	1	+	.	ID=g27783.t1;Parent=g27783;
OX031009.1_Pollenia_amentaria_genome_assembly,_chromosome:_4	AUGUSTUS	start_codon	19509962	19509964	.	+	0	ID=g27783.t1.start1;Parent=g27783.t1;
OX031009.1_Pollenia_amentaria_genome_assembly,_chromosome:_4	AUGUSTUS	CDS	19509962	19510259	1	+	0	ID=g27783.t1.CDS1;Parent=g27783.t1;
OX031009.1_Pollenia_amentaria_genome_assembly,_chromosome:_4	AUGUSTUS	exon	19509962	19510259	.	+	.	ID=g27783.t1.exon1;Parent=g27783.t1;
OX031009.1_Pollenia_amentaria_genome_assembly,_chromosome:_4	AUGUSTUS	intron	19510260	19510318	1	+	.	ID=g27783.t1.intron1;Parent=g27783.t1;
OX031009.1_Pollenia_amentaria_genome_assembly,_chromosome:_4	AUGUSTUS	CDS	19510319	19510650	1	+	2	ID=g27783.t1.CDS2;Parent=g27783.t1;
OX031009.1_Pollenia_amentaria_genome_assembly,_chromosome:_4	AUGUSTUS	exon	19510319	19510650	.	+	.	ID=g27783.t1.exon2;Parent=g27783.t1;
OX031009.1_Pollenia_amentaria_genome_assembly,_chromosome:_4	AUGUSTUS	intron	19510651	19510714	1	+	.	ID=g27783.t1.intron2;Parent=g27783.t1;
OX031009.1_Pollenia_amentaria_genome_assembly,_chromosome:_4	AUGUSTUS	CDS	19510715	19510901	1	+	0	ID=g27783.t1.CDS3;Parent=g27783.t1;
OX031009.1_Pollenia_amentaria_genome_assembly,_chromosome:_4	AUGUSTUS	exon	19510715	19510901	.	+	.	ID=g27783.t1.exon3;Parent=g27783.t1;
OX031009.1_Pollenia_amentaria_genome_assembly,_chromosome:_4	AUGUSTUS	intron	19510902	19511078	1	+	.	ID=g27783.t1.intron3;Parent=g27783.t1;
OX031009.1_Pollenia_amentaria_genome_assembly,_chromosome:_4	AUGUSTUS	CDS	19511079	19511988	1	+	2	ID=g27783.t1.CDS4;Parent=g27783.t1;
OX031009.1_Pollenia_amentaria_genome_assembly,_chromosome:_4	AUGUSTUS	exon	19511079	19511988	.	+	.	ID=g27783.t1.exon4;Parent=g27783.t1;
OX031009.1_Pollenia_amentaria_genome_assembly,_chromosome:_4	AUGUSTUS	intron	19511989	19512046	1	+	.	ID=g27783.t1.intron4;Parent=g27783.t1;
OX031009.1_Pollenia_amentaria_genome_assembly,_chromosome:_4	AUGUSTUS	CDS	19512047	19512879	1	+	1	ID=g27783.t1.CDS5;Parent=g27783.t1;
OX031009.1_Pollenia_amentaria_genome_assembly,_chromosome:_4	AUGUSTUS	exon	19512047	19512879	.	+	.	ID=g27783.t1.exon5;Parent=g27783.t1;
OX031009.1_Pollenia_amentaria_genome_assembly,_chromosome:_4	AUGUSTUS	intron	19512880	19516691	1	+	.	ID=g27783.t1.intron5;Parent=g27783.t1;
OX031009.1_Pollenia_amentaria_genome_assembly,_chromosome:_4	AUGUSTUS	CDS	19516692	19517041	1	+	2	ID=g27783.t1.CDS6;Parent=g27783.t1;
OX031009.1_Pollenia_amentaria_genome_assembly,_chromosome:_4	AUGUSTUS	exon	19516692	19517041	.	+	.	ID=g27783.t1.exon6;Parent=g27783.t1;
OX031009.1_Pollenia_amentaria_genome_assembly,_chromosome:_4	AUGUSTUS	stop_codon	19517039	19517041	.	+	0	ID=g27783.t1.stop1;Parent=g27783.t1;
OX031009.1_Pollenia_amentaria_genome_assembly,_chromosome:_4	AUGUSTUS	mRNA	19509962	19517041	0.62	+	.	ID=g27783.t2;Parent=g27783;
OX031009.1_Pollenia_amentaria_genome_assembly,_chromosome:_4	AUGUSTUS	start_codon	19509962	19509964	.	+	0	ID=g27783.t2.start1;Parent=g27783.t2;
OX031009.1_Pollenia_amentaria_genome_assembly,_chromosome:_4	AUGUSTUS	CDS	19509962	19510259	1	+	0	ID=g27783.t2.CDS1;Parent=g27783.t2;
OX031009.1_Pollenia_amentaria_genome_assembly,_chromosome:_4	AUGUSTUS	exon	19509962	19510259	.	+	.	ID=g27783.t2.exon1;Parent=g27783.t2;
OX031009.1_Pollenia_amentaria_genome_assembly,_chromosome:_4	AUGUSTUS	intron	19510260	19510318	1	+	.	ID=g27783.t2.intron1;Parent=g27783.t2;
OX031009.1_Pollenia_amentaria_genome_assembly,_chromosome:_4	AUGUSTUS	CDS	19510319	19510650	1	+	2	ID=g27783.t2.CDS2;Parent=g27783.t2;
OX031009.1_Pollenia_amentaria_genome_assembly,_chromosome:_4	AUGUSTUS	exon	19510319	19510650	.	+	.	ID=g27783.t2.exon2;Parent=g27783.t2;
OX031009.1_Pollenia_amentaria_genome_assembly,_chromosome:_4	AUGUSTUS	intron	19510651	19510714	1	+	.	ID=g27783.t2.intron2;Parent=g27783.t2;
OX031009.1_Pollenia_amentaria_genome_assembly,_chromosome:_4	AUGUSTUS	CDS	19510715	19510901	1	+	0	ID=g27783.t2.CDS3;Parent=g27783.t2;
OX031009.1_Pollenia_amentaria_genome_assembly,_chromosome:_4	AUGUSTUS	exon	19510715	19510901	.	+	.	ID=g27783.t2.exon3;Parent=g27783.t2;
OX031009.1_Pollenia_amentaria_genome_assembly,_chromosome:_4	AUGUSTUS	intron	19510902	19511078	1	+	.	ID=g27783.t2.intron3;Parent=g27783.t2;
OX031009.1_Pollenia_amentaria_genome_assembly,_chromosome:_4	AUGUSTUS	CDS	19511079	19511988	1	+	2	ID=g27783.t2.CDS4;Parent=g27783.t2;
OX031009.1_Pollenia_amentaria_genome_assembly,_chromosome:_4	AUGUSTUS	exon	19511079	19511988	.	+	.	ID=g27783.t2.exon4;Parent=g27783.t2;
OX031009.1_Pollenia_amentaria_genome_assembly,_chromosome:_4	AUGUSTUS	intron	19511989	19512046	1	+	.	ID=g27783.t2.intron4;Parent=g27783.t2;
OX031009.1_Pollenia_amentaria_genome_assembly,_chromosome:_4	AUGUSTUS	CDS	19512047	19512879	1	+	1	ID=g27783.t2.CDS5;Parent=g27783.t2;
OX031009.1_Pollenia_amentaria_genome_assembly,_chromosome:_4	AUGUSTUS	exon	19512047	19512879	.	+	.	ID=g27783.t2.exon5;Parent=g27783.t2;
OX031009.1_Pollenia_amentaria_genome_assembly,_chromosome:_4	AUGUSTUS	intron	19512880	19513319	1	+	.	ID=g27783.t2.intron5;Parent=g27783.t2;
OX031009.1_Pollenia_amentaria_genome_assembly,_chromosome:_4	AUGUSTUS	CDS	19513320	19513523	0.62	+	2	ID=g27783.t2.CDS6;Parent=g27783.t2;
OX031009.1_Pollenia_amentaria_genome_assembly,_chromosome:_4	AUGUSTUS	exon	19513320	19513523	.	+	.	ID=g27783.t2.exon6;Parent=g27783.t2;
OX031009.1_Pollenia_amentaria_genome_assembly,_chromosome:_4	AUGUSTUS	intron	19513524	19516691	0.62	+	.	ID=g27783.t2.intron6;Parent=g27783.t2;
OX031009.1_Pollenia_amentaria_genome_assembly,_chromosome:_4	AUGUSTUS	CDS	19516692	19517041	1	+	2	ID=g27783.t2.CDS7;Parent=g27783.t2;
OX031009.1_Pollenia_amentaria_genome_assembly,_chromosome:_4	AUGUSTUS	exon	19516692	19517041	.	+	.	ID=g27783.t2.exon7;Parent=g27783.t2;
OX031009.1_Pollenia_amentaria_genome_assembly,_chromosome:_4	AUGUSTUS	stop_codon	19517039	19517041	.	+	0	ID=g27783.t2.stop1;Parent=g27783.t2;
OX031009.1_Pollenia_amentaria_genome_assembly,_chromosome:_4	AUGUSTUS	gene	19520949	19522119	.	-	.	ID=g27784;
OX031009.1_Pollenia_amentaria_genome_assembly,_chromosome:_4	AUGUSTUS	mRNA	19520949	19522119	1	-	.	ID=g27784.t1;Parent=g27784;
OX031009.1_Pollenia_amentaria_genome_assembly,_chromosome:_4	AUGUSTUS	stop_codon	19520949	19520951	.	-	0	ID=g27784.t1.stop1;Parent=g27784.t1;
OX031009.1_Pollenia_amentaria_genome_assembly,_chromosome:_4	AUGUSTUS	CDS	19520949	19520980	1	-	2	ID=g27784.t1.CDS1;Parent=g27784.t1;
OX031009.1_Pollenia_amentaria_genome_assembly,_chromosome:_4	AUGUSTUS	exon	19520949	19520980	.	-	.	ID=g27784.t1.exon1;Parent=g27784.t1;
OX031009.1_Pollenia_amentaria_genome_assembly,_chromosome:_4	AUGUSTUS	intron	19520981	19521336	1	-	.	ID=g27784.t1.intron1;Parent=g27784.t1;
OX031009.1_Pollenia_amentaria_genome_assembly,_chromosome:_4	AUGUSTUS	CDS	19521337	19521487	1	-	0	ID=g27784.t1.CDS2;Parent=g27784.t1;
OX031009.1_Pollenia_amentaria_genome_assembly,_chromosome:_4	AUGUSTUS	exon	19521337	19521487	.	-	.	ID=g27784.t1.exon2;Parent=g27784.t1;
OX031009.1_Pollenia_amentaria_genome_assembly,_chromosome:_4	AUGUSTUS	intron	19521488	19521546	1	-	.	ID=g27784.t1.intron2;Parent=g27784.t1;
OX031009.1_Pollenia_amentaria_genome_assembly,_chromosome:_4	AUGUSTUS	CDS	19521547	19522119	1	-	0	ID=g27784.t1.CDS3;Parent=g27784.t1;
OX031009.1_Pollenia_amentaria_genome_assembly,_chromosome:_4	AUGUSTUS	exon	19521547	19522119	.	-	.	ID=g27784.t1.exon3;Parent=g27784.t1;
OX031009.1_Pollenia_amentaria_genome_assembly,_chromosome:_4	AUGUSTUS	start_codon	19522117	19522119	.	-	0	ID=g27784.t1.start1;Parent=g27784.t1;
OX031009.1_Pollenia_amentaria_genome_assembly,_chromosome:_4	GeneMark.hmm3	mRNA	19521326	19522119	.	-	.	ID=g27784.t2;Parent=g27784;
OX031009.1_Pollenia_amentaria_genome_assembly,_chromosome:_4	GeneMark.hmm3	stop_codon	19521326	19521328	.	-	0	ID=g27784.t2.stop1;Parent=g27784.t2;
OX031009.1_Pollenia_amentaria_genome_assembly,_chromosome:_4	GeneMark.hmm3	CDS	19521326	19521487	.	-	0	ID=g27784.t2.CDS1;Parent=g27784.t2;
OX031009.1_Pollenia_amentaria_genome_assembly,_chromosome:_4	GeneMark.hmm3	exon	19521326	19521487	0	-	.	ID=g27784.t2.exon1;Parent=g27784.t2;
OX031009.1_Pollenia_amentaria_genome_assembly,_chromosome:_4	GeneMark.hmm3	intron	19521488	19521546	.	-	0	ID=g27784.t2.intron1;Parent=g27784.t2;
OX031009.1_Pollenia_amentaria_genome_assembly,_chromosome:_4	GeneMark.hmm3	CDS	19521547	19522119	.	-	0	ID=g27784.t2.CDS2;Parent=g27784.t2;
OX031009.1_Pollenia_amentaria_genome_assembly,_chromosome:_4	GeneMark.hmm3	exon	19521547	19522119	0	-	.	ID=g27784.t2.exon2;Parent=g27784.t2;
OX031009.1_Pollenia_amentaria_genome_assembly,_chromosome:_4	GeneMark.hmm3	start_codon	19522117	19522119	.	-	0	ID=g27784.t2.start1;Parent=g27784.t2;
OX031009.1_Pollenia_amentaria_genome_assembly,_chromosome:_4	AUGUSTUS	gene	19526886	19530477	.	-	.	ID=g27785;
OX031009.1_Pollenia_amentaria_genome_assembly,_chromosome:_4	AUGUSTUS	mRNA	19526886	19530477	1	-	.	ID=g27785.t1;Parent=g27785;
OX031009.1_Pollenia_amentaria_genome_assembly,_chromosome:_4	AUGUSTUS	stop_codon	19526886	19526888	.	-	0	ID=g27785.t1.stop1;Parent=g27785.t1;
OX031009.1_Pollenia_amentaria_genome_assembly,_chromosome:_4	AUGUSTUS	CDS	19526886	19527078	1	-	1	ID=g27785.t1.CDS1;Parent=g27785.t1;
OX031009.1_Pollenia_amentaria_genome_assembly,_chromosome:_4	AUGUSTUS	exon	19526886	19527078	.	-	.	ID=g27785.t1.exon1;Parent=g27785.t1;
OX031009.1_Pollenia_amentaria_genome_assembly,_chromosome:_4	AUGUSTUS	intron	19527079	19527137	1	-	.	ID=g27785.t1.intron1;Parent=g27785.t1;
OX031009.1_Pollenia_amentaria_genome_assembly,_chromosome:_4	AUGUSTUS	CDS	19527138	19527758	1	-	1	ID=g27785.t1.CDS2;Parent=g27785.t1;
OX031009.1_Pollenia_amentaria_genome_assembly,_chromosome:_4	AUGUSTUS	exon	19527138	19527758	.	-	.	ID=g27785.t1.exon2;Parent=g27785.t1;
OX031009.1_Pollenia_amentaria_genome_assembly,_chromosome:_4	AUGUSTUS	intron	19527759	19527810	1	-	.	ID=g27785.t1.intron2;Parent=g27785.t1;
OX031009.1_Pollenia_amentaria_genome_assembly,_chromosome:_4	AUGUSTUS	CDS	19527811	19527962	1	-	0	ID=g27785.t1.CDS3;Parent=g27785.t1;
OX031009.1_Pollenia_amentaria_genome_assembly,_chromosome:_4	AUGUSTUS	exon	19527811	19527962	.	-	.	ID=g27785.t1.exon3;Parent=g27785.t1;
OX031009.1_Pollenia_amentaria_genome_assembly,_chromosome:_4	AUGUSTUS	intron	19527963	19528044	1	-	.	ID=g27785.t1.intron3;Parent=g27785.t1;
OX031009.1_Pollenia_amentaria_genome_assembly,_chromosome:_4	AUGUSTUS	CDS	19528045	19528551	1	-	0	ID=g27785.t1.CDS4;Parent=g27785.t1;
OX031009.1_Pollenia_amentaria_genome_assembly,_chromosome:_4	AUGUSTUS	exon	19528045	19528551	.	-	.	ID=g27785.t1.exon4;Parent=g27785.t1;
OX031009.1_Pollenia_amentaria_genome_assembly,_chromosome:_4	AUGUSTUS	intron	19528552	19530285	1	-	.	ID=g27785.t1.intron4;Parent=g27785.t1;
OX031009.1_Pollenia_amentaria_genome_assembly,_chromosome:_4	AUGUSTUS	CDS	19530286	19530477	1	-	0	ID=g27785.t1.CDS5;Parent=g27785.t1;
OX031009.1_Pollenia_amentaria_genome_assembly,_chromosome:_4	AUGUSTUS	exon	19530286	19530477	.	-	.	ID=g27785.t1.exon5;Parent=g27785.t1;
OX031009.1_Pollenia_amentaria_genome_assembly,_chromosome:_4	AUGUSTUS	start_codon	19530475	19530477	.	-	0	ID=g27785.t1.start1;Parent=g27785.t1;
OX031009.1_Pollenia_amentaria_genome_assembly,_chromosome:_4	AUGUSTUS	gene	19543453	19545590	.	-	.	ID=g27786;
OX031009.1_Pollenia_amentaria_genome_assembly,_chromosome:_4	AUGUSTUS	mRNA	19543453	19545590	1	-	.	ID=g27786.t1;Parent=g27786;
OX031009.1_Pollenia_amentaria_genome_assembly,_chromosome:_4	AUGUSTUS	stop_codon	19543453	19543455	.	-	0	ID=g27786.t1.stop1;Parent=g27786.t1;
OX031009.1_Pollenia_amentaria_genome_assembly,_chromosome:_4	AUGUSTUS	CDS	19543453	19543477	1	-	1	ID=g27786.t1.CDS1;Parent=g27786.t1;
OX031009.1_Pollenia_amentaria_genome_assembly,_chromosome:_4	AUGUSTUS	exon	19543453	19543477	.	-	.	ID=g27786.t1.exon1;Parent=g27786.t1;
OX031009.1_Pollenia_amentaria_genome_assembly,_chromosome:_4	AUGUSTUS	intron	19543478	19543547	1	-	.	ID=g27786.t1.intron1;Parent=g27786.t1;
OX031009.1_Pollenia_amentaria_genome_assembly,_chromosome:_4	AUGUSTUS	CDS	19543548	19543735	1	-	0	ID=g27786.t1.CDS2;Parent=g27786.t1;
OX031009.1_Pollenia_amentaria_genome_assembly,_chromosome:_4	AUGUSTUS	exon	19543548	19543735	.	-	.	ID=g27786.t1.exon2;Parent=g27786.t1;
OX031009.1_Pollenia_amentaria_genome_assembly,_chromosome:_4	AUGUSTUS	intron	19543736	19543804	1	-	.	ID=g27786.t1.intron2;Parent=g27786.t1;
OX031009.1_Pollenia_amentaria_genome_assembly,_chromosome:_4	AUGUSTUS	CDS	19543805	19543994	1	-	1	ID=g27786.t1.CDS3;Parent=g27786.t1;
OX031009.1_Pollenia_amentaria_genome_assembly,_chromosome:_4	AUGUSTUS	exon	19543805	19543994	.	-	.	ID=g27786.t1.exon3;Parent=g27786.t1;
OX031009.1_Pollenia_amentaria_genome_assembly,_chromosome:_4	AUGUSTUS	intron	19543995	19544059	1	-	.	ID=g27786.t1.intron3;Parent=g27786.t1;
OX031009.1_Pollenia_amentaria_genome_assembly,_chromosome:_4	AUGUSTUS	CDS	19544060	19544181	1	-	0	ID=g27786.t1.CDS4;Parent=g27786.t1;
OX031009.1_Pollenia_amentaria_genome_assembly,_chromosome:_4	AUGUSTUS	exon	19544060	19544181	.	-	.	ID=g27786.t1.exon4;Parent=g27786.t1;
OX031009.1_Pollenia_amentaria_genome_assembly,_chromosome:_4	AUGUSTUS	intron	19544182	19544236	1	-	.	ID=g27786.t1.intron4;Parent=g27786.t1;
OX031009.1_Pollenia_amentaria_genome_assembly,_chromosome:_4	AUGUSTUS	CDS	19544237	19544806	1	-	0	ID=g27786.t1.CDS5;Parent=g27786.t1;
OX031009.1_Pollenia_amentaria_genome_assembly,_chromosome:_4	AUGUSTUS	exon	19544237	19544806	.	-	.	ID=g27786.t1.exon5;Parent=g27786.t1;
OX031009.1_Pollenia_amentaria_genome_assembly,_chromosome:_4	AUGUSTUS	intron	19544807	19544870	1	-	.	ID=g27786.t1.intron5;Parent=g27786.t1;
OX031009.1_Pollenia_amentaria_genome_assembly,_chromosome:_4	AUGUSTUS	CDS	19544871	19545590	1	-	0	ID=g27786.t1.CDS6;Parent=g27786.t1;
OX031009.1_Pollenia_amentaria_genome_assembly,_chromosome:_4	AUGUSTUS	exon	19544871	19545590	.	-	.	ID=g27786.t1.exon6;Parent=g27786.t1;
OX031009.1_Pollenia_amentaria_genome_assembly,_chromosome:_4	AUGUSTUS	start_codon	19545588	19545590	.	-	0	ID=g27786.t1.start1;Parent=g27786.t1;
OX031009.1_Pollenia_amentaria_genome_assembly,_chromosome:_4	AUGUSTUS	gene	19554873	19559497	.	+	.	ID=g27787;
OX031009.1_Pollenia_amentaria_genome_assembly,_chromosome:_4	AUGUSTUS	mRNA	19554873	19559497	1	+	.	ID=g27787.t1;Parent=g27787;
OX031009.1_Pollenia_amentaria_genome_assembly,_chromosome:_4	AUGUSTUS	start_codon	19554873	19554875	.	+	0	ID=g27787.t1.start1;Parent=g27787.t1;
OX031009.1_Pollenia_amentaria_genome_assembly,_chromosome:_4	AUGUSTUS	CDS	19554873	19554944	1	+	0	ID=g27787.t1.CDS1;Parent=g27787.t1;
OX031009.1_Pollenia_amentaria_genome_assembly,_chromosome:_4	AUGUSTUS	exon	19554873	19554944	.	+	.	ID=g27787.t1.exon1;Parent=g27787.t1;
OX031009.1_Pollenia_amentaria_genome_assembly,_chromosome:_4	AUGUSTUS	intron	19554945	19555132	1	+	.	ID=g27787.t1.intron1;Parent=g27787.t1;
OX031009.1_Pollenia_amentaria_genome_assembly,_chromosome:_4	AUGUSTUS	CDS	19555133	19555268	1	+	0	ID=g27787.t1.CDS2;Parent=g27787.t1;
OX031009.1_Pollenia_amentaria_genome_assembly,_chromosome:_4	AUGUSTUS	exon	19555133	19555268	.	+	.	ID=g27787.t1.exon2;Parent=g27787.t1;
OX031009.1_Pollenia_amentaria_genome_assembly,_chromosome:_4	AUGUSTUS	intron	19555269	19558587	1	+	.	ID=g27787.t1.intron2;Parent=g27787.t1;
OX031009.1_Pollenia_amentaria_genome_assembly,_chromosome:_4	AUGUSTUS	CDS	19558588	19558778	1	+	2	ID=g27787.t1.CDS3;Parent=g27787.t1;
OX031009.1_Pollenia_amentaria_genome_assembly,_chromosome:_4	AUGUSTUS	exon	19558588	19558778	.	+	.	ID=g27787.t1.exon3;Parent=g27787.t1;
OX031009.1_Pollenia_amentaria_genome_assembly,_chromosome:_4	AUGUSTUS	intron	19558779	19558839	1	+	.	ID=g27787.t1.intron3;Parent=g27787.t1;
OX031009.1_Pollenia_amentaria_genome_assembly,_chromosome:_4	AUGUSTUS	CDS	19558840	19559142	1	+	0	ID=g27787.t1.CDS4;Parent=g27787.t1;
OX031009.1_Pollenia_amentaria_genome_assembly,_chromosome:_4	AUGUSTUS	exon	19558840	19559142	.	+	.	ID=g27787.t1.exon4;Parent=g27787.t1;
OX031009.1_Pollenia_amentaria_genome_assembly,_chromosome:_4	AUGUSTUS	intron	19559143	19559215	1	+	.	ID=g27787.t1.intron4;Parent=g27787.t1;
OX031009.1_Pollenia_amentaria_genome_assembly,_chromosome:_4	AUGUSTUS	CDS	19559216	19559497	1	+	0	ID=g27787.t1.CDS5;Parent=g27787.t1;
OX031009.1_Pollenia_amentaria_genome_assembly,_chromosome:_4	AUGUSTUS	exon	19559216	19559497	.	+	.	ID=g27787.t1.exon5;Parent=g27787.t1;
OX031009.1_Pollenia_amentaria_genome_assembly,_chromosome:_4	AUGUSTUS	stop_codon	19559495	19559497	.	+	0	ID=g27787.t1.stop1;Parent=g27787.t1;
OX031009.1_Pollenia_amentaria_genome_assembly,_chromosome:_4	AUGUSTUS	gene	19582010	19582325	.	+	.	ID=g27788;
OX031009.1_Pollenia_amentaria_genome_assembly,_chromosome:_4	AUGUSTUS	mRNA	19582010	19582325	0.81	+	.	ID=g27788.t1;Parent=g27788;
OX031009.1_Pollenia_amentaria_genome_assembly,_chromosome:_4	AUGUSTUS	start_codon	19582010	19582012	.	+	0	ID=g27788.t1.start1;Parent=g27788.t1;
OX031009.1_Pollenia_amentaria_genome_assembly,_chromosome:_4	AUGUSTUS	CDS	19582010	19582204	0.94	+	0	ID=g27788.t1.CDS1;Parent=g27788.t1;
OX031009.1_Pollenia_amentaria_genome_assembly,_chromosome:_4	AUGUSTUS	exon	19582010	19582204	.	+	.	ID=g27788.t1.exon1;Parent=g27788.t1;
OX031009.1_Pollenia_amentaria_genome_assembly,_chromosome:_4	AUGUSTUS	intron	19582205	19582289	0.81	+	.	ID=g27788.t1.intron1;Parent=g27788.t1;
OX031009.1_Pollenia_amentaria_genome_assembly,_chromosome:_4	AUGUSTUS	CDS	19582290	19582325	0.81	+	0	ID=g27788.t1.CDS2;Parent=g27788.t1;
OX031009.1_Pollenia_amentaria_genome_assembly,_chromosome:_4	AUGUSTUS	exon	19582290	19582325	.	+	.	ID=g27788.t1.exon2;Parent=g27788.t1;
OX031009.1_Pollenia_amentaria_genome_assembly,_chromosome:_4	AUGUSTUS	stop_codon	19582323	19582325	.	+	0	ID=g27788.t1.stop1;Parent=g27788.t1;
OX031009.1_Pollenia_amentaria_genome_assembly,_chromosome:_4	AUGUSTUS	gene	19613409	19614979	.	+	.	ID=g27789;
OX031009.1_Pollenia_amentaria_genome_assembly,_chromosome:_4	AUGUSTUS	mRNA	19613409	19614979	1	+	.	ID=g27789.t1;Parent=g27789;
OX031009.1_Pollenia_amentaria_genome_assembly,_chromosome:_4	AUGUSTUS	start_codon	19613409	19613411	.	+	0	ID=g27789.t1.start1;Parent=g27789.t1;
OX031009.1_Pollenia_amentaria_genome_assembly,_chromosome:_4	AUGUSTUS	CDS	19613409	19613618	1	+	0	ID=g27789.t1.CDS1;Parent=g27789.t1;
OX031009.1_Pollenia_amentaria_genome_assembly,_chromosome:_4	AUGUSTUS	exon	19613409	19613618	.	+	.	ID=g27789.t1.exon1;Parent=g27789.t1;
OX031009.1_Pollenia_amentaria_genome_assembly,_chromosome:_4	AUGUSTUS	intron	19613619	19613690	1	+	.	ID=g27789.t1.intron1;Parent=g27789.t1;
OX031009.1_Pollenia_amentaria_genome_assembly,_chromosome:_4	AUGUSTUS	CDS	19613691	19613916	1	+	0	ID=g27789.t1.CDS2;Parent=g27789.t1;
OX031009.1_Pollenia_amentaria_genome_assembly,_chromosome:_4	AUGUSTUS	exon	19613691	19613916	.	+	.	ID=g27789.t1.exon2;Parent=g27789.t1;
OX031009.1_Pollenia_amentaria_genome_assembly,_chromosome:_4	AUGUSTUS	intron	19613917	19613990	1	+	.	ID=g27789.t1.intron2;Parent=g27789.t1;
OX031009.1_Pollenia_amentaria_genome_assembly,_chromosome:_4	AUGUSTUS	CDS	19613991	19614371	1	+	2	ID=g27789.t1.CDS3;Parent=g27789.t1;
OX031009.1_Pollenia_amentaria_genome_assembly,_chromosome:_4	AUGUSTUS	exon	19613991	19614371	.	+	.	ID=g27789.t1.exon3;Parent=g27789.t1;
OX031009.1_Pollenia_amentaria_genome_assembly,_chromosome:_4	AUGUSTUS	intron	19614372	19614443	1	+	.	ID=g27789.t1.intron3;Parent=g27789.t1;
OX031009.1_Pollenia_amentaria_genome_assembly,_chromosome:_4	AUGUSTUS	CDS	19614444	19614979	1	+	2	ID=g27789.t1.CDS4;Parent=g27789.t1;
OX031009.1_Pollenia_amentaria_genome_assembly,_chromosome:_4	AUGUSTUS	exon	19614444	19614979	.	+	.	ID=g27789.t1.exon4;Parent=g27789.t1;
OX031009.1_Pollenia_amentaria_genome_assembly,_chromosome:_4	AUGUSTUS	stop_codon	19614977	19614979	.	+	0	ID=g27789.t1.stop1;Parent=g27789.t1;
OX031009.1_Pollenia_amentaria_genome_assembly,_chromosome:_4	AUGUSTUS	gene	19620195	19620710	.	+	.	ID=g27790;
OX031009.1_Pollenia_amentaria_genome_assembly,_chromosome:_4	AUGUSTUS	mRNA	19620195	19620710	1	+	.	ID=g27790.t1;Parent=g27790;
OX031009.1_Pollenia_amentaria_genome_assembly,_chromosome:_4	AUGUSTUS	start_codon	19620195	19620197	.	+	0	ID=g27790.t1.start1;Parent=g27790.t1;
OX031009.1_Pollenia_amentaria_genome_assembly,_chromosome:_4	AUGUSTUS	CDS	19620195	19620710	1	+	0	ID=g27790.t1.CDS1;Parent=g27790.t1;
OX031009.1_Pollenia_amentaria_genome_assembly,_chromosome:_4	AUGUSTUS	exon	19620195	19620710	.	+	.	ID=g27790.t1.exon1;Parent=g27790.t1;
OX031009.1_Pollenia_amentaria_genome_assembly,_chromosome:_4	AUGUSTUS	stop_codon	19620708	19620710	.	+	0	ID=g27790.t1.stop1;Parent=g27790.t1;
OX031009.1_Pollenia_amentaria_genome_assembly,_chromosome:_4	AUGUSTUS	gene	19630302	19631519	.	+	.	ID=g27791;
OX031009.1_Pollenia_amentaria_genome_assembly,_chromosome:_4	AUGUSTUS	mRNA	19630302	19631519	1	+	.	ID=g27791.t1;Parent=g27791;
OX031009.1_Pollenia_amentaria_genome_assembly,_chromosome:_4	AUGUSTUS	start_codon	19630302	19630304	.	+	0	ID=g27791.t1.start1;Parent=g27791.t1;
OX031009.1_Pollenia_amentaria_genome_assembly,_chromosome:_4	AUGUSTUS	CDS	19630302	19631519	1	+	0	ID=g27791.t1.CDS1;Parent=g27791.t1;
OX031009.1_Pollenia_amentaria_genome_assembly,_chromosome:_4	AUGUSTUS	exon	19630302	19631519	.	+	.	ID=g27791.t1.exon1;Parent=g27791.t1;
OX031009.1_Pollenia_amentaria_genome_assembly,_chromosome:_4	AUGUSTUS	stop_codon	19631517	19631519	.	+	0	ID=g27791.t1.stop1;Parent=g27791.t1;
OX031009.1_Pollenia_amentaria_genome_assembly,_chromosome:_4	AUGUSTUS	gene	19714073	19745421	.	-	.	ID=g27792;
OX031009.1_Pollenia_amentaria_genome_assembly,_chromosome:_4	AUGUSTUS	mRNA	19714073	19745421	0.96	-	.	ID=g27792.t1;Parent=g27792;
OX031009.1_Pollenia_amentaria_genome_assembly,_chromosome:_4	AUGUSTUS	stop_codon	19714073	19714075	.	-	0	ID=g27792.t1.stop1;Parent=g27792.t1;
OX031009.1_Pollenia_amentaria_genome_assembly,_chromosome:_4	AUGUSTUS	CDS	19714073	19714186	1	-	0	ID=g27792.t1.CDS1;Parent=g27792.t1;
OX031009.1_Pollenia_amentaria_genome_assembly,_chromosome:_4	AUGUSTUS	exon	19714073	19714186	.	-	.	ID=g27792.t1.exon1;Parent=g27792.t1;
OX031009.1_Pollenia_amentaria_genome_assembly,_chromosome:_4	AUGUSTUS	intron	19714187	19717575	1	-	.	ID=g27792.t1.intron1;Parent=g27792.t1;
OX031009.1_Pollenia_amentaria_genome_assembly,_chromosome:_4	AUGUSTUS	CDS	19717576	19717781	1	-	2	ID=g27792.t1.CDS2;Parent=g27792.t1;
OX031009.1_Pollenia_amentaria_genome_assembly,_chromosome:_4	AUGUSTUS	exon	19717576	19717781	.	-	.	ID=g27792.t1.exon2;Parent=g27792.t1;
OX031009.1_Pollenia_amentaria_genome_assembly,_chromosome:_4	AUGUSTUS	intron	19717782	19719088	1	-	.	ID=g27792.t1.intron2;Parent=g27792.t1;
OX031009.1_Pollenia_amentaria_genome_assembly,_chromosome:_4	AUGUSTUS	CDS	19719089	19719249	1	-	1	ID=g27792.t1.CDS3;Parent=g27792.t1;
OX031009.1_Pollenia_amentaria_genome_assembly,_chromosome:_4	AUGUSTUS	exon	19719089	19719249	.	-	.	ID=g27792.t1.exon3;Parent=g27792.t1;
OX031009.1_Pollenia_amentaria_genome_assembly,_chromosome:_4	AUGUSTUS	intron	19719250	19719321	1	-	.	ID=g27792.t1.intron3;Parent=g27792.t1;
OX031009.1_Pollenia_amentaria_genome_assembly,_chromosome:_4	AUGUSTUS	CDS	19719322	19719491	1	-	0	ID=g27792.t1.CDS4;Parent=g27792.t1;
OX031009.1_Pollenia_amentaria_genome_assembly,_chromosome:_4	AUGUSTUS	exon	19719322	19719491	.	-	.	ID=g27792.t1.exon4;Parent=g27792.t1;
OX031009.1_Pollenia_amentaria_genome_assembly,_chromosome:_4	AUGUSTUS	intron	19719492	19719564	1	-	.	ID=g27792.t1.intron4;Parent=g27792.t1;
OX031009.1_Pollenia_amentaria_genome_assembly,_chromosome:_4	AUGUSTUS	CDS	19719565	19719785	1	-	2	ID=g27792.t1.CDS5;Parent=g27792.t1;
OX031009.1_Pollenia_amentaria_genome_assembly,_chromosome:_4	AUGUSTUS	exon	19719565	19719785	.	-	.	ID=g27792.t1.exon5;Parent=g27792.t1;
OX031009.1_Pollenia_amentaria_genome_assembly,_chromosome:_4	AUGUSTUS	intron	19719786	19719864	1	-	.	ID=g27792.t1.intron5;Parent=g27792.t1;
OX031009.1_Pollenia_amentaria_genome_assembly,_chromosome:_4	AUGUSTUS	CDS	19719865	19719978	1	-	2	ID=g27792.t1.CDS6;Parent=g27792.t1;
OX031009.1_Pollenia_amentaria_genome_assembly,_chromosome:_4	AUGUSTUS	exon	19719865	19719978	.	-	.	ID=g27792.t1.exon6;Parent=g27792.t1;
OX031009.1_Pollenia_amentaria_genome_assembly,_chromosome:_4	AUGUSTUS	intron	19719979	19722674	1	-	.	ID=g27792.t1.intron6;Parent=g27792.t1;
OX031009.1_Pollenia_amentaria_genome_assembly,_chromosome:_4	AUGUSTUS	CDS	19722675	19723020	1	-	0	ID=g27792.t1.CDS7;Parent=g27792.t1;
OX031009.1_Pollenia_amentaria_genome_assembly,_chromosome:_4	AUGUSTUS	exon	19722675	19723020	.	-	.	ID=g27792.t1.exon7;Parent=g27792.t1;
OX031009.1_Pollenia_amentaria_genome_assembly,_chromosome:_4	AUGUSTUS	intron	19723021	19725414	1	-	.	ID=g27792.t1.intron7;Parent=g27792.t1;
OX031009.1_Pollenia_amentaria_genome_assembly,_chromosome:_4	AUGUSTUS	CDS	19725415	19726137	1	-	0	ID=g27792.t1.CDS8;Parent=g27792.t1;
OX031009.1_Pollenia_amentaria_genome_assembly,_chromosome:_4	AUGUSTUS	exon	19725415	19726137	.	-	.	ID=g27792.t1.exon8;Parent=g27792.t1;
OX031009.1_Pollenia_amentaria_genome_assembly,_chromosome:_4	AUGUSTUS	intron	19726138	19726251	1	-	.	ID=g27792.t1.intron8;Parent=g27792.t1;
OX031009.1_Pollenia_amentaria_genome_assembly,_chromosome:_4	AUGUSTUS	CDS	19726252	19726311	1	-	0	ID=g27792.t1.CDS9;Parent=g27792.t1;
OX031009.1_Pollenia_amentaria_genome_assembly,_chromosome:_4	AUGUSTUS	exon	19726252	19726311	.	-	.	ID=g27792.t1.exon9;Parent=g27792.t1;
OX031009.1_Pollenia_amentaria_genome_assembly,_chromosome:_4	AUGUSTUS	intron	19726312	19726387	1	-	.	ID=g27792.t1.intron9;Parent=g27792.t1;
OX031009.1_Pollenia_amentaria_genome_assembly,_chromosome:_4	AUGUSTUS	CDS	19726388	19726645	1	-	0	ID=g27792.t1.CDS10;Parent=g27792.t1;
OX031009.1_Pollenia_amentaria_genome_assembly,_chromosome:_4	AUGUSTUS	exon	19726388	19726645	.	-	.	ID=g27792.t1.exon10;Parent=g27792.t1;
OX031009.1_Pollenia_amentaria_genome_assembly,_chromosome:_4	AUGUSTUS	intron	19726646	19735459	1	-	.	ID=g27792.t1.intron10;Parent=g27792.t1;
OX031009.1_Pollenia_amentaria_genome_assembly,_chromosome:_4	AUGUSTUS	CDS	19735460	19736632	0.96	-	0	ID=g27792.t1.CDS11;Parent=g27792.t1;
OX031009.1_Pollenia_amentaria_genome_assembly,_chromosome:_4	AUGUSTUS	exon	19735460	19736632	.	-	.	ID=g27792.t1.exon11;Parent=g27792.t1;
OX031009.1_Pollenia_amentaria_genome_assembly,_chromosome:_4	AUGUSTUS	intron	19736633	19745349	0.96	-	.	ID=g27792.t1.intron11;Parent=g27792.t1;
OX031009.1_Pollenia_amentaria_genome_assembly,_chromosome:_4	AUGUSTUS	CDS	19745350	19745421	1	-	0	ID=g27792.t1.CDS12;Parent=g27792.t1;
OX031009.1_Pollenia_amentaria_genome_assembly,_chromosome:_4	AUGUSTUS	exon	19745350	19745421	.	-	.	ID=g27792.t1.exon12;Parent=g27792.t1;
OX031009.1_Pollenia_amentaria_genome_assembly,_chromosome:_4	AUGUSTUS	start_codon	19745419	19745421	.	-	0	ID=g27792.t1.start1;Parent=g27792.t1;
OX031009.1_Pollenia_amentaria_genome_assembly,_chromosome:_4	AUGUSTUS	gene	19825689	19826867	.	-	.	ID=g27793;
OX031009.1_Pollenia_amentaria_genome_assembly,_chromosome:_4	AUGUSTUS	mRNA	19825689	19826867	1	-	.	ID=g27793.t1;Parent=g27793;
OX031009.1_Pollenia_amentaria_genome_assembly,_chromosome:_4	AUGUSTUS	stop_codon	19825689	19825691	.	-	0	ID=g27793.t1.stop1;Parent=g27793.t1;
OX031009.1_Pollenia_amentaria_genome_assembly,_chromosome:_4	AUGUSTUS	CDS	19825689	19826867	1	-	0	ID=g27793.t1.CDS1;Parent=g27793.t1;
OX031009.1_Pollenia_amentaria_genome_assembly,_chromosome:_4	AUGUSTUS	exon	19825689	19826867	.	-	.	ID=g27793.t1.exon1;Parent=g27793.t1;
OX031009.1_Pollenia_amentaria_genome_assembly,_chromosome:_4	AUGUSTUS	start_codon	19826865	19826867	.	-	0	ID=g27793.t1.start1;Parent=g27793.t1;
OX031009.1_Pollenia_amentaria_genome_assembly,_chromosome:_4	AUGUSTUS	gene	19961391	19962073	.	-	.	ID=g27794;
OX031009.1_Pollenia_amentaria_genome_assembly,_chromosome:_4	AUGUSTUS	mRNA	19961391	19962073	1	-	.	ID=g27794.t1;Parent=g27794;
OX031009.1_Pollenia_amentaria_genome_assembly,_chromosome:_4	AUGUSTUS	stop_codon	19961391	19961393	.	-	0	ID=g27794.t1.stop1;Parent=g27794.t1;
OX031009.1_Pollenia_amentaria_genome_assembly,_chromosome:_4	AUGUSTUS	CDS	19961391	19961893	1	-	2	ID=g27794.t1.CDS1;Parent=g27794.t1;
OX031009.1_Pollenia_amentaria_genome_assembly,_chromosome:_4	AUGUSTUS	exon	19961391	19961893	.	-	.	ID=g27794.t1.exon1;Parent=g27794.t1;
OX031009.1_Pollenia_amentaria_genome_assembly,_chromosome:_4	AUGUSTUS	intron	19961894	19961949	1	-	.	ID=g27794.t1.intron1;Parent=g27794.t1;
OX031009.1_Pollenia_amentaria_genome_assembly,_chromosome:_4	AUGUSTUS	CDS	19961950	19962073	1	-	0	ID=g27794.t1.CDS2;Parent=g27794.t1;
OX031009.1_Pollenia_amentaria_genome_assembly,_chromosome:_4	AUGUSTUS	exon	19961950	19962073	.	-	.	ID=g27794.t1.exon2;Parent=g27794.t1;
OX031009.1_Pollenia_amentaria_genome_assembly,_chromosome:_4	AUGUSTUS	start_codon	19962071	19962073	.	-	0	ID=g27794.t1.start1;Parent=g27794.t1;
OX031009.1_Pollenia_amentaria_genome_assembly,_chromosome:_4	AUGUSTUS	gene	19978130	19978642	.	-	.	ID=g27795;
OX031009.1_Pollenia_amentaria_genome_assembly,_chromosome:_4	AUGUSTUS	mRNA	19978130	19978642	0.68	-	.	ID=g27795.t1;Parent=g27795;
OX031009.1_Pollenia_amentaria_genome_assembly,_chromosome:_4	AUGUSTUS	stop_codon	19978130	19978132	.	-	0	ID=g27795.t1.stop1;Parent=g27795.t1;
OX031009.1_Pollenia_amentaria_genome_assembly,_chromosome:_4	AUGUSTUS	CDS	19978130	19978642	0.68	-	0	ID=g27795.t1.CDS1;Parent=g27795.t1;
OX031009.1_Pollenia_amentaria_genome_assembly,_chromosome:_4	AUGUSTUS	exon	19978130	19978642	.	-	.	ID=g27795.t1.exon1;Parent=g27795.t1;
OX031009.1_Pollenia_amentaria_genome_assembly,_chromosome:_4	AUGUSTUS	start_codon	19978640	19978642	.	-	0	ID=g27795.t1.start1;Parent=g27795.t1;
OX031009.1_Pollenia_amentaria_genome_assembly,_chromosome:_4	AUGUSTUS	gene	19991904	19992260	.	+	.	ID=g27796;
OX031009.1_Pollenia_amentaria_genome_assembly,_chromosome:_4	AUGUSTUS	mRNA	19991904	19992260	1	+	.	ID=g27796.t1;Parent=g27796;
OX031009.1_Pollenia_amentaria_genome_assembly,_chromosome:_4	AUGUSTUS	start_codon	19991904	19991906	.	+	0	ID=g27796.t1.start1;Parent=g27796.t1;
OX031009.1_Pollenia_amentaria_genome_assembly,_chromosome:_4	AUGUSTUS	CDS	19991904	19992260	1	+	0	ID=g27796.t1.CDS1;Parent=g27796.t1;
OX031009.1_Pollenia_amentaria_genome_assembly,_chromosome:_4	AUGUSTUS	exon	19991904	19992260	.	+	.	ID=g27796.t1.exon1;Parent=g27796.t1;
OX031009.1_Pollenia_amentaria_genome_assembly,_chromosome:_4	AUGUSTUS	stop_codon	19992258	19992260	.	+	0	ID=g27796.t1.stop1;Parent=g27796.t1;
OX031009.1_Pollenia_amentaria_genome_assembly,_chromosome:_4	AUGUSTUS	gene	20007271	20008071	.	+	.	ID=g27797;
OX031009.1_Pollenia_amentaria_genome_assembly,_chromosome:_4	AUGUSTUS	mRNA	20007271	20008071	1	+	.	ID=g27797.t1;Parent=g27797;
OX031009.1_Pollenia_amentaria_genome_assembly,_chromosome:_4	AUGUSTUS	start_codon	20007271	20007273	.	+	0	ID=g27797.t1.start1;Parent=g27797.t1;
OX031009.1_Pollenia_amentaria_genome_assembly,_chromosome:_4	AUGUSTUS	CDS	20007271	20008071	1	+	0	ID=g27797.t1.CDS1;Parent=g27797.t1;
OX031009.1_Pollenia_amentaria_genome_assembly,_chromosome:_4	AUGUSTUS	exon	20007271	20008071	.	+	.	ID=g27797.t1.exon1;Parent=g27797.t1;
OX031009.1_Pollenia_amentaria_genome_assembly,_chromosome:_4	AUGUSTUS	stop_codon	20008069	20008071	.	+	0	ID=g27797.t1.stop1;Parent=g27797.t1;
OX031009.1_Pollenia_amentaria_genome_assembly,_chromosome:_4	AUGUSTUS	gene	20042444	20043914	.	+	.	ID=g27798;
OX031009.1_Pollenia_amentaria_genome_assembly,_chromosome:_4	AUGUSTUS	mRNA	20042444	20043914	1	+	.	ID=g27798.t1;Parent=g27798;
OX031009.1_Pollenia_amentaria_genome_assembly,_chromosome:_4	AUGUSTUS	start_codon	20042444	20042446	.	+	0	ID=g27798.t1.start1;Parent=g27798.t1;
OX031009.1_Pollenia_amentaria_genome_assembly,_chromosome:_4	AUGUSTUS	CDS	20042444	20042537	1	+	0	ID=g27798.t1.CDS1;Parent=g27798.t1;
OX031009.1_Pollenia_amentaria_genome_assembly,_chromosome:_4	AUGUSTUS	exon	20042444	20042537	.	+	.	ID=g27798.t1.exon1;Parent=g27798.t1;
OX031009.1_Pollenia_amentaria_genome_assembly,_chromosome:_4	AUGUSTUS	intron	20042538	20042601	1	+	.	ID=g27798.t1.intron1;Parent=g27798.t1;
OX031009.1_Pollenia_amentaria_genome_assembly,_chromosome:_4	AUGUSTUS	CDS	20042602	20042688	1	+	2	ID=g27798.t1.CDS2;Parent=g27798.t1;
OX031009.1_Pollenia_amentaria_genome_assembly,_chromosome:_4	AUGUSTUS	exon	20042602	20042688	.	+	.	ID=g27798.t1.exon2;Parent=g27798.t1;
OX031009.1_Pollenia_amentaria_genome_assembly,_chromosome:_4	AUGUSTUS	intron	20042689	20042747	1	+	.	ID=g27798.t1.intron2;Parent=g27798.t1;
OX031009.1_Pollenia_amentaria_genome_assembly,_chromosome:_4	AUGUSTUS	CDS	20042748	20043008	1	+	2	ID=g27798.t1.CDS3;Parent=g27798.t1;
OX031009.1_Pollenia_amentaria_genome_assembly,_chromosome:_4	AUGUSTUS	exon	20042748	20043008	.	+	.	ID=g27798.t1.exon3;Parent=g27798.t1;
OX031009.1_Pollenia_amentaria_genome_assembly,_chromosome:_4	AUGUSTUS	intron	20043009	20043399	1	+	.	ID=g27798.t1.intron3;Parent=g27798.t1;
OX031009.1_Pollenia_amentaria_genome_assembly,_chromosome:_4	AUGUSTUS	CDS	20043400	20043507	1	+	2	ID=g27798.t1.CDS4;Parent=g27798.t1;
OX031009.1_Pollenia_amentaria_genome_assembly,_chromosome:_4	AUGUSTUS	exon	20043400	20043507	.	+	.	ID=g27798.t1.exon4;Parent=g27798.t1;
OX031009.1_Pollenia_amentaria_genome_assembly,_chromosome:_4	AUGUSTUS	intron	20043508	20043570	1	+	.	ID=g27798.t1.intron4;Parent=g27798.t1;
OX031009.1_Pollenia_amentaria_genome_assembly,_chromosome:_4	AUGUSTUS	CDS	20043571	20043914	1	+	2	ID=g27798.t1.CDS5;Parent=g27798.t1;
OX031009.1_Pollenia_amentaria_genome_assembly,_chromosome:_4	AUGUSTUS	exon	20043571	20043914	.	+	.	ID=g27798.t1.exon5;Parent=g27798.t1;
OX031009.1_Pollenia_amentaria_genome_assembly,_chromosome:_4	AUGUSTUS	stop_codon	20043912	20043914	.	+	0	ID=g27798.t1.stop1;Parent=g27798.t1;
OX031009.1_Pollenia_amentaria_genome_assembly,_chromosome:_4	AUGUSTUS	gene	20050853	20051205	.	-	.	ID=g27799;
OX031009.1_Pollenia_amentaria_genome_assembly,_chromosome:_4	AUGUSTUS	mRNA	20050853	20051205	0.66	-	.	ID=g27799.t1;Parent=g27799;
OX031009.1_Pollenia_amentaria_genome_assembly,_chromosome:_4	AUGUSTUS	stop_codon	20050853	20050855	.	-	0	ID=g27799.t1.stop1;Parent=g27799.t1;
OX031009.1_Pollenia_amentaria_genome_assembly,_chromosome:_4	AUGUSTUS	CDS	20050853	20051136	0.92	-	2	ID=g27799.t1.CDS1;Parent=g27799.t1;
OX031009.1_Pollenia_amentaria_genome_assembly,_chromosome:_4	AUGUSTUS	exon	20050853	20051136	.	-	.	ID=g27799.t1.exon1;Parent=g27799.t1;
OX031009.1_Pollenia_amentaria_genome_assembly,_chromosome:_4	AUGUSTUS	intron	20051137	20051195	1	-	.	ID=g27799.t1.intron1;Parent=g27799.t1;
OX031009.1_Pollenia_amentaria_genome_assembly,_chromosome:_4	AUGUSTUS	CDS	20051196	20051205	0.72	-	0	ID=g27799.t1.CDS2;Parent=g27799.t1;
OX031009.1_Pollenia_amentaria_genome_assembly,_chromosome:_4	AUGUSTUS	exon	20051196	20051205	.	-	.	ID=g27799.t1.exon2;Parent=g27799.t1;
OX031009.1_Pollenia_amentaria_genome_assembly,_chromosome:_4	AUGUSTUS	start_codon	20051203	20051205	.	-	0	ID=g27799.t1.start1;Parent=g27799.t1;
OX031009.1_Pollenia_amentaria_genome_assembly,_chromosome:_4	AUGUSTUS	gene	20101199	20102371	.	+	.	ID=g27800;
OX031009.1_Pollenia_amentaria_genome_assembly,_chromosome:_4	AUGUSTUS	mRNA	20101199	20102371	1	+	.	ID=g27800.t1;Parent=g27800;
OX031009.1_Pollenia_amentaria_genome_assembly,_chromosome:_4	AUGUSTUS	start_codon	20101199	20101201	.	+	0	ID=g27800.t1.start1;Parent=g27800.t1;
OX031009.1_Pollenia_amentaria_genome_assembly,_chromosome:_4	AUGUSTUS	CDS	20101199	20102371	1	+	0	ID=g27800.t1.CDS1;Parent=g27800.t1;
OX031009.1_Pollenia_amentaria_genome_assembly,_chromosome:_4	AUGUSTUS	exon	20101199	20102371	.	+	.	ID=g27800.t1.exon1;Parent=g27800.t1;
OX031009.1_Pollenia_amentaria_genome_assembly,_chromosome:_4	AUGUSTUS	stop_codon	20102369	20102371	.	+	0	ID=g27800.t1.stop1;Parent=g27800.t1;
OX031009.1_Pollenia_amentaria_genome_assembly,_chromosome:_4	AUGUSTUS	gene	20337122	20344316	.	+	.	ID=g27801;
OX031009.1_Pollenia_amentaria_genome_assembly,_chromosome:_4	AUGUSTUS	mRNA	20337122	20344316	1	+	.	ID=g27801.t1;Parent=g27801;
OX031009.1_Pollenia_amentaria_genome_assembly,_chromosome:_4	AUGUSTUS	start_codon	20337122	20337124	.	+	0	ID=g27801.t1.start1;Parent=g27801.t1;
OX031009.1_Pollenia_amentaria_genome_assembly,_chromosome:_4	AUGUSTUS	CDS	20337122	20337595	1	+	0	ID=g27801.t1.CDS1;Parent=g27801.t1;
OX031009.1_Pollenia_amentaria_genome_assembly,_chromosome:_4	AUGUSTUS	exon	20337122	20337595	.	+	.	ID=g27801.t1.exon1;Parent=g27801.t1;
OX031009.1_Pollenia_amentaria_genome_assembly,_chromosome:_4	AUGUSTUS	intron	20337596	20337788	1	+	.	ID=g27801.t1.intron1;Parent=g27801.t1;
OX031009.1_Pollenia_amentaria_genome_assembly,_chromosome:_4	AUGUSTUS	CDS	20337789	20338647	1	+	0	ID=g27801.t1.CDS2;Parent=g27801.t1;
OX031009.1_Pollenia_amentaria_genome_assembly,_chromosome:_4	AUGUSTUS	exon	20337789	20338647	.	+	.	ID=g27801.t1.exon2;Parent=g27801.t1;
OX031009.1_Pollenia_amentaria_genome_assembly,_chromosome:_4	AUGUSTUS	intron	20338648	20339247	1	+	.	ID=g27801.t1.intron2;Parent=g27801.t1;
OX031009.1_Pollenia_amentaria_genome_assembly,_chromosome:_4	AUGUSTUS	CDS	20339248	20339433	1	+	2	ID=g27801.t1.CDS3;Parent=g27801.t1;
OX031009.1_Pollenia_amentaria_genome_assembly,_chromosome:_4	AUGUSTUS	exon	20339248	20339433	.	+	.	ID=g27801.t1.exon3;Parent=g27801.t1;
OX031009.1_Pollenia_amentaria_genome_assembly,_chromosome:_4	AUGUSTUS	intron	20339434	20340341	1	+	.	ID=g27801.t1.intron3;Parent=g27801.t1;
OX031009.1_Pollenia_amentaria_genome_assembly,_chromosome:_4	AUGUSTUS	CDS	20340342	20340628	1	+	2	ID=g27801.t1.CDS4;Parent=g27801.t1;
OX031009.1_Pollenia_amentaria_genome_assembly,_chromosome:_4	AUGUSTUS	exon	20340342	20340628	.	+	.	ID=g27801.t1.exon4;Parent=g27801.t1;
OX031009.1_Pollenia_amentaria_genome_assembly,_chromosome:_4	AUGUSTUS	intron	20340629	20340691	1	+	.	ID=g27801.t1.intron4;Parent=g27801.t1;
OX031009.1_Pollenia_amentaria_genome_assembly,_chromosome:_4	AUGUSTUS	CDS	20340692	20340793	1	+	0	ID=g27801.t1.CDS5;Parent=g27801.t1;
OX031009.1_Pollenia_amentaria_genome_assembly,_chromosome:_4	AUGUSTUS	exon	20340692	20340793	.	+	.	ID=g27801.t1.exon5;Parent=g27801.t1;
OX031009.1_Pollenia_amentaria_genome_assembly,_chromosome:_4	AUGUSTUS	intron	20340794	20343803	1	+	.	ID=g27801.t1.intron5;Parent=g27801.t1;
OX031009.1_Pollenia_amentaria_genome_assembly,_chromosome:_4	AUGUSTUS	CDS	20343804	20344316	1	+	0	ID=g27801.t1.CDS6;Parent=g27801.t1;
OX031009.1_Pollenia_amentaria_genome_assembly,_chromosome:_4	AUGUSTUS	exon	20343804	20344316	.	+	.	ID=g27801.t1.exon6;Parent=g27801.t1;
OX031009.1_Pollenia_amentaria_genome_assembly,_chromosome:_4	AUGUSTUS	stop_codon	20344314	20344316	.	+	0	ID=g27801.t1.stop1;Parent=g27801.t1;
OX031009.1_Pollenia_amentaria_genome_assembly,_chromosome:_4	AUGUSTUS	mRNA	20337122	20344316	1	+	.	ID=g27801.t2;Parent=g27801;
OX031009.1_Pollenia_amentaria_genome_assembly,_chromosome:_4	AUGUSTUS	start_codon	20337122	20337124	.	+	0	ID=g27801.t2.start1;Parent=g27801.t2;
OX031009.1_Pollenia_amentaria_genome_assembly,_chromosome:_4	AUGUSTUS	CDS	20337122	20337595	1	+	0	ID=g27801.t2.CDS1;Parent=g27801.t2;
OX031009.1_Pollenia_amentaria_genome_assembly,_chromosome:_4	AUGUSTUS	exon	20337122	20337595	.	+	.	ID=g27801.t2.exon1;Parent=g27801.t2;
OX031009.1_Pollenia_amentaria_genome_assembly,_chromosome:_4	AUGUSTUS	intron	20337596	20337788	1	+	.	ID=g27801.t2.intron1;Parent=g27801.t2;
OX031009.1_Pollenia_amentaria_genome_assembly,_chromosome:_4	AUGUSTUS	CDS	20337789	20338563	1	+	0	ID=g27801.t2.CDS2;Parent=g27801.t2;
OX031009.1_Pollenia_amentaria_genome_assembly,_chromosome:_4	AUGUSTUS	exon	20337789	20338563	.	+	.	ID=g27801.t2.exon2;Parent=g27801.t2;
OX031009.1_Pollenia_amentaria_genome_assembly,_chromosome:_4	AUGUSTUS	intron	20338564	20339247	1	+	.	ID=g27801.t2.intron2;Parent=g27801.t2;
OX031009.1_Pollenia_amentaria_genome_assembly,_chromosome:_4	AUGUSTUS	CDS	20339248	20339433	1	+	2	ID=g27801.t2.CDS3;Parent=g27801.t2;
OX031009.1_Pollenia_amentaria_genome_assembly,_chromosome:_4	AUGUSTUS	exon	20339248	20339433	.	+	.	ID=g27801.t2.exon3;Parent=g27801.t2;
OX031009.1_Pollenia_amentaria_genome_assembly,_chromosome:_4	AUGUSTUS	intron	20339434	20340341	1	+	.	ID=g27801.t2.intron3;Parent=g27801.t2;
OX031009.1_Pollenia_amentaria_genome_assembly,_chromosome:_4	AUGUSTUS	CDS	20340342	20340628	1	+	2	ID=g27801.t2.CDS4;Parent=g27801.t2;
OX031009.1_Pollenia_amentaria_genome_assembly,_chromosome:_4	AUGUSTUS	exon	20340342	20340628	.	+	.	ID=g27801.t2.exon4;Parent=g27801.t2;
OX031009.1_Pollenia_amentaria_genome_assembly,_chromosome:_4	AUGUSTUS	intron	20340629	20340691	1	+	.	ID=g27801.t2.intron4;Parent=g27801.t2;
OX031009.1_Pollenia_amentaria_genome_assembly,_chromosome:_4	AUGUSTUS	CDS	20340692	20340793	1	+	0	ID=g27801.t2.CDS5;Parent=g27801.t2;
OX031009.1_Pollenia_amentaria_genome_assembly,_chromosome:_4	AUGUSTUS	exon	20340692	20340793	.	+	.	ID=g27801.t2.exon5;Parent=g27801.t2;
OX031009.1_Pollenia_amentaria_genome_assembly,_chromosome:_4	AUGUSTUS	intron	20340794	20343803	1	+	.	ID=g27801.t2.intron5;Parent=g27801.t2;
OX031009.1_Pollenia_amentaria_genome_assembly,_chromosome:_4	AUGUSTUS	CDS	20343804	20344316	1	+	0	ID=g27801.t2.CDS6;Parent=g27801.t2;
OX031009.1_Pollenia_amentaria_genome_assembly,_chromosome:_4	AUGUSTUS	exon	20343804	20344316	.	+	.	ID=g27801.t2.exon6;Parent=g27801.t2;
OX031009.1_Pollenia_amentaria_genome_assembly,_chromosome:_4	AUGUSTUS	stop_codon	20344314	20344316	.	+	0	ID=g27801.t2.stop1;Parent=g27801.t2;
OX031009.1_Pollenia_amentaria_genome_assembly,_chromosome:_4	AUGUSTUS	gene	20399510	20401104	.	-	.	ID=g27802;
OX031009.1_Pollenia_amentaria_genome_assembly,_chromosome:_4	AUGUSTUS	mRNA	20399510	20401104	0.34	-	.	ID=g27802.t1;Parent=g27802;
OX031009.1_Pollenia_amentaria_genome_assembly,_chromosome:_4	AUGUSTUS	stop_codon	20399510	20399512	.	-	0	ID=g27802.t1.stop1;Parent=g27802.t1;
OX031009.1_Pollenia_amentaria_genome_assembly,_chromosome:_4	AUGUSTUS	CDS	20399510	20400209	1	-	1	ID=g27802.t1.CDS1;Parent=g27802.t1;
OX031009.1_Pollenia_amentaria_genome_assembly,_chromosome:_4	AUGUSTUS	exon	20399510	20400209	.	-	.	ID=g27802.t1.exon1;Parent=g27802.t1;
OX031009.1_Pollenia_amentaria_genome_assembly,_chromosome:_4	AUGUSTUS	intron	20400210	20400288	1	-	.	ID=g27802.t1.intron1;Parent=g27802.t1;
OX031009.1_Pollenia_amentaria_genome_assembly,_chromosome:_4	AUGUSTUS	CDS	20400289	20400604	1	-	2	ID=g27802.t1.CDS2;Parent=g27802.t1;
OX031009.1_Pollenia_amentaria_genome_assembly,_chromosome:_4	AUGUSTUS	exon	20400289	20400604	.	-	.	ID=g27802.t1.exon2;Parent=g27802.t1;
OX031009.1_Pollenia_amentaria_genome_assembly,_chromosome:_4	AUGUSTUS	intron	20400605	20400998	0.64	-	.	ID=g27802.t1.intron2;Parent=g27802.t1;
OX031009.1_Pollenia_amentaria_genome_assembly,_chromosome:_4	AUGUSTUS	CDS	20400999	20401104	0.34	-	0	ID=g27802.t1.CDS3;Parent=g27802.t1;
OX031009.1_Pollenia_amentaria_genome_assembly,_chromosome:_4	AUGUSTUS	exon	20400999	20401104	.	-	.	ID=g27802.t1.exon3;Parent=g27802.t1;
OX031009.1_Pollenia_amentaria_genome_assembly,_chromosome:_4	AUGUSTUS	start_codon	20401102	20401104	.	-	0	ID=g27802.t1.start1;Parent=g27802.t1;
OX031009.1_Pollenia_amentaria_genome_assembly,_chromosome:_4	AUGUSTUS	gene	20449079	20450803	.	-	.	ID=g27803;
OX031009.1_Pollenia_amentaria_genome_assembly,_chromosome:_4	AUGUSTUS	mRNA	20449079	20450803	0.98	-	.	ID=g27803.t1;Parent=g27803;
OX031009.1_Pollenia_amentaria_genome_assembly,_chromosome:_4	AUGUSTUS	stop_codon	20449079	20449081	.	-	0	ID=g27803.t1.stop1;Parent=g27803.t1;
OX031009.1_Pollenia_amentaria_genome_assembly,_chromosome:_4	AUGUSTUS	CDS	20449079	20450803	0.98	-	0	ID=g27803.t1.CDS1;Parent=g27803.t1;
OX031009.1_Pollenia_amentaria_genome_assembly,_chromosome:_4	AUGUSTUS	exon	20449079	20450803	.	-	.	ID=g27803.t1.exon1;Parent=g27803.t1;
OX031009.1_Pollenia_amentaria_genome_assembly,_chromosome:_4	AUGUSTUS	start_codon	20450801	20450803	.	-	0	ID=g27803.t1.start1;Parent=g27803.t1;
OX031009.1_Pollenia_amentaria_genome_assembly,_chromosome:_4	AUGUSTUS	gene	20515580	20515927	.	+	.	ID=g27804;
OX031009.1_Pollenia_amentaria_genome_assembly,_chromosome:_4	AUGUSTUS	mRNA	20515580	20515927	1	+	.	ID=g27804.t1;Parent=g27804;
OX031009.1_Pollenia_amentaria_genome_assembly,_chromosome:_4	AUGUSTUS	start_codon	20515580	20515582	.	+	0	ID=g27804.t1.start1;Parent=g27804.t1;
OX031009.1_Pollenia_amentaria_genome_assembly,_chromosome:_4	AUGUSTUS	CDS	20515580	20515639	1	+	0	ID=g27804.t1.CDS1;Parent=g27804.t1;
OX031009.1_Pollenia_amentaria_genome_assembly,_chromosome:_4	AUGUSTUS	exon	20515580	20515639	.	+	.	ID=g27804.t1.exon1;Parent=g27804.t1;
OX031009.1_Pollenia_amentaria_genome_assembly,_chromosome:_4	AUGUSTUS	intron	20515640	20515696	1	+	.	ID=g27804.t1.intron1;Parent=g27804.t1;
OX031009.1_Pollenia_amentaria_genome_assembly,_chromosome:_4	AUGUSTUS	CDS	20515697	20515927	1	+	0	ID=g27804.t1.CDS2;Parent=g27804.t1;
OX031009.1_Pollenia_amentaria_genome_assembly,_chromosome:_4	AUGUSTUS	exon	20515697	20515927	.	+	.	ID=g27804.t1.exon2;Parent=g27804.t1;
OX031009.1_Pollenia_amentaria_genome_assembly,_chromosome:_4	AUGUSTUS	stop_codon	20515925	20515927	.	+	0	ID=g27804.t1.stop1;Parent=g27804.t1;
OX031009.1_Pollenia_amentaria_genome_assembly,_chromosome:_4	AUGUSTUS	gene	20516166	20516898	.	-	.	ID=g27805;
OX031009.1_Pollenia_amentaria_genome_assembly,_chromosome:_4	AUGUSTUS	mRNA	20516166	20516898	1	-	.	ID=g27805.t1;Parent=g27805;
OX031009.1_Pollenia_amentaria_genome_assembly,_chromosome:_4	AUGUSTUS	stop_codon	20516166	20516168	.	-	0	ID=g27805.t1.stop1;Parent=g27805.t1;
OX031009.1_Pollenia_amentaria_genome_assembly,_chromosome:_4	AUGUSTUS	CDS	20516166	20516404	1	-	2	ID=g27805.t1.CDS1;Parent=g27805.t1;
OX031009.1_Pollenia_amentaria_genome_assembly,_chromosome:_4	AUGUSTUS	exon	20516166	20516404	.	-	.	ID=g27805.t1.exon1;Parent=g27805.t1;
OX031009.1_Pollenia_amentaria_genome_assembly,_chromosome:_4	AUGUSTUS	intron	20516405	20516458	1	-	.	ID=g27805.t1.intron1;Parent=g27805.t1;
OX031009.1_Pollenia_amentaria_genome_assembly,_chromosome:_4	AUGUSTUS	CDS	20516459	20516734	1	-	2	ID=g27805.t1.CDS2;Parent=g27805.t1;
OX031009.1_Pollenia_amentaria_genome_assembly,_chromosome:_4	AUGUSTUS	exon	20516459	20516734	.	-	.	ID=g27805.t1.exon2;Parent=g27805.t1;
OX031009.1_Pollenia_amentaria_genome_assembly,_chromosome:_4	AUGUSTUS	intron	20516735	20516801	1	-	.	ID=g27805.t1.intron2;Parent=g27805.t1;
OX031009.1_Pollenia_amentaria_genome_assembly,_chromosome:_4	AUGUSTUS	CDS	20516802	20516898	1	-	0	ID=g27805.t1.CDS3;Parent=g27805.t1;
OX031009.1_Pollenia_amentaria_genome_assembly,_chromosome:_4	AUGUSTUS	exon	20516802	20516898	.	-	.	ID=g27805.t1.exon3;Parent=g27805.t1;
OX031009.1_Pollenia_amentaria_genome_assembly,_chromosome:_4	AUGUSTUS	start_codon	20516896	20516898	.	-	0	ID=g27805.t1.start1;Parent=g27805.t1;
OX031009.1_Pollenia_amentaria_genome_assembly,_chromosome:_4	AUGUSTUS	gene	20680419	20680769	.	-	.	ID=g27806;
OX031009.1_Pollenia_amentaria_genome_assembly,_chromosome:_4	AUGUSTUS	mRNA	20680419	20680769	0.94	-	.	ID=g27806.t1;Parent=g27806;
OX031009.1_Pollenia_amentaria_genome_assembly,_chromosome:_4	AUGUSTUS	stop_codon	20680419	20680421	.	-	0	ID=g27806.t1.stop1;Parent=g27806.t1;
OX031009.1_Pollenia_amentaria_genome_assembly,_chromosome:_4	AUGUSTUS	CDS	20680419	20680769	0.94	-	0	ID=g27806.t1.CDS1;Parent=g27806.t1;
OX031009.1_Pollenia_amentaria_genome_assembly,_chromosome:_4	AUGUSTUS	exon	20680419	20680769	.	-	.	ID=g27806.t1.exon1;Parent=g27806.t1;
OX031009.1_Pollenia_amentaria_genome_assembly,_chromosome:_4	AUGUSTUS	start_codon	20680767	20680769	.	-	0	ID=g27806.t1.start1;Parent=g27806.t1;
OX031009.1_Pollenia_amentaria_genome_assembly,_chromosome:_4	AUGUSTUS	gene	20687759	20694863	.	-	.	ID=g27807;
OX031009.1_Pollenia_amentaria_genome_assembly,_chromosome:_4	AUGUSTUS	mRNA	20687759	20694863	1	-	.	ID=g27807.t1;Parent=g27807;
OX031009.1_Pollenia_amentaria_genome_assembly,_chromosome:_4	AUGUSTUS	stop_codon	20687759	20687761	.	-	0	ID=g27807.t1.stop1;Parent=g27807.t1;
OX031009.1_Pollenia_amentaria_genome_assembly,_chromosome:_4	AUGUSTUS	CDS	20687759	20688044	1	-	1	ID=g27807.t1.CDS1;Parent=g27807.t1;
OX031009.1_Pollenia_amentaria_genome_assembly,_chromosome:_4	AUGUSTUS	exon	20687759	20688044	.	-	.	ID=g27807.t1.exon1;Parent=g27807.t1;
OX031009.1_Pollenia_amentaria_genome_assembly,_chromosome:_4	AUGUSTUS	intron	20688045	20692638	1	-	.	ID=g27807.t1.intron1;Parent=g27807.t1;
OX031009.1_Pollenia_amentaria_genome_assembly,_chromosome:_4	AUGUSTUS	CDS	20692639	20692841	1	-	0	ID=g27807.t1.CDS2;Parent=g27807.t1;
OX031009.1_Pollenia_amentaria_genome_assembly,_chromosome:_4	AUGUSTUS	exon	20692639	20692841	.	-	.	ID=g27807.t1.exon2;Parent=g27807.t1;
OX031009.1_Pollenia_amentaria_genome_assembly,_chromosome:_4	AUGUSTUS	intron	20692842	20692903	1	-	.	ID=g27807.t1.intron2;Parent=g27807.t1;
OX031009.1_Pollenia_amentaria_genome_assembly,_chromosome:_4	AUGUSTUS	CDS	20692904	20693047	1	-	0	ID=g27807.t1.CDS3;Parent=g27807.t1;
OX031009.1_Pollenia_amentaria_genome_assembly,_chromosome:_4	AUGUSTUS	exon	20692904	20693047	.	-	.	ID=g27807.t1.exon3;Parent=g27807.t1;
OX031009.1_Pollenia_amentaria_genome_assembly,_chromosome:_4	AUGUSTUS	intron	20693048	20693126	1	-	.	ID=g27807.t1.intron3;Parent=g27807.t1;
OX031009.1_Pollenia_amentaria_genome_assembly,_chromosome:_4	AUGUSTUS	CDS	20693127	20694863	1	-	0	ID=g27807.t1.CDS4;Parent=g27807.t1;
OX031009.1_Pollenia_amentaria_genome_assembly,_chromosome:_4	AUGUSTUS	exon	20693127	20694863	.	-	.	ID=g27807.t1.exon4;Parent=g27807.t1;
OX031009.1_Pollenia_amentaria_genome_assembly,_chromosome:_4	AUGUSTUS	start_codon	20694861	20694863	.	-	0	ID=g27807.t1.start1;Parent=g27807.t1;
OX031009.1_Pollenia_amentaria_genome_assembly,_chromosome:_4	AUGUSTUS	gene	20711427	20712644	.	-	.	ID=g27808;
OX031009.1_Pollenia_amentaria_genome_assembly,_chromosome:_4	AUGUSTUS	mRNA	20711427	20712644	1	-	.	ID=g27808.t1;Parent=g27808;
OX031009.1_Pollenia_amentaria_genome_assembly,_chromosome:_4	AUGUSTUS	stop_codon	20711427	20711429	.	-	0	ID=g27808.t1.stop1;Parent=g27808.t1;
OX031009.1_Pollenia_amentaria_genome_assembly,_chromosome:_4	AUGUSTUS	CDS	20711427	20712010	1	-	2	ID=g27808.t1.CDS1;Parent=g27808.t1;
OX031009.1_Pollenia_amentaria_genome_assembly,_chromosome:_4	AUGUSTUS	exon	20711427	20712010	.	-	.	ID=g27808.t1.exon1;Parent=g27808.t1;
OX031009.1_Pollenia_amentaria_genome_assembly,_chromosome:_4	AUGUSTUS	intron	20712011	20712070	1	-	.	ID=g27808.t1.intron1;Parent=g27808.t1;
OX031009.1_Pollenia_amentaria_genome_assembly,_chromosome:_4	AUGUSTUS	CDS	20712071	20712644	1	-	0	ID=g27808.t1.CDS2;Parent=g27808.t1;
OX031009.1_Pollenia_amentaria_genome_assembly,_chromosome:_4	AUGUSTUS	exon	20712071	20712644	.	-	.	ID=g27808.t1.exon2;Parent=g27808.t1;
OX031009.1_Pollenia_amentaria_genome_assembly,_chromosome:_4	AUGUSTUS	start_codon	20712642	20712644	.	-	0	ID=g27808.t1.start1;Parent=g27808.t1;
OX031009.1_Pollenia_amentaria_genome_assembly,_chromosome:_4	AUGUSTUS	gene	20722083	20725079	.	+	.	ID=g27809;
OX031009.1_Pollenia_amentaria_genome_assembly,_chromosome:_4	AUGUSTUS	mRNA	20722083	20725079	1	+	.	ID=g27809.t1;Parent=g27809;
OX031009.1_Pollenia_amentaria_genome_assembly,_chromosome:_4	AUGUSTUS	start_codon	20722083	20722085	.	+	0	ID=g27809.t1.start1;Parent=g27809.t1;
OX031009.1_Pollenia_amentaria_genome_assembly,_chromosome:_4	AUGUSTUS	CDS	20722083	20722929	1	+	0	ID=g27809.t1.CDS1;Parent=g27809.t1;
OX031009.1_Pollenia_amentaria_genome_assembly,_chromosome:_4	AUGUSTUS	exon	20722083	20722929	.	+	.	ID=g27809.t1.exon1;Parent=g27809.t1;
OX031009.1_Pollenia_amentaria_genome_assembly,_chromosome:_4	AUGUSTUS	intron	20722930	20722983	1	+	.	ID=g27809.t1.intron1;Parent=g27809.t1;
OX031009.1_Pollenia_amentaria_genome_assembly,_chromosome:_4	AUGUSTUS	CDS	20722984	20724301	1	+	2	ID=g27809.t1.CDS2;Parent=g27809.t1;
OX031009.1_Pollenia_amentaria_genome_assembly,_chromosome:_4	AUGUSTUS	exon	20722984	20724301	.	+	.	ID=g27809.t1.exon2;Parent=g27809.t1;
OX031009.1_Pollenia_amentaria_genome_assembly,_chromosome:_4	AUGUSTUS	intron	20724302	20724919	1	+	.	ID=g27809.t1.intron2;Parent=g27809.t1;
OX031009.1_Pollenia_amentaria_genome_assembly,_chromosome:_4	AUGUSTUS	CDS	20724920	20725079	1	+	1	ID=g27809.t1.CDS3;Parent=g27809.t1;
OX031009.1_Pollenia_amentaria_genome_assembly,_chromosome:_4	AUGUSTUS	exon	20724920	20725079	.	+	.	ID=g27809.t1.exon3;Parent=g27809.t1;
OX031009.1_Pollenia_amentaria_genome_assembly,_chromosome:_4	AUGUSTUS	stop_codon	20725077	20725079	.	+	0	ID=g27809.t1.stop1;Parent=g27809.t1;
OX031009.1_Pollenia_amentaria_genome_assembly,_chromosome:_4	AUGUSTUS	gene	20744772	20750090	.	+	.	ID=g27810;
OX031009.1_Pollenia_amentaria_genome_assembly,_chromosome:_4	AUGUSTUS	mRNA	20744772	20750090	1	+	.	ID=g27810.t1;Parent=g27810;
OX031009.1_Pollenia_amentaria_genome_assembly,_chromosome:_4	AUGUSTUS	start_codon	20744772	20744774	.	+	0	ID=g27810.t1.start1;Parent=g27810.t1;
OX031009.1_Pollenia_amentaria_genome_assembly,_chromosome:_4	AUGUSTUS	CDS	20744772	20745097	1	+	0	ID=g27810.t1.CDS1;Parent=g27810.t1;
OX031009.1_Pollenia_amentaria_genome_assembly,_chromosome:_4	AUGUSTUS	exon	20744772	20745097	.	+	.	ID=g27810.t1.exon1;Parent=g27810.t1;
OX031009.1_Pollenia_amentaria_genome_assembly,_chromosome:_4	AUGUSTUS	intron	20745098	20745165	1	+	.	ID=g27810.t1.intron1;Parent=g27810.t1;
OX031009.1_Pollenia_amentaria_genome_assembly,_chromosome:_4	AUGUSTUS	CDS	20745166	20745863	1	+	1	ID=g27810.t1.CDS2;Parent=g27810.t1;
OX031009.1_Pollenia_amentaria_genome_assembly,_chromosome:_4	AUGUSTUS	exon	20745166	20745863	.	+	.	ID=g27810.t1.exon2;Parent=g27810.t1;
OX031009.1_Pollenia_amentaria_genome_assembly,_chromosome:_4	AUGUSTUS	intron	20745864	20745926	1	+	.	ID=g27810.t1.intron2;Parent=g27810.t1;
OX031009.1_Pollenia_amentaria_genome_assembly,_chromosome:_4	AUGUSTUS	CDS	20745927	20746309	1	+	2	ID=g27810.t1.CDS3;Parent=g27810.t1;
OX031009.1_Pollenia_amentaria_genome_assembly,_chromosome:_4	AUGUSTUS	exon	20745927	20746309	.	+	.	ID=g27810.t1.exon3;Parent=g27810.t1;
OX031009.1_Pollenia_amentaria_genome_assembly,_chromosome:_4	AUGUSTUS	intron	20746310	20749958	1	+	.	ID=g27810.t1.intron3;Parent=g27810.t1;
OX031009.1_Pollenia_amentaria_genome_assembly,_chromosome:_4	AUGUSTUS	CDS	20749959	20750090	1	+	0	ID=g27810.t1.CDS4;Parent=g27810.t1;
OX031009.1_Pollenia_amentaria_genome_assembly,_chromosome:_4	AUGUSTUS	exon	20749959	20750090	.	+	.	ID=g27810.t1.exon4;Parent=g27810.t1;
OX031009.1_Pollenia_amentaria_genome_assembly,_chromosome:_4	AUGUSTUS	stop_codon	20750088	20750090	.	+	0	ID=g27810.t1.stop1;Parent=g27810.t1;
OX031009.1_Pollenia_amentaria_genome_assembly,_chromosome:_4	AUGUSTUS	mRNA	20744856	20749137	1	+	.	ID=g27810.t2;Parent=g27810;
OX031009.1_Pollenia_amentaria_genome_assembly,_chromosome:_4	AUGUSTUS	start_codon	20744856	20744858	.	+	0	ID=g27810.t2.start1;Parent=g27810.t2;
OX031009.1_Pollenia_amentaria_genome_assembly,_chromosome:_4	AUGUSTUS	CDS	20744856	20745097	1	+	0	ID=g27810.t2.CDS1;Parent=g27810.t2;
OX031009.1_Pollenia_amentaria_genome_assembly,_chromosome:_4	AUGUSTUS	exon	20744856	20745097	.	+	.	ID=g27810.t2.exon1;Parent=g27810.t2;
OX031009.1_Pollenia_amentaria_genome_assembly,_chromosome:_4	AUGUSTUS	intron	20745098	20745165	1	+	.	ID=g27810.t2.intron1;Parent=g27810.t2;
OX031009.1_Pollenia_amentaria_genome_assembly,_chromosome:_4	AUGUSTUS	CDS	20745166	20745863	1	+	1	ID=g27810.t2.CDS2;Parent=g27810.t2;
OX031009.1_Pollenia_amentaria_genome_assembly,_chromosome:_4	AUGUSTUS	exon	20745166	20745863	.	+	.	ID=g27810.t2.exon2;Parent=g27810.t2;
OX031009.1_Pollenia_amentaria_genome_assembly,_chromosome:_4	AUGUSTUS	intron	20745864	20745926	1	+	.	ID=g27810.t2.intron2;Parent=g27810.t2;
OX031009.1_Pollenia_amentaria_genome_assembly,_chromosome:_4	AUGUSTUS	CDS	20745927	20746309	1	+	2	ID=g27810.t2.CDS3;Parent=g27810.t2;
OX031009.1_Pollenia_amentaria_genome_assembly,_chromosome:_4	AUGUSTUS	exon	20745927	20746309	.	+	.	ID=g27810.t2.exon3;Parent=g27810.t2;
OX031009.1_Pollenia_amentaria_genome_assembly,_chromosome:_4	AUGUSTUS	intron	20746310	20749026	1	+	.	ID=g27810.t2.intron3;Parent=g27810.t2;
OX031009.1_Pollenia_amentaria_genome_assembly,_chromosome:_4	AUGUSTUS	CDS	20749027	20749137	1	+	0	ID=g27810.t2.CDS4;Parent=g27810.t2;
OX031009.1_Pollenia_amentaria_genome_assembly,_chromosome:_4	AUGUSTUS	exon	20749027	20749137	.	+	.	ID=g27810.t2.exon4;Parent=g27810.t2;
OX031009.1_Pollenia_amentaria_genome_assembly,_chromosome:_4	AUGUSTUS	stop_codon	20749135	20749137	.	+	0	ID=g27810.t2.stop1;Parent=g27810.t2;
OX031009.1_Pollenia_amentaria_genome_assembly,_chromosome:_4	AUGUSTUS	mRNA	20744856	20750090	0.99	+	.	ID=g27810.t3;Parent=g27810;
OX031009.1_Pollenia_amentaria_genome_assembly,_chromosome:_4	AUGUSTUS	start_codon	20744856	20744858	.	+	0	ID=g27810.t3.start1;Parent=g27810.t3;
OX031009.1_Pollenia_amentaria_genome_assembly,_chromosome:_4	AUGUSTUS	CDS	20744856	20745097	0.99	+	0	ID=g27810.t3.CDS1;Parent=g27810.t3;
OX031009.1_Pollenia_amentaria_genome_assembly,_chromosome:_4	AUGUSTUS	exon	20744856	20745097	.	+	.	ID=g27810.t3.exon1;Parent=g27810.t3;
OX031009.1_Pollenia_amentaria_genome_assembly,_chromosome:_4	AUGUSTUS	intron	20745098	20745165	1	+	.	ID=g27810.t3.intron1;Parent=g27810.t3;
OX031009.1_Pollenia_amentaria_genome_assembly,_chromosome:_4	AUGUSTUS	CDS	20745166	20745863	1	+	1	ID=g27810.t3.CDS2;Parent=g27810.t3;
OX031009.1_Pollenia_amentaria_genome_assembly,_chromosome:_4	AUGUSTUS	exon	20745166	20745863	.	+	.	ID=g27810.t3.exon2;Parent=g27810.t3;
OX031009.1_Pollenia_amentaria_genome_assembly,_chromosome:_4	AUGUSTUS	intron	20745864	20745926	1	+	.	ID=g27810.t3.intron2;Parent=g27810.t3;
OX031009.1_Pollenia_amentaria_genome_assembly,_chromosome:_4	AUGUSTUS	CDS	20745927	20746309	1	+	2	ID=g27810.t3.CDS3;Parent=g27810.t3;
OX031009.1_Pollenia_amentaria_genome_assembly,_chromosome:_4	AUGUSTUS	exon	20745927	20746309	.	+	.	ID=g27810.t3.exon3;Parent=g27810.t3;
OX031009.1_Pollenia_amentaria_genome_assembly,_chromosome:_4	AUGUSTUS	intron	20746310	20749958	1	+	.	ID=g27810.t3.intron3;Parent=g27810.t3;
OX031009.1_Pollenia_amentaria_genome_assembly,_chromosome:_4	AUGUSTUS	CDS	20749959	20750090	1	+	0	ID=g27810.t3.CDS4;Parent=g27810.t3;
OX031009.1_Pollenia_amentaria_genome_assembly,_chromosome:_4	AUGUSTUS	exon	20749959	20750090	.	+	.	ID=g27810.t3.exon4;Parent=g27810.t3;
OX031009.1_Pollenia_amentaria_genome_assembly,_chromosome:_4	AUGUSTUS	stop_codon	20750088	20750090	.	+	0	ID=g27810.t3.stop1;Parent=g27810.t3;
OX031009.1_Pollenia_amentaria_genome_assembly,_chromosome:_4	GeneMark.hmm3	mRNA	20744772	20749137	.	+	.	ID=g27810.t4;Parent=g27810;
OX031009.1_Pollenia_amentaria_genome_assembly,_chromosome:_4	GeneMark.hmm3	start_codon	20744772	20744774	.	+	0	ID=g27810.t4.start1;Parent=g27810.t4;
OX031009.1_Pollenia_amentaria_genome_assembly,_chromosome:_4	GeneMark.hmm3	CDS	20744772	20745097	.	+	0	ID=g27810.t4.CDS1;Parent=g27810.t4;
OX031009.1_Pollenia_amentaria_genome_assembly,_chromosome:_4	GeneMark.hmm3	exon	20744772	20745097	0	+	.	ID=g27810.t4.exon1;Parent=g27810.t4;
OX031009.1_Pollenia_amentaria_genome_assembly,_chromosome:_4	GeneMark.hmm3	intron	20745098	20745165	.	+	1	ID=g27810.t4.intron1;Parent=g27810.t4;
OX031009.1_Pollenia_amentaria_genome_assembly,_chromosome:_4	GeneMark.hmm3	CDS	20745166	20745863	.	+	1	ID=g27810.t4.CDS2;Parent=g27810.t4;
OX031009.1_Pollenia_amentaria_genome_assembly,_chromosome:_4	GeneMark.hmm3	exon	20745166	20745863	0	+	.	ID=g27810.t4.exon2;Parent=g27810.t4;
OX031009.1_Pollenia_amentaria_genome_assembly,_chromosome:_4	GeneMark.hmm3	intron	20745864	20745926	.	+	2	ID=g27810.t4.intron2;Parent=g27810.t4;
OX031009.1_Pollenia_amentaria_genome_assembly,_chromosome:_4	GeneMark.hmm3	CDS	20745927	20746309	.	+	2	ID=g27810.t4.CDS3;Parent=g27810.t4;
OX031009.1_Pollenia_amentaria_genome_assembly,_chromosome:_4	GeneMark.hmm3	exon	20745927	20746309	0	+	.	ID=g27810.t4.exon3;Parent=g27810.t4;
OX031009.1_Pollenia_amentaria_genome_assembly,_chromosome:_4	GeneMark.hmm3	intron	20746310	20749026	.	+	0	ID=g27810.t4.intron3;Parent=g27810.t4;
OX031009.1_Pollenia_amentaria_genome_assembly,_chromosome:_4	GeneMark.hmm3	CDS	20749027	20749137	.	+	0	ID=g27810.t4.CDS4;Parent=g27810.t4;
OX031009.1_Pollenia_amentaria_genome_assembly,_chromosome:_4	GeneMark.hmm3	exon	20749027	20749137	0	+	.	ID=g27810.t4.exon4;Parent=g27810.t4;
OX031009.1_Pollenia_amentaria_genome_assembly,_chromosome:_4	GeneMark.hmm3	stop_codon	20749135	20749137	.	+	0	ID=g27810.t4.stop1;Parent=g27810.t4;
OX031009.1_Pollenia_amentaria_genome_assembly,_chromosome:_4	AUGUSTUS	gene	20750860	20753769	.	-	.	ID=g27811;
OX031009.1_Pollenia_amentaria_genome_assembly,_chromosome:_4	AUGUSTUS	mRNA	20750860	20753769	0.6	-	.	ID=g27811.t1;Parent=g27811;
OX031009.1_Pollenia_amentaria_genome_assembly,_chromosome:_4	AUGUSTUS	stop_codon	20750860	20750862	.	-	0	ID=g27811.t1.stop1;Parent=g27811.t1;
OX031009.1_Pollenia_amentaria_genome_assembly,_chromosome:_4	AUGUSTUS	CDS	20750860	20750976	1	-	0	ID=g27811.t1.CDS1;Parent=g27811.t1;
OX031009.1_Pollenia_amentaria_genome_assembly,_chromosome:_4	AUGUSTUS	exon	20750860	20750976	.	-	.	ID=g27811.t1.exon1;Parent=g27811.t1;
OX031009.1_Pollenia_amentaria_genome_assembly,_chromosome:_4	AUGUSTUS	intron	20750977	20752895	1	-	.	ID=g27811.t1.intron1;Parent=g27811.t1;
OX031009.1_Pollenia_amentaria_genome_assembly,_chromosome:_4	AUGUSTUS	CDS	20752896	20753057	1	-	0	ID=g27811.t1.CDS2;Parent=g27811.t1;
OX031009.1_Pollenia_amentaria_genome_assembly,_chromosome:_4	AUGUSTUS	exon	20752896	20753057	.	-	.	ID=g27811.t1.exon2;Parent=g27811.t1;
OX031009.1_Pollenia_amentaria_genome_assembly,_chromosome:_4	AUGUSTUS	intron	20753058	20753730	0.6	-	.	ID=g27811.t1.intron2;Parent=g27811.t1;
OX031009.1_Pollenia_amentaria_genome_assembly,_chromosome:_4	AUGUSTUS	CDS	20753731	20753769	0.6	-	0	ID=g27811.t1.CDS3;Parent=g27811.t1;
OX031009.1_Pollenia_amentaria_genome_assembly,_chromosome:_4	AUGUSTUS	exon	20753731	20753769	.	-	.	ID=g27811.t1.exon3;Parent=g27811.t1;
OX031009.1_Pollenia_amentaria_genome_assembly,_chromosome:_4	AUGUSTUS	start_codon	20753767	20753769	.	-	0	ID=g27811.t1.start1;Parent=g27811.t1;
OX031009.1_Pollenia_amentaria_genome_assembly,_chromosome:_4	AUGUSTUS	gene	20797975	20798922	.	-	.	ID=g27812;
OX031009.1_Pollenia_amentaria_genome_assembly,_chromosome:_4	AUGUSTUS	mRNA	20797975	20798922	1	-	.	ID=g27812.t1;Parent=g27812;
OX031009.1_Pollenia_amentaria_genome_assembly,_chromosome:_4	AUGUSTUS	stop_codon	20797975	20797977	.	-	0	ID=g27812.t1.stop1;Parent=g27812.t1;
OX031009.1_Pollenia_amentaria_genome_assembly,_chromosome:_4	AUGUSTUS	CDS	20797975	20798922	1	-	0	ID=g27812.t1.CDS1;Parent=g27812.t1;
OX031009.1_Pollenia_amentaria_genome_assembly,_chromosome:_4	AUGUSTUS	exon	20797975	20798922	.	-	.	ID=g27812.t1.exon1;Parent=g27812.t1;
OX031009.1_Pollenia_amentaria_genome_assembly,_chromosome:_4	AUGUSTUS	start_codon	20798920	20798922	.	-	0	ID=g27812.t1.start1;Parent=g27812.t1;
OX031009.1_Pollenia_amentaria_genome_assembly,_chromosome:_4	AUGUSTUS	gene	20806640	20807936	.	+	.	ID=g27813;
OX031009.1_Pollenia_amentaria_genome_assembly,_chromosome:_4	AUGUSTUS	mRNA	20806640	20807936	1	+	.	ID=g27813.t1;Parent=g27813;
OX031009.1_Pollenia_amentaria_genome_assembly,_chromosome:_4	AUGUSTUS	start_codon	20806640	20806642	.	+	0	ID=g27813.t1.start1;Parent=g27813.t1;
OX031009.1_Pollenia_amentaria_genome_assembly,_chromosome:_4	AUGUSTUS	CDS	20806640	20806866	1	+	0	ID=g27813.t1.CDS1;Parent=g27813.t1;
OX031009.1_Pollenia_amentaria_genome_assembly,_chromosome:_4	AUGUSTUS	exon	20806640	20806866	.	+	.	ID=g27813.t1.exon1;Parent=g27813.t1;
OX031009.1_Pollenia_amentaria_genome_assembly,_chromosome:_4	AUGUSTUS	intron	20806867	20806924	1	+	.	ID=g27813.t1.intron1;Parent=g27813.t1;
OX031009.1_Pollenia_amentaria_genome_assembly,_chromosome:_4	AUGUSTUS	CDS	20806925	20807936	1	+	1	ID=g27813.t1.CDS2;Parent=g27813.t1;
OX031009.1_Pollenia_amentaria_genome_assembly,_chromosome:_4	AUGUSTUS	exon	20806925	20807936	.	+	.	ID=g27813.t1.exon2;Parent=g27813.t1;
OX031009.1_Pollenia_amentaria_genome_assembly,_chromosome:_4	AUGUSTUS	stop_codon	20807934	20807936	.	+	0	ID=g27813.t1.stop1;Parent=g27813.t1;
OX031009.1_Pollenia_amentaria_genome_assembly,_chromosome:_4	AUGUSTUS	gene	20810024	20813161	.	+	.	ID=g27814;
OX031009.1_Pollenia_amentaria_genome_assembly,_chromosome:_4	AUGUSTUS	mRNA	20810024	20813161	1	+	.	ID=g27814.t1;Parent=g27814;
OX031009.1_Pollenia_amentaria_genome_assembly,_chromosome:_4	AUGUSTUS	start_codon	20810024	20810026	.	+	0	ID=g27814.t1.start1;Parent=g27814.t1;
OX031009.1_Pollenia_amentaria_genome_assembly,_chromosome:_4	AUGUSTUS	CDS	20810024	20810104	1	+	0	ID=g27814.t1.CDS1;Parent=g27814.t1;
OX031009.1_Pollenia_amentaria_genome_assembly,_chromosome:_4	AUGUSTUS	exon	20810024	20810104	.	+	.	ID=g27814.t1.exon1;Parent=g27814.t1;
OX031009.1_Pollenia_amentaria_genome_assembly,_chromosome:_4	AUGUSTUS	intron	20810105	20810323	1	+	.	ID=g27814.t1.intron1;Parent=g27814.t1;
OX031009.1_Pollenia_amentaria_genome_assembly,_chromosome:_4	AUGUSTUS	CDS	20810324	20810647	1	+	0	ID=g27814.t1.CDS2;Parent=g27814.t1;
OX031009.1_Pollenia_amentaria_genome_assembly,_chromosome:_4	AUGUSTUS	exon	20810324	20810647	.	+	.	ID=g27814.t1.exon2;Parent=g27814.t1;
OX031009.1_Pollenia_amentaria_genome_assembly,_chromosome:_4	AUGUSTUS	intron	20810648	20811184	1	+	.	ID=g27814.t1.intron2;Parent=g27814.t1;
OX031009.1_Pollenia_amentaria_genome_assembly,_chromosome:_4	AUGUSTUS	CDS	20811185	20811328	1	+	0	ID=g27814.t1.CDS3;Parent=g27814.t1;
OX031009.1_Pollenia_amentaria_genome_assembly,_chromosome:_4	AUGUSTUS	exon	20811185	20811328	.	+	.	ID=g27814.t1.exon3;Parent=g27814.t1;
OX031009.1_Pollenia_amentaria_genome_assembly,_chromosome:_4	AUGUSTUS	intron	20811329	20811500	1	+	.	ID=g27814.t1.intron3;Parent=g27814.t1;
OX031009.1_Pollenia_amentaria_genome_assembly,_chromosome:_4	AUGUSTUS	CDS	20811501	20811662	1	+	0	ID=g27814.t1.CDS4;Parent=g27814.t1;
OX031009.1_Pollenia_amentaria_genome_assembly,_chromosome:_4	AUGUSTUS	exon	20811501	20811662	.	+	.	ID=g27814.t1.exon4;Parent=g27814.t1;
OX031009.1_Pollenia_amentaria_genome_assembly,_chromosome:_4	AUGUSTUS	intron	20811663	20811721	1	+	.	ID=g27814.t1.intron4;Parent=g27814.t1;
OX031009.1_Pollenia_amentaria_genome_assembly,_chromosome:_4	AUGUSTUS	CDS	20811722	20812005	1	+	0	ID=g27814.t1.CDS5;Parent=g27814.t1;
OX031009.1_Pollenia_amentaria_genome_assembly,_chromosome:_4	AUGUSTUS	exon	20811722	20812005	.	+	.	ID=g27814.t1.exon5;Parent=g27814.t1;
OX031009.1_Pollenia_amentaria_genome_assembly,_chromosome:_4	AUGUSTUS	intron	20812006	20812369	1	+	.	ID=g27814.t1.intron5;Parent=g27814.t1;
OX031009.1_Pollenia_amentaria_genome_assembly,_chromosome:_4	AUGUSTUS	CDS	20812370	20812953	1	+	1	ID=g27814.t1.CDS6;Parent=g27814.t1;
OX031009.1_Pollenia_amentaria_genome_assembly,_chromosome:_4	AUGUSTUS	exon	20812370	20812953	.	+	.	ID=g27814.t1.exon6;Parent=g27814.t1;
OX031009.1_Pollenia_amentaria_genome_assembly,_chromosome:_4	AUGUSTUS	intron	20812954	20813015	1	+	.	ID=g27814.t1.intron6;Parent=g27814.t1;
OX031009.1_Pollenia_amentaria_genome_assembly,_chromosome:_4	AUGUSTUS	CDS	20813016	20813161	1	+	2	ID=g27814.t1.CDS7;Parent=g27814.t1;
OX031009.1_Pollenia_amentaria_genome_assembly,_chromosome:_4	AUGUSTUS	exon	20813016	20813161	.	+	.	ID=g27814.t1.exon7;Parent=g27814.t1;
OX031009.1_Pollenia_amentaria_genome_assembly,_chromosome:_4	AUGUSTUS	stop_codon	20813159	20813161	.	+	0	ID=g27814.t1.stop1;Parent=g27814.t1;
OX031009.1_Pollenia_amentaria_genome_assembly,_chromosome:_4	AUGUSTUS	gene	20814426	20815590	.	-	.	ID=g27815;
OX031009.1_Pollenia_amentaria_genome_assembly,_chromosome:_4	AUGUSTUS	mRNA	20814426	20815590	1	-	.	ID=g27815.t1;Parent=g27815;
OX031009.1_Pollenia_amentaria_genome_assembly,_chromosome:_4	AUGUSTUS	stop_codon	20814426	20814428	.	-	0	ID=g27815.t1.stop1;Parent=g27815.t1;
OX031009.1_Pollenia_amentaria_genome_assembly,_chromosome:_4	AUGUSTUS	CDS	20814426	20815231	1	-	2	ID=g27815.t1.CDS1;Parent=g27815.t1;
OX031009.1_Pollenia_amentaria_genome_assembly,_chromosome:_4	AUGUSTUS	exon	20814426	20815231	.	-	.	ID=g27815.t1.exon1;Parent=g27815.t1;
OX031009.1_Pollenia_amentaria_genome_assembly,_chromosome:_4	AUGUSTUS	intron	20815232	20815304	1	-	.	ID=g27815.t1.intron1;Parent=g27815.t1;
OX031009.1_Pollenia_amentaria_genome_assembly,_chromosome:_4	AUGUSTUS	CDS	20815305	20815590	1	-	0	ID=g27815.t1.CDS2;Parent=g27815.t1;
OX031009.1_Pollenia_amentaria_genome_assembly,_chromosome:_4	AUGUSTUS	exon	20815305	20815590	.	-	.	ID=g27815.t1.exon2;Parent=g27815.t1;
OX031009.1_Pollenia_amentaria_genome_assembly,_chromosome:_4	AUGUSTUS	start_codon	20815588	20815590	.	-	0	ID=g27815.t1.start1;Parent=g27815.t1;
OX031009.1_Pollenia_amentaria_genome_assembly,_chromosome:_4	GeneMark.hmm3	mRNA	20814426	20815458	.	-	.	ID=g27815.t2;Parent=g27815;
OX031009.1_Pollenia_amentaria_genome_assembly,_chromosome:_4	GeneMark.hmm3	stop_codon	20814426	20814428	.	-	0	ID=g27815.t2.stop1;Parent=g27815.t2;
OX031009.1_Pollenia_amentaria_genome_assembly,_chromosome:_4	GeneMark.hmm3	CDS	20814426	20815231	.	-	2	ID=g27815.t2.CDS1;Parent=g27815.t2;
OX031009.1_Pollenia_amentaria_genome_assembly,_chromosome:_4	GeneMark.hmm3	exon	20814426	20815231	0	-	.	ID=g27815.t2.exon1;Parent=g27815.t2;
OX031009.1_Pollenia_amentaria_genome_assembly,_chromosome:_4	GeneMark.hmm3	intron	20815232	20815304	.	-	0	ID=g27815.t2.intron1;Parent=g27815.t2;
OX031009.1_Pollenia_amentaria_genome_assembly,_chromosome:_4	GeneMark.hmm3	CDS	20815305	20815458	.	-	0	ID=g27815.t2.CDS2;Parent=g27815.t2;
OX031009.1_Pollenia_amentaria_genome_assembly,_chromosome:_4	GeneMark.hmm3	exon	20815305	20815458	0	-	.	ID=g27815.t2.exon2;Parent=g27815.t2;
OX031009.1_Pollenia_amentaria_genome_assembly,_chromosome:_4	GeneMark.hmm3	start_codon	20815456	20815458	.	-	0	ID=g27815.t2.start1;Parent=g27815.t2;
OX031009.1_Pollenia_amentaria_genome_assembly,_chromosome:_4	AUGUSTUS	gene	20972352	20975212	.	-	.	ID=g27816;
OX031009.1_Pollenia_amentaria_genome_assembly,_chromosome:_4	AUGUSTUS	mRNA	20972352	20975212	1	-	.	ID=g27816.t1;Parent=g27816;
OX031009.1_Pollenia_amentaria_genome_assembly,_chromosome:_4	AUGUSTUS	stop_codon	20972352	20972354	.	-	0	ID=g27816.t1.stop1;Parent=g27816.t1;
OX031009.1_Pollenia_amentaria_genome_assembly,_chromosome:_4	AUGUSTUS	CDS	20972352	20972864	1	-	0	ID=g27816.t1.CDS1;Parent=g27816.t1;
OX031009.1_Pollenia_amentaria_genome_assembly,_chromosome:_4	AUGUSTUS	exon	20972352	20972864	.	-	.	ID=g27816.t1.exon1;Parent=g27816.t1;
OX031009.1_Pollenia_amentaria_genome_assembly,_chromosome:_4	AUGUSTUS	intron	20972865	20975137	1	-	.	ID=g27816.t1.intron1;Parent=g27816.t1;
OX031009.1_Pollenia_amentaria_genome_assembly,_chromosome:_4	AUGUSTUS	CDS	20975138	20975212	1	-	0	ID=g27816.t1.CDS2;Parent=g27816.t1;
OX031009.1_Pollenia_amentaria_genome_assembly,_chromosome:_4	AUGUSTUS	exon	20975138	20975212	.	-	.	ID=g27816.t1.exon2;Parent=g27816.t1;
OX031009.1_Pollenia_amentaria_genome_assembly,_chromosome:_4	AUGUSTUS	start_codon	20975210	20975212	.	-	0	ID=g27816.t1.start1;Parent=g27816.t1;
OX031009.1_Pollenia_amentaria_genome_assembly,_chromosome:_4	AUGUSTUS	gene	20977830	20978563	.	+	.	ID=g27817;
OX031009.1_Pollenia_amentaria_genome_assembly,_chromosome:_4	AUGUSTUS	mRNA	20977830	20978563	1	+	.	ID=g27817.t1;Parent=g27817;
OX031009.1_Pollenia_amentaria_genome_assembly,_chromosome:_4	AUGUSTUS	start_codon	20977830	20977832	.	+	0	ID=g27817.t1.start1;Parent=g27817.t1;
OX031009.1_Pollenia_amentaria_genome_assembly,_chromosome:_4	AUGUSTUS	CDS	20977830	20977901	1	+	0	ID=g27817.t1.CDS1;Parent=g27817.t1;
OX031009.1_Pollenia_amentaria_genome_assembly,_chromosome:_4	AUGUSTUS	exon	20977830	20977901	.	+	.	ID=g27817.t1.exon1;Parent=g27817.t1;
OX031009.1_Pollenia_amentaria_genome_assembly,_chromosome:_4	AUGUSTUS	intron	20977902	20977966	1	+	.	ID=g27817.t1.intron1;Parent=g27817.t1;
OX031009.1_Pollenia_amentaria_genome_assembly,_chromosome:_4	AUGUSTUS	CDS	20977967	20978281	1	+	0	ID=g27817.t1.CDS2;Parent=g27817.t1;
OX031009.1_Pollenia_amentaria_genome_assembly,_chromosome:_4	AUGUSTUS	exon	20977967	20978281	.	+	.	ID=g27817.t1.exon2;Parent=g27817.t1;
OX031009.1_Pollenia_amentaria_genome_assembly,_chromosome:_4	AUGUSTUS	intron	20978282	20978347	1	+	.	ID=g27817.t1.intron2;Parent=g27817.t1;
OX031009.1_Pollenia_amentaria_genome_assembly,_chromosome:_4	AUGUSTUS	CDS	20978348	20978563	1	+	0	ID=g27817.t1.CDS3;Parent=g27817.t1;
OX031009.1_Pollenia_amentaria_genome_assembly,_chromosome:_4	AUGUSTUS	exon	20978348	20978563	.	+	.	ID=g27817.t1.exon3;Parent=g27817.t1;
OX031009.1_Pollenia_amentaria_genome_assembly,_chromosome:_4	AUGUSTUS	stop_codon	20978561	20978563	.	+	0	ID=g27817.t1.stop1;Parent=g27817.t1;
OX031009.1_Pollenia_amentaria_genome_assembly,_chromosome:_4	AUGUSTUS	gene	21029446	21031265	.	-	.	ID=g27818;
OX031009.1_Pollenia_amentaria_genome_assembly,_chromosome:_4	AUGUSTUS	mRNA	21029446	21031265	0.35	-	.	ID=g27818.t1;Parent=g27818;
OX031009.1_Pollenia_amentaria_genome_assembly,_chromosome:_4	AUGUSTUS	stop_codon	21029446	21029448	.	-	0	ID=g27818.t1.stop1;Parent=g27818.t1;
OX031009.1_Pollenia_amentaria_genome_assembly,_chromosome:_4	AUGUSTUS	CDS	21029446	21029645	1	-	2	ID=g27818.t1.CDS1;Parent=g27818.t1;
OX031009.1_Pollenia_amentaria_genome_assembly,_chromosome:_4	AUGUSTUS	exon	21029446	21029645	.	-	.	ID=g27818.t1.exon1;Parent=g27818.t1;
OX031009.1_Pollenia_amentaria_genome_assembly,_chromosome:_4	AUGUSTUS	intron	21029646	21029714	1	-	.	ID=g27818.t1.intron1;Parent=g27818.t1;
OX031009.1_Pollenia_amentaria_genome_assembly,_chromosome:_4	AUGUSTUS	CDS	21029715	21029864	1	-	2	ID=g27818.t1.CDS2;Parent=g27818.t1;
OX031009.1_Pollenia_amentaria_genome_assembly,_chromosome:_4	AUGUSTUS	exon	21029715	21029864	.	-	.	ID=g27818.t1.exon2;Parent=g27818.t1;
OX031009.1_Pollenia_amentaria_genome_assembly,_chromosome:_4	AUGUSTUS	intron	21029865	21029927	1	-	.	ID=g27818.t1.intron2;Parent=g27818.t1;
OX031009.1_Pollenia_amentaria_genome_assembly,_chromosome:_4	AUGUSTUS	CDS	21029928	21030061	1	-	1	ID=g27818.t1.CDS3;Parent=g27818.t1;
OX031009.1_Pollenia_amentaria_genome_assembly,_chromosome:_4	AUGUSTUS	exon	21029928	21030061	.	-	.	ID=g27818.t1.exon3;Parent=g27818.t1;
OX031009.1_Pollenia_amentaria_genome_assembly,_chromosome:_4	AUGUSTUS	intron	21030062	21030133	1	-	.	ID=g27818.t1.intron3;Parent=g27818.t1;
OX031009.1_Pollenia_amentaria_genome_assembly,_chromosome:_4	AUGUSTUS	CDS	21030134	21030287	1	-	2	ID=g27818.t1.CDS4;Parent=g27818.t1;
OX031009.1_Pollenia_amentaria_genome_assembly,_chromosome:_4	AUGUSTUS	exon	21030134	21030287	.	-	.	ID=g27818.t1.exon4;Parent=g27818.t1;
OX031009.1_Pollenia_amentaria_genome_assembly,_chromosome:_4	AUGUSTUS	intron	21030288	21030356	1	-	.	ID=g27818.t1.intron4;Parent=g27818.t1;
OX031009.1_Pollenia_amentaria_genome_assembly,_chromosome:_4	AUGUSTUS	CDS	21030357	21030449	1	-	2	ID=g27818.t1.CDS5;Parent=g27818.t1;
OX031009.1_Pollenia_amentaria_genome_assembly,_chromosome:_4	AUGUSTUS	exon	21030357	21030449	.	-	.	ID=g27818.t1.exon5;Parent=g27818.t1;
OX031009.1_Pollenia_amentaria_genome_assembly,_chromosome:_4	AUGUSTUS	intron	21030450	21031020	1	-	.	ID=g27818.t1.intron5;Parent=g27818.t1;
OX031009.1_Pollenia_amentaria_genome_assembly,_chromosome:_4	AUGUSTUS	CDS	21031021	21031101	0.67	-	2	ID=g27818.t1.CDS6;Parent=g27818.t1;
OX031009.1_Pollenia_amentaria_genome_assembly,_chromosome:_4	AUGUSTUS	exon	21031021	21031101	.	-	.	ID=g27818.t1.exon6;Parent=g27818.t1;
OX031009.1_Pollenia_amentaria_genome_assembly,_chromosome:_4	AUGUSTUS	intron	21031102	21031252	0.35	-	.	ID=g27818.t1.intron6;Parent=g27818.t1;
OX031009.1_Pollenia_amentaria_genome_assembly,_chromosome:_4	AUGUSTUS	CDS	21031253	21031265	0.35	-	0	ID=g27818.t1.CDS7;Parent=g27818.t1;
OX031009.1_Pollenia_amentaria_genome_assembly,_chromosome:_4	AUGUSTUS	exon	21031253	21031265	.	-	.	ID=g27818.t1.exon7;Parent=g27818.t1;
OX031009.1_Pollenia_amentaria_genome_assembly,_chromosome:_4	AUGUSTUS	start_codon	21031263	21031265	.	-	0	ID=g27818.t1.start1;Parent=g27818.t1;
OX031009.1_Pollenia_amentaria_genome_assembly,_chromosome:_4	AUGUSTUS	mRNA	21029446	21030591	0.28	-	.	ID=g27818.t2;Parent=g27818;
OX031009.1_Pollenia_amentaria_genome_assembly,_chromosome:_4	AUGUSTUS	stop_codon	21029446	21029448	.	-	0	ID=g27818.t2.stop1;Parent=g27818.t2;
OX031009.1_Pollenia_amentaria_genome_assembly,_chromosome:_4	AUGUSTUS	CDS	21029446	21029645	1	-	2	ID=g27818.t2.CDS1;Parent=g27818.t2;
OX031009.1_Pollenia_amentaria_genome_assembly,_chromosome:_4	AUGUSTUS	exon	21029446	21029645	.	-	.	ID=g27818.t2.exon1;Parent=g27818.t2;
OX031009.1_Pollenia_amentaria_genome_assembly,_chromosome:_4	AUGUSTUS	intron	21029646	21029714	1	-	.	ID=g27818.t2.intron1;Parent=g27818.t2;
OX031009.1_Pollenia_amentaria_genome_assembly,_chromosome:_4	AUGUSTUS	CDS	21029715	21029864	1	-	2	ID=g27818.t2.CDS2;Parent=g27818.t2;
OX031009.1_Pollenia_amentaria_genome_assembly,_chromosome:_4	AUGUSTUS	exon	21029715	21029864	.	-	.	ID=g27818.t2.exon2;Parent=g27818.t2;
OX031009.1_Pollenia_amentaria_genome_assembly,_chromosome:_4	AUGUSTUS	intron	21029865	21029927	1	-	.	ID=g27818.t2.intron2;Parent=g27818.t2;
OX031009.1_Pollenia_amentaria_genome_assembly,_chromosome:_4	AUGUSTUS	CDS	21029928	21030061	1	-	1	ID=g27818.t2.CDS3;Parent=g27818.t2;
OX031009.1_Pollenia_amentaria_genome_assembly,_chromosome:_4	AUGUSTUS	exon	21029928	21030061	.	-	.	ID=g27818.t2.exon3;Parent=g27818.t2;
OX031009.1_Pollenia_amentaria_genome_assembly,_chromosome:_4	AUGUSTUS	intron	21030062	21030133	1	-	.	ID=g27818.t2.intron3;Parent=g27818.t2;
OX031009.1_Pollenia_amentaria_genome_assembly,_chromosome:_4	AUGUSTUS	CDS	21030134	21030287	1	-	2	ID=g27818.t2.CDS4;Parent=g27818.t2;
OX031009.1_Pollenia_amentaria_genome_assembly,_chromosome:_4	AUGUSTUS	exon	21030134	21030287	.	-	.	ID=g27818.t2.exon4;Parent=g27818.t2;
OX031009.1_Pollenia_amentaria_genome_assembly,_chromosome:_4	AUGUSTUS	intron	21030288	21030356	1	-	.	ID=g27818.t2.intron4;Parent=g27818.t2;
OX031009.1_Pollenia_amentaria_genome_assembly,_chromosome:_4	AUGUSTUS	CDS	21030357	21030449	0.95	-	2	ID=g27818.t2.CDS5;Parent=g27818.t2;
OX031009.1_Pollenia_amentaria_genome_assembly,_chromosome:_4	AUGUSTUS	exon	21030357	21030449	.	-	.	ID=g27818.t2.exon5;Parent=g27818.t2;
OX031009.1_Pollenia_amentaria_genome_assembly,_chromosome:_4	AUGUSTUS	intron	21030450	21030581	0.28	-	.	ID=g27818.t2.intron5;Parent=g27818.t2;
OX031009.1_Pollenia_amentaria_genome_assembly,_chromosome:_4	AUGUSTUS	CDS	21030582	21030591	0.31	-	0	ID=g27818.t2.CDS6;Parent=g27818.t2;
OX031009.1_Pollenia_amentaria_genome_assembly,_chromosome:_4	AUGUSTUS	exon	21030582	21030591	.	-	.	ID=g27818.t2.exon6;Parent=g27818.t2;
OX031009.1_Pollenia_amentaria_genome_assembly,_chromosome:_4	AUGUSTUS	start_codon	21030589	21030591	.	-	0	ID=g27818.t2.start1;Parent=g27818.t2;
OX031009.1_Pollenia_amentaria_genome_assembly,_chromosome:_4	AUGUSTUS	gene	21049916	21059234	.	+	.	ID=g27819;
OX031009.1_Pollenia_amentaria_genome_assembly,_chromosome:_4	AUGUSTUS	mRNA	21049916	21059234	0.67	+	.	ID=g27819.t1;Parent=g27819;
OX031009.1_Pollenia_amentaria_genome_assembly,_chromosome:_4	AUGUSTUS	start_codon	21049916	21049918	.	+	0	ID=g27819.t1.start1;Parent=g27819.t1;
OX031009.1_Pollenia_amentaria_genome_assembly,_chromosome:_4	AUGUSTUS	CDS	21049916	21050028	0.74	+	0	ID=g27819.t1.CDS1;Parent=g27819.t1;
OX031009.1_Pollenia_amentaria_genome_assembly,_chromosome:_4	AUGUSTUS	exon	21049916	21050028	.	+	.	ID=g27819.t1.exon1;Parent=g27819.t1;
OX031009.1_Pollenia_amentaria_genome_assembly,_chromosome:_4	AUGUSTUS	intron	21050029	21059062	0.67	+	.	ID=g27819.t1.intron1;Parent=g27819.t1;
OX031009.1_Pollenia_amentaria_genome_assembly,_chromosome:_4	AUGUSTUS	CDS	21059063	21059234	0.7	+	1	ID=g27819.t1.CDS2;Parent=g27819.t1;
OX031009.1_Pollenia_amentaria_genome_assembly,_chromosome:_4	AUGUSTUS	exon	21059063	21059234	.	+	.	ID=g27819.t1.exon2;Parent=g27819.t1;
OX031009.1_Pollenia_amentaria_genome_assembly,_chromosome:_4	AUGUSTUS	stop_codon	21059232	21059234	.	+	0	ID=g27819.t1.stop1;Parent=g27819.t1;
OX031009.1_Pollenia_amentaria_genome_assembly,_chromosome:_4	AUGUSTUS	gene	21213744	21215756	.	-	.	ID=g27820;
OX031009.1_Pollenia_amentaria_genome_assembly,_chromosome:_4	AUGUSTUS	mRNA	21213744	21215756	1	-	.	ID=g27820.t1;Parent=g27820;
OX031009.1_Pollenia_amentaria_genome_assembly,_chromosome:_4	AUGUSTUS	stop_codon	21213744	21213746	.	-	0	ID=g27820.t1.stop1;Parent=g27820.t1;
OX031009.1_Pollenia_amentaria_genome_assembly,_chromosome:_4	AUGUSTUS	CDS	21213744	21215756	1	-	0	ID=g27820.t1.CDS1;Parent=g27820.t1;
OX031009.1_Pollenia_amentaria_genome_assembly,_chromosome:_4	AUGUSTUS	exon	21213744	21215756	.	-	.	ID=g27820.t1.exon1;Parent=g27820.t1;
OX031009.1_Pollenia_amentaria_genome_assembly,_chromosome:_4	AUGUSTUS	start_codon	21215754	21215756	.	-	0	ID=g27820.t1.start1;Parent=g27820.t1;
OX031009.1_Pollenia_amentaria_genome_assembly,_chromosome:_4	AUGUSTUS	gene	21328662	21329659	.	+	.	ID=g27821;
OX031009.1_Pollenia_amentaria_genome_assembly,_chromosome:_4	AUGUSTUS	mRNA	21328662	21329659	0.86	+	.	ID=g27821.t1;Parent=g27821;
OX031009.1_Pollenia_amentaria_genome_assembly,_chromosome:_4	AUGUSTUS	start_codon	21328662	21328664	.	+	0	ID=g27821.t1.start1;Parent=g27821.t1;
OX031009.1_Pollenia_amentaria_genome_assembly,_chromosome:_4	AUGUSTUS	CDS	21328662	21328733	1	+	0	ID=g27821.t1.CDS1;Parent=g27821.t1;
OX031009.1_Pollenia_amentaria_genome_assembly,_chromosome:_4	AUGUSTUS	exon	21328662	21328733	.	+	.	ID=g27821.t1.exon1;Parent=g27821.t1;
OX031009.1_Pollenia_amentaria_genome_assembly,_chromosome:_4	AUGUSTUS	intron	21328734	21328789	1	+	.	ID=g27821.t1.intron1;Parent=g27821.t1;
OX031009.1_Pollenia_amentaria_genome_assembly,_chromosome:_4	AUGUSTUS	CDS	21328790	21329119	1	+	0	ID=g27821.t1.CDS2;Parent=g27821.t1;
OX031009.1_Pollenia_amentaria_genome_assembly,_chromosome:_4	AUGUSTUS	exon	21328790	21329119	.	+	.	ID=g27821.t1.exon2;Parent=g27821.t1;
OX031009.1_Pollenia_amentaria_genome_assembly,_chromosome:_4	AUGUSTUS	intron	21329120	21329174	1	+	.	ID=g27821.t1.intron2;Parent=g27821.t1;
OX031009.1_Pollenia_amentaria_genome_assembly,_chromosome:_4	AUGUSTUS	CDS	21329175	21329315	0.86	+	0	ID=g27821.t1.CDS3;Parent=g27821.t1;
OX031009.1_Pollenia_amentaria_genome_assembly,_chromosome:_4	AUGUSTUS	exon	21329175	21329315	.	+	.	ID=g27821.t1.exon3;Parent=g27821.t1;
OX031009.1_Pollenia_amentaria_genome_assembly,_chromosome:_4	AUGUSTUS	intron	21329316	21329554	0.86	+	.	ID=g27821.t1.intron3;Parent=g27821.t1;
OX031009.1_Pollenia_amentaria_genome_assembly,_chromosome:_4	AUGUSTUS	CDS	21329555	21329659	0.96	+	0	ID=g27821.t1.CDS4;Parent=g27821.t1;
OX031009.1_Pollenia_amentaria_genome_assembly,_chromosome:_4	AUGUSTUS	exon	21329555	21329659	.	+	.	ID=g27821.t1.exon4;Parent=g27821.t1;
OX031009.1_Pollenia_amentaria_genome_assembly,_chromosome:_4	AUGUSTUS	stop_codon	21329657	21329659	.	+	0	ID=g27821.t1.stop1;Parent=g27821.t1;
OX031009.1_Pollenia_amentaria_genome_assembly,_chromosome:_4	AUGUSTUS	gene	21331648	21335850	.	-	.	ID=g27822;
OX031009.1_Pollenia_amentaria_genome_assembly,_chromosome:_4	AUGUSTUS	mRNA	21331648	21335850	0.48	-	.	ID=g27822.t1;Parent=g27822;
OX031009.1_Pollenia_amentaria_genome_assembly,_chromosome:_4	AUGUSTUS	stop_codon	21331648	21331650	.	-	0	ID=g27822.t1.stop1;Parent=g27822.t1;
OX031009.1_Pollenia_amentaria_genome_assembly,_chromosome:_4	AUGUSTUS	CDS	21331648	21333858	0.48	-	0	ID=g27822.t1.CDS1;Parent=g27822.t1;
OX031009.1_Pollenia_amentaria_genome_assembly,_chromosome:_4	AUGUSTUS	exon	21331648	21333858	.	-	.	ID=g27822.t1.exon1;Parent=g27822.t1;
OX031009.1_Pollenia_amentaria_genome_assembly,_chromosome:_4	AUGUSTUS	intron	21333859	21334435	1	-	.	ID=g27822.t1.intron1;Parent=g27822.t1;
OX031009.1_Pollenia_amentaria_genome_assembly,_chromosome:_4	AUGUSTUS	CDS	21334436	21334548	1	-	2	ID=g27822.t1.CDS2;Parent=g27822.t1;
OX031009.1_Pollenia_amentaria_genome_assembly,_chromosome:_4	AUGUSTUS	exon	21334436	21334548	.	-	.	ID=g27822.t1.exon2;Parent=g27822.t1;
OX031009.1_Pollenia_amentaria_genome_assembly,_chromosome:_4	AUGUSTUS	intron	21334549	21334622	1	-	.	ID=g27822.t1.intron2;Parent=g27822.t1;
OX031009.1_Pollenia_amentaria_genome_assembly,_chromosome:_4	AUGUSTUS	CDS	21334623	21334782	1	-	0	ID=g27822.t1.CDS3;Parent=g27822.t1;
OX031009.1_Pollenia_amentaria_genome_assembly,_chromosome:_4	AUGUSTUS	exon	21334623	21334782	.	-	.	ID=g27822.t1.exon3;Parent=g27822.t1;
OX031009.1_Pollenia_amentaria_genome_assembly,_chromosome:_4	AUGUSTUS	intron	21334783	21334837	1	-	.	ID=g27822.t1.intron3;Parent=g27822.t1;
OX031009.1_Pollenia_amentaria_genome_assembly,_chromosome:_4	AUGUSTUS	CDS	21334838	21335173	1	-	0	ID=g27822.t1.CDS4;Parent=g27822.t1;
OX031009.1_Pollenia_amentaria_genome_assembly,_chromosome:_4	AUGUSTUS	exon	21334838	21335173	.	-	.	ID=g27822.t1.exon4;Parent=g27822.t1;
OX031009.1_Pollenia_amentaria_genome_assembly,_chromosome:_4	AUGUSTUS	intron	21335174	21335225	1	-	.	ID=g27822.t1.intron4;Parent=g27822.t1;
OX031009.1_Pollenia_amentaria_genome_assembly,_chromosome:_4	AUGUSTUS	CDS	21335226	21335438	1	-	0	ID=g27822.t1.CDS5;Parent=g27822.t1;
OX031009.1_Pollenia_amentaria_genome_assembly,_chromosome:_4	AUGUSTUS	exon	21335226	21335438	.	-	.	ID=g27822.t1.exon5;Parent=g27822.t1;
OX031009.1_Pollenia_amentaria_genome_assembly,_chromosome:_4	AUGUSTUS	intron	21335439	21335549	1	-	.	ID=g27822.t1.intron5;Parent=g27822.t1;
OX031009.1_Pollenia_amentaria_genome_assembly,_chromosome:_4	AUGUSTUS	CDS	21335550	21335731	1	-	2	ID=g27822.t1.CDS6;Parent=g27822.t1;
OX031009.1_Pollenia_amentaria_genome_assembly,_chromosome:_4	AUGUSTUS	exon	21335550	21335731	.	-	.	ID=g27822.t1.exon6;Parent=g27822.t1;
OX031009.1_Pollenia_amentaria_genome_assembly,_chromosome:_4	AUGUSTUS	intron	21335732	21335795	1	-	.	ID=g27822.t1.intron6;Parent=g27822.t1;
OX031009.1_Pollenia_amentaria_genome_assembly,_chromosome:_4	AUGUSTUS	CDS	21335796	21335850	1	-	0	ID=g27822.t1.CDS7;Parent=g27822.t1;
OX031009.1_Pollenia_amentaria_genome_assembly,_chromosome:_4	AUGUSTUS	exon	21335796	21335850	.	-	.	ID=g27822.t1.exon7;Parent=g27822.t1;
OX031009.1_Pollenia_amentaria_genome_assembly,_chromosome:_4	AUGUSTUS	start_codon	21335848	21335850	.	-	0	ID=g27822.t1.start1;Parent=g27822.t1;
OX031009.1_Pollenia_amentaria_genome_assembly,_chromosome:_4	AUGUSTUS	mRNA	21334109	21335850	0.59	-	.	ID=g27822.t2;Parent=g27822;
OX031009.1_Pollenia_amentaria_genome_assembly,_chromosome:_4	AUGUSTUS	stop_codon	21334109	21334111	.	-	0	ID=g27822.t2.stop1;Parent=g27822.t2;
OX031009.1_Pollenia_amentaria_genome_assembly,_chromosome:_4	AUGUSTUS	CDS	21334109	21334243	0.59	-	0	ID=g27822.t2.CDS1;Parent=g27822.t2;
OX031009.1_Pollenia_amentaria_genome_assembly,_chromosome:_4	AUGUSTUS	exon	21334109	21334243	.	-	.	ID=g27822.t2.exon1;Parent=g27822.t2;
OX031009.1_Pollenia_amentaria_genome_assembly,_chromosome:_4	AUGUSTUS	intron	21334244	21334435	0.59	-	.	ID=g27822.t2.intron1;Parent=g27822.t2;
OX031009.1_Pollenia_amentaria_genome_assembly,_chromosome:_4	AUGUSTUS	CDS	21334436	21334548	0.82	-	2	ID=g27822.t2.CDS2;Parent=g27822.t2;
OX031009.1_Pollenia_amentaria_genome_assembly,_chromosome:_4	AUGUSTUS	exon	21334436	21334548	.	-	.	ID=g27822.t2.exon2;Parent=g27822.t2;
OX031009.1_Pollenia_amentaria_genome_assembly,_chromosome:_4	AUGUSTUS	intron	21334549	21334622	1	-	.	ID=g27822.t2.intron2;Parent=g27822.t2;
OX031009.1_Pollenia_amentaria_genome_assembly,_chromosome:_4	AUGUSTUS	CDS	21334623	21334782	1	-	0	ID=g27822.t2.CDS3;Parent=g27822.t2;
OX031009.1_Pollenia_amentaria_genome_assembly,_chromosome:_4	AUGUSTUS	exon	21334623	21334782	.	-	.	ID=g27822.t2.exon3;Parent=g27822.t2;
OX031009.1_Pollenia_amentaria_genome_assembly,_chromosome:_4	AUGUSTUS	intron	21334783	21334837	1	-	.	ID=g27822.t2.intron3;Parent=g27822.t2;
OX031009.1_Pollenia_amentaria_genome_assembly,_chromosome:_4	AUGUSTUS	CDS	21334838	21335173	1	-	0	ID=g27822.t2.CDS4;Parent=g27822.t2;
OX031009.1_Pollenia_amentaria_genome_assembly,_chromosome:_4	AUGUSTUS	exon	21334838	21335173	.	-	.	ID=g27822.t2.exon4;Parent=g27822.t2;
OX031009.1_Pollenia_amentaria_genome_assembly,_chromosome:_4	AUGUSTUS	intron	21335174	21335225	1	-	.	ID=g27822.t2.intron4;Parent=g27822.t2;
OX031009.1_Pollenia_amentaria_genome_assembly,_chromosome:_4	AUGUSTUS	CDS	21335226	21335438	1	-	0	ID=g27822.t2.CDS5;Parent=g27822.t2;
OX031009.1_Pollenia_amentaria_genome_assembly,_chromosome:_4	AUGUSTUS	exon	21335226	21335438	.	-	.	ID=g27822.t2.exon5;Parent=g27822.t2;
OX031009.1_Pollenia_amentaria_genome_assembly,_chromosome:_4	AUGUSTUS	intron	21335439	21335549	1	-	.	ID=g27822.t2.intron5;Parent=g27822.t2;
OX031009.1_Pollenia_amentaria_genome_assembly,_chromosome:_4	AUGUSTUS	CDS	21335550	21335731	1	-	2	ID=g27822.t2.CDS6;Parent=g27822.t2;
OX031009.1_Pollenia_amentaria_genome_assembly,_chromosome:_4	AUGUSTUS	exon	21335550	21335731	.	-	.	ID=g27822.t2.exon6;Parent=g27822.t2;
OX031009.1_Pollenia_amentaria_genome_assembly,_chromosome:_4	AUGUSTUS	intron	21335732	21335795	1	-	.	ID=g27822.t2.intron6;Parent=g27822.t2;
OX031009.1_Pollenia_amentaria_genome_assembly,_chromosome:_4	AUGUSTUS	CDS	21335796	21335850	1	-	0	ID=g27822.t2.CDS7;Parent=g27822.t2;
OX031009.1_Pollenia_amentaria_genome_assembly,_chromosome:_4	AUGUSTUS	exon	21335796	21335850	.	-	.	ID=g27822.t2.exon7;Parent=g27822.t2;
OX031009.1_Pollenia_amentaria_genome_assembly,_chromosome:_4	AUGUSTUS	start_codon	21335848	21335850	.	-	0	ID=g27822.t2.start1;Parent=g27822.t2;
OX031009.1_Pollenia_amentaria_genome_assembly,_chromosome:_4	GeneMark.hmm3	mRNA	21331648	21334011	.	-	.	ID=g27822.t3;Parent=g27822;
OX031009.1_Pollenia_amentaria_genome_assembly,_chromosome:_4	GeneMark.hmm3	CDS	21331648	21334011	.	-	0	ID=g27822.t3.CDS1;Parent=g27822.t3;
OX031009.1_Pollenia_amentaria_genome_assembly,_chromosome:_4	GeneMark.hmm3	exon	21331648	21334011	.	-	0	ID=g27822.t3.exon1;Parent=g27822.t3;
OX031009.1_Pollenia_amentaria_genome_assembly,_chromosome:_4	AUGUSTUS	gene	21344470	21345131	.	-	.	ID=g27823;
OX031009.1_Pollenia_amentaria_genome_assembly,_chromosome:_4	AUGUSTUS	mRNA	21344470	21345131	1	-	.	ID=g27823.t1;Parent=g27823;
OX031009.1_Pollenia_amentaria_genome_assembly,_chromosome:_4	AUGUSTUS	stop_codon	21344470	21344472	.	-	0	ID=g27823.t1.stop1;Parent=g27823.t1;
OX031009.1_Pollenia_amentaria_genome_assembly,_chromosome:_4	AUGUSTUS	CDS	21344470	21344625	1	-	0	ID=g27823.t1.CDS1;Parent=g27823.t1;
OX031009.1_Pollenia_amentaria_genome_assembly,_chromosome:_4	AUGUSTUS	exon	21344470	21344625	.	-	.	ID=g27823.t1.exon1;Parent=g27823.t1;
OX031009.1_Pollenia_amentaria_genome_assembly,_chromosome:_4	AUGUSTUS	intron	21344626	21344681	1	-	.	ID=g27823.t1.intron1;Parent=g27823.t1;
OX031009.1_Pollenia_amentaria_genome_assembly,_chromosome:_4	AUGUSTUS	CDS	21344682	21344999	1	-	0	ID=g27823.t1.CDS2;Parent=g27823.t1;
OX031009.1_Pollenia_amentaria_genome_assembly,_chromosome:_4	AUGUSTUS	exon	21344682	21344999	.	-	.	ID=g27823.t1.exon2;Parent=g27823.t1;
OX031009.1_Pollenia_amentaria_genome_assembly,_chromosome:_4	AUGUSTUS	intron	21345000	21345059	1	-	.	ID=g27823.t1.intron2;Parent=g27823.t1;
OX031009.1_Pollenia_amentaria_genome_assembly,_chromosome:_4	AUGUSTUS	CDS	21345060	21345131	1	-	0	ID=g27823.t1.CDS3;Parent=g27823.t1;
OX031009.1_Pollenia_amentaria_genome_assembly,_chromosome:_4	AUGUSTUS	exon	21345060	21345131	.	-	.	ID=g27823.t1.exon3;Parent=g27823.t1;
OX031009.1_Pollenia_amentaria_genome_assembly,_chromosome:_4	AUGUSTUS	start_codon	21345129	21345131	.	-	0	ID=g27823.t1.start1;Parent=g27823.t1;
OX031009.1_Pollenia_amentaria_genome_assembly,_chromosome:_4	AUGUSTUS	gene	21350854	21351454	.	+	.	ID=g27824;
OX031009.1_Pollenia_amentaria_genome_assembly,_chromosome:_4	AUGUSTUS	mRNA	21350854	21351454	0.95	+	.	ID=g27824.t1;Parent=g27824;
OX031009.1_Pollenia_amentaria_genome_assembly,_chromosome:_4	AUGUSTUS	start_codon	21350854	21350856	.	+	0	ID=g27824.t1.start1;Parent=g27824.t1;
OX031009.1_Pollenia_amentaria_genome_assembly,_chromosome:_4	AUGUSTUS	CDS	21350854	21350928	0.95	+	0	ID=g27824.t1.CDS1;Parent=g27824.t1;
OX031009.1_Pollenia_amentaria_genome_assembly,_chromosome:_4	AUGUSTUS	exon	21350854	21350928	.	+	.	ID=g27824.t1.exon1;Parent=g27824.t1;
OX031009.1_Pollenia_amentaria_genome_assembly,_chromosome:_4	AUGUSTUS	intron	21350929	21350980	0.95	+	.	ID=g27824.t1.intron1;Parent=g27824.t1;
OX031009.1_Pollenia_amentaria_genome_assembly,_chromosome:_4	AUGUSTUS	CDS	21350981	21351454	0.99	+	0	ID=g27824.t1.CDS2;Parent=g27824.t1;
OX031009.1_Pollenia_amentaria_genome_assembly,_chromosome:_4	AUGUSTUS	exon	21350981	21351454	.	+	.	ID=g27824.t1.exon2;Parent=g27824.t1;
OX031009.1_Pollenia_amentaria_genome_assembly,_chromosome:_4	AUGUSTUS	stop_codon	21351452	21351454	.	+	0	ID=g27824.t1.stop1;Parent=g27824.t1;
OX031009.1_Pollenia_amentaria_genome_assembly,_chromosome:_4	AUGUSTUS	gene	21700513	21702049	.	+	.	ID=g27825;
OX031009.1_Pollenia_amentaria_genome_assembly,_chromosome:_4	AUGUSTUS	mRNA	21700513	21702049	0.73	+	.	ID=g27825.t1;Parent=g27825;
OX031009.1_Pollenia_amentaria_genome_assembly,_chromosome:_4	AUGUSTUS	start_codon	21700513	21700515	.	+	0	ID=g27825.t1.start1;Parent=g27825.t1;
OX031009.1_Pollenia_amentaria_genome_assembly,_chromosome:_4	AUGUSTUS	CDS	21700513	21701139	0.73	+	0	ID=g27825.t1.CDS1;Parent=g27825.t1;
OX031009.1_Pollenia_amentaria_genome_assembly,_chromosome:_4	AUGUSTUS	exon	21700513	21701139	.	+	.	ID=g27825.t1.exon1;Parent=g27825.t1;
OX031009.1_Pollenia_amentaria_genome_assembly,_chromosome:_4	AUGUSTUS	intron	21701140	21701700	0.73	+	.	ID=g27825.t1.intron1;Parent=g27825.t1;
OX031009.1_Pollenia_amentaria_genome_assembly,_chromosome:_4	AUGUSTUS	CDS	21701701	21701722	1	+	0	ID=g27825.t1.CDS2;Parent=g27825.t1;
OX031009.1_Pollenia_amentaria_genome_assembly,_chromosome:_4	AUGUSTUS	exon	21701701	21701722	.	+	.	ID=g27825.t1.exon2;Parent=g27825.t1;
OX031009.1_Pollenia_amentaria_genome_assembly,_chromosome:_4	AUGUSTUS	intron	21701723	21701777	1	+	.	ID=g27825.t1.intron2;Parent=g27825.t1;
OX031009.1_Pollenia_amentaria_genome_assembly,_chromosome:_4	AUGUSTUS	CDS	21701778	21702049	1	+	2	ID=g27825.t1.CDS3;Parent=g27825.t1;
OX031009.1_Pollenia_amentaria_genome_assembly,_chromosome:_4	AUGUSTUS	exon	21701778	21702049	.	+	.	ID=g27825.t1.exon3;Parent=g27825.t1;
OX031009.1_Pollenia_amentaria_genome_assembly,_chromosome:_4	AUGUSTUS	stop_codon	21702047	21702049	.	+	0	ID=g27825.t1.stop1;Parent=g27825.t1;
OX031009.1_Pollenia_amentaria_genome_assembly,_chromosome:_4	AUGUSTUS	gene	21725246	21733202	.	+	.	ID=g27826;
OX031009.1_Pollenia_amentaria_genome_assembly,_chromosome:_4	AUGUSTUS	mRNA	21725246	21733202	0.09	+	.	ID=g27826.t1;Parent=g27826;
OX031009.1_Pollenia_amentaria_genome_assembly,_chromosome:_4	AUGUSTUS	start_codon	21725246	21725248	.	+	0	ID=g27826.t1.start1;Parent=g27826.t1;
OX031009.1_Pollenia_amentaria_genome_assembly,_chromosome:_4	AUGUSTUS	CDS	21725246	21725288	0.55	+	0	ID=g27826.t1.CDS1;Parent=g27826.t1;
OX031009.1_Pollenia_amentaria_genome_assembly,_chromosome:_4	AUGUSTUS	exon	21725246	21725288	.	+	.	ID=g27826.t1.exon1;Parent=g27826.t1;
OX031009.1_Pollenia_amentaria_genome_assembly,_chromosome:_4	AUGUSTUS	intron	21725289	21725777	0.55	+	.	ID=g27826.t1.intron1;Parent=g27826.t1;
OX031009.1_Pollenia_amentaria_genome_assembly,_chromosome:_4	AUGUSTUS	CDS	21725778	21726149	0.98	+	2	ID=g27826.t1.CDS2;Parent=g27826.t1;
OX031009.1_Pollenia_amentaria_genome_assembly,_chromosome:_4	AUGUSTUS	exon	21725778	21726149	.	+	.	ID=g27826.t1.exon2;Parent=g27826.t1;
OX031009.1_Pollenia_amentaria_genome_assembly,_chromosome:_4	AUGUSTUS	intron	21726150	21733167	0.13	+	.	ID=g27826.t1.intron2;Parent=g27826.t1;
OX031009.1_Pollenia_amentaria_genome_assembly,_chromosome:_4	AUGUSTUS	CDS	21733168	21733202	0.13	+	2	ID=g27826.t1.CDS3;Parent=g27826.t1;
OX031009.1_Pollenia_amentaria_genome_assembly,_chromosome:_4	AUGUSTUS	exon	21733168	21733202	.	+	.	ID=g27826.t1.exon3;Parent=g27826.t1;
OX031009.1_Pollenia_amentaria_genome_assembly,_chromosome:_4	AUGUSTUS	stop_codon	21733200	21733202	.	+	0	ID=g27826.t1.stop1;Parent=g27826.t1;
OX031009.1_Pollenia_amentaria_genome_assembly,_chromosome:_4	AUGUSTUS	gene	21986293	21986986	.	+	.	ID=g27827;
OX031009.1_Pollenia_amentaria_genome_assembly,_chromosome:_4	AUGUSTUS	mRNA	21986293	21986986	0.21	+	.	ID=g27827.t1;Parent=g27827;
OX031009.1_Pollenia_amentaria_genome_assembly,_chromosome:_4	AUGUSTUS	start_codon	21986293	21986295	.	+	0	ID=g27827.t1.start1;Parent=g27827.t1;
OX031009.1_Pollenia_amentaria_genome_assembly,_chromosome:_4	AUGUSTUS	CDS	21986293	21986420	0.21	+	0	ID=g27827.t1.CDS1;Parent=g27827.t1;
OX031009.1_Pollenia_amentaria_genome_assembly,_chromosome:_4	AUGUSTUS	exon	21986293	21986420	.	+	.	ID=g27827.t1.exon1;Parent=g27827.t1;
OX031009.1_Pollenia_amentaria_genome_assembly,_chromosome:_4	AUGUSTUS	intron	21986421	21986715	0.32	+	.	ID=g27827.t1.intron1;Parent=g27827.t1;
OX031009.1_Pollenia_amentaria_genome_assembly,_chromosome:_4	AUGUSTUS	CDS	21986716	21986986	0.48	+	1	ID=g27827.t1.CDS2;Parent=g27827.t1;
OX031009.1_Pollenia_amentaria_genome_assembly,_chromosome:_4	AUGUSTUS	exon	21986716	21986986	.	+	.	ID=g27827.t1.exon2;Parent=g27827.t1;
OX031009.1_Pollenia_amentaria_genome_assembly,_chromosome:_4	AUGUSTUS	stop_codon	21986984	21986986	.	+	0	ID=g27827.t1.stop1;Parent=g27827.t1;
OX031009.1_Pollenia_amentaria_genome_assembly,_chromosome:_4	AUGUSTUS	gene	22272318	22274981	.	+	.	ID=g27828;
OX031009.1_Pollenia_amentaria_genome_assembly,_chromosome:_4	AUGUSTUS	mRNA	22272318	22274981	1	+	.	ID=g27828.t1;Parent=g27828;
OX031009.1_Pollenia_amentaria_genome_assembly,_chromosome:_4	AUGUSTUS	start_codon	22272318	22272320	.	+	0	ID=g27828.t1.start1;Parent=g27828.t1;
OX031009.1_Pollenia_amentaria_genome_assembly,_chromosome:_4	AUGUSTUS	CDS	22272318	22274981	1	+	0	ID=g27828.t1.CDS1;Parent=g27828.t1;
OX031009.1_Pollenia_amentaria_genome_assembly,_chromosome:_4	AUGUSTUS	exon	22272318	22274981	.	+	.	ID=g27828.t1.exon1;Parent=g27828.t1;
OX031009.1_Pollenia_amentaria_genome_assembly,_chromosome:_4	AUGUSTUS	stop_codon	22274979	22274981	.	+	0	ID=g27828.t1.stop1;Parent=g27828.t1;
OX031009.1_Pollenia_amentaria_genome_assembly,_chromosome:_4	AUGUSTUS	gene	22344455	22345825	.	+	.	ID=g27829;
OX031009.1_Pollenia_amentaria_genome_assembly,_chromosome:_4	AUGUSTUS	mRNA	22344455	22345825	0.98	+	.	ID=g27829.t1;Parent=g27829;
OX031009.1_Pollenia_amentaria_genome_assembly,_chromosome:_4	AUGUSTUS	start_codon	22344455	22344457	.	+	0	ID=g27829.t1.start1;Parent=g27829.t1;
OX031009.1_Pollenia_amentaria_genome_assembly,_chromosome:_4	AUGUSTUS	CDS	22344455	22345825	0.98	+	0	ID=g27829.t1.CDS1;Parent=g27829.t1;
OX031009.1_Pollenia_amentaria_genome_assembly,_chromosome:_4	AUGUSTUS	exon	22344455	22345825	.	+	.	ID=g27829.t1.exon1;Parent=g27829.t1;
OX031009.1_Pollenia_amentaria_genome_assembly,_chromosome:_4	AUGUSTUS	stop_codon	22345823	22345825	.	+	0	ID=g27829.t1.stop1;Parent=g27829.t1;
OX031009.1_Pollenia_amentaria_genome_assembly,_chromosome:_4	AUGUSTUS	gene	22346042	22346440	.	+	.	ID=g27830;
OX031009.1_Pollenia_amentaria_genome_assembly,_chromosome:_4	AUGUSTUS	mRNA	22346042	22346440	0.98	+	.	ID=g27830.t1;Parent=g27830;
OX031009.1_Pollenia_amentaria_genome_assembly,_chromosome:_4	AUGUSTUS	start_codon	22346042	22346044	.	+	0	ID=g27830.t1.start1;Parent=g27830.t1;
OX031009.1_Pollenia_amentaria_genome_assembly,_chromosome:_4	AUGUSTUS	CDS	22346042	22346440	0.98	+	0	ID=g27830.t1.CDS1;Parent=g27830.t1;
OX031009.1_Pollenia_amentaria_genome_assembly,_chromosome:_4	AUGUSTUS	exon	22346042	22346440	.	+	.	ID=g27830.t1.exon1;Parent=g27830.t1;
OX031009.1_Pollenia_amentaria_genome_assembly,_chromosome:_4	AUGUSTUS	stop_codon	22346438	22346440	.	+	0	ID=g27830.t1.stop1;Parent=g27830.t1;
OX031009.1_Pollenia_amentaria_genome_assembly,_chromosome:_4	AUGUSTUS	gene	22464690	22465619	.	+	.	ID=g27831;
OX031009.1_Pollenia_amentaria_genome_assembly,_chromosome:_4	AUGUSTUS	mRNA	22464690	22465619	1	+	.	ID=g27831.t1;Parent=g27831;
OX031009.1_Pollenia_amentaria_genome_assembly,_chromosome:_4	AUGUSTUS	start_codon	22464690	22464692	.	+	0	ID=g27831.t1.start1;Parent=g27831.t1;
OX031009.1_Pollenia_amentaria_genome_assembly,_chromosome:_4	AUGUSTUS	CDS	22464690	22465619	1	+	0	ID=g27831.t1.CDS1;Parent=g27831.t1;
OX031009.1_Pollenia_amentaria_genome_assembly,_chromosome:_4	AUGUSTUS	exon	22464690	22465619	.	+	.	ID=g27831.t1.exon1;Parent=g27831.t1;
OX031009.1_Pollenia_amentaria_genome_assembly,_chromosome:_4	AUGUSTUS	stop_codon	22465617	22465619	.	+	0	ID=g27831.t1.stop1;Parent=g27831.t1;
OX031009.1_Pollenia_amentaria_genome_assembly,_chromosome:_4	AUGUSTUS	gene	22471660	22472604	.	+	.	ID=g27832;
OX031009.1_Pollenia_amentaria_genome_assembly,_chromosome:_4	AUGUSTUS	mRNA	22471660	22472604	1	+	.	ID=g27832.t1;Parent=g27832;
OX031009.1_Pollenia_amentaria_genome_assembly,_chromosome:_4	AUGUSTUS	start_codon	22471660	22471662	.	+	0	ID=g27832.t1.start1;Parent=g27832.t1;
OX031009.1_Pollenia_amentaria_genome_assembly,_chromosome:_4	AUGUSTUS	CDS	22471660	22472604	1	+	0	ID=g27832.t1.CDS1;Parent=g27832.t1;
OX031009.1_Pollenia_amentaria_genome_assembly,_chromosome:_4	AUGUSTUS	exon	22471660	22472604	.	+	.	ID=g27832.t1.exon1;Parent=g27832.t1;
OX031009.1_Pollenia_amentaria_genome_assembly,_chromosome:_4	AUGUSTUS	stop_codon	22472602	22472604	.	+	0	ID=g27832.t1.stop1;Parent=g27832.t1;
OX031009.1_Pollenia_amentaria_genome_assembly,_chromosome:_4	AUGUSTUS	gene	22483628	22484626	.	-	.	ID=g27833;
OX031009.1_Pollenia_amentaria_genome_assembly,_chromosome:_4	AUGUSTUS	mRNA	22483628	22484626	1	-	.	ID=g27833.t1;Parent=g27833;
OX031009.1_Pollenia_amentaria_genome_assembly,_chromosome:_4	AUGUSTUS	stop_codon	22483628	22483630	.	-	0	ID=g27833.t1.stop1;Parent=g27833.t1;
OX031009.1_Pollenia_amentaria_genome_assembly,_chromosome:_4	AUGUSTUS	CDS	22483628	22484626	1	-	0	ID=g27833.t1.CDS1;Parent=g27833.t1;
OX031009.1_Pollenia_amentaria_genome_assembly,_chromosome:_4	AUGUSTUS	exon	22483628	22484626	.	-	.	ID=g27833.t1.exon1;Parent=g27833.t1;
OX031009.1_Pollenia_amentaria_genome_assembly,_chromosome:_4	AUGUSTUS	start_codon	22484624	22484626	.	-	0	ID=g27833.t1.start1;Parent=g27833.t1;
OX031009.1_Pollenia_amentaria_genome_assembly,_chromosome:_4	AUGUSTUS	gene	22517305	22518243	.	+	.	ID=g27834;
OX031009.1_Pollenia_amentaria_genome_assembly,_chromosome:_4	AUGUSTUS	mRNA	22517305	22518243	1	+	.	ID=g27834.t1;Parent=g27834;
OX031009.1_Pollenia_amentaria_genome_assembly,_chromosome:_4	AUGUSTUS	start_codon	22517305	22517307	.	+	0	ID=g27834.t1.start1;Parent=g27834.t1;
OX031009.1_Pollenia_amentaria_genome_assembly,_chromosome:_4	AUGUSTUS	CDS	22517305	22518243	1	+	0	ID=g27834.t1.CDS1;Parent=g27834.t1;
OX031009.1_Pollenia_amentaria_genome_assembly,_chromosome:_4	AUGUSTUS	exon	22517305	22518243	.	+	.	ID=g27834.t1.exon1;Parent=g27834.t1;
OX031009.1_Pollenia_amentaria_genome_assembly,_chromosome:_4	AUGUSTUS	stop_codon	22518241	22518243	.	+	0	ID=g27834.t1.stop1;Parent=g27834.t1;
OX031009.1_Pollenia_amentaria_genome_assembly,_chromosome:_4	AUGUSTUS	gene	22529138	22530196	.	-	.	ID=g27835;
OX031009.1_Pollenia_amentaria_genome_assembly,_chromosome:_4	AUGUSTUS	mRNA	22529138	22530196	1	-	.	ID=g27835.t1;Parent=g27835;
OX031009.1_Pollenia_amentaria_genome_assembly,_chromosome:_4	AUGUSTUS	stop_codon	22529138	22529140	.	-	0	ID=g27835.t1.stop1;Parent=g27835.t1;
OX031009.1_Pollenia_amentaria_genome_assembly,_chromosome:_4	AUGUSTUS	CDS	22529138	22530196	1	-	0	ID=g27835.t1.CDS1;Parent=g27835.t1;
OX031009.1_Pollenia_amentaria_genome_assembly,_chromosome:_4	AUGUSTUS	exon	22529138	22530196	.	-	.	ID=g27835.t1.exon1;Parent=g27835.t1;
OX031009.1_Pollenia_amentaria_genome_assembly,_chromosome:_4	AUGUSTUS	start_codon	22530194	22530196	.	-	0	ID=g27835.t1.start1;Parent=g27835.t1;
OX031009.1_Pollenia_amentaria_genome_assembly,_chromosome:_4	AUGUSTUS	gene	22580857	22581846	.	+	.	ID=g27836;
OX031009.1_Pollenia_amentaria_genome_assembly,_chromosome:_4	AUGUSTUS	mRNA	22580857	22581846	1	+	.	ID=g27836.t1;Parent=g27836;
OX031009.1_Pollenia_amentaria_genome_assembly,_chromosome:_4	AUGUSTUS	start_codon	22580857	22580859	.	+	0	ID=g27836.t1.start1;Parent=g27836.t1;
OX031009.1_Pollenia_amentaria_genome_assembly,_chromosome:_4	AUGUSTUS	CDS	22580857	22581846	1	+	0	ID=g27836.t1.CDS1;Parent=g27836.t1;
OX031009.1_Pollenia_amentaria_genome_assembly,_chromosome:_4	AUGUSTUS	exon	22580857	22581846	.	+	.	ID=g27836.t1.exon1;Parent=g27836.t1;
OX031009.1_Pollenia_amentaria_genome_assembly,_chromosome:_4	AUGUSTUS	stop_codon	22581844	22581846	.	+	0	ID=g27836.t1.stop1;Parent=g27836.t1;
OX031009.1_Pollenia_amentaria_genome_assembly,_chromosome:_4	AUGUSTUS	gene	22665027	22668826	.	-	.	ID=g27837;
OX031009.1_Pollenia_amentaria_genome_assembly,_chromosome:_4	AUGUSTUS	mRNA	22665027	22668826	0.19	-	.	ID=g27837.t1;Parent=g27837;
OX031009.1_Pollenia_amentaria_genome_assembly,_chromosome:_4	AUGUSTUS	stop_codon	22665027	22665029	.	-	0	ID=g27837.t1.stop1;Parent=g27837.t1;
OX031009.1_Pollenia_amentaria_genome_assembly,_chromosome:_4	AUGUSTUS	CDS	22665027	22665155	0.99	-	0	ID=g27837.t1.CDS1;Parent=g27837.t1;
OX031009.1_Pollenia_amentaria_genome_assembly,_chromosome:_4	AUGUSTUS	exon	22665027	22665155	.	-	.	ID=g27837.t1.exon1;Parent=g27837.t1;
OX031009.1_Pollenia_amentaria_genome_assembly,_chromosome:_4	AUGUSTUS	intron	22665156	22665208	0.99	-	.	ID=g27837.t1.intron1;Parent=g27837.t1;
OX031009.1_Pollenia_amentaria_genome_assembly,_chromosome:_4	AUGUSTUS	CDS	22665209	22665756	0.8	-	2	ID=g27837.t1.CDS2;Parent=g27837.t1;
OX031009.1_Pollenia_amentaria_genome_assembly,_chromosome:_4	AUGUSTUS	exon	22665209	22665756	.	-	.	ID=g27837.t1.exon2;Parent=g27837.t1;
OX031009.1_Pollenia_amentaria_genome_assembly,_chromosome:_4	AUGUSTUS	intron	22665757	22668601	0.22	-	.	ID=g27837.t1.intron2;Parent=g27837.t1;
OX031009.1_Pollenia_amentaria_genome_assembly,_chromosome:_4	AUGUSTUS	CDS	22668602	22668701	0.96	-	0	ID=g27837.t1.CDS3;Parent=g27837.t1;
OX031009.1_Pollenia_amentaria_genome_assembly,_chromosome:_4	AUGUSTUS	exon	22668602	22668701	.	-	.	ID=g27837.t1.exon3;Parent=g27837.t1;
OX031009.1_Pollenia_amentaria_genome_assembly,_chromosome:_4	AUGUSTUS	intron	22668702	22668763	0.91	-	.	ID=g27837.t1.intron3;Parent=g27837.t1;
OX031009.1_Pollenia_amentaria_genome_assembly,_chromosome:_4	AUGUSTUS	CDS	22668764	22668826	0.85	-	0	ID=g27837.t1.CDS4;Parent=g27837.t1;
OX031009.1_Pollenia_amentaria_genome_assembly,_chromosome:_4	AUGUSTUS	exon	22668764	22668826	.	-	.	ID=g27837.t1.exon4;Parent=g27837.t1;
OX031009.1_Pollenia_amentaria_genome_assembly,_chromosome:_4	AUGUSTUS	start_codon	22668824	22668826	.	-	0	ID=g27837.t1.start1;Parent=g27837.t1;
OX031009.1_Pollenia_amentaria_genome_assembly,_chromosome:_4	AUGUSTUS	gene	22799545	22800229	.	-	.	ID=g27838;
OX031009.1_Pollenia_amentaria_genome_assembly,_chromosome:_4	AUGUSTUS	mRNA	22799545	22800229	0.55	-	.	ID=g27838.t1;Parent=g27838;
OX031009.1_Pollenia_amentaria_genome_assembly,_chromosome:_4	AUGUSTUS	stop_codon	22799545	22799547	.	-	0	ID=g27838.t1.stop1;Parent=g27838.t1;
OX031009.1_Pollenia_amentaria_genome_assembly,_chromosome:_4	AUGUSTUS	CDS	22799545	22799957	0.88	-	2	ID=g27838.t1.CDS1;Parent=g27838.t1;
OX031009.1_Pollenia_amentaria_genome_assembly,_chromosome:_4	AUGUSTUS	exon	22799545	22799957	.	-	.	ID=g27838.t1.exon1;Parent=g27838.t1;
OX031009.1_Pollenia_amentaria_genome_assembly,_chromosome:_4	AUGUSTUS	intron	22799958	22800198	0.65	-	.	ID=g27838.t1.intron1;Parent=g27838.t1;
OX031009.1_Pollenia_amentaria_genome_assembly,_chromosome:_4	AUGUSTUS	CDS	22800199	22800229	0.65	-	0	ID=g27838.t1.CDS2;Parent=g27838.t1;
OX031009.1_Pollenia_amentaria_genome_assembly,_chromosome:_4	AUGUSTUS	exon	22800199	22800229	.	-	.	ID=g27838.t1.exon2;Parent=g27838.t1;
OX031009.1_Pollenia_amentaria_genome_assembly,_chromosome:_4	AUGUSTUS	start_codon	22800227	22800229	.	-	0	ID=g27838.t1.start1;Parent=g27838.t1;
OX031009.1_Pollenia_amentaria_genome_assembly,_chromosome:_4	AUGUSTUS	gene	22909035	22909349	.	+	.	ID=g27839;
OX031009.1_Pollenia_amentaria_genome_assembly,_chromosome:_4	AUGUSTUS	mRNA	22909035	22909349	0.76	+	.	ID=g27839.t1;Parent=g27839;
OX031009.1_Pollenia_amentaria_genome_assembly,_chromosome:_4	AUGUSTUS	start_codon	22909035	22909037	.	+	0	ID=g27839.t1.start1;Parent=g27839.t1;
OX031009.1_Pollenia_amentaria_genome_assembly,_chromosome:_4	AUGUSTUS	CDS	22909035	22909349	0.76	+	0	ID=g27839.t1.CDS1;Parent=g27839.t1;
OX031009.1_Pollenia_amentaria_genome_assembly,_chromosome:_4	AUGUSTUS	exon	22909035	22909349	.	+	.	ID=g27839.t1.exon1;Parent=g27839.t1;
OX031009.1_Pollenia_amentaria_genome_assembly,_chromosome:_4	AUGUSTUS	stop_codon	22909347	22909349	.	+	0	ID=g27839.t1.stop1;Parent=g27839.t1;
OX031009.1_Pollenia_amentaria_genome_assembly,_chromosome:_4	AUGUSTUS	gene	22960093	22960458	.	+	.	ID=g27840;
OX031009.1_Pollenia_amentaria_genome_assembly,_chromosome:_4	AUGUSTUS	mRNA	22960093	22960458	1	+	.	ID=g27840.t1;Parent=g27840;
OX031009.1_Pollenia_amentaria_genome_assembly,_chromosome:_4	AUGUSTUS	start_codon	22960093	22960095	.	+	0	ID=g27840.t1.start1;Parent=g27840.t1;
OX031009.1_Pollenia_amentaria_genome_assembly,_chromosome:_4	AUGUSTUS	CDS	22960093	22960458	1	+	0	ID=g27840.t1.CDS1;Parent=g27840.t1;
OX031009.1_Pollenia_amentaria_genome_assembly,_chromosome:_4	AUGUSTUS	exon	22960093	22960458	.	+	.	ID=g27840.t1.exon1;Parent=g27840.t1;
OX031009.1_Pollenia_amentaria_genome_assembly,_chromosome:_4	AUGUSTUS	stop_codon	22960456	22960458	.	+	0	ID=g27840.t1.stop1;Parent=g27840.t1;
OX031009.1_Pollenia_amentaria_genome_assembly,_chromosome:_4	AUGUSTUS	gene	23289167	23291279	.	+	.	ID=g27841;
OX031009.1_Pollenia_amentaria_genome_assembly,_chromosome:_4	AUGUSTUS	mRNA	23289167	23291279	0.25	+	.	ID=g27841.t1;Parent=g27841;
OX031009.1_Pollenia_amentaria_genome_assembly,_chromosome:_4	AUGUSTUS	start_codon	23289167	23289169	.	+	0	ID=g27841.t1.start1;Parent=g27841.t1;
OX031009.1_Pollenia_amentaria_genome_assembly,_chromosome:_4	AUGUSTUS	CDS	23289167	23289209	0.38	+	0	ID=g27841.t1.CDS1;Parent=g27841.t1;
OX031009.1_Pollenia_amentaria_genome_assembly,_chromosome:_4	AUGUSTUS	exon	23289167	23289209	.	+	.	ID=g27841.t1.exon1;Parent=g27841.t1;
OX031009.1_Pollenia_amentaria_genome_assembly,_chromosome:_4	AUGUSTUS	intron	23289210	23291003	0.38	+	.	ID=g27841.t1.intron1;Parent=g27841.t1;
OX031009.1_Pollenia_amentaria_genome_assembly,_chromosome:_4	AUGUSTUS	CDS	23291004	23291189	0.71	+	2	ID=g27841.t1.CDS2;Parent=g27841.t1;
OX031009.1_Pollenia_amentaria_genome_assembly,_chromosome:_4	AUGUSTUS	exon	23291004	23291189	.	+	.	ID=g27841.t1.exon2;Parent=g27841.t1;
OX031009.1_Pollenia_amentaria_genome_assembly,_chromosome:_4	AUGUSTUS	intron	23291190	23291247	0.57	+	.	ID=g27841.t1.intron2;Parent=g27841.t1;
OX031009.1_Pollenia_amentaria_genome_assembly,_chromosome:_4	AUGUSTUS	CDS	23291248	23291279	0.58	+	2	ID=g27841.t1.CDS3;Parent=g27841.t1;
OX031009.1_Pollenia_amentaria_genome_assembly,_chromosome:_4	AUGUSTUS	exon	23291248	23291279	.	+	.	ID=g27841.t1.exon3;Parent=g27841.t1;
OX031009.1_Pollenia_amentaria_genome_assembly,_chromosome:_4	AUGUSTUS	stop_codon	23291277	23291279	.	+	0	ID=g27841.t1.stop1;Parent=g27841.t1;
OX031009.1_Pollenia_amentaria_genome_assembly,_chromosome:_4	AUGUSTUS	gene	23313907	23314589	.	-	.	ID=g27842;
OX031009.1_Pollenia_amentaria_genome_assembly,_chromosome:_4	AUGUSTUS	mRNA	23313907	23314589	0.38	-	.	ID=g27842.t1;Parent=g27842;
OX031009.1_Pollenia_amentaria_genome_assembly,_chromosome:_4	AUGUSTUS	stop_codon	23313907	23313909	.	-	0	ID=g27842.t1.stop1;Parent=g27842.t1;
OX031009.1_Pollenia_amentaria_genome_assembly,_chromosome:_4	AUGUSTUS	CDS	23313907	23314295	0.48	-	2	ID=g27842.t1.CDS1;Parent=g27842.t1;
OX031009.1_Pollenia_amentaria_genome_assembly,_chromosome:_4	AUGUSTUS	exon	23313907	23314295	.	-	.	ID=g27842.t1.exon1;Parent=g27842.t1;
OX031009.1_Pollenia_amentaria_genome_assembly,_chromosome:_4	AUGUSTUS	intron	23314296	23314525	0.38	-	.	ID=g27842.t1.intron1;Parent=g27842.t1;
OX031009.1_Pollenia_amentaria_genome_assembly,_chromosome:_4	AUGUSTUS	CDS	23314526	23314589	0.63	-	0	ID=g27842.t1.CDS2;Parent=g27842.t1;
OX031009.1_Pollenia_amentaria_genome_assembly,_chromosome:_4	AUGUSTUS	exon	23314526	23314589	.	-	.	ID=g27842.t1.exon2;Parent=g27842.t1;
OX031009.1_Pollenia_amentaria_genome_assembly,_chromosome:_4	AUGUSTUS	start_codon	23314587	23314589	.	-	0	ID=g27842.t1.start1;Parent=g27842.t1;
OX031009.1_Pollenia_amentaria_genome_assembly,_chromosome:_4	AUGUSTUS	gene	23398298	23422104	.	+	.	ID=g27843;
OX031009.1_Pollenia_amentaria_genome_assembly,_chromosome:_4	AUGUSTUS	mRNA	23398298	23422104	1	+	.	ID=g27843.t1;Parent=g27843;
OX031009.1_Pollenia_amentaria_genome_assembly,_chromosome:_4	AUGUSTUS	start_codon	23398298	23398300	.	+	0	ID=g27843.t1.start1;Parent=g27843.t1;
OX031009.1_Pollenia_amentaria_genome_assembly,_chromosome:_4	AUGUSTUS	CDS	23398298	23398568	1	+	0	ID=g27843.t1.CDS1;Parent=g27843.t1;
OX031009.1_Pollenia_amentaria_genome_assembly,_chromosome:_4	AUGUSTUS	exon	23398298	23398568	.	+	.	ID=g27843.t1.exon1;Parent=g27843.t1;
OX031009.1_Pollenia_amentaria_genome_assembly,_chromosome:_4	AUGUSTUS	intron	23398569	23398642	1	+	.	ID=g27843.t1.intron1;Parent=g27843.t1;
OX031009.1_Pollenia_amentaria_genome_assembly,_chromosome:_4	AUGUSTUS	CDS	23398643	23398981	1	+	2	ID=g27843.t1.CDS2;Parent=g27843.t1;
OX031009.1_Pollenia_amentaria_genome_assembly,_chromosome:_4	AUGUSTUS	exon	23398643	23398981	.	+	.	ID=g27843.t1.exon2;Parent=g27843.t1;
OX031009.1_Pollenia_amentaria_genome_assembly,_chromosome:_4	AUGUSTUS	intron	23398982	23401111	1	+	.	ID=g27843.t1.intron2;Parent=g27843.t1;
OX031009.1_Pollenia_amentaria_genome_assembly,_chromosome:_4	AUGUSTUS	CDS	23401112	23403415	1	+	2	ID=g27843.t1.CDS3;Parent=g27843.t1;
OX031009.1_Pollenia_amentaria_genome_assembly,_chromosome:_4	AUGUSTUS	exon	23401112	23403415	.	+	.	ID=g27843.t1.exon3;Parent=g27843.t1;
OX031009.1_Pollenia_amentaria_genome_assembly,_chromosome:_4	AUGUSTUS	intron	23403416	23411288	1	+	.	ID=g27843.t1.intron3;Parent=g27843.t1;
OX031009.1_Pollenia_amentaria_genome_assembly,_chromosome:_4	AUGUSTUS	CDS	23411289	23411572	1	+	2	ID=g27843.t1.CDS4;Parent=g27843.t1;
OX031009.1_Pollenia_amentaria_genome_assembly,_chromosome:_4	AUGUSTUS	exon	23411289	23411572	.	+	.	ID=g27843.t1.exon4;Parent=g27843.t1;
OX031009.1_Pollenia_amentaria_genome_assembly,_chromosome:_4	AUGUSTUS	intron	23411573	23411897	1	+	.	ID=g27843.t1.intron4;Parent=g27843.t1;
OX031009.1_Pollenia_amentaria_genome_assembly,_chromosome:_4	AUGUSTUS	CDS	23411898	23412309	1	+	0	ID=g27843.t1.CDS5;Parent=g27843.t1;
OX031009.1_Pollenia_amentaria_genome_assembly,_chromosome:_4	AUGUSTUS	exon	23411898	23412309	.	+	.	ID=g27843.t1.exon5;Parent=g27843.t1;
OX031009.1_Pollenia_amentaria_genome_assembly,_chromosome:_4	AUGUSTUS	intron	23412310	23412426	1	+	.	ID=g27843.t1.intron5;Parent=g27843.t1;
OX031009.1_Pollenia_amentaria_genome_assembly,_chromosome:_4	AUGUSTUS	CDS	23412427	23412972	1	+	2	ID=g27843.t1.CDS6;Parent=g27843.t1;
OX031009.1_Pollenia_amentaria_genome_assembly,_chromosome:_4	AUGUSTUS	exon	23412427	23412972	.	+	.	ID=g27843.t1.exon6;Parent=g27843.t1;
OX031009.1_Pollenia_amentaria_genome_assembly,_chromosome:_4	AUGUSTUS	intron	23412973	23413033	1	+	.	ID=g27843.t1.intron6;Parent=g27843.t1;
OX031009.1_Pollenia_amentaria_genome_assembly,_chromosome:_4	AUGUSTUS	CDS	23413034	23413241	1	+	2	ID=g27843.t1.CDS7;Parent=g27843.t1;
OX031009.1_Pollenia_amentaria_genome_assembly,_chromosome:_4	AUGUSTUS	exon	23413034	23413241	.	+	.	ID=g27843.t1.exon7;Parent=g27843.t1;
OX031009.1_Pollenia_amentaria_genome_assembly,_chromosome:_4	AUGUSTUS	intron	23413242	23415866	1	+	.	ID=g27843.t1.intron7;Parent=g27843.t1;
OX031009.1_Pollenia_amentaria_genome_assembly,_chromosome:_4	AUGUSTUS	CDS	23415867	23415893	1	+	1	ID=g27843.t1.CDS8;Parent=g27843.t1;
OX031009.1_Pollenia_amentaria_genome_assembly,_chromosome:_4	AUGUSTUS	exon	23415867	23415893	.	+	.	ID=g27843.t1.exon8;Parent=g27843.t1;
OX031009.1_Pollenia_amentaria_genome_assembly,_chromosome:_4	AUGUSTUS	intron	23415894	23416499	1	+	.	ID=g27843.t1.intron8;Parent=g27843.t1;
OX031009.1_Pollenia_amentaria_genome_assembly,_chromosome:_4	AUGUSTUS	CDS	23416500	23422104	1	+	1	ID=g27843.t1.CDS9;Parent=g27843.t1;
OX031009.1_Pollenia_amentaria_genome_assembly,_chromosome:_4	AUGUSTUS	exon	23416500	23422104	.	+	.	ID=g27843.t1.exon9;Parent=g27843.t1;
OX031009.1_Pollenia_amentaria_genome_assembly,_chromosome:_4	AUGUSTUS	stop_codon	23422102	23422104	.	+	0	ID=g27843.t1.stop1;Parent=g27843.t1;
OX031009.1_Pollenia_amentaria_genome_assembly,_chromosome:_4	AUGUSTUS	mRNA	23398298	23422104	1	+	.	ID=g27843.t2;Parent=g27843;
OX031009.1_Pollenia_amentaria_genome_assembly,_chromosome:_4	AUGUSTUS	start_codon	23398298	23398300	.	+	0	ID=g27843.t2.start1;Parent=g27843.t2;
OX031009.1_Pollenia_amentaria_genome_assembly,_chromosome:_4	AUGUSTUS	CDS	23398298	23398568	1	+	0	ID=g27843.t2.CDS1;Parent=g27843.t2;
OX031009.1_Pollenia_amentaria_genome_assembly,_chromosome:_4	AUGUSTUS	exon	23398298	23398568	.	+	.	ID=g27843.t2.exon1;Parent=g27843.t2;
OX031009.1_Pollenia_amentaria_genome_assembly,_chromosome:_4	AUGUSTUS	intron	23398569	23398642	1	+	.	ID=g27843.t2.intron1;Parent=g27843.t2;
OX031009.1_Pollenia_amentaria_genome_assembly,_chromosome:_4	AUGUSTUS	CDS	23398643	23398981	1	+	2	ID=g27843.t2.CDS2;Parent=g27843.t2;
OX031009.1_Pollenia_amentaria_genome_assembly,_chromosome:_4	AUGUSTUS	exon	23398643	23398981	.	+	.	ID=g27843.t2.exon2;Parent=g27843.t2;
OX031009.1_Pollenia_amentaria_genome_assembly,_chromosome:_4	AUGUSTUS	intron	23398982	23401111	1	+	.	ID=g27843.t2.intron2;Parent=g27843.t2;
OX031009.1_Pollenia_amentaria_genome_assembly,_chromosome:_4	AUGUSTUS	CDS	23401112	23403415	1	+	2	ID=g27843.t2.CDS3;Parent=g27843.t2;
OX031009.1_Pollenia_amentaria_genome_assembly,_chromosome:_4	AUGUSTUS	exon	23401112	23403415	.	+	.	ID=g27843.t2.exon3;Parent=g27843.t2;
OX031009.1_Pollenia_amentaria_genome_assembly,_chromosome:_4	AUGUSTUS	intron	23403416	23411288	1	+	.	ID=g27843.t2.intron3;Parent=g27843.t2;
OX031009.1_Pollenia_amentaria_genome_assembly,_chromosome:_4	AUGUSTUS	CDS	23411289	23411572	1	+	2	ID=g27843.t2.CDS4;Parent=g27843.t2;
OX031009.1_Pollenia_amentaria_genome_assembly,_chromosome:_4	AUGUSTUS	exon	23411289	23411572	.	+	.	ID=g27843.t2.exon4;Parent=g27843.t2;
OX031009.1_Pollenia_amentaria_genome_assembly,_chromosome:_4	AUGUSTUS	intron	23411573	23411897	1	+	.	ID=g27843.t2.intron4;Parent=g27843.t2;
OX031009.1_Pollenia_amentaria_genome_assembly,_chromosome:_4	AUGUSTUS	CDS	23411898	23412309	1	+	0	ID=g27843.t2.CDS5;Parent=g27843.t2;
OX031009.1_Pollenia_amentaria_genome_assembly,_chromosome:_4	AUGUSTUS	exon	23411898	23412309	.	+	.	ID=g27843.t2.exon5;Parent=g27843.t2;
OX031009.1_Pollenia_amentaria_genome_assembly,_chromosome:_4	AUGUSTUS	intron	23412310	23412426	1	+	.	ID=g27843.t2.intron5;Parent=g27843.t2;
OX031009.1_Pollenia_amentaria_genome_assembly,_chromosome:_4	AUGUSTUS	CDS	23412427	23412972	1	+	2	ID=g27843.t2.CDS6;Parent=g27843.t2;
OX031009.1_Pollenia_amentaria_genome_assembly,_chromosome:_4	AUGUSTUS	exon	23412427	23412972	.	+	.	ID=g27843.t2.exon6;Parent=g27843.t2;
OX031009.1_Pollenia_amentaria_genome_assembly,_chromosome:_4	AUGUSTUS	intron	23412973	23413033	1	+	.	ID=g27843.t2.intron6;Parent=g27843.t2;
OX031009.1_Pollenia_amentaria_genome_assembly,_chromosome:_4	AUGUSTUS	CDS	23413034	23413241	1	+	2	ID=g27843.t2.CDS7;Parent=g27843.t2;
OX031009.1_Pollenia_amentaria_genome_assembly,_chromosome:_4	AUGUSTUS	exon	23413034	23413241	.	+	.	ID=g27843.t2.exon7;Parent=g27843.t2;
OX031009.1_Pollenia_amentaria_genome_assembly,_chromosome:_4	AUGUSTUS	intron	23413242	23416499	1	+	.	ID=g27843.t2.intron7;Parent=g27843.t2;
OX031009.1_Pollenia_amentaria_genome_assembly,_chromosome:_4	AUGUSTUS	CDS	23416500	23422104	1	+	1	ID=g27843.t2.CDS8;Parent=g27843.t2;
OX031009.1_Pollenia_amentaria_genome_assembly,_chromosome:_4	AUGUSTUS	exon	23416500	23422104	.	+	.	ID=g27843.t2.exon8;Parent=g27843.t2;
OX031009.1_Pollenia_amentaria_genome_assembly,_chromosome:_4	AUGUSTUS	stop_codon	23422102	23422104	.	+	0	ID=g27843.t2.stop1;Parent=g27843.t2;
OX031009.1_Pollenia_amentaria_genome_assembly,_chromosome:_4	AUGUSTUS	gene	23431143	23433205	.	-	.	ID=g27844;
OX031009.1_Pollenia_amentaria_genome_assembly,_chromosome:_4	AUGUSTUS	mRNA	23431143	23433205	0.71	-	.	ID=g27844.t1;Parent=g27844;
OX031009.1_Pollenia_amentaria_genome_assembly,_chromosome:_4	AUGUSTUS	stop_codon	23431143	23431145	.	-	0	ID=g27844.t1.stop1;Parent=g27844.t1;
OX031009.1_Pollenia_amentaria_genome_assembly,_chromosome:_4	AUGUSTUS	CDS	23431143	23431975	0.95	-	2	ID=g27844.t1.CDS1;Parent=g27844.t1;
OX031009.1_Pollenia_amentaria_genome_assembly,_chromosome:_4	AUGUSTUS	exon	23431143	23431975	.	-	.	ID=g27844.t1.exon1;Parent=g27844.t1;
OX031009.1_Pollenia_amentaria_genome_assembly,_chromosome:_4	AUGUSTUS	intron	23431976	23432151	0.71	-	.	ID=g27844.t1.intron1;Parent=g27844.t1;
OX031009.1_Pollenia_amentaria_genome_assembly,_chromosome:_4	AUGUSTUS	CDS	23432152	23432933	0.73	-	1	ID=g27844.t1.CDS2;Parent=g27844.t1;
OX031009.1_Pollenia_amentaria_genome_assembly,_chromosome:_4	AUGUSTUS	exon	23432152	23432933	.	-	.	ID=g27844.t1.exon2;Parent=g27844.t1;
OX031009.1_Pollenia_amentaria_genome_assembly,_chromosome:_4	AUGUSTUS	intron	23432934	23433034	1	-	.	ID=g27844.t1.intron2;Parent=g27844.t1;
OX031009.1_Pollenia_amentaria_genome_assembly,_chromosome:_4	AUGUSTUS	CDS	23433035	23433058	1	-	1	ID=g27844.t1.CDS3;Parent=g27844.t1;
OX031009.1_Pollenia_amentaria_genome_assembly,_chromosome:_4	AUGUSTUS	exon	23433035	23433058	.	-	.	ID=g27844.t1.exon3;Parent=g27844.t1;
OX031009.1_Pollenia_amentaria_genome_assembly,_chromosome:_4	AUGUSTUS	intron	23433059	23433188	1	-	.	ID=g27844.t1.intron3;Parent=g27844.t1;
OX031009.1_Pollenia_amentaria_genome_assembly,_chromosome:_4	AUGUSTUS	CDS	23433189	23433205	1	-	0	ID=g27844.t1.CDS4;Parent=g27844.t1;
OX031009.1_Pollenia_amentaria_genome_assembly,_chromosome:_4	AUGUSTUS	exon	23433189	23433205	.	-	.	ID=g27844.t1.exon4;Parent=g27844.t1;
OX031009.1_Pollenia_amentaria_genome_assembly,_chromosome:_4	AUGUSTUS	start_codon	23433203	23433205	.	-	0	ID=g27844.t1.start1;Parent=g27844.t1;
OX031009.1_Pollenia_amentaria_genome_assembly,_chromosome:_4	AUGUSTUS	gene	23445494	23445789	.	+	.	ID=g27845;
OX031009.1_Pollenia_amentaria_genome_assembly,_chromosome:_4	AUGUSTUS	mRNA	23445494	23445789	0.94	+	.	ID=g27845.t1;Parent=g27845;
OX031009.1_Pollenia_amentaria_genome_assembly,_chromosome:_4	AUGUSTUS	start_codon	23445494	23445496	.	+	0	ID=g27845.t1.start1;Parent=g27845.t1;
OX031009.1_Pollenia_amentaria_genome_assembly,_chromosome:_4	AUGUSTUS	CDS	23445494	23445584	1	+	0	ID=g27845.t1.CDS1;Parent=g27845.t1;
OX031009.1_Pollenia_amentaria_genome_assembly,_chromosome:_4	AUGUSTUS	exon	23445494	23445584	.	+	.	ID=g27845.t1.exon1;Parent=g27845.t1;
OX031009.1_Pollenia_amentaria_genome_assembly,_chromosome:_4	AUGUSTUS	intron	23445585	23445646	0.94	+	.	ID=g27845.t1.intron1;Parent=g27845.t1;
OX031009.1_Pollenia_amentaria_genome_assembly,_chromosome:_4	AUGUSTUS	CDS	23445647	23445789	0.94	+	2	ID=g27845.t1.CDS2;Parent=g27845.t1;
OX031009.1_Pollenia_amentaria_genome_assembly,_chromosome:_4	AUGUSTUS	exon	23445647	23445789	.	+	.	ID=g27845.t1.exon2;Parent=g27845.t1;
OX031009.1_Pollenia_amentaria_genome_assembly,_chromosome:_4	AUGUSTUS	stop_codon	23445787	23445789	.	+	0	ID=g27845.t1.stop1;Parent=g27845.t1;
OX031009.1_Pollenia_amentaria_genome_assembly,_chromosome:_4	AUGUSTUS	gene	23451282	23451577	.	+	.	ID=g27846;
OX031009.1_Pollenia_amentaria_genome_assembly,_chromosome:_4	AUGUSTUS	mRNA	23451282	23451577	0.99	+	.	ID=g27846.t1;Parent=g27846;
OX031009.1_Pollenia_amentaria_genome_assembly,_chromosome:_4	AUGUSTUS	start_codon	23451282	23451284	.	+	0	ID=g27846.t1.start1;Parent=g27846.t1;
OX031009.1_Pollenia_amentaria_genome_assembly,_chromosome:_4	AUGUSTUS	CDS	23451282	23451372	1	+	0	ID=g27846.t1.CDS1;Parent=g27846.t1;
OX031009.1_Pollenia_amentaria_genome_assembly,_chromosome:_4	AUGUSTUS	exon	23451282	23451372	.	+	.	ID=g27846.t1.exon1;Parent=g27846.t1;
OX031009.1_Pollenia_amentaria_genome_assembly,_chromosome:_4	AUGUSTUS	intron	23451373	23451434	1	+	.	ID=g27846.t1.intron1;Parent=g27846.t1;
OX031009.1_Pollenia_amentaria_genome_assembly,_chromosome:_4	AUGUSTUS	CDS	23451435	23451577	0.99	+	2	ID=g27846.t1.CDS2;Parent=g27846.t1;
OX031009.1_Pollenia_amentaria_genome_assembly,_chromosome:_4	AUGUSTUS	exon	23451435	23451577	.	+	.	ID=g27846.t1.exon2;Parent=g27846.t1;
OX031009.1_Pollenia_amentaria_genome_assembly,_chromosome:_4	AUGUSTUS	stop_codon	23451575	23451577	.	+	0	ID=g27846.t1.stop1;Parent=g27846.t1;
OX031009.1_Pollenia_amentaria_genome_assembly,_chromosome:_4	AUGUSTUS	gene	23457326	23457619	.	+	.	ID=g27847;
OX031009.1_Pollenia_amentaria_genome_assembly,_chromosome:_4	AUGUSTUS	mRNA	23457326	23457619	0.99	+	.	ID=g27847.t1;Parent=g27847;
OX031009.1_Pollenia_amentaria_genome_assembly,_chromosome:_4	AUGUSTUS	start_codon	23457326	23457328	.	+	0	ID=g27847.t1.start1;Parent=g27847.t1;
OX031009.1_Pollenia_amentaria_genome_assembly,_chromosome:_4	AUGUSTUS	CDS	23457326	23457416	1	+	0	ID=g27847.t1.CDS1;Parent=g27847.t1;
OX031009.1_Pollenia_amentaria_genome_assembly,_chromosome:_4	AUGUSTUS	exon	23457326	23457416	.	+	.	ID=g27847.t1.exon1;Parent=g27847.t1;
OX031009.1_Pollenia_amentaria_genome_assembly,_chromosome:_4	AUGUSTUS	intron	23457417	23457476	1	+	.	ID=g27847.t1.intron1;Parent=g27847.t1;
OX031009.1_Pollenia_amentaria_genome_assembly,_chromosome:_4	AUGUSTUS	CDS	23457477	23457619	0.99	+	2	ID=g27847.t1.CDS2;Parent=g27847.t1;
OX031009.1_Pollenia_amentaria_genome_assembly,_chromosome:_4	AUGUSTUS	exon	23457477	23457619	.	+	.	ID=g27847.t1.exon2;Parent=g27847.t1;
OX031009.1_Pollenia_amentaria_genome_assembly,_chromosome:_4	AUGUSTUS	stop_codon	23457617	23457619	.	+	0	ID=g27847.t1.stop1;Parent=g27847.t1;
OX031009.1_Pollenia_amentaria_genome_assembly,_chromosome:_4	AUGUSTUS	gene	23463267	23465319	.	+	.	ID=g27848;
OX031009.1_Pollenia_amentaria_genome_assembly,_chromosome:_4	AUGUSTUS	mRNA	23463267	23465319	1	+	.	ID=g27848.t1;Parent=g27848;
OX031009.1_Pollenia_amentaria_genome_assembly,_chromosome:_4	AUGUSTUS	start_codon	23463267	23463269	.	+	0	ID=g27848.t1.start1;Parent=g27848.t1;
OX031009.1_Pollenia_amentaria_genome_assembly,_chromosome:_4	AUGUSTUS	CDS	23463267	23463357	1	+	0	ID=g27848.t1.CDS1;Parent=g27848.t1;
OX031009.1_Pollenia_amentaria_genome_assembly,_chromosome:_4	AUGUSTUS	exon	23463267	23463357	.	+	.	ID=g27848.t1.exon1;Parent=g27848.t1;
OX031009.1_Pollenia_amentaria_genome_assembly,_chromosome:_4	AUGUSTUS	intron	23463358	23463417	1	+	.	ID=g27848.t1.intron1;Parent=g27848.t1;
OX031009.1_Pollenia_amentaria_genome_assembly,_chromosome:_4	AUGUSTUS	CDS	23463418	23463521	1	+	2	ID=g27848.t1.CDS2;Parent=g27848.t1;
OX031009.1_Pollenia_amentaria_genome_assembly,_chromosome:_4	AUGUSTUS	exon	23463418	23463521	.	+	.	ID=g27848.t1.exon2;Parent=g27848.t1;
OX031009.1_Pollenia_amentaria_genome_assembly,_chromosome:_4	AUGUSTUS	intron	23463522	23463581	1	+	.	ID=g27848.t1.intron2;Parent=g27848.t1;
OX031009.1_Pollenia_amentaria_genome_assembly,_chromosome:_4	AUGUSTUS	CDS	23463582	23463653	1	+	0	ID=g27848.t1.CDS3;Parent=g27848.t1;
OX031009.1_Pollenia_amentaria_genome_assembly,_chromosome:_4	AUGUSTUS	exon	23463582	23463653	.	+	.	ID=g27848.t1.exon3;Parent=g27848.t1;
OX031009.1_Pollenia_amentaria_genome_assembly,_chromosome:_4	AUGUSTUS	intron	23463654	23463714	1	+	.	ID=g27848.t1.intron3;Parent=g27848.t1;
OX031009.1_Pollenia_amentaria_genome_assembly,_chromosome:_4	AUGUSTUS	CDS	23463715	23464345	1	+	0	ID=g27848.t1.CDS4;Parent=g27848.t1;
OX031009.1_Pollenia_amentaria_genome_assembly,_chromosome:_4	AUGUSTUS	exon	23463715	23464345	.	+	.	ID=g27848.t1.exon4;Parent=g27848.t1;
OX031009.1_Pollenia_amentaria_genome_assembly,_chromosome:_4	AUGUSTUS	intron	23464346	23464415	1	+	.	ID=g27848.t1.intron4;Parent=g27848.t1;
OX031009.1_Pollenia_amentaria_genome_assembly,_chromosome:_4	AUGUSTUS	CDS	23464416	23464917	1	+	2	ID=g27848.t1.CDS5;Parent=g27848.t1;
OX031009.1_Pollenia_amentaria_genome_assembly,_chromosome:_4	AUGUSTUS	exon	23464416	23464917	.	+	.	ID=g27848.t1.exon5;Parent=g27848.t1;
OX031009.1_Pollenia_amentaria_genome_assembly,_chromosome:_4	AUGUSTUS	intron	23464918	23465018	1	+	.	ID=g27848.t1.intron5;Parent=g27848.t1;
OX031009.1_Pollenia_amentaria_genome_assembly,_chromosome:_4	AUGUSTUS	CDS	23465019	23465319	1	+	1	ID=g27848.t1.CDS6;Parent=g27848.t1;
OX031009.1_Pollenia_amentaria_genome_assembly,_chromosome:_4	AUGUSTUS	exon	23465019	23465319	.	+	.	ID=g27848.t1.exon6;Parent=g27848.t1;
OX031009.1_Pollenia_amentaria_genome_assembly,_chromosome:_4	AUGUSTUS	stop_codon	23465317	23465319	.	+	0	ID=g27848.t1.stop1;Parent=g27848.t1;
OX031009.1_Pollenia_amentaria_genome_assembly,_chromosome:_4	AUGUSTUS	gene	23467780	23471202	.	+	.	ID=g27849;
OX031009.1_Pollenia_amentaria_genome_assembly,_chromosome:_4	AUGUSTUS	mRNA	23467780	23471202	1	+	.	ID=g27849.t1;Parent=g27849;
OX031009.1_Pollenia_amentaria_genome_assembly,_chromosome:_4	AUGUSTUS	start_codon	23467780	23467782	.	+	0	ID=g27849.t1.start1;Parent=g27849.t1;
OX031009.1_Pollenia_amentaria_genome_assembly,_chromosome:_4	AUGUSTUS	CDS	23467780	23467870	1	+	0	ID=g27849.t1.CDS1;Parent=g27849.t1;
OX031009.1_Pollenia_amentaria_genome_assembly,_chromosome:_4	AUGUSTUS	exon	23467780	23467870	.	+	.	ID=g27849.t1.exon1;Parent=g27849.t1;
OX031009.1_Pollenia_amentaria_genome_assembly,_chromosome:_4	AUGUSTUS	intron	23467871	23468018	1	+	.	ID=g27849.t1.intron1;Parent=g27849.t1;
OX031009.1_Pollenia_amentaria_genome_assembly,_chromosome:_4	AUGUSTUS	CDS	23468019	23468122	1	+	2	ID=g27849.t1.CDS2;Parent=g27849.t1;
OX031009.1_Pollenia_amentaria_genome_assembly,_chromosome:_4	AUGUSTUS	exon	23468019	23468122	.	+	.	ID=g27849.t1.exon2;Parent=g27849.t1;
OX031009.1_Pollenia_amentaria_genome_assembly,_chromosome:_4	AUGUSTUS	intron	23468123	23468196	1	+	.	ID=g27849.t1.intron2;Parent=g27849.t1;
OX031009.1_Pollenia_amentaria_genome_assembly,_chromosome:_4	AUGUSTUS	CDS	23468197	23468268	1	+	0	ID=g27849.t1.CDS3;Parent=g27849.t1;
OX031009.1_Pollenia_amentaria_genome_assembly,_chromosome:_4	AUGUSTUS	exon	23468197	23468268	.	+	.	ID=g27849.t1.exon3;Parent=g27849.t1;
OX031009.1_Pollenia_amentaria_genome_assembly,_chromosome:_4	AUGUSTUS	intron	23468269	23468322	1	+	.	ID=g27849.t1.intron3;Parent=g27849.t1;
OX031009.1_Pollenia_amentaria_genome_assembly,_chromosome:_4	AUGUSTUS	CDS	23468323	23468965	1	+	0	ID=g27849.t1.CDS4;Parent=g27849.t1;
OX031009.1_Pollenia_amentaria_genome_assembly,_chromosome:_4	AUGUSTUS	exon	23468323	23468965	.	+	.	ID=g27849.t1.exon4;Parent=g27849.t1;
OX031009.1_Pollenia_amentaria_genome_assembly,_chromosome:_4	AUGUSTUS	intron	23468966	23469030	1	+	.	ID=g27849.t1.intron4;Parent=g27849.t1;
OX031009.1_Pollenia_amentaria_genome_assembly,_chromosome:_4	AUGUSTUS	CDS	23469031	23469577	1	+	2	ID=g27849.t1.CDS5;Parent=g27849.t1;
OX031009.1_Pollenia_amentaria_genome_assembly,_chromosome:_4	AUGUSTUS	exon	23469031	23469577	.	+	.	ID=g27849.t1.exon5;Parent=g27849.t1;
OX031009.1_Pollenia_amentaria_genome_assembly,_chromosome:_4	AUGUSTUS	intron	23469578	23470793	1	+	.	ID=g27849.t1.intron5;Parent=g27849.t1;
OX031009.1_Pollenia_amentaria_genome_assembly,_chromosome:_4	AUGUSTUS	CDS	23470794	23471202	1	+	1	ID=g27849.t1.CDS6;Parent=g27849.t1;
OX031009.1_Pollenia_amentaria_genome_assembly,_chromosome:_4	AUGUSTUS	exon	23470794	23471202	.	+	.	ID=g27849.t1.exon6;Parent=g27849.t1;
OX031009.1_Pollenia_amentaria_genome_assembly,_chromosome:_4	AUGUSTUS	stop_codon	23471200	23471202	.	+	0	ID=g27849.t1.stop1;Parent=g27849.t1;
OX031009.1_Pollenia_amentaria_genome_assembly,_chromosome:_4	AUGUSTUS	gene	23474827	23492172	.	-	.	ID=g27850;
OX031009.1_Pollenia_amentaria_genome_assembly,_chromosome:_4	AUGUSTUS	mRNA	23474827	23492172	1	-	.	ID=g27850.t1;Parent=g27850;
OX031009.1_Pollenia_amentaria_genome_assembly,_chromosome:_4	AUGUSTUS	stop_codon	23474827	23474829	.	-	0	ID=g27850.t1.stop1;Parent=g27850.t1;
OX031009.1_Pollenia_amentaria_genome_assembly,_chromosome:_4	AUGUSTUS	CDS	23474827	23475018	1	-	0	ID=g27850.t1.CDS1;Parent=g27850.t1;
OX031009.1_Pollenia_amentaria_genome_assembly,_chromosome:_4	AUGUSTUS	exon	23474827	23475018	.	-	.	ID=g27850.t1.exon1;Parent=g27850.t1;
OX031009.1_Pollenia_amentaria_genome_assembly,_chromosome:_4	AUGUSTUS	intron	23475019	23475088	1	-	.	ID=g27850.t1.intron1;Parent=g27850.t1;
OX031009.1_Pollenia_amentaria_genome_assembly,_chromosome:_4	AUGUSTUS	CDS	23475089	23475459	1	-	2	ID=g27850.t1.CDS2;Parent=g27850.t1;
OX031009.1_Pollenia_amentaria_genome_assembly,_chromosome:_4	AUGUSTUS	exon	23475089	23475459	.	-	.	ID=g27850.t1.exon2;Parent=g27850.t1;
OX031009.1_Pollenia_amentaria_genome_assembly,_chromosome:_4	AUGUSTUS	intron	23475460	23476824	1	-	.	ID=g27850.t1.intron2;Parent=g27850.t1;
OX031009.1_Pollenia_amentaria_genome_assembly,_chromosome:_4	AUGUSTUS	CDS	23476825	23477028	1	-	2	ID=g27850.t1.CDS3;Parent=g27850.t1;
OX031009.1_Pollenia_amentaria_genome_assembly,_chromosome:_4	AUGUSTUS	exon	23476825	23477028	.	-	.	ID=g27850.t1.exon3;Parent=g27850.t1;
OX031009.1_Pollenia_amentaria_genome_assembly,_chromosome:_4	AUGUSTUS	intron	23477029	23477102	1	-	.	ID=g27850.t1.intron3;Parent=g27850.t1;
OX031009.1_Pollenia_amentaria_genome_assembly,_chromosome:_4	AUGUSTUS	CDS	23477103	23477265	1	-	0	ID=g27850.t1.CDS4;Parent=g27850.t1;
OX031009.1_Pollenia_amentaria_genome_assembly,_chromosome:_4	AUGUSTUS	exon	23477103	23477265	.	-	.	ID=g27850.t1.exon4;Parent=g27850.t1;
OX031009.1_Pollenia_amentaria_genome_assembly,_chromosome:_4	AUGUSTUS	intron	23477266	23477340	1	-	.	ID=g27850.t1.intron4;Parent=g27850.t1;
OX031009.1_Pollenia_amentaria_genome_assembly,_chromosome:_4	AUGUSTUS	CDS	23477341	23477855	1	-	2	ID=g27850.t1.CDS5;Parent=g27850.t1;
OX031009.1_Pollenia_amentaria_genome_assembly,_chromosome:_4	AUGUSTUS	exon	23477341	23477855	.	-	.	ID=g27850.t1.exon5;Parent=g27850.t1;
OX031009.1_Pollenia_amentaria_genome_assembly,_chromosome:_4	AUGUSTUS	intron	23477856	23477919	1	-	.	ID=g27850.t1.intron5;Parent=g27850.t1;
OX031009.1_Pollenia_amentaria_genome_assembly,_chromosome:_4	AUGUSTUS	CDS	23477920	23478137	1	-	1	ID=g27850.t1.CDS6;Parent=g27850.t1;
OX031009.1_Pollenia_amentaria_genome_assembly,_chromosome:_4	AUGUSTUS	exon	23477920	23478137	.	-	.	ID=g27850.t1.exon6;Parent=g27850.t1;
OX031009.1_Pollenia_amentaria_genome_assembly,_chromosome:_4	AUGUSTUS	intron	23478138	23479718	1	-	.	ID=g27850.t1.intron6;Parent=g27850.t1;
OX031009.1_Pollenia_amentaria_genome_assembly,_chromosome:_4	AUGUSTUS	CDS	23479719	23479776	1	-	2	ID=g27850.t1.CDS7;Parent=g27850.t1;
OX031009.1_Pollenia_amentaria_genome_assembly,_chromosome:_4	AUGUSTUS	exon	23479719	23479776	.	-	.	ID=g27850.t1.exon7;Parent=g27850.t1;
OX031009.1_Pollenia_amentaria_genome_assembly,_chromosome:_4	AUGUSTUS	intron	23479777	23479848	1	-	.	ID=g27850.t1.intron7;Parent=g27850.t1;
OX031009.1_Pollenia_amentaria_genome_assembly,_chromosome:_4	AUGUSTUS	CDS	23479849	23480776	1	-	0	ID=g27850.t1.CDS8;Parent=g27850.t1;
OX031009.1_Pollenia_amentaria_genome_assembly,_chromosome:_4	AUGUSTUS	exon	23479849	23480776	.	-	.	ID=g27850.t1.exon8;Parent=g27850.t1;
OX031009.1_Pollenia_amentaria_genome_assembly,_chromosome:_4	AUGUSTUS	intron	23480777	23481043	1	-	.	ID=g27850.t1.intron8;Parent=g27850.t1;
OX031009.1_Pollenia_amentaria_genome_assembly,_chromosome:_4	AUGUSTUS	CDS	23481044	23487918	1	-	2	ID=g27850.t1.CDS9;Parent=g27850.t1;
OX031009.1_Pollenia_amentaria_genome_assembly,_chromosome:_4	AUGUSTUS	exon	23481044	23487918	.	-	.	ID=g27850.t1.exon9;Parent=g27850.t1;
OX031009.1_Pollenia_amentaria_genome_assembly,_chromosome:_4	AUGUSTUS	intron	23487919	23491730	1	-	.	ID=g27850.t1.intron9;Parent=g27850.t1;
OX031009.1_Pollenia_amentaria_genome_assembly,_chromosome:_4	AUGUSTUS	CDS	23491731	23492172	1	-	0	ID=g27850.t1.CDS10;Parent=g27850.t1;
OX031009.1_Pollenia_amentaria_genome_assembly,_chromosome:_4	AUGUSTUS	exon	23491731	23492172	.	-	.	ID=g27850.t1.exon10;Parent=g27850.t1;
OX031009.1_Pollenia_amentaria_genome_assembly,_chromosome:_4	AUGUSTUS	start_codon	23492170	23492172	.	-	0	ID=g27850.t1.start1;Parent=g27850.t1;
OX031009.1_Pollenia_amentaria_genome_assembly,_chromosome:_4	AUGUSTUS	gene	23497439	23498236	.	+	.	ID=g27851;
OX031009.1_Pollenia_amentaria_genome_assembly,_chromosome:_4	AUGUSTUS	mRNA	23497439	23498236	1	+	.	ID=g27851.t1;Parent=g27851;
OX031009.1_Pollenia_amentaria_genome_assembly,_chromosome:_4	AUGUSTUS	start_codon	23497439	23497441	.	+	0	ID=g27851.t1.start1;Parent=g27851.t1;
OX031009.1_Pollenia_amentaria_genome_assembly,_chromosome:_4	AUGUSTUS	CDS	23497439	23498236	1	+	0	ID=g27851.t1.CDS1;Parent=g27851.t1;
OX031009.1_Pollenia_amentaria_genome_assembly,_chromosome:_4	AUGUSTUS	exon	23497439	23498236	.	+	.	ID=g27851.t1.exon1;Parent=g27851.t1;
OX031009.1_Pollenia_amentaria_genome_assembly,_chromosome:_4	AUGUSTUS	stop_codon	23498234	23498236	.	+	0	ID=g27851.t1.stop1;Parent=g27851.t1;
OX031009.1_Pollenia_amentaria_genome_assembly,_chromosome:_4	AUGUSTUS	gene	23502188	23531453	.	-	.	ID=g27852;
OX031009.1_Pollenia_amentaria_genome_assembly,_chromosome:_4	AUGUSTUS	mRNA	23502188	23531453	0.18	-	.	ID=g27852.t1;Parent=g27852;
OX031009.1_Pollenia_amentaria_genome_assembly,_chromosome:_4	AUGUSTUS	stop_codon	23502188	23502190	.	-	0	ID=g27852.t1.stop1;Parent=g27852.t1;
OX031009.1_Pollenia_amentaria_genome_assembly,_chromosome:_4	AUGUSTUS	CDS	23502188	23502337	0.99	-	0	ID=g27852.t1.CDS1;Parent=g27852.t1;
OX031009.1_Pollenia_amentaria_genome_assembly,_chromosome:_4	AUGUSTUS	exon	23502188	23502337	.	-	.	ID=g27852.t1.exon1;Parent=g27852.t1;
OX031009.1_Pollenia_amentaria_genome_assembly,_chromosome:_4	AUGUSTUS	intron	23502338	23503589	0.49	-	.	ID=g27852.t1.intron1;Parent=g27852.t1;
OX031009.1_Pollenia_amentaria_genome_assembly,_chromosome:_4	AUGUSTUS	CDS	23503590	23503760	1	-	0	ID=g27852.t1.CDS2;Parent=g27852.t1;
OX031009.1_Pollenia_amentaria_genome_assembly,_chromosome:_4	AUGUSTUS	exon	23503590	23503760	.	-	.	ID=g27852.t1.exon2;Parent=g27852.t1;
OX031009.1_Pollenia_amentaria_genome_assembly,_chromosome:_4	AUGUSTUS	intron	23503761	23503816	1	-	.	ID=g27852.t1.intron2;Parent=g27852.t1;
OX031009.1_Pollenia_amentaria_genome_assembly,_chromosome:_4	AUGUSTUS	CDS	23503817	23503890	1	-	2	ID=g27852.t1.CDS3;Parent=g27852.t1;
OX031009.1_Pollenia_amentaria_genome_assembly,_chromosome:_4	AUGUSTUS	exon	23503817	23503890	.	-	.	ID=g27852.t1.exon3;Parent=g27852.t1;
OX031009.1_Pollenia_amentaria_genome_assembly,_chromosome:_4	AUGUSTUS	intron	23503891	23504721	1	-	.	ID=g27852.t1.intron3;Parent=g27852.t1;
OX031009.1_Pollenia_amentaria_genome_assembly,_chromosome:_4	AUGUSTUS	CDS	23504722	23504897	1	-	1	ID=g27852.t1.CDS4;Parent=g27852.t1;
OX031009.1_Pollenia_amentaria_genome_assembly,_chromosome:_4	AUGUSTUS	exon	23504722	23504897	.	-	.	ID=g27852.t1.exon4;Parent=g27852.t1;
OX031009.1_Pollenia_amentaria_genome_assembly,_chromosome:_4	AUGUSTUS	intron	23504898	23504950	1	-	.	ID=g27852.t1.intron4;Parent=g27852.t1;
OX031009.1_Pollenia_amentaria_genome_assembly,_chromosome:_4	AUGUSTUS	CDS	23504951	23505162	1	-	0	ID=g27852.t1.CDS5;Parent=g27852.t1;
OX031009.1_Pollenia_amentaria_genome_assembly,_chromosome:_4	AUGUSTUS	exon	23504951	23505162	.	-	.	ID=g27852.t1.exon5;Parent=g27852.t1;
OX031009.1_Pollenia_amentaria_genome_assembly,_chromosome:_4	AUGUSTUS	intron	23505163	23505335	1	-	.	ID=g27852.t1.intron5;Parent=g27852.t1;
OX031009.1_Pollenia_amentaria_genome_assembly,_chromosome:_4	AUGUSTUS	CDS	23505336	23507020	0.74	-	2	ID=g27852.t1.CDS6;Parent=g27852.t1;
OX031009.1_Pollenia_amentaria_genome_assembly,_chromosome:_4	AUGUSTUS	exon	23505336	23507020	.	-	.	ID=g27852.t1.exon6;Parent=g27852.t1;
OX031009.1_Pollenia_amentaria_genome_assembly,_chromosome:_4	AUGUSTUS	intron	23507021	23511604	0.65	-	.	ID=g27852.t1.intron6;Parent=g27852.t1;
OX031009.1_Pollenia_amentaria_genome_assembly,_chromosome:_4	AUGUSTUS	CDS	23511605	23512270	0.34	-	2	ID=g27852.t1.CDS7;Parent=g27852.t1;
OX031009.1_Pollenia_amentaria_genome_assembly,_chromosome:_4	AUGUSTUS	exon	23511605	23512270	.	-	.	ID=g27852.t1.exon7;Parent=g27852.t1;
OX031009.1_Pollenia_amentaria_genome_assembly,_chromosome:_4	AUGUSTUS	intron	23512271	23524732	0.43	-	.	ID=g27852.t1.intron7;Parent=g27852.t1;
OX031009.1_Pollenia_amentaria_genome_assembly,_chromosome:_4	AUGUSTUS	CDS	23524733	23525320	0.99	-	2	ID=g27852.t1.CDS8;Parent=g27852.t1;
OX031009.1_Pollenia_amentaria_genome_assembly,_chromosome:_4	AUGUSTUS	exon	23524733	23525320	.	-	.	ID=g27852.t1.exon8;Parent=g27852.t1;
OX031009.1_Pollenia_amentaria_genome_assembly,_chromosome:_4	AUGUSTUS	intron	23525321	23525376	1	-	.	ID=g27852.t1.intron8;Parent=g27852.t1;
OX031009.1_Pollenia_amentaria_genome_assembly,_chromosome:_4	AUGUSTUS	CDS	23525377	23526510	1	-	2	ID=g27852.t1.CDS9;Parent=g27852.t1;
OX031009.1_Pollenia_amentaria_genome_assembly,_chromosome:_4	AUGUSTUS	exon	23525377	23526510	.	-	.	ID=g27852.t1.exon9;Parent=g27852.t1;
OX031009.1_Pollenia_amentaria_genome_assembly,_chromosome:_4	AUGUSTUS	intron	23526511	23531347	1	-	.	ID=g27852.t1.intron9;Parent=g27852.t1;
OX031009.1_Pollenia_amentaria_genome_assembly,_chromosome:_4	AUGUSTUS	CDS	23531348	23531453	1	-	0	ID=g27852.t1.CDS10;Parent=g27852.t1;
OX031009.1_Pollenia_amentaria_genome_assembly,_chromosome:_4	AUGUSTUS	exon	23531348	23531453	.	-	.	ID=g27852.t1.exon10;Parent=g27852.t1;
OX031009.1_Pollenia_amentaria_genome_assembly,_chromosome:_4	AUGUSTUS	start_codon	23531451	23531453	.	-	0	ID=g27852.t1.start1;Parent=g27852.t1;
OX031009.1_Pollenia_amentaria_genome_assembly,_chromosome:_4	AUGUSTUS	gene	23542964	23550636	.	+	.	ID=g27853;
OX031009.1_Pollenia_amentaria_genome_assembly,_chromosome:_4	AUGUSTUS	mRNA	23542964	23550636	1	+	.	ID=g27853.t1;Parent=g27853;
OX031009.1_Pollenia_amentaria_genome_assembly,_chromosome:_4	AUGUSTUS	start_codon	23542964	23542966	.	+	0	ID=g27853.t1.start1;Parent=g27853.t1;
OX031009.1_Pollenia_amentaria_genome_assembly,_chromosome:_4	AUGUSTUS	CDS	23542964	23543113	1	+	0	ID=g27853.t1.CDS1;Parent=g27853.t1;
OX031009.1_Pollenia_amentaria_genome_assembly,_chromosome:_4	AUGUSTUS	exon	23542964	23543113	.	+	.	ID=g27853.t1.exon1;Parent=g27853.t1;
OX031009.1_Pollenia_amentaria_genome_assembly,_chromosome:_4	AUGUSTUS	intron	23543114	23543178	1	+	.	ID=g27853.t1.intron1;Parent=g27853.t1;
OX031009.1_Pollenia_amentaria_genome_assembly,_chromosome:_4	AUGUSTUS	CDS	23543179	23543283	1	+	0	ID=g27853.t1.CDS2;Parent=g27853.t1;
OX031009.1_Pollenia_amentaria_genome_assembly,_chromosome:_4	AUGUSTUS	exon	23543179	23543283	.	+	.	ID=g27853.t1.exon2;Parent=g27853.t1;
OX031009.1_Pollenia_amentaria_genome_assembly,_chromosome:_4	AUGUSTUS	intron	23543284	23550540	1	+	.	ID=g27853.t1.intron2;Parent=g27853.t1;
OX031009.1_Pollenia_amentaria_genome_assembly,_chromosome:_4	AUGUSTUS	CDS	23550541	23550636	1	+	0	ID=g27853.t1.CDS3;Parent=g27853.t1;
OX031009.1_Pollenia_amentaria_genome_assembly,_chromosome:_4	AUGUSTUS	exon	23550541	23550636	.	+	.	ID=g27853.t1.exon3;Parent=g27853.t1;
OX031009.1_Pollenia_amentaria_genome_assembly,_chromosome:_4	AUGUSTUS	stop_codon	23550634	23550636	.	+	0	ID=g27853.t1.stop1;Parent=g27853.t1;
OX031009.1_Pollenia_amentaria_genome_assembly,_chromosome:_4	AUGUSTUS	gene	23552172	23553005	.	+	.	ID=g27854;
OX031009.1_Pollenia_amentaria_genome_assembly,_chromosome:_4	AUGUSTUS	mRNA	23552172	23553005	1	+	.	ID=g27854.t1;Parent=g27854;
OX031009.1_Pollenia_amentaria_genome_assembly,_chromosome:_4	AUGUSTUS	start_codon	23552172	23552174	.	+	0	ID=g27854.t1.start1;Parent=g27854.t1;
OX031009.1_Pollenia_amentaria_genome_assembly,_chromosome:_4	AUGUSTUS	CDS	23552172	23553005	1	+	0	ID=g27854.t1.CDS1;Parent=g27854.t1;
OX031009.1_Pollenia_amentaria_genome_assembly,_chromosome:_4	AUGUSTUS	exon	23552172	23553005	.	+	.	ID=g27854.t1.exon1;Parent=g27854.t1;
OX031009.1_Pollenia_amentaria_genome_assembly,_chromosome:_4	AUGUSTUS	stop_codon	23553003	23553005	.	+	0	ID=g27854.t1.stop1;Parent=g27854.t1;
OX031009.1_Pollenia_amentaria_genome_assembly,_chromosome:_4	AUGUSTUS	gene	23553098	23553451	.	-	.	ID=g27855;
OX031009.1_Pollenia_amentaria_genome_assembly,_chromosome:_4	AUGUSTUS	mRNA	23553098	23553451	1	-	.	ID=g27855.t1;Parent=g27855;
OX031009.1_Pollenia_amentaria_genome_assembly,_chromosome:_4	AUGUSTUS	stop_codon	23553098	23553100	.	-	0	ID=g27855.t1.stop1;Parent=g27855.t1;
OX031009.1_Pollenia_amentaria_genome_assembly,_chromosome:_4	AUGUSTUS	CDS	23553098	23553202	1	-	0	ID=g27855.t1.CDS1;Parent=g27855.t1;
OX031009.1_Pollenia_amentaria_genome_assembly,_chromosome:_4	AUGUSTUS	exon	23553098	23553202	.	-	.	ID=g27855.t1.exon1;Parent=g27855.t1;
OX031009.1_Pollenia_amentaria_genome_assembly,_chromosome:_4	AUGUSTUS	intron	23553203	23553256	1	-	.	ID=g27855.t1.intron1;Parent=g27855.t1;
OX031009.1_Pollenia_amentaria_genome_assembly,_chromosome:_4	AUGUSTUS	CDS	23553257	23553355	1	-	0	ID=g27855.t1.CDS2;Parent=g27855.t1;
OX031009.1_Pollenia_amentaria_genome_assembly,_chromosome:_4	AUGUSTUS	exon	23553257	23553355	.	-	.	ID=g27855.t1.exon2;Parent=g27855.t1;
OX031009.1_Pollenia_amentaria_genome_assembly,_chromosome:_4	AUGUSTUS	intron	23553356	23553406	1	-	.	ID=g27855.t1.intron2;Parent=g27855.t1;
OX031009.1_Pollenia_amentaria_genome_assembly,_chromosome:_4	AUGUSTUS	CDS	23553407	23553451	1	-	0	ID=g27855.t1.CDS3;Parent=g27855.t1;
OX031009.1_Pollenia_amentaria_genome_assembly,_chromosome:_4	AUGUSTUS	exon	23553407	23553451	.	-	.	ID=g27855.t1.exon3;Parent=g27855.t1;
OX031009.1_Pollenia_amentaria_genome_assembly,_chromosome:_4	AUGUSTUS	start_codon	23553449	23553451	.	-	0	ID=g27855.t1.start1;Parent=g27855.t1;
OX031009.1_Pollenia_amentaria_genome_assembly,_chromosome:_4	AUGUSTUS	gene	23556320	23557189	.	+	.	ID=g27856;
OX031009.1_Pollenia_amentaria_genome_assembly,_chromosome:_4	AUGUSTUS	mRNA	23556320	23557189	1	+	.	ID=g27856.t1;Parent=g27856;
OX031009.1_Pollenia_amentaria_genome_assembly,_chromosome:_4	AUGUSTUS	start_codon	23556320	23556322	.	+	0	ID=g27856.t1.start1;Parent=g27856.t1;
OX031009.1_Pollenia_amentaria_genome_assembly,_chromosome:_4	AUGUSTUS	CDS	23556320	23557189	1	+	0	ID=g27856.t1.CDS1;Parent=g27856.t1;
OX031009.1_Pollenia_amentaria_genome_assembly,_chromosome:_4	AUGUSTUS	exon	23556320	23557189	.	+	.	ID=g27856.t1.exon1;Parent=g27856.t1;
OX031009.1_Pollenia_amentaria_genome_assembly,_chromosome:_4	AUGUSTUS	stop_codon	23557187	23557189	.	+	0	ID=g27856.t1.stop1;Parent=g27856.t1;
OX031009.1_Pollenia_amentaria_genome_assembly,_chromosome:_4	AUGUSTUS	gene	23561744	23565627	.	+	.	ID=g27857;
OX031009.1_Pollenia_amentaria_genome_assembly,_chromosome:_4	AUGUSTUS	mRNA	23561744	23565627	1	+	.	ID=g27857.t1;Parent=g27857;
OX031009.1_Pollenia_amentaria_genome_assembly,_chromosome:_4	AUGUSTUS	start_codon	23561744	23561746	.	+	0	ID=g27857.t1.start1;Parent=g27857.t1;
OX031009.1_Pollenia_amentaria_genome_assembly,_chromosome:_4	AUGUSTUS	CDS	23561744	23561848	1	+	0	ID=g27857.t1.CDS1;Parent=g27857.t1;
OX031009.1_Pollenia_amentaria_genome_assembly,_chromosome:_4	AUGUSTUS	exon	23561744	23561848	.	+	.	ID=g27857.t1.exon1;Parent=g27857.t1;
OX031009.1_Pollenia_amentaria_genome_assembly,_chromosome:_4	AUGUSTUS	intron	23561849	23561900	1	+	.	ID=g27857.t1.intron1;Parent=g27857.t1;
OX031009.1_Pollenia_amentaria_genome_assembly,_chromosome:_4	AUGUSTUS	CDS	23561901	23562327	1	+	0	ID=g27857.t1.CDS2;Parent=g27857.t1;
OX031009.1_Pollenia_amentaria_genome_assembly,_chromosome:_4	AUGUSTUS	exon	23561901	23562327	.	+	.	ID=g27857.t1.exon2;Parent=g27857.t1;
OX031009.1_Pollenia_amentaria_genome_assembly,_chromosome:_4	AUGUSTUS	intron	23562328	23565309	1	+	.	ID=g27857.t1.intron2;Parent=g27857.t1;
OX031009.1_Pollenia_amentaria_genome_assembly,_chromosome:_4	AUGUSTUS	CDS	23565310	23565471	1	+	2	ID=g27857.t1.CDS3;Parent=g27857.t1;
OX031009.1_Pollenia_amentaria_genome_assembly,_chromosome:_4	AUGUSTUS	exon	23565310	23565471	.	+	.	ID=g27857.t1.exon3;Parent=g27857.t1;
OX031009.1_Pollenia_amentaria_genome_assembly,_chromosome:_4	AUGUSTUS	intron	23565472	23565529	1	+	.	ID=g27857.t1.intron3;Parent=g27857.t1;
OX031009.1_Pollenia_amentaria_genome_assembly,_chromosome:_4	AUGUSTUS	CDS	23565530	23565627	1	+	2	ID=g27857.t1.CDS4;Parent=g27857.t1;
OX031009.1_Pollenia_amentaria_genome_assembly,_chromosome:_4	AUGUSTUS	exon	23565530	23565627	.	+	.	ID=g27857.t1.exon4;Parent=g27857.t1;
OX031009.1_Pollenia_amentaria_genome_assembly,_chromosome:_4	AUGUSTUS	stop_codon	23565625	23565627	.	+	0	ID=g27857.t1.stop1;Parent=g27857.t1;
OX031009.1_Pollenia_amentaria_genome_assembly,_chromosome:_4	AUGUSTUS	gene	23568583	23569897	.	-	.	ID=g27858;
OX031009.1_Pollenia_amentaria_genome_assembly,_chromosome:_4	AUGUSTUS	mRNA	23568583	23569897	1	-	.	ID=g27858.t1;Parent=g27858;
OX031009.1_Pollenia_amentaria_genome_assembly,_chromosome:_4	AUGUSTUS	stop_codon	23568583	23568585	.	-	0	ID=g27858.t1.stop1;Parent=g27858.t1;
OX031009.1_Pollenia_amentaria_genome_assembly,_chromosome:_4	AUGUSTUS	CDS	23568583	23569825	1	-	1	ID=g27858.t1.CDS1;Parent=g27858.t1;
OX031009.1_Pollenia_amentaria_genome_assembly,_chromosome:_4	AUGUSTUS	exon	23568583	23569825	.	-	.	ID=g27858.t1.exon1;Parent=g27858.t1;
OX031009.1_Pollenia_amentaria_genome_assembly,_chromosome:_4	AUGUSTUS	intron	23569826	23569874	1	-	.	ID=g27858.t1.intron1;Parent=g27858.t1;
OX031009.1_Pollenia_amentaria_genome_assembly,_chromosome:_4	AUGUSTUS	CDS	23569875	23569897	1	-	0	ID=g27858.t1.CDS2;Parent=g27858.t1;
OX031009.1_Pollenia_amentaria_genome_assembly,_chromosome:_4	AUGUSTUS	exon	23569875	23569897	.	-	.	ID=g27858.t1.exon2;Parent=g27858.t1;
OX031009.1_Pollenia_amentaria_genome_assembly,_chromosome:_4	AUGUSTUS	start_codon	23569895	23569897	.	-	0	ID=g27858.t1.start1;Parent=g27858.t1;
OX031009.1_Pollenia_amentaria_genome_assembly,_chromosome:_4	AUGUSTUS	gene	23571623	23575711	.	-	.	ID=g27859;
OX031009.1_Pollenia_amentaria_genome_assembly,_chromosome:_4	AUGUSTUS	mRNA	23571623	23575711	1	-	.	ID=g27859.t1;Parent=g27859;
OX031009.1_Pollenia_amentaria_genome_assembly,_chromosome:_4	AUGUSTUS	stop_codon	23571623	23571625	.	-	0	ID=g27859.t1.stop1;Parent=g27859.t1;
OX031009.1_Pollenia_amentaria_genome_assembly,_chromosome:_4	AUGUSTUS	CDS	23571623	23575711	1	-	0	ID=g27859.t1.CDS1;Parent=g27859.t1;
OX031009.1_Pollenia_amentaria_genome_assembly,_chromosome:_4	AUGUSTUS	exon	23571623	23575711	.	-	.	ID=g27859.t1.exon1;Parent=g27859.t1;
OX031009.1_Pollenia_amentaria_genome_assembly,_chromosome:_4	AUGUSTUS	start_codon	23575709	23575711	.	-	0	ID=g27859.t1.start1;Parent=g27859.t1;
OX031009.1_Pollenia_amentaria_genome_assembly,_chromosome:_4	AUGUSTUS	gene	23576290	23580378	.	-	.	ID=g27860;
OX031009.1_Pollenia_amentaria_genome_assembly,_chromosome:_4	AUGUSTUS	mRNA	23576290	23580378	1	-	.	ID=g27860.t1;Parent=g27860;
OX031009.1_Pollenia_amentaria_genome_assembly,_chromosome:_4	AUGUSTUS	stop_codon	23576290	23576292	.	-	0	ID=g27860.t1.stop1;Parent=g27860.t1;
OX031009.1_Pollenia_amentaria_genome_assembly,_chromosome:_4	AUGUSTUS	CDS	23576290	23580378	1	-	0	ID=g27860.t1.CDS1;Parent=g27860.t1;
OX031009.1_Pollenia_amentaria_genome_assembly,_chromosome:_4	AUGUSTUS	exon	23576290	23580378	.	-	.	ID=g27860.t1.exon1;Parent=g27860.t1;
OX031009.1_Pollenia_amentaria_genome_assembly,_chromosome:_4	AUGUSTUS	start_codon	23580376	23580378	.	-	0	ID=g27860.t1.start1;Parent=g27860.t1;
OX031009.1_Pollenia_amentaria_genome_assembly,_chromosome:_4	AUGUSTUS	gene	23582467	23591530	.	+	.	ID=g27861;
OX031009.1_Pollenia_amentaria_genome_assembly,_chromosome:_4	AUGUSTUS	mRNA	23582467	23591530	1	+	.	ID=g27861.t1;Parent=g27861;
OX031009.1_Pollenia_amentaria_genome_assembly,_chromosome:_4	AUGUSTUS	start_codon	23582467	23582469	.	+	0	ID=g27861.t1.start1;Parent=g27861.t1;
OX031009.1_Pollenia_amentaria_genome_assembly,_chromosome:_4	AUGUSTUS	CDS	23582467	23583156	1	+	0	ID=g27861.t1.CDS1;Parent=g27861.t1;
OX031009.1_Pollenia_amentaria_genome_assembly,_chromosome:_4	AUGUSTUS	exon	23582467	23583156	.	+	.	ID=g27861.t1.exon1;Parent=g27861.t1;
OX031009.1_Pollenia_amentaria_genome_assembly,_chromosome:_4	AUGUSTUS	intron	23583157	23591112	1	+	.	ID=g27861.t1.intron1;Parent=g27861.t1;
OX031009.1_Pollenia_amentaria_genome_assembly,_chromosome:_4	AUGUSTUS	CDS	23591113	23591354	1	+	0	ID=g27861.t1.CDS2;Parent=g27861.t1;
OX031009.1_Pollenia_amentaria_genome_assembly,_chromosome:_4	AUGUSTUS	exon	23591113	23591354	.	+	.	ID=g27861.t1.exon2;Parent=g27861.t1;
OX031009.1_Pollenia_amentaria_genome_assembly,_chromosome:_4	AUGUSTUS	intron	23591355	23591430	1	+	.	ID=g27861.t1.intron2;Parent=g27861.t1;
OX031009.1_Pollenia_amentaria_genome_assembly,_chromosome:_4	AUGUSTUS	CDS	23591431	23591530	1	+	1	ID=g27861.t1.CDS3;Parent=g27861.t1;
OX031009.1_Pollenia_amentaria_genome_assembly,_chromosome:_4	AUGUSTUS	exon	23591431	23591530	.	+	.	ID=g27861.t1.exon3;Parent=g27861.t1;
OX031009.1_Pollenia_amentaria_genome_assembly,_chromosome:_4	AUGUSTUS	stop_codon	23591528	23591530	.	+	0	ID=g27861.t1.stop1;Parent=g27861.t1;
OX031009.1_Pollenia_amentaria_genome_assembly,_chromosome:_4	AUGUSTUS	gene	23599097	23607018	.	-	.	ID=g27862;
OX031009.1_Pollenia_amentaria_genome_assembly,_chromosome:_4	AUGUSTUS	mRNA	23599097	23607018	0.99	-	.	ID=g27862.t1;Parent=g27862;
OX031009.1_Pollenia_amentaria_genome_assembly,_chromosome:_4	AUGUSTUS	stop_codon	23599097	23599099	.	-	0	ID=g27862.t1.stop1;Parent=g27862.t1;
OX031009.1_Pollenia_amentaria_genome_assembly,_chromosome:_4	AUGUSTUS	CDS	23599097	23599298	1	-	1	ID=g27862.t1.CDS1;Parent=g27862.t1;
OX031009.1_Pollenia_amentaria_genome_assembly,_chromosome:_4	AUGUSTUS	exon	23599097	23599298	.	-	.	ID=g27862.t1.exon1;Parent=g27862.t1;
OX031009.1_Pollenia_amentaria_genome_assembly,_chromosome:_4	AUGUSTUS	intron	23599299	23599362	1	-	.	ID=g27862.t1.intron1;Parent=g27862.t1;
OX031009.1_Pollenia_amentaria_genome_assembly,_chromosome:_4	AUGUSTUS	CDS	23599363	23600788	1	-	2	ID=g27862.t1.CDS2;Parent=g27862.t1;
OX031009.1_Pollenia_amentaria_genome_assembly,_chromosome:_4	AUGUSTUS	exon	23599363	23600788	.	-	.	ID=g27862.t1.exon2;Parent=g27862.t1;
OX031009.1_Pollenia_amentaria_genome_assembly,_chromosome:_4	AUGUSTUS	intron	23600789	23605538	1	-	.	ID=g27862.t1.intron2;Parent=g27862.t1;
OX031009.1_Pollenia_amentaria_genome_assembly,_chromosome:_4	AUGUSTUS	CDS	23605539	23607018	0.99	-	0	ID=g27862.t1.CDS3;Parent=g27862.t1;
OX031009.1_Pollenia_amentaria_genome_assembly,_chromosome:_4	AUGUSTUS	exon	23605539	23607018	.	-	.	ID=g27862.t1.exon3;Parent=g27862.t1;
OX031009.1_Pollenia_amentaria_genome_assembly,_chromosome:_4	AUGUSTUS	start_codon	23607016	23607018	.	-	0	ID=g27862.t1.start1;Parent=g27862.t1;
OX031009.1_Pollenia_amentaria_genome_assembly,_chromosome:_4	GeneMark.hmm3	mRNA	23599097	23607015	.	-	.	ID=g27862.t2;Parent=g27862;
OX031009.1_Pollenia_amentaria_genome_assembly,_chromosome:_4	GeneMark.hmm3	stop_codon	23599097	23599099	.	-	0	ID=g27862.t2.stop1;Parent=g27862.t2;
OX031009.1_Pollenia_amentaria_genome_assembly,_chromosome:_4	GeneMark.hmm3	CDS	23599097	23599298	.	-	1	ID=g27862.t2.CDS1;Parent=g27862.t2;
OX031009.1_Pollenia_amentaria_genome_assembly,_chromosome:_4	GeneMark.hmm3	exon	23599097	23599298	0	-	.	ID=g27862.t2.exon1;Parent=g27862.t2;
OX031009.1_Pollenia_amentaria_genome_assembly,_chromosome:_4	GeneMark.hmm3	intron	23599299	23599362	.	-	2	ID=g27862.t2.intron1;Parent=g27862.t2;
OX031009.1_Pollenia_amentaria_genome_assembly,_chromosome:_4	GeneMark.hmm3	CDS	23599363	23600788	.	-	2	ID=g27862.t2.CDS2;Parent=g27862.t2;
OX031009.1_Pollenia_amentaria_genome_assembly,_chromosome:_4	GeneMark.hmm3	exon	23599363	23600788	0	-	.	ID=g27862.t2.exon2;Parent=g27862.t2;
OX031009.1_Pollenia_amentaria_genome_assembly,_chromosome:_4	GeneMark.hmm3	intron	23600789	23605538	.	-	0	ID=g27862.t2.intron2;Parent=g27862.t2;
OX031009.1_Pollenia_amentaria_genome_assembly,_chromosome:_4	GeneMark.hmm3	CDS	23605539	23607015	.	-	0	ID=g27862.t2.CDS3;Parent=g27862.t2;
OX031009.1_Pollenia_amentaria_genome_assembly,_chromosome:_4	GeneMark.hmm3	exon	23605539	23607015	0	-	.	ID=g27862.t2.exon3;Parent=g27862.t2;
OX031009.1_Pollenia_amentaria_genome_assembly,_chromosome:_4	GeneMark.hmm3	start_codon	23607013	23607015	.	-	0	ID=g27862.t2.start1;Parent=g27862.t2;
OX031009.1_Pollenia_amentaria_genome_assembly,_chromosome:_4	AUGUSTUS	gene	23608104	23610704	.	+	.	ID=g27863;
OX031009.1_Pollenia_amentaria_genome_assembly,_chromosome:_4	AUGUSTUS	mRNA	23608104	23610704	1	+	.	ID=g27863.t1;Parent=g27863;
OX031009.1_Pollenia_amentaria_genome_assembly,_chromosome:_4	AUGUSTUS	start_codon	23608104	23608106	.	+	0	ID=g27863.t1.start1;Parent=g27863.t1;
OX031009.1_Pollenia_amentaria_genome_assembly,_chromosome:_4	AUGUSTUS	CDS	23608104	23609173	1	+	0	ID=g27863.t1.CDS1;Parent=g27863.t1;
OX031009.1_Pollenia_amentaria_genome_assembly,_chromosome:_4	AUGUSTUS	exon	23608104	23609173	.	+	.	ID=g27863.t1.exon1;Parent=g27863.t1;
OX031009.1_Pollenia_amentaria_genome_assembly,_chromosome:_4	AUGUSTUS	intron	23609174	23610389	1	+	.	ID=g27863.t1.intron1;Parent=g27863.t1;
OX031009.1_Pollenia_amentaria_genome_assembly,_chromosome:_4	AUGUSTUS	CDS	23610390	23610488	1	+	1	ID=g27863.t1.CDS2;Parent=g27863.t1;
OX031009.1_Pollenia_amentaria_genome_assembly,_chromosome:_4	AUGUSTUS	exon	23610390	23610488	.	+	.	ID=g27863.t1.exon2;Parent=g27863.t1;
OX031009.1_Pollenia_amentaria_genome_assembly,_chromosome:_4	AUGUSTUS	intron	23610489	23610676	1	+	.	ID=g27863.t1.intron2;Parent=g27863.t1;
OX031009.1_Pollenia_amentaria_genome_assembly,_chromosome:_4	AUGUSTUS	CDS	23610677	23610704	1	+	1	ID=g27863.t1.CDS3;Parent=g27863.t1;
OX031009.1_Pollenia_amentaria_genome_assembly,_chromosome:_4	AUGUSTUS	exon	23610677	23610704	.	+	.	ID=g27863.t1.exon3;Parent=g27863.t1;
OX031009.1_Pollenia_amentaria_genome_assembly,_chromosome:_4	AUGUSTUS	stop_codon	23610702	23610704	.	+	0	ID=g27863.t1.stop1;Parent=g27863.t1;
OX031009.1_Pollenia_amentaria_genome_assembly,_chromosome:_4	AUGUSTUS	mRNA	23608104	23610549	1	+	.	ID=g27863.t2;Parent=g27863;
OX031009.1_Pollenia_amentaria_genome_assembly,_chromosome:_4	AUGUSTUS	start_codon	23608104	23608106	.	+	0	ID=g27863.t2.start1;Parent=g27863.t2;
OX031009.1_Pollenia_amentaria_genome_assembly,_chromosome:_4	AUGUSTUS	CDS	23608104	23609173	1	+	0	ID=g27863.t2.CDS1;Parent=g27863.t2;
OX031009.1_Pollenia_amentaria_genome_assembly,_chromosome:_4	AUGUSTUS	exon	23608104	23609173	.	+	.	ID=g27863.t2.exon1;Parent=g27863.t2;
OX031009.1_Pollenia_amentaria_genome_assembly,_chromosome:_4	AUGUSTUS	intron	23609174	23610389	1	+	.	ID=g27863.t2.intron1;Parent=g27863.t2;
OX031009.1_Pollenia_amentaria_genome_assembly,_chromosome:_4	AUGUSTUS	CDS	23610390	23610549	1	+	1	ID=g27863.t2.CDS2;Parent=g27863.t2;
OX031009.1_Pollenia_amentaria_genome_assembly,_chromosome:_4	AUGUSTUS	exon	23610390	23610549	.	+	.	ID=g27863.t2.exon2;Parent=g27863.t2;
OX031009.1_Pollenia_amentaria_genome_assembly,_chromosome:_4	AUGUSTUS	stop_codon	23610547	23610549	.	+	0	ID=g27863.t2.stop1;Parent=g27863.t2;
OX031009.1_Pollenia_amentaria_genome_assembly,_chromosome:_4	AUGUSTUS	gene	23611572	23628983	.	-	.	ID=g27864;
OX031009.1_Pollenia_amentaria_genome_assembly,_chromosome:_4	AUGUSTUS	mRNA	23611572	23628983	1	-	.	ID=g27864.t1;Parent=g27864;
OX031009.1_Pollenia_amentaria_genome_assembly,_chromosome:_4	AUGUSTUS	stop_codon	23611572	23611574	.	-	0	ID=g27864.t1.stop1;Parent=g27864.t1;
OX031009.1_Pollenia_amentaria_genome_assembly,_chromosome:_4	AUGUSTUS	CDS	23611572	23611756	1	-	2	ID=g27864.t1.CDS1;Parent=g27864.t1;
OX031009.1_Pollenia_amentaria_genome_assembly,_chromosome:_4	AUGUSTUS	exon	23611572	23611756	.	-	.	ID=g27864.t1.exon1;Parent=g27864.t1;
OX031009.1_Pollenia_amentaria_genome_assembly,_chromosome:_4	AUGUSTUS	intron	23611757	23615280	1	-	.	ID=g27864.t1.intron1;Parent=g27864.t1;
OX031009.1_Pollenia_amentaria_genome_assembly,_chromosome:_4	AUGUSTUS	CDS	23615281	23615440	1	-	0	ID=g27864.t1.CDS2;Parent=g27864.t1;
OX031009.1_Pollenia_amentaria_genome_assembly,_chromosome:_4	AUGUSTUS	exon	23615281	23615440	.	-	.	ID=g27864.t1.exon2;Parent=g27864.t1;
OX031009.1_Pollenia_amentaria_genome_assembly,_chromosome:_4	AUGUSTUS	intron	23615441	23615496	1	-	.	ID=g27864.t1.intron2;Parent=g27864.t1;
OX031009.1_Pollenia_amentaria_genome_assembly,_chromosome:_4	AUGUSTUS	CDS	23615497	23615836	1	-	1	ID=g27864.t1.CDS3;Parent=g27864.t1;
OX031009.1_Pollenia_amentaria_genome_assembly,_chromosome:_4	AUGUSTUS	exon	23615497	23615836	.	-	.	ID=g27864.t1.exon3;Parent=g27864.t1;
OX031009.1_Pollenia_amentaria_genome_assembly,_chromosome:_4	AUGUSTUS	intron	23615837	23615906	1	-	.	ID=g27864.t1.intron3;Parent=g27864.t1;
OX031009.1_Pollenia_amentaria_genome_assembly,_chromosome:_4	AUGUSTUS	CDS	23615907	23616170	1	-	1	ID=g27864.t1.CDS4;Parent=g27864.t1;
OX031009.1_Pollenia_amentaria_genome_assembly,_chromosome:_4	AUGUSTUS	exon	23615907	23616170	.	-	.	ID=g27864.t1.exon4;Parent=g27864.t1;
OX031009.1_Pollenia_amentaria_genome_assembly,_chromosome:_4	AUGUSTUS	intron	23616171	23616238	1	-	.	ID=g27864.t1.intron4;Parent=g27864.t1;
OX031009.1_Pollenia_amentaria_genome_assembly,_chromosome:_4	AUGUSTUS	CDS	23616239	23616459	1	-	0	ID=g27864.t1.CDS5;Parent=g27864.t1;
OX031009.1_Pollenia_amentaria_genome_assembly,_chromosome:_4	AUGUSTUS	exon	23616239	23616459	.	-	.	ID=g27864.t1.exon5;Parent=g27864.t1;
OX031009.1_Pollenia_amentaria_genome_assembly,_chromosome:_4	AUGUSTUS	intron	23616460	23627779	1	-	.	ID=g27864.t1.intron5;Parent=g27864.t1;
OX031009.1_Pollenia_amentaria_genome_assembly,_chromosome:_4	AUGUSTUS	CDS	23627780	23628139	1	-	0	ID=g27864.t1.CDS6;Parent=g27864.t1;
OX031009.1_Pollenia_amentaria_genome_assembly,_chromosome:_4	AUGUSTUS	exon	23627780	23628139	.	-	.	ID=g27864.t1.exon6;Parent=g27864.t1;
OX031009.1_Pollenia_amentaria_genome_assembly,_chromosome:_4	AUGUSTUS	intron	23628140	23628791	1	-	.	ID=g27864.t1.intron6;Parent=g27864.t1;
OX031009.1_Pollenia_amentaria_genome_assembly,_chromosome:_4	AUGUSTUS	CDS	23628792	23628983	1	-	0	ID=g27864.t1.CDS7;Parent=g27864.t1;
OX031009.1_Pollenia_amentaria_genome_assembly,_chromosome:_4	AUGUSTUS	exon	23628792	23628983	.	-	.	ID=g27864.t1.exon7;Parent=g27864.t1;
OX031009.1_Pollenia_amentaria_genome_assembly,_chromosome:_4	AUGUSTUS	start_codon	23628981	23628983	.	-	0	ID=g27864.t1.start1;Parent=g27864.t1;
OX031009.1_Pollenia_amentaria_genome_assembly,_chromosome:_4	AUGUSTUS	gene	23632476	23632733	.	+	.	ID=g27865;
OX031009.1_Pollenia_amentaria_genome_assembly,_chromosome:_4	AUGUSTUS	mRNA	23632476	23632733	1	+	.	ID=g27865.t1;Parent=g27865;
OX031009.1_Pollenia_amentaria_genome_assembly,_chromosome:_4	AUGUSTUS	start_codon	23632476	23632478	.	+	0	ID=g27865.t1.start1;Parent=g27865.t1;
OX031009.1_Pollenia_amentaria_genome_assembly,_chromosome:_4	AUGUSTUS	CDS	23632476	23632733	1	+	0	ID=g27865.t1.CDS1;Parent=g27865.t1;
OX031009.1_Pollenia_amentaria_genome_assembly,_chromosome:_4	AUGUSTUS	exon	23632476	23632733	.	+	.	ID=g27865.t1.exon1;Parent=g27865.t1;
OX031009.1_Pollenia_amentaria_genome_assembly,_chromosome:_4	AUGUSTUS	stop_codon	23632731	23632733	.	+	0	ID=g27865.t1.stop1;Parent=g27865.t1;
OX031009.1_Pollenia_amentaria_genome_assembly,_chromosome:_4	AUGUSTUS	gene	23633610	23634150	.	-	.	ID=g27866;
OX031009.1_Pollenia_amentaria_genome_assembly,_chromosome:_4	AUGUSTUS	mRNA	23633610	23634150	1	-	.	ID=g27866.t1;Parent=g27866;
OX031009.1_Pollenia_amentaria_genome_assembly,_chromosome:_4	AUGUSTUS	stop_codon	23633610	23633612	.	-	0	ID=g27866.t1.stop1;Parent=g27866.t1;
OX031009.1_Pollenia_amentaria_genome_assembly,_chromosome:_4	AUGUSTUS	CDS	23633610	23633723	1	-	0	ID=g27866.t1.CDS1;Parent=g27866.t1;
OX031009.1_Pollenia_amentaria_genome_assembly,_chromosome:_4	AUGUSTUS	exon	23633610	23633723	.	-	.	ID=g27866.t1.exon1;Parent=g27866.t1;
OX031009.1_Pollenia_amentaria_genome_assembly,_chromosome:_4	AUGUSTUS	intron	23633724	23633779	1	-	.	ID=g27866.t1.intron1;Parent=g27866.t1;
OX031009.1_Pollenia_amentaria_genome_assembly,_chromosome:_4	AUGUSTUS	CDS	23633780	23634052	1	-	0	ID=g27866.t1.CDS2;Parent=g27866.t1;
OX031009.1_Pollenia_amentaria_genome_assembly,_chromosome:_4	AUGUSTUS	exon	23633780	23634052	.	-	.	ID=g27866.t1.exon2;Parent=g27866.t1;
OX031009.1_Pollenia_amentaria_genome_assembly,_chromosome:_4	AUGUSTUS	intron	23634053	23634108	1	-	.	ID=g27866.t1.intron2;Parent=g27866.t1;
OX031009.1_Pollenia_amentaria_genome_assembly,_chromosome:_4	AUGUSTUS	CDS	23634109	23634150	1	-	0	ID=g27866.t1.CDS3;Parent=g27866.t1;
OX031009.1_Pollenia_amentaria_genome_assembly,_chromosome:_4	AUGUSTUS	exon	23634109	23634150	.	-	.	ID=g27866.t1.exon3;Parent=g27866.t1;
OX031009.1_Pollenia_amentaria_genome_assembly,_chromosome:_4	AUGUSTUS	start_codon	23634148	23634150	.	-	0	ID=g27866.t1.start1;Parent=g27866.t1;
OX031009.1_Pollenia_amentaria_genome_assembly,_chromosome:_4	AUGUSTUS	gene	23640897	23658037	.	-	.	ID=g27867;
OX031009.1_Pollenia_amentaria_genome_assembly,_chromosome:_4	AUGUSTUS	mRNA	23640897	23658037	1	-	.	ID=g27867.t1;Parent=g27867;
OX031009.1_Pollenia_amentaria_genome_assembly,_chromosome:_4	AUGUSTUS	stop_codon	23640897	23640899	.	-	0	ID=g27867.t1.stop1;Parent=g27867.t1;
OX031009.1_Pollenia_amentaria_genome_assembly,_chromosome:_4	AUGUSTUS	CDS	23640897	23641256	1	-	0	ID=g27867.t1.CDS1;Parent=g27867.t1;
OX031009.1_Pollenia_amentaria_genome_assembly,_chromosome:_4	AUGUSTUS	exon	23640897	23641256	.	-	.	ID=g27867.t1.exon1;Parent=g27867.t1;
OX031009.1_Pollenia_amentaria_genome_assembly,_chromosome:_4	AUGUSTUS	intron	23641257	23641353	1	-	.	ID=g27867.t1.intron1;Parent=g27867.t1;
OX031009.1_Pollenia_amentaria_genome_assembly,_chromosome:_4	AUGUSTUS	CDS	23641354	23641521	1	-	0	ID=g27867.t1.CDS2;Parent=g27867.t1;
OX031009.1_Pollenia_amentaria_genome_assembly,_chromosome:_4	AUGUSTUS	exon	23641354	23641521	.	-	.	ID=g27867.t1.exon2;Parent=g27867.t1;
OX031009.1_Pollenia_amentaria_genome_assembly,_chromosome:_4	AUGUSTUS	intron	23641522	23648635	1	-	.	ID=g27867.t1.intron2;Parent=g27867.t1;
OX031009.1_Pollenia_amentaria_genome_assembly,_chromosome:_4	AUGUSTUS	CDS	23648636	23648762	1	-	1	ID=g27867.t1.CDS3;Parent=g27867.t1;
OX031009.1_Pollenia_amentaria_genome_assembly,_chromosome:_4	AUGUSTUS	exon	23648636	23648762	.	-	.	ID=g27867.t1.exon3;Parent=g27867.t1;
OX031009.1_Pollenia_amentaria_genome_assembly,_chromosome:_4	AUGUSTUS	intron	23648763	23648823	1	-	.	ID=g27867.t1.intron3;Parent=g27867.t1;
OX031009.1_Pollenia_amentaria_genome_assembly,_chromosome:_4	AUGUSTUS	CDS	23648824	23649818	1	-	0	ID=g27867.t1.CDS4;Parent=g27867.t1;
OX031009.1_Pollenia_amentaria_genome_assembly,_chromosome:_4	AUGUSTUS	exon	23648824	23649818	.	-	.	ID=g27867.t1.exon4;Parent=g27867.t1;
OX031009.1_Pollenia_amentaria_genome_assembly,_chromosome:_4	AUGUSTUS	intron	23649819	23651513	1	-	.	ID=g27867.t1.intron4;Parent=g27867.t1;
OX031009.1_Pollenia_amentaria_genome_assembly,_chromosome:_4	AUGUSTUS	CDS	23651514	23651698	1	-	2	ID=g27867.t1.CDS5;Parent=g27867.t1;
OX031009.1_Pollenia_amentaria_genome_assembly,_chromosome:_4	AUGUSTUS	exon	23651514	23651698	.	-	.	ID=g27867.t1.exon5;Parent=g27867.t1;
OX031009.1_Pollenia_amentaria_genome_assembly,_chromosome:_4	AUGUSTUS	intron	23651699	23651759	1	-	.	ID=g27867.t1.intron5;Parent=g27867.t1;
OX031009.1_Pollenia_amentaria_genome_assembly,_chromosome:_4	AUGUSTUS	CDS	23651760	23652735	1	-	0	ID=g27867.t1.CDS6;Parent=g27867.t1;
OX031009.1_Pollenia_amentaria_genome_assembly,_chromosome:_4	AUGUSTUS	exon	23651760	23652735	.	-	.	ID=g27867.t1.exon6;Parent=g27867.t1;
OX031009.1_Pollenia_amentaria_genome_assembly,_chromosome:_4	AUGUSTUS	intron	23652736	23652797	1	-	.	ID=g27867.t1.intron6;Parent=g27867.t1;
OX031009.1_Pollenia_amentaria_genome_assembly,_chromosome:_4	AUGUSTUS	CDS	23652798	23653642	1	-	2	ID=g27867.t1.CDS7;Parent=g27867.t1;
OX031009.1_Pollenia_amentaria_genome_assembly,_chromosome:_4	AUGUSTUS	exon	23652798	23653642	.	-	.	ID=g27867.t1.exon7;Parent=g27867.t1;
OX031009.1_Pollenia_amentaria_genome_assembly,_chromosome:_4	AUGUSTUS	intron	23653643	23657922	1	-	.	ID=g27867.t1.intron7;Parent=g27867.t1;
OX031009.1_Pollenia_amentaria_genome_assembly,_chromosome:_4	AUGUSTUS	CDS	23657923	23658037	1	-	0	ID=g27867.t1.CDS8;Parent=g27867.t1;
OX031009.1_Pollenia_amentaria_genome_assembly,_chromosome:_4	AUGUSTUS	exon	23657923	23658037	.	-	.	ID=g27867.t1.exon8;Parent=g27867.t1;
OX031009.1_Pollenia_amentaria_genome_assembly,_chromosome:_4	AUGUSTUS	start_codon	23658035	23658037	.	-	0	ID=g27867.t1.start1;Parent=g27867.t1;
OX031009.1_Pollenia_amentaria_genome_assembly,_chromosome:_4	AUGUSTUS	gene	23670116	23681587	.	+	.	ID=g27868;
OX031009.1_Pollenia_amentaria_genome_assembly,_chromosome:_4	AUGUSTUS	mRNA	23670116	23681587	1	+	.	ID=g27868.t1;Parent=g27868;
OX031009.1_Pollenia_amentaria_genome_assembly,_chromosome:_4	AUGUSTUS	start_codon	23670116	23670118	.	+	0	ID=g27868.t1.start1;Parent=g27868.t1;
OX031009.1_Pollenia_amentaria_genome_assembly,_chromosome:_4	AUGUSTUS	CDS	23670116	23670221	1	+	0	ID=g27868.t1.CDS1;Parent=g27868.t1;
OX031009.1_Pollenia_amentaria_genome_assembly,_chromosome:_4	AUGUSTUS	exon	23670116	23670221	.	+	.	ID=g27868.t1.exon1;Parent=g27868.t1;
OX031009.1_Pollenia_amentaria_genome_assembly,_chromosome:_4	AUGUSTUS	intron	23670222	23678710	1	+	.	ID=g27868.t1.intron1;Parent=g27868.t1;
OX031009.1_Pollenia_amentaria_genome_assembly,_chromosome:_4	AUGUSTUS	CDS	23678711	23679400	1	+	2	ID=g27868.t1.CDS2;Parent=g27868.t1;
OX031009.1_Pollenia_amentaria_genome_assembly,_chromosome:_4	AUGUSTUS	exon	23678711	23679400	.	+	.	ID=g27868.t1.exon2;Parent=g27868.t1;
OX031009.1_Pollenia_amentaria_genome_assembly,_chromosome:_4	AUGUSTUS	intron	23679401	23681471	1	+	.	ID=g27868.t1.intron2;Parent=g27868.t1;
OX031009.1_Pollenia_amentaria_genome_assembly,_chromosome:_4	AUGUSTUS	CDS	23681472	23681587	1	+	2	ID=g27868.t1.CDS3;Parent=g27868.t1;
OX031009.1_Pollenia_amentaria_genome_assembly,_chromosome:_4	AUGUSTUS	exon	23681472	23681587	.	+	.	ID=g27868.t1.exon3;Parent=g27868.t1;
OX031009.1_Pollenia_amentaria_genome_assembly,_chromosome:_4	AUGUSTUS	stop_codon	23681585	23681587	.	+	0	ID=g27868.t1.stop1;Parent=g27868.t1;
OX031009.1_Pollenia_amentaria_genome_assembly,_chromosome:_4	AUGUSTUS	gene	23689196	23690869	.	+	.	ID=g27869;
OX031009.1_Pollenia_amentaria_genome_assembly,_chromosome:_4	AUGUSTUS	mRNA	23689196	23690869	0.95	+	.	ID=g27869.t1;Parent=g27869;
OX031009.1_Pollenia_amentaria_genome_assembly,_chromosome:_4	AUGUSTUS	start_codon	23689196	23689198	.	+	0	ID=g27869.t1.start1;Parent=g27869.t1;
OX031009.1_Pollenia_amentaria_genome_assembly,_chromosome:_4	AUGUSTUS	CDS	23689196	23690869	0.95	+	0	ID=g27869.t1.CDS1;Parent=g27869.t1;
OX031009.1_Pollenia_amentaria_genome_assembly,_chromosome:_4	AUGUSTUS	exon	23689196	23690869	.	+	.	ID=g27869.t1.exon1;Parent=g27869.t1;
OX031009.1_Pollenia_amentaria_genome_assembly,_chromosome:_4	AUGUSTUS	stop_codon	23690867	23690869	.	+	0	ID=g27869.t1.stop1;Parent=g27869.t1;
OX031009.1_Pollenia_amentaria_genome_assembly,_chromosome:_4	AUGUSTUS	gene	23691519	23692581	.	+	.	ID=g27870;
OX031009.1_Pollenia_amentaria_genome_assembly,_chromosome:_4	AUGUSTUS	mRNA	23691519	23692581	0.52	+	.	ID=g27870.t1;Parent=g27870;
OX031009.1_Pollenia_amentaria_genome_assembly,_chromosome:_4	AUGUSTUS	start_codon	23691519	23691521	.	+	0	ID=g27870.t1.start1;Parent=g27870.t1;
OX031009.1_Pollenia_amentaria_genome_assembly,_chromosome:_4	AUGUSTUS	CDS	23691519	23691666	0.97	+	0	ID=g27870.t1.CDS1;Parent=g27870.t1;
OX031009.1_Pollenia_amentaria_genome_assembly,_chromosome:_4	AUGUSTUS	exon	23691519	23691666	.	+	.	ID=g27870.t1.exon1;Parent=g27870.t1;
OX031009.1_Pollenia_amentaria_genome_assembly,_chromosome:_4	AUGUSTUS	intron	23691667	23691916	0.52	+	.	ID=g27870.t1.intron1;Parent=g27870.t1;
OX031009.1_Pollenia_amentaria_genome_assembly,_chromosome:_4	AUGUSTUS	CDS	23691917	23692581	0.53	+	2	ID=g27870.t1.CDS2;Parent=g27870.t1;
OX031009.1_Pollenia_amentaria_genome_assembly,_chromosome:_4	AUGUSTUS	exon	23691917	23692581	.	+	.	ID=g27870.t1.exon2;Parent=g27870.t1;
OX031009.1_Pollenia_amentaria_genome_assembly,_chromosome:_4	AUGUSTUS	stop_codon	23692579	23692581	.	+	0	ID=g27870.t1.stop1;Parent=g27870.t1;
OX031009.1_Pollenia_amentaria_genome_assembly,_chromosome:_4	AUGUSTUS	gene	23693174	23694148	.	+	.	ID=g27871;
OX031009.1_Pollenia_amentaria_genome_assembly,_chromosome:_4	AUGUSTUS	mRNA	23693174	23694148	1	+	.	ID=g27871.t1;Parent=g27871;
OX031009.1_Pollenia_amentaria_genome_assembly,_chromosome:_4	AUGUSTUS	start_codon	23693174	23693176	.	+	0	ID=g27871.t1.start1;Parent=g27871.t1;
OX031009.1_Pollenia_amentaria_genome_assembly,_chromosome:_4	AUGUSTUS	CDS	23693174	23694148	1	+	0	ID=g27871.t1.CDS1;Parent=g27871.t1;
OX031009.1_Pollenia_amentaria_genome_assembly,_chromosome:_4	AUGUSTUS	exon	23693174	23694148	.	+	.	ID=g27871.t1.exon1;Parent=g27871.t1;
OX031009.1_Pollenia_amentaria_genome_assembly,_chromosome:_4	AUGUSTUS	stop_codon	23694146	23694148	.	+	0	ID=g27871.t1.stop1;Parent=g27871.t1;
OX031009.1_Pollenia_amentaria_genome_assembly,_chromosome:_4	AUGUSTUS	gene	23704565	23706799	.	-	.	ID=g27872;
OX031009.1_Pollenia_amentaria_genome_assembly,_chromosome:_4	AUGUSTUS	mRNA	23704565	23706799	0.99	-	.	ID=g27872.t1;Parent=g27872;
OX031009.1_Pollenia_amentaria_genome_assembly,_chromosome:_4	AUGUSTUS	stop_codon	23704565	23704567	.	-	0	ID=g27872.t1.stop1;Parent=g27872.t1;
OX031009.1_Pollenia_amentaria_genome_assembly,_chromosome:_4	AUGUSTUS	CDS	23704565	23704833	1	-	2	ID=g27872.t1.CDS1;Parent=g27872.t1;
OX031009.1_Pollenia_amentaria_genome_assembly,_chromosome:_4	AUGUSTUS	exon	23704565	23704833	.	-	.	ID=g27872.t1.exon1;Parent=g27872.t1;
OX031009.1_Pollenia_amentaria_genome_assembly,_chromosome:_4	AUGUSTUS	intron	23704834	23704904	1	-	.	ID=g27872.t1.intron1;Parent=g27872.t1;
OX031009.1_Pollenia_amentaria_genome_assembly,_chromosome:_4	AUGUSTUS	CDS	23704905	23705120	0.99	-	2	ID=g27872.t1.CDS2;Parent=g27872.t1;
OX031009.1_Pollenia_amentaria_genome_assembly,_chromosome:_4	AUGUSTUS	exon	23704905	23705120	.	-	.	ID=g27872.t1.exon2;Parent=g27872.t1;
OX031009.1_Pollenia_amentaria_genome_assembly,_chromosome:_4	AUGUSTUS	intron	23705121	23705303	0.99	-	.	ID=g27872.t1.intron2;Parent=g27872.t1;
OX031009.1_Pollenia_amentaria_genome_assembly,_chromosome:_4	AUGUSTUS	CDS	23705304	23705541	1	-	0	ID=g27872.t1.CDS3;Parent=g27872.t1;
OX031009.1_Pollenia_amentaria_genome_assembly,_chromosome:_4	AUGUSTUS	exon	23705304	23705541	.	-	.	ID=g27872.t1.exon3;Parent=g27872.t1;
OX031009.1_Pollenia_amentaria_genome_assembly,_chromosome:_4	AUGUSTUS	intron	23705542	23705635	1	-	.	ID=g27872.t1.intron3;Parent=g27872.t1;
OX031009.1_Pollenia_amentaria_genome_assembly,_chromosome:_4	AUGUSTUS	CDS	23705636	23706481	1	-	0	ID=g27872.t1.CDS4;Parent=g27872.t1;
OX031009.1_Pollenia_amentaria_genome_assembly,_chromosome:_4	AUGUSTUS	exon	23705636	23706481	.	-	.	ID=g27872.t1.exon4;Parent=g27872.t1;
OX031009.1_Pollenia_amentaria_genome_assembly,_chromosome:_4	AUGUSTUS	intron	23706482	23706544	1	-	.	ID=g27872.t1.intron4;Parent=g27872.t1;
OX031009.1_Pollenia_amentaria_genome_assembly,_chromosome:_4	AUGUSTUS	CDS	23706545	23706799	1	-	0	ID=g27872.t1.CDS5;Parent=g27872.t1;
OX031009.1_Pollenia_amentaria_genome_assembly,_chromosome:_4	AUGUSTUS	exon	23706545	23706799	.	-	.	ID=g27872.t1.exon5;Parent=g27872.t1;
OX031009.1_Pollenia_amentaria_genome_assembly,_chromosome:_4	AUGUSTUS	start_codon	23706797	23706799	.	-	0	ID=g27872.t1.start1;Parent=g27872.t1;
OX031009.1_Pollenia_amentaria_genome_assembly,_chromosome:_4	AUGUSTUS	mRNA	23704565	23706799	0.76	-	.	ID=g27872.t2;Parent=g27872;
OX031009.1_Pollenia_amentaria_genome_assembly,_chromosome:_4	AUGUSTUS	stop_codon	23704565	23704567	.	-	0	ID=g27872.t2.stop1;Parent=g27872.t2;
OX031009.1_Pollenia_amentaria_genome_assembly,_chromosome:_4	AUGUSTUS	CDS	23704565	23704833	1	-	2	ID=g27872.t2.CDS1;Parent=g27872.t2;
OX031009.1_Pollenia_amentaria_genome_assembly,_chromosome:_4	AUGUSTUS	exon	23704565	23704833	.	-	.	ID=g27872.t2.exon1;Parent=g27872.t2;
OX031009.1_Pollenia_amentaria_genome_assembly,_chromosome:_4	AUGUSTUS	intron	23704834	23704904	1	-	.	ID=g27872.t2.intron1;Parent=g27872.t2;
OX031009.1_Pollenia_amentaria_genome_assembly,_chromosome:_4	AUGUSTUS	CDS	23704905	23705120	0.99	-	2	ID=g27872.t2.CDS2;Parent=g27872.t2;
OX031009.1_Pollenia_amentaria_genome_assembly,_chromosome:_4	AUGUSTUS	exon	23704905	23705120	.	-	.	ID=g27872.t2.exon2;Parent=g27872.t2;
OX031009.1_Pollenia_amentaria_genome_assembly,_chromosome:_4	AUGUSTUS	intron	23705121	23705193	0.79	-	.	ID=g27872.t2.intron2;Parent=g27872.t2;
OX031009.1_Pollenia_amentaria_genome_assembly,_chromosome:_4	AUGUSTUS	CDS	23705194	23705244	0.76	-	2	ID=g27872.t2.CDS3;Parent=g27872.t2;
OX031009.1_Pollenia_amentaria_genome_assembly,_chromosome:_4	AUGUSTUS	exon	23705194	23705244	.	-	.	ID=g27872.t2.exon3;Parent=g27872.t2;
OX031009.1_Pollenia_amentaria_genome_assembly,_chromosome:_4	AUGUSTUS	intron	23705245	23705303	0.76	-	.	ID=g27872.t2.intron3;Parent=g27872.t2;
OX031009.1_Pollenia_amentaria_genome_assembly,_chromosome:_4	AUGUSTUS	CDS	23705304	23705541	1	-	0	ID=g27872.t2.CDS4;Parent=g27872.t2;
OX031009.1_Pollenia_amentaria_genome_assembly,_chromosome:_4	AUGUSTUS	exon	23705304	23705541	.	-	.	ID=g27872.t2.exon4;Parent=g27872.t2;
OX031009.1_Pollenia_amentaria_genome_assembly,_chromosome:_4	AUGUSTUS	intron	23705542	23705635	1	-	.	ID=g27872.t2.intron4;Parent=g27872.t2;
OX031009.1_Pollenia_amentaria_genome_assembly,_chromosome:_4	AUGUSTUS	CDS	23705636	23706481	1	-	0	ID=g27872.t2.CDS5;Parent=g27872.t2;
OX031009.1_Pollenia_amentaria_genome_assembly,_chromosome:_4	AUGUSTUS	exon	23705636	23706481	.	-	.	ID=g27872.t2.exon5;Parent=g27872.t2;
OX031009.1_Pollenia_amentaria_genome_assembly,_chromosome:_4	AUGUSTUS	intron	23706482	23706544	1	-	.	ID=g27872.t2.intron5;Parent=g27872.t2;
OX031009.1_Pollenia_amentaria_genome_assembly,_chromosome:_4	AUGUSTUS	CDS	23706545	23706799	1	-	0	ID=g27872.t2.CDS6;Parent=g27872.t2;
OX031009.1_Pollenia_amentaria_genome_assembly,_chromosome:_4	AUGUSTUS	exon	23706545	23706799	.	-	.	ID=g27872.t2.exon6;Parent=g27872.t2;
OX031009.1_Pollenia_amentaria_genome_assembly,_chromosome:_4	AUGUSTUS	start_codon	23706797	23706799	.	-	0	ID=g27872.t2.start1;Parent=g27872.t2;
OX031009.1_Pollenia_amentaria_genome_assembly,_chromosome:_4	AUGUSTUS	gene	23740058	23742655	.	+	.	ID=g27873;
OX031009.1_Pollenia_amentaria_genome_assembly,_chromosome:_4	AUGUSTUS	mRNA	23740058	23742655	0.61	+	.	ID=g27873.t1;Parent=g27873;
OX031009.1_Pollenia_amentaria_genome_assembly,_chromosome:_4	AUGUSTUS	start_codon	23740058	23740060	.	+	0	ID=g27873.t1.start1;Parent=g27873.t1;
OX031009.1_Pollenia_amentaria_genome_assembly,_chromosome:_4	AUGUSTUS	CDS	23740058	23740070	0.61	+	0	ID=g27873.t1.CDS1;Parent=g27873.t1;
OX031009.1_Pollenia_amentaria_genome_assembly,_chromosome:_4	AUGUSTUS	exon	23740058	23740070	.	+	.	ID=g27873.t1.exon1;Parent=g27873.t1;
OX031009.1_Pollenia_amentaria_genome_assembly,_chromosome:_4	AUGUSTUS	intron	23740071	23741472	0.62	+	.	ID=g27873.t1.intron1;Parent=g27873.t1;
OX031009.1_Pollenia_amentaria_genome_assembly,_chromosome:_4	AUGUSTUS	CDS	23741473	23742134	0.74	+	2	ID=g27873.t1.CDS2;Parent=g27873.t1;
OX031009.1_Pollenia_amentaria_genome_assembly,_chromosome:_4	AUGUSTUS	exon	23741473	23742134	.	+	.	ID=g27873.t1.exon2;Parent=g27873.t1;
OX031009.1_Pollenia_amentaria_genome_assembly,_chromosome:_4	AUGUSTUS	intron	23742135	23742202	1	+	.	ID=g27873.t1.intron2;Parent=g27873.t1;
OX031009.1_Pollenia_amentaria_genome_assembly,_chromosome:_4	AUGUSTUS	CDS	23742203	23742655	1	+	0	ID=g27873.t1.CDS3;Parent=g27873.t1;
OX031009.1_Pollenia_amentaria_genome_assembly,_chromosome:_4	AUGUSTUS	exon	23742203	23742655	.	+	.	ID=g27873.t1.exon3;Parent=g27873.t1;
OX031009.1_Pollenia_amentaria_genome_assembly,_chromosome:_4	AUGUSTUS	stop_codon	23742653	23742655	.	+	0	ID=g27873.t1.stop1;Parent=g27873.t1;
OX031009.1_Pollenia_amentaria_genome_assembly,_chromosome:_4	GeneMark.hmm3	mRNA	23741559	23742655	.	+	.	ID=g27873.t2;Parent=g27873;
OX031009.1_Pollenia_amentaria_genome_assembly,_chromosome:_4	GeneMark.hmm3	start_codon	23741559	23741561	.	+	0	ID=g27873.t2.start1;Parent=g27873.t2;
OX031009.1_Pollenia_amentaria_genome_assembly,_chromosome:_4	GeneMark.hmm3	CDS	23741559	23742134	.	+	0	ID=g27873.t2.CDS1;Parent=g27873.t2;
OX031009.1_Pollenia_amentaria_genome_assembly,_chromosome:_4	GeneMark.hmm3	exon	23741559	23742134	0	+	.	ID=g27873.t2.exon1;Parent=g27873.t2;
OX031009.1_Pollenia_amentaria_genome_assembly,_chromosome:_4	GeneMark.hmm3	intron	23742135	23742202	.	+	0	ID=g27873.t2.intron1;Parent=g27873.t2;
OX031009.1_Pollenia_amentaria_genome_assembly,_chromosome:_4	GeneMark.hmm3	CDS	23742203	23742655	.	+	0	ID=g27873.t2.CDS2;Parent=g27873.t2;
OX031009.1_Pollenia_amentaria_genome_assembly,_chromosome:_4	GeneMark.hmm3	exon	23742203	23742655	0	+	.	ID=g27873.t2.exon2;Parent=g27873.t2;
OX031009.1_Pollenia_amentaria_genome_assembly,_chromosome:_4	GeneMark.hmm3	stop_codon	23742653	23742655	.	+	0	ID=g27873.t2.stop1;Parent=g27873.t2;
OX031009.1_Pollenia_amentaria_genome_assembly,_chromosome:_4	AUGUSTUS	gene	23744491	23746956	.	+	.	ID=g27874;
OX031009.1_Pollenia_amentaria_genome_assembly,_chromosome:_4	AUGUSTUS	mRNA	23744491	23746956	0.65	+	.	ID=g27874.t1;Parent=g27874;
OX031009.1_Pollenia_amentaria_genome_assembly,_chromosome:_4	AUGUSTUS	start_codon	23744491	23744493	.	+	0	ID=g27874.t1.start1;Parent=g27874.t1;
OX031009.1_Pollenia_amentaria_genome_assembly,_chromosome:_4	AUGUSTUS	CDS	23744491	23746852	0.65	+	0	ID=g27874.t1.CDS1;Parent=g27874.t1;
OX031009.1_Pollenia_amentaria_genome_assembly,_chromosome:_4	AUGUSTUS	exon	23744491	23746852	.	+	.	ID=g27874.t1.exon1;Parent=g27874.t1;
OX031009.1_Pollenia_amentaria_genome_assembly,_chromosome:_4	AUGUSTUS	intron	23746853	23746900	1	+	.	ID=g27874.t1.intron1;Parent=g27874.t1;
OX031009.1_Pollenia_amentaria_genome_assembly,_chromosome:_4	AUGUSTUS	CDS	23746901	23746956	0.99	+	2	ID=g27874.t1.CDS2;Parent=g27874.t1;
OX031009.1_Pollenia_amentaria_genome_assembly,_chromosome:_4	AUGUSTUS	exon	23746901	23746956	.	+	.	ID=g27874.t1.exon2;Parent=g27874.t1;
OX031009.1_Pollenia_amentaria_genome_assembly,_chromosome:_4	AUGUSTUS	stop_codon	23746954	23746956	.	+	0	ID=g27874.t1.stop1;Parent=g27874.t1;
OX031009.1_Pollenia_amentaria_genome_assembly,_chromosome:_4	AUGUSTUS	gene	23747050	23748448	.	+	.	ID=g27875;
OX031009.1_Pollenia_amentaria_genome_assembly,_chromosome:_4	AUGUSTUS	mRNA	23747050	23748448	0.98	+	.	ID=g27875.t1;Parent=g27875;
OX031009.1_Pollenia_amentaria_genome_assembly,_chromosome:_4	AUGUSTUS	start_codon	23747050	23747052	.	+	0	ID=g27875.t1.start1;Parent=g27875.t1;
OX031009.1_Pollenia_amentaria_genome_assembly,_chromosome:_4	AUGUSTUS	CDS	23747050	23747478	0.99	+	0	ID=g27875.t1.CDS1;Parent=g27875.t1;
OX031009.1_Pollenia_amentaria_genome_assembly,_chromosome:_4	AUGUSTUS	exon	23747050	23747478	.	+	.	ID=g27875.t1.exon1;Parent=g27875.t1;
OX031009.1_Pollenia_amentaria_genome_assembly,_chromosome:_4	AUGUSTUS	intron	23747479	23747755	1	+	.	ID=g27875.t1.intron1;Parent=g27875.t1;
OX031009.1_Pollenia_amentaria_genome_assembly,_chromosome:_4	AUGUSTUS	CDS	23747756	23748448	0.99	+	0	ID=g27875.t1.CDS2;Parent=g27875.t1;
OX031009.1_Pollenia_amentaria_genome_assembly,_chromosome:_4	AUGUSTUS	exon	23747756	23748448	.	+	.	ID=g27875.t1.exon2;Parent=g27875.t1;
OX031009.1_Pollenia_amentaria_genome_assembly,_chromosome:_4	AUGUSTUS	stop_codon	23748446	23748448	.	+	0	ID=g27875.t1.stop1;Parent=g27875.t1;
OX031009.1_Pollenia_amentaria_genome_assembly,_chromosome:_4	AUGUSTUS	gene	23748679	23750626	.	-	.	ID=g27876;
OX031009.1_Pollenia_amentaria_genome_assembly,_chromosome:_4	AUGUSTUS	mRNA	23749420	23750205	1	-	.	ID=g27876.t1;Parent=g27876;
OX031009.1_Pollenia_amentaria_genome_assembly,_chromosome:_4	AUGUSTUS	stop_codon	23749420	23749422	.	-	0	ID=g27876.t1.stop1;Parent=g27876.t1;
OX031009.1_Pollenia_amentaria_genome_assembly,_chromosome:_4	AUGUSTUS	CDS	23749420	23750205	1	-	0	ID=g27876.t1.CDS1;Parent=g27876.t1;
OX031009.1_Pollenia_amentaria_genome_assembly,_chromosome:_4	AUGUSTUS	exon	23749420	23750205	.	-	.	ID=g27876.t1.exon1;Parent=g27876.t1;
OX031009.1_Pollenia_amentaria_genome_assembly,_chromosome:_4	AUGUSTUS	start_codon	23750203	23750205	.	-	0	ID=g27876.t1.start1;Parent=g27876.t1;
OX031009.1_Pollenia_amentaria_genome_assembly,_chromosome:_4	AUGUSTUS	mRNA	23748679	23750626	0.64	-	.	ID=g27876.t2;Parent=g27876;
OX031009.1_Pollenia_amentaria_genome_assembly,_chromosome:_4	AUGUSTUS	stop_codon	23748679	23748681	.	-	0	ID=g27876.t2.stop1;Parent=g27876.t2;
OX031009.1_Pollenia_amentaria_genome_assembly,_chromosome:_4	AUGUSTUS	CDS	23748679	23749419	0.86	-	0	ID=g27876.t2.CDS1;Parent=g27876.t2;
OX031009.1_Pollenia_amentaria_genome_assembly,_chromosome:_4	AUGUSTUS	exon	23748679	23749419	.	-	.	ID=g27876.t2.exon1;Parent=g27876.t2;
OX031009.1_Pollenia_amentaria_genome_assembly,_chromosome:_4	AUGUSTUS	intron	23749420	23749482	0.87	-	.	ID=g27876.t2.intron1;Parent=g27876.t2;
OX031009.1_Pollenia_amentaria_genome_assembly,_chromosome:_4	AUGUSTUS	CDS	23749483	23750292	0.88	-	0	ID=g27876.t2.CDS2;Parent=g27876.t2;
OX031009.1_Pollenia_amentaria_genome_assembly,_chromosome:_4	AUGUSTUS	exon	23749483	23750292	.	-	.	ID=g27876.t2.exon2;Parent=g27876.t2;
OX031009.1_Pollenia_amentaria_genome_assembly,_chromosome:_4	AUGUSTUS	intron	23750293	23750506	0.96	-	.	ID=g27876.t2.intron2;Parent=g27876.t2;
OX031009.1_Pollenia_amentaria_genome_assembly,_chromosome:_4	AUGUSTUS	CDS	23750507	23750626	0.76	-	0	ID=g27876.t2.CDS3;Parent=g27876.t2;
OX031009.1_Pollenia_amentaria_genome_assembly,_chromosome:_4	AUGUSTUS	exon	23750507	23750626	.	-	.	ID=g27876.t2.exon3;Parent=g27876.t2;
OX031009.1_Pollenia_amentaria_genome_assembly,_chromosome:_4	AUGUSTUS	start_codon	23750624	23750626	.	-	0	ID=g27876.t2.start1;Parent=g27876.t2;
OX031009.1_Pollenia_amentaria_genome_assembly,_chromosome:_4	AUGUSTUS	mRNA	23748679	23749200	0.87	-	.	ID=g27876.t3;Parent=g27876;
OX031009.1_Pollenia_amentaria_genome_assembly,_chromosome:_4	AUGUSTUS	stop_codon	23748679	23748681	.	-	0	ID=g27876.t3.stop1;Parent=g27876.t3;
OX031009.1_Pollenia_amentaria_genome_assembly,_chromosome:_4	AUGUSTUS	CDS	23748679	23749200	0.87	-	0	ID=g27876.t3.CDS1;Parent=g27876.t3;
OX031009.1_Pollenia_amentaria_genome_assembly,_chromosome:_4	AUGUSTUS	exon	23748679	23749200	.	-	.	ID=g27876.t3.exon1;Parent=g27876.t3;
OX031009.1_Pollenia_amentaria_genome_assembly,_chromosome:_4	AUGUSTUS	start_codon	23749198	23749200	.	-	0	ID=g27876.t3.start1;Parent=g27876.t3;
OX031009.1_Pollenia_amentaria_genome_assembly,_chromosome:_4	AUGUSTUS	gene	23756859	23758165	.	-	.	ID=g27877;
OX031009.1_Pollenia_amentaria_genome_assembly,_chromosome:_4	AUGUSTUS	mRNA	23756859	23758165	1	-	.	ID=g27877.t1;Parent=g27877;
OX031009.1_Pollenia_amentaria_genome_assembly,_chromosome:_4	AUGUSTUS	stop_codon	23756859	23756861	.	-	0	ID=g27877.t1.stop1;Parent=g27877.t1;
OX031009.1_Pollenia_amentaria_genome_assembly,_chromosome:_4	AUGUSTUS	CDS	23756859	23757474	1	-	1	ID=g27877.t1.CDS1;Parent=g27877.t1;
OX031009.1_Pollenia_amentaria_genome_assembly,_chromosome:_4	AUGUSTUS	exon	23756859	23757474	.	-	.	ID=g27877.t1.exon1;Parent=g27877.t1;
OX031009.1_Pollenia_amentaria_genome_assembly,_chromosome:_4	AUGUSTUS	intron	23757475	23757536	1	-	.	ID=g27877.t1.intron1;Parent=g27877.t1;
OX031009.1_Pollenia_amentaria_genome_assembly,_chromosome:_4	AUGUSTUS	CDS	23757537	23757759	1	-	2	ID=g27877.t1.CDS2;Parent=g27877.t1;
OX031009.1_Pollenia_amentaria_genome_assembly,_chromosome:_4	AUGUSTUS	exon	23757537	23757759	.	-	.	ID=g27877.t1.exon2;Parent=g27877.t1;
OX031009.1_Pollenia_amentaria_genome_assembly,_chromosome:_4	AUGUSTUS	intron	23757760	23758101	1	-	.	ID=g27877.t1.intron2;Parent=g27877.t1;
OX031009.1_Pollenia_amentaria_genome_assembly,_chromosome:_4	AUGUSTUS	CDS	23758102	23758165	1	-	0	ID=g27877.t1.CDS3;Parent=g27877.t1;
OX031009.1_Pollenia_amentaria_genome_assembly,_chromosome:_4	AUGUSTUS	exon	23758102	23758165	.	-	.	ID=g27877.t1.exon3;Parent=g27877.t1;
OX031009.1_Pollenia_amentaria_genome_assembly,_chromosome:_4	AUGUSTUS	start_codon	23758163	23758165	.	-	0	ID=g27877.t1.start1;Parent=g27877.t1;
OX031009.1_Pollenia_amentaria_genome_assembly,_chromosome:_4	AUGUSTUS	gene	23758455	23759562	.	+	.	ID=g27878;
OX031009.1_Pollenia_amentaria_genome_assembly,_chromosome:_4	AUGUSTUS	mRNA	23758455	23759562	0.52	+	.	ID=g27878.t1;Parent=g27878;
OX031009.1_Pollenia_amentaria_genome_assembly,_chromosome:_4	AUGUSTUS	start_codon	23758455	23758457	.	+	0	ID=g27878.t1.start1;Parent=g27878.t1;
OX031009.1_Pollenia_amentaria_genome_assembly,_chromosome:_4	AUGUSTUS	CDS	23758455	23758467	0.53	+	0	ID=g27878.t1.CDS1;Parent=g27878.t1;
OX031009.1_Pollenia_amentaria_genome_assembly,_chromosome:_4	AUGUSTUS	exon	23758455	23758467	.	+	.	ID=g27878.t1.exon1;Parent=g27878.t1;
OX031009.1_Pollenia_amentaria_genome_assembly,_chromosome:_4	AUGUSTUS	intron	23758468	23758662	0.53	+	.	ID=g27878.t1.intron1;Parent=g27878.t1;
OX031009.1_Pollenia_amentaria_genome_assembly,_chromosome:_4	AUGUSTUS	CDS	23758663	23759125	0.76	+	2	ID=g27878.t1.CDS2;Parent=g27878.t1;
OX031009.1_Pollenia_amentaria_genome_assembly,_chromosome:_4	AUGUSTUS	exon	23758663	23759125	.	+	.	ID=g27878.t1.exon2;Parent=g27878.t1;
OX031009.1_Pollenia_amentaria_genome_assembly,_chromosome:_4	AUGUSTUS	intron	23759126	23759354	0.97	+	.	ID=g27878.t1.intron2;Parent=g27878.t1;
OX031009.1_Pollenia_amentaria_genome_assembly,_chromosome:_4	AUGUSTUS	CDS	23759355	23759562	0.97	+	1	ID=g27878.t1.CDS3;Parent=g27878.t1;
OX031009.1_Pollenia_amentaria_genome_assembly,_chromosome:_4	AUGUSTUS	exon	23759355	23759562	.	+	.	ID=g27878.t1.exon3;Parent=g27878.t1;
OX031009.1_Pollenia_amentaria_genome_assembly,_chromosome:_4	AUGUSTUS	stop_codon	23759560	23759562	.	+	0	ID=g27878.t1.stop1;Parent=g27878.t1;
OX031009.1_Pollenia_amentaria_genome_assembly,_chromosome:_4	AUGUSTUS	gene	23759791	23760729	.	+	.	ID=g27879;
OX031009.1_Pollenia_amentaria_genome_assembly,_chromosome:_4	AUGUSTUS	mRNA	23759791	23760729	0.32	+	.	ID=g27879.t1;Parent=g27879;
OX031009.1_Pollenia_amentaria_genome_assembly,_chromosome:_4	AUGUSTUS	start_codon	23759791	23759793	.	+	0	ID=g27879.t1.start1;Parent=g27879.t1;
OX031009.1_Pollenia_amentaria_genome_assembly,_chromosome:_4	AUGUSTUS	CDS	23759791	23759907	0.7	+	0	ID=g27879.t1.CDS1;Parent=g27879.t1;
OX031009.1_Pollenia_amentaria_genome_assembly,_chromosome:_4	AUGUSTUS	exon	23759791	23759907	.	+	.	ID=g27879.t1.exon1;Parent=g27879.t1;
OX031009.1_Pollenia_amentaria_genome_assembly,_chromosome:_4	AUGUSTUS	intron	23759908	23760243	0.37	+	.	ID=g27879.t1.intron1;Parent=g27879.t1;
OX031009.1_Pollenia_amentaria_genome_assembly,_chromosome:_4	AUGUSTUS	CDS	23760244	23760283	0.52	+	0	ID=g27879.t1.CDS2;Parent=g27879.t1;
OX031009.1_Pollenia_amentaria_genome_assembly,_chromosome:_4	AUGUSTUS	exon	23760244	23760283	.	+	.	ID=g27879.t1.exon2;Parent=g27879.t1;
OX031009.1_Pollenia_amentaria_genome_assembly,_chromosome:_4	AUGUSTUS	intron	23760284	23760340	1	+	.	ID=g27879.t1.intron2;Parent=g27879.t1;
OX031009.1_Pollenia_amentaria_genome_assembly,_chromosome:_4	AUGUSTUS	CDS	23760341	23760406	1	+	2	ID=g27879.t1.CDS3;Parent=g27879.t1;
OX031009.1_Pollenia_amentaria_genome_assembly,_chromosome:_4	AUGUSTUS	exon	23760341	23760406	.	+	.	ID=g27879.t1.exon3;Parent=g27879.t1;
OX031009.1_Pollenia_amentaria_genome_assembly,_chromosome:_4	AUGUSTUS	intron	23760407	23760466	1	+	.	ID=g27879.t1.intron3;Parent=g27879.t1;
OX031009.1_Pollenia_amentaria_genome_assembly,_chromosome:_4	AUGUSTUS	CDS	23760467	23760638	0.99	+	2	ID=g27879.t1.CDS4;Parent=g27879.t1;
OX031009.1_Pollenia_amentaria_genome_assembly,_chromosome:_4	AUGUSTUS	exon	23760467	23760638	.	+	.	ID=g27879.t1.exon4;Parent=g27879.t1;
OX031009.1_Pollenia_amentaria_genome_assembly,_chromosome:_4	AUGUSTUS	intron	23760639	23760716	0.85	+	.	ID=g27879.t1.intron4;Parent=g27879.t1;
OX031009.1_Pollenia_amentaria_genome_assembly,_chromosome:_4	AUGUSTUS	CDS	23760717	23760729	0.85	+	1	ID=g27879.t1.CDS5;Parent=g27879.t1;
OX031009.1_Pollenia_amentaria_genome_assembly,_chromosome:_4	AUGUSTUS	exon	23760717	23760729	.	+	.	ID=g27879.t1.exon5;Parent=g27879.t1;
OX031009.1_Pollenia_amentaria_genome_assembly,_chromosome:_4	AUGUSTUS	stop_codon	23760727	23760729	.	+	0	ID=g27879.t1.stop1;Parent=g27879.t1;
OX031009.1_Pollenia_amentaria_genome_assembly,_chromosome:_4	AUGUSTUS	gene	23761703	23762434	.	-	.	ID=g27880;
OX031009.1_Pollenia_amentaria_genome_assembly,_chromosome:_4	AUGUSTUS	mRNA	23761703	23762434	1	-	.	ID=g27880.t1;Parent=g27880;
OX031009.1_Pollenia_amentaria_genome_assembly,_chromosome:_4	AUGUSTUS	stop_codon	23761703	23761705	.	-	0	ID=g27880.t1.stop1;Parent=g27880.t1;
OX031009.1_Pollenia_amentaria_genome_assembly,_chromosome:_4	AUGUSTUS	CDS	23761703	23762434	1	-	0	ID=g27880.t1.CDS1;Parent=g27880.t1;
OX031009.1_Pollenia_amentaria_genome_assembly,_chromosome:_4	AUGUSTUS	exon	23761703	23762434	.	-	.	ID=g27880.t1.exon1;Parent=g27880.t1;
OX031009.1_Pollenia_amentaria_genome_assembly,_chromosome:_4	AUGUSTUS	start_codon	23762432	23762434	.	-	0	ID=g27880.t1.start1;Parent=g27880.t1;
OX031009.1_Pollenia_amentaria_genome_assembly,_chromosome:_4	AUGUSTUS	gene	23769784	23774949	.	-	.	ID=g27881;
OX031009.1_Pollenia_amentaria_genome_assembly,_chromosome:_4	AUGUSTUS	mRNA	23769784	23774949	0.67	-	.	ID=g27881.t1;Parent=g27881;
OX031009.1_Pollenia_amentaria_genome_assembly,_chromosome:_4	AUGUSTUS	stop_codon	23769784	23769786	.	-	0	ID=g27881.t1.stop1;Parent=g27881.t1;
OX031009.1_Pollenia_amentaria_genome_assembly,_chromosome:_4	AUGUSTUS	CDS	23769784	23771420	0.99	-	2	ID=g27881.t1.CDS1;Parent=g27881.t1;
OX031009.1_Pollenia_amentaria_genome_assembly,_chromosome:_4	AUGUSTUS	exon	23769784	23771420	.	-	.	ID=g27881.t1.exon1;Parent=g27881.t1;
OX031009.1_Pollenia_amentaria_genome_assembly,_chromosome:_4	AUGUSTUS	intron	23771421	23772101	1	-	.	ID=g27881.t1.intron1;Parent=g27881.t1;
OX031009.1_Pollenia_amentaria_genome_assembly,_chromosome:_4	AUGUSTUS	CDS	23772102	23774949	0.68	-	0	ID=g27881.t1.CDS2;Parent=g27881.t1;
OX031009.1_Pollenia_amentaria_genome_assembly,_chromosome:_4	AUGUSTUS	exon	23772102	23774949	.	-	.	ID=g27881.t1.exon2;Parent=g27881.t1;
OX031009.1_Pollenia_amentaria_genome_assembly,_chromosome:_4	AUGUSTUS	start_codon	23774947	23774949	.	-	0	ID=g27881.t1.start1;Parent=g27881.t1;
OX031009.1_Pollenia_amentaria_genome_assembly,_chromosome:_4	AUGUSTUS	gene	23799612	23801146	.	+	.	ID=g27882;
OX031009.1_Pollenia_amentaria_genome_assembly,_chromosome:_4	AUGUSTUS	mRNA	23799612	23801146	0.8	+	.	ID=g27882.t1;Parent=g27882;
OX031009.1_Pollenia_amentaria_genome_assembly,_chromosome:_4	AUGUSTUS	start_codon	23799612	23799614	.	+	0	ID=g27882.t1.start1;Parent=g27882.t1;
OX031009.1_Pollenia_amentaria_genome_assembly,_chromosome:_4	AUGUSTUS	CDS	23799612	23800746	0.9	+	0	ID=g27882.t1.CDS1;Parent=g27882.t1;
OX031009.1_Pollenia_amentaria_genome_assembly,_chromosome:_4	AUGUSTUS	exon	23799612	23800746	.	+	.	ID=g27882.t1.exon1;Parent=g27882.t1;
OX031009.1_Pollenia_amentaria_genome_assembly,_chromosome:_4	AUGUSTUS	intron	23800747	23801027	0.8	+	.	ID=g27882.t1.intron1;Parent=g27882.t1;
OX031009.1_Pollenia_amentaria_genome_assembly,_chromosome:_4	AUGUSTUS	CDS	23801028	23801146	0.89	+	2	ID=g27882.t1.CDS2;Parent=g27882.t1;
OX031009.1_Pollenia_amentaria_genome_assembly,_chromosome:_4	AUGUSTUS	exon	23801028	23801146	.	+	.	ID=g27882.t1.exon2;Parent=g27882.t1;
OX031009.1_Pollenia_amentaria_genome_assembly,_chromosome:_4	AUGUSTUS	stop_codon	23801144	23801146	.	+	0	ID=g27882.t1.stop1;Parent=g27882.t1;
OX031009.1_Pollenia_amentaria_genome_assembly,_chromosome:_4	AUGUSTUS	mRNA	23799612	23801146	0.57	+	.	ID=g27882.t2;Parent=g27882;
OX031009.1_Pollenia_amentaria_genome_assembly,_chromosome:_4	AUGUSTUS	start_codon	23799612	23799614	.	+	0	ID=g27882.t2.start1;Parent=g27882.t2;
OX031009.1_Pollenia_amentaria_genome_assembly,_chromosome:_4	AUGUSTUS	CDS	23799612	23800815	0.57	+	0	ID=g27882.t2.CDS1;Parent=g27882.t2;
OX031009.1_Pollenia_amentaria_genome_assembly,_chromosome:_4	AUGUSTUS	exon	23799612	23800815	.	+	.	ID=g27882.t2.exon1;Parent=g27882.t2;
OX031009.1_Pollenia_amentaria_genome_assembly,_chromosome:_4	AUGUSTUS	intron	23800816	23800886	0.57	+	.	ID=g27882.t2.intron1;Parent=g27882.t2;
OX031009.1_Pollenia_amentaria_genome_assembly,_chromosome:_4	AUGUSTUS	CDS	23800887	23801146	1	+	2	ID=g27882.t2.CDS2;Parent=g27882.t2;
OX031009.1_Pollenia_amentaria_genome_assembly,_chromosome:_4	AUGUSTUS	exon	23800887	23801146	.	+	.	ID=g27882.t2.exon2;Parent=g27882.t2;
OX031009.1_Pollenia_amentaria_genome_assembly,_chromosome:_4	AUGUSTUS	stop_codon	23801144	23801146	.	+	0	ID=g27882.t2.stop1;Parent=g27882.t2;
OX031009.1_Pollenia_amentaria_genome_assembly,_chromosome:_4	AUGUSTUS	gene	23802251	23803591	.	+	.	ID=g27883;
OX031009.1_Pollenia_amentaria_genome_assembly,_chromosome:_4	AUGUSTUS	mRNA	23802251	23803591	0.67	+	.	ID=g27883.t1;Parent=g27883;
OX031009.1_Pollenia_amentaria_genome_assembly,_chromosome:_4	AUGUSTUS	start_codon	23802251	23802253	.	+	0	ID=g27883.t1.start1;Parent=g27883.t1;
OX031009.1_Pollenia_amentaria_genome_assembly,_chromosome:_4	AUGUSTUS	CDS	23802251	23802412	1	+	0	ID=g27883.t1.CDS1;Parent=g27883.t1;
OX031009.1_Pollenia_amentaria_genome_assembly,_chromosome:_4	AUGUSTUS	exon	23802251	23802412	.	+	.	ID=g27883.t1.exon1;Parent=g27883.t1;
OX031009.1_Pollenia_amentaria_genome_assembly,_chromosome:_4	AUGUSTUS	intron	23802413	23802643	0.73	+	.	ID=g27883.t1.intron1;Parent=g27883.t1;
OX031009.1_Pollenia_amentaria_genome_assembly,_chromosome:_4	AUGUSTUS	CDS	23802644	23802774	0.69	+	0	ID=g27883.t1.CDS2;Parent=g27883.t1;
OX031009.1_Pollenia_amentaria_genome_assembly,_chromosome:_4	AUGUSTUS	exon	23802644	23802774	.	+	.	ID=g27883.t1.exon2;Parent=g27883.t1;
OX031009.1_Pollenia_amentaria_genome_assembly,_chromosome:_4	AUGUSTUS	intron	23802775	23802835	0.69	+	.	ID=g27883.t1.intron2;Parent=g27883.t1;
OX031009.1_Pollenia_amentaria_genome_assembly,_chromosome:_4	AUGUSTUS	CDS	23802836	23803179	0.68	+	1	ID=g27883.t1.CDS3;Parent=g27883.t1;
OX031009.1_Pollenia_amentaria_genome_assembly,_chromosome:_4	AUGUSTUS	exon	23802836	23803179	.	+	.	ID=g27883.t1.exon3;Parent=g27883.t1;
OX031009.1_Pollenia_amentaria_genome_assembly,_chromosome:_4	AUGUSTUS	intron	23803180	23803255	0.98	+	.	ID=g27883.t1.intron3;Parent=g27883.t1;
OX031009.1_Pollenia_amentaria_genome_assembly,_chromosome:_4	AUGUSTUS	CDS	23803256	23803325	1	+	2	ID=g27883.t1.CDS4;Parent=g27883.t1;
OX031009.1_Pollenia_amentaria_genome_assembly,_chromosome:_4	AUGUSTUS	exon	23803256	23803325	.	+	.	ID=g27883.t1.exon4;Parent=g27883.t1;
OX031009.1_Pollenia_amentaria_genome_assembly,_chromosome:_4	AUGUSTUS	intron	23803326	23803395	1	+	.	ID=g27883.t1.intron4;Parent=g27883.t1;
OX031009.1_Pollenia_amentaria_genome_assembly,_chromosome:_4	AUGUSTUS	CDS	23803396	23803591	1	+	1	ID=g27883.t1.CDS5;Parent=g27883.t1;
OX031009.1_Pollenia_amentaria_genome_assembly,_chromosome:_4	AUGUSTUS	exon	23803396	23803591	.	+	.	ID=g27883.t1.exon5;Parent=g27883.t1;
OX031009.1_Pollenia_amentaria_genome_assembly,_chromosome:_4	AUGUSTUS	stop_codon	23803589	23803591	.	+	0	ID=g27883.t1.stop1;Parent=g27883.t1;
OX031009.1_Pollenia_amentaria_genome_assembly,_chromosome:_4	AUGUSTUS	gene	23815743	23818275	.	-	.	ID=g27884;
OX031009.1_Pollenia_amentaria_genome_assembly,_chromosome:_4	AUGUSTUS	mRNA	23815743	23818275	1	-	.	ID=g27884.t1;Parent=g27884;
OX031009.1_Pollenia_amentaria_genome_assembly,_chromosome:_4	AUGUSTUS	stop_codon	23815743	23815745	.	-	0	ID=g27884.t1.stop1;Parent=g27884.t1;
OX031009.1_Pollenia_amentaria_genome_assembly,_chromosome:_4	AUGUSTUS	CDS	23815743	23817989	1	-	0	ID=g27884.t1.CDS1;Parent=g27884.t1;
OX031009.1_Pollenia_amentaria_genome_assembly,_chromosome:_4	AUGUSTUS	exon	23815743	23817989	.	-	.	ID=g27884.t1.exon1;Parent=g27884.t1;
OX031009.1_Pollenia_amentaria_genome_assembly,_chromosome:_4	AUGUSTUS	intron	23817990	23818200	1	-	.	ID=g27884.t1.intron1;Parent=g27884.t1;
OX031009.1_Pollenia_amentaria_genome_assembly,_chromosome:_4	AUGUSTUS	CDS	23818201	23818275	1	-	0	ID=g27884.t1.CDS2;Parent=g27884.t1;
OX031009.1_Pollenia_amentaria_genome_assembly,_chromosome:_4	AUGUSTUS	exon	23818201	23818275	.	-	.	ID=g27884.t1.exon2;Parent=g27884.t1;
OX031009.1_Pollenia_amentaria_genome_assembly,_chromosome:_4	AUGUSTUS	start_codon	23818273	23818275	.	-	0	ID=g27884.t1.start1;Parent=g27884.t1;
OX031009.1_Pollenia_amentaria_genome_assembly,_chromosome:_4	AUGUSTUS	gene	23824470	23848906	.	+	.	ID=g27885;
OX031009.1_Pollenia_amentaria_genome_assembly,_chromosome:_4	AUGUSTUS	mRNA	23824470	23848906	1	+	.	ID=g27885.t1;Parent=g27885;
OX031009.1_Pollenia_amentaria_genome_assembly,_chromosome:_4	AUGUSTUS	start_codon	23824470	23824472	.	+	0	ID=g27885.t1.start1;Parent=g27885.t1;
OX031009.1_Pollenia_amentaria_genome_assembly,_chromosome:_4	AUGUSTUS	CDS	23824470	23824543	1	+	0	ID=g27885.t1.CDS1;Parent=g27885.t1;
OX031009.1_Pollenia_amentaria_genome_assembly,_chromosome:_4	AUGUSTUS	exon	23824470	23824543	.	+	.	ID=g27885.t1.exon1;Parent=g27885.t1;
OX031009.1_Pollenia_amentaria_genome_assembly,_chromosome:_4	AUGUSTUS	intron	23824544	23845619	1	+	.	ID=g27885.t1.intron1;Parent=g27885.t1;
OX031009.1_Pollenia_amentaria_genome_assembly,_chromosome:_4	AUGUSTUS	CDS	23845620	23848326	1	+	1	ID=g27885.t1.CDS2;Parent=g27885.t1;
OX031009.1_Pollenia_amentaria_genome_assembly,_chromosome:_4	AUGUSTUS	exon	23845620	23848326	.	+	.	ID=g27885.t1.exon2;Parent=g27885.t1;
OX031009.1_Pollenia_amentaria_genome_assembly,_chromosome:_4	AUGUSTUS	intron	23848327	23848390	1	+	.	ID=g27885.t1.intron2;Parent=g27885.t1;
OX031009.1_Pollenia_amentaria_genome_assembly,_chromosome:_4	AUGUSTUS	CDS	23848391	23848906	1	+	0	ID=g27885.t1.CDS3;Parent=g27885.t1;
OX031009.1_Pollenia_amentaria_genome_assembly,_chromosome:_4	AUGUSTUS	exon	23848391	23848906	.	+	.	ID=g27885.t1.exon3;Parent=g27885.t1;
OX031009.1_Pollenia_amentaria_genome_assembly,_chromosome:_4	AUGUSTUS	stop_codon	23848904	23848906	.	+	0	ID=g27885.t1.stop1;Parent=g27885.t1;
OX031009.1_Pollenia_amentaria_genome_assembly,_chromosome:_4	AUGUSTUS	gene	23859332	23860428	.	-	.	ID=g27886;
OX031009.1_Pollenia_amentaria_genome_assembly,_chromosome:_4	AUGUSTUS	mRNA	23859332	23860428	1	-	.	ID=g27886.t1;Parent=g27886;
OX031009.1_Pollenia_amentaria_genome_assembly,_chromosome:_4	AUGUSTUS	stop_codon	23859332	23859334	.	-	0	ID=g27886.t1.stop1;Parent=g27886.t1;
OX031009.1_Pollenia_amentaria_genome_assembly,_chromosome:_4	AUGUSTUS	CDS	23859332	23860263	1	-	2	ID=g27886.t1.CDS1;Parent=g27886.t1;
OX031009.1_Pollenia_amentaria_genome_assembly,_chromosome:_4	AUGUSTUS	exon	23859332	23860263	.	-	.	ID=g27886.t1.exon1;Parent=g27886.t1;
OX031009.1_Pollenia_amentaria_genome_assembly,_chromosome:_4	AUGUSTUS	intron	23860264	23860316	1	-	.	ID=g27886.t1.intron1;Parent=g27886.t1;
OX031009.1_Pollenia_amentaria_genome_assembly,_chromosome:_4	AUGUSTUS	CDS	23860317	23860428	1	-	0	ID=g27886.t1.CDS2;Parent=g27886.t1;
OX031009.1_Pollenia_amentaria_genome_assembly,_chromosome:_4	AUGUSTUS	exon	23860317	23860428	.	-	.	ID=g27886.t1.exon2;Parent=g27886.t1;
OX031009.1_Pollenia_amentaria_genome_assembly,_chromosome:_4	AUGUSTUS	start_codon	23860426	23860428	.	-	0	ID=g27886.t1.start1;Parent=g27886.t1;
OX031009.1_Pollenia_amentaria_genome_assembly,_chromosome:_4	AUGUSTUS	gene	23864544	23865703	.	+	.	ID=g27887;
OX031009.1_Pollenia_amentaria_genome_assembly,_chromosome:_4	AUGUSTUS	mRNA	23864544	23865703	1	+	.	ID=g27887.t1;Parent=g27887;
OX031009.1_Pollenia_amentaria_genome_assembly,_chromosome:_4	AUGUSTUS	start_codon	23864544	23864546	.	+	0	ID=g27887.t1.start1;Parent=g27887.t1;
OX031009.1_Pollenia_amentaria_genome_assembly,_chromosome:_4	AUGUSTUS	CDS	23864544	23865190	1	+	0	ID=g27887.t1.CDS1;Parent=g27887.t1;
OX031009.1_Pollenia_amentaria_genome_assembly,_chromosome:_4	AUGUSTUS	exon	23864544	23865190	.	+	.	ID=g27887.t1.exon1;Parent=g27887.t1;
OX031009.1_Pollenia_amentaria_genome_assembly,_chromosome:_4	AUGUSTUS	intron	23865191	23865252	1	+	.	ID=g27887.t1.intron1;Parent=g27887.t1;
OX031009.1_Pollenia_amentaria_genome_assembly,_chromosome:_4	AUGUSTUS	CDS	23865253	23865703	1	+	1	ID=g27887.t1.CDS2;Parent=g27887.t1;
OX031009.1_Pollenia_amentaria_genome_assembly,_chromosome:_4	AUGUSTUS	exon	23865253	23865703	.	+	.	ID=g27887.t1.exon2;Parent=g27887.t1;
OX031009.1_Pollenia_amentaria_genome_assembly,_chromosome:_4	AUGUSTUS	stop_codon	23865701	23865703	.	+	0	ID=g27887.t1.stop1;Parent=g27887.t1;
OX031009.1_Pollenia_amentaria_genome_assembly,_chromosome:_4	AUGUSTUS	gene	23933939	23938877	.	-	.	ID=g27888;
OX031009.1_Pollenia_amentaria_genome_assembly,_chromosome:_4	AUGUSTUS	mRNA	23933939	23938877	0.26	-	.	ID=g27888.t1;Parent=g27888;
OX031009.1_Pollenia_amentaria_genome_assembly,_chromosome:_4	AUGUSTUS	stop_codon	23933939	23933941	.	-	0	ID=g27888.t1.stop1;Parent=g27888.t1;
OX031009.1_Pollenia_amentaria_genome_assembly,_chromosome:_4	AUGUSTUS	CDS	23933939	23933955	0.36	-	2	ID=g27888.t1.CDS1;Parent=g27888.t1;
OX031009.1_Pollenia_amentaria_genome_assembly,_chromosome:_4	AUGUSTUS	exon	23933939	23933955	.	-	.	ID=g27888.t1.exon1;Parent=g27888.t1;
OX031009.1_Pollenia_amentaria_genome_assembly,_chromosome:_4	AUGUSTUS	intron	23933956	23935164	0.36	-	.	ID=g27888.t1.intron1;Parent=g27888.t1;
OX031009.1_Pollenia_amentaria_genome_assembly,_chromosome:_4	AUGUSTUS	CDS	23935165	23935521	0.65	-	2	ID=g27888.t1.CDS2;Parent=g27888.t1;
OX031009.1_Pollenia_amentaria_genome_assembly,_chromosome:_4	AUGUSTUS	exon	23935165	23935521	.	-	.	ID=g27888.t1.exon2;Parent=g27888.t1;
OX031009.1_Pollenia_amentaria_genome_assembly,_chromosome:_4	AUGUSTUS	intron	23935522	23936962	0.73	-	.	ID=g27888.t1.intron2;Parent=g27888.t1;
OX031009.1_Pollenia_amentaria_genome_assembly,_chromosome:_4	AUGUSTUS	CDS	23936963	23938141	0.51	-	2	ID=g27888.t1.CDS3;Parent=g27888.t1;
OX031009.1_Pollenia_amentaria_genome_assembly,_chromosome:_4	AUGUSTUS	exon	23936963	23938141	.	-	.	ID=g27888.t1.exon3;Parent=g27888.t1;
OX031009.1_Pollenia_amentaria_genome_assembly,_chromosome:_4	AUGUSTUS	intron	23938142	23938846	0.71	-	.	ID=g27888.t1.intron3;Parent=g27888.t1;
OX031009.1_Pollenia_amentaria_genome_assembly,_chromosome:_4	AUGUSTUS	CDS	23938847	23938877	0.96	-	0	ID=g27888.t1.CDS4;Parent=g27888.t1;
OX031009.1_Pollenia_amentaria_genome_assembly,_chromosome:_4	AUGUSTUS	exon	23938847	23938877	.	-	.	ID=g27888.t1.exon4;Parent=g27888.t1;
OX031009.1_Pollenia_amentaria_genome_assembly,_chromosome:_4	AUGUSTUS	start_codon	23938875	23938877	.	-	0	ID=g27888.t1.start1;Parent=g27888.t1;
OX031009.1_Pollenia_amentaria_genome_assembly,_chromosome:_4	AUGUSTUS	gene	23970072	23971954	.	-	.	ID=g27889;
OX031009.1_Pollenia_amentaria_genome_assembly,_chromosome:_4	AUGUSTUS	mRNA	23970072	23971954	1	-	.	ID=g27889.t1;Parent=g27889;
OX031009.1_Pollenia_amentaria_genome_assembly,_chromosome:_4	AUGUSTUS	stop_codon	23970072	23970074	.	-	0	ID=g27889.t1.stop1;Parent=g27889.t1;
OX031009.1_Pollenia_amentaria_genome_assembly,_chromosome:_4	AUGUSTUS	CDS	23970072	23970196	1	-	2	ID=g27889.t1.CDS1;Parent=g27889.t1;
OX031009.1_Pollenia_amentaria_genome_assembly,_chromosome:_4	AUGUSTUS	exon	23970072	23970196	.	-	.	ID=g27889.t1.exon1;Parent=g27889.t1;
OX031009.1_Pollenia_amentaria_genome_assembly,_chromosome:_4	AUGUSTUS	intron	23970197	23971410	1	-	.	ID=g27889.t1.intron1;Parent=g27889.t1;
OX031009.1_Pollenia_amentaria_genome_assembly,_chromosome:_4	AUGUSTUS	CDS	23971411	23971954	1	-	0	ID=g27889.t1.CDS2;Parent=g27889.t1;
OX031009.1_Pollenia_amentaria_genome_assembly,_chromosome:_4	AUGUSTUS	exon	23971411	23971954	.	-	.	ID=g27889.t1.exon2;Parent=g27889.t1;
OX031009.1_Pollenia_amentaria_genome_assembly,_chromosome:_4	AUGUSTUS	start_codon	23971952	23971954	.	-	0	ID=g27889.t1.start1;Parent=g27889.t1;
OX031009.1_Pollenia_amentaria_genome_assembly,_chromosome:_4	AUGUSTUS	gene	24019860	24021476	.	+	.	ID=g27890;
OX031009.1_Pollenia_amentaria_genome_assembly,_chromosome:_4	AUGUSTUS	mRNA	24019860	24021476	1	+	.	ID=g27890.t1;Parent=g27890;
OX031009.1_Pollenia_amentaria_genome_assembly,_chromosome:_4	AUGUSTUS	start_codon	24019860	24019862	.	+	0	ID=g27890.t1.start1;Parent=g27890.t1;
OX031009.1_Pollenia_amentaria_genome_assembly,_chromosome:_4	AUGUSTUS	CDS	24019860	24019926	1	+	0	ID=g27890.t1.CDS1;Parent=g27890.t1;
OX031009.1_Pollenia_amentaria_genome_assembly,_chromosome:_4	AUGUSTUS	exon	24019860	24019926	.	+	.	ID=g27890.t1.exon1;Parent=g27890.t1;
OX031009.1_Pollenia_amentaria_genome_assembly,_chromosome:_4	AUGUSTUS	intron	24019927	24020225	1	+	.	ID=g27890.t1.intron1;Parent=g27890.t1;
OX031009.1_Pollenia_amentaria_genome_assembly,_chromosome:_4	AUGUSTUS	CDS	24020226	24020617	1	+	2	ID=g27890.t1.CDS2;Parent=g27890.t1;
OX031009.1_Pollenia_amentaria_genome_assembly,_chromosome:_4	AUGUSTUS	exon	24020226	24020617	.	+	.	ID=g27890.t1.exon2;Parent=g27890.t1;
OX031009.1_Pollenia_amentaria_genome_assembly,_chromosome:_4	AUGUSTUS	intron	24020618	24020678	1	+	.	ID=g27890.t1.intron2;Parent=g27890.t1;
OX031009.1_Pollenia_amentaria_genome_assembly,_chromosome:_4	AUGUSTUS	CDS	24020679	24021332	1	+	0	ID=g27890.t1.CDS3;Parent=g27890.t1;
OX031009.1_Pollenia_amentaria_genome_assembly,_chromosome:_4	AUGUSTUS	exon	24020679	24021332	.	+	.	ID=g27890.t1.exon3;Parent=g27890.t1;
OX031009.1_Pollenia_amentaria_genome_assembly,_chromosome:_4	AUGUSTUS	intron	24021333	24021401	1	+	.	ID=g27890.t1.intron3;Parent=g27890.t1;
OX031009.1_Pollenia_amentaria_genome_assembly,_chromosome:_4	AUGUSTUS	CDS	24021402	24021476	1	+	0	ID=g27890.t1.CDS4;Parent=g27890.t1;
OX031009.1_Pollenia_amentaria_genome_assembly,_chromosome:_4	AUGUSTUS	exon	24021402	24021476	.	+	.	ID=g27890.t1.exon4;Parent=g27890.t1;
OX031009.1_Pollenia_amentaria_genome_assembly,_chromosome:_4	AUGUSTUS	stop_codon	24021474	24021476	.	+	0	ID=g27890.t1.stop1;Parent=g27890.t1;
OX031009.1_Pollenia_amentaria_genome_assembly,_chromosome:_4	AUGUSTUS	gene	24021592	24028619	.	-	.	ID=g27891;
OX031009.1_Pollenia_amentaria_genome_assembly,_chromosome:_4	AUGUSTUS	mRNA	24021592	24028619	1	-	.	ID=g27891.t1;Parent=g27891;
OX031009.1_Pollenia_amentaria_genome_assembly,_chromosome:_4	AUGUSTUS	stop_codon	24021592	24021594	.	-	0	ID=g27891.t1.stop1;Parent=g27891.t1;
OX031009.1_Pollenia_amentaria_genome_assembly,_chromosome:_4	AUGUSTUS	CDS	24021592	24021792	1	-	0	ID=g27891.t1.CDS1;Parent=g27891.t1;
OX031009.1_Pollenia_amentaria_genome_assembly,_chromosome:_4	AUGUSTUS	exon	24021592	24021792	.	-	.	ID=g27891.t1.exon1;Parent=g27891.t1;
OX031009.1_Pollenia_amentaria_genome_assembly,_chromosome:_4	AUGUSTUS	intron	24021793	24021852	1	-	.	ID=g27891.t1.intron1;Parent=g27891.t1;
OX031009.1_Pollenia_amentaria_genome_assembly,_chromosome:_4	AUGUSTUS	CDS	24021853	24022177	1	-	1	ID=g27891.t1.CDS2;Parent=g27891.t1;
OX031009.1_Pollenia_amentaria_genome_assembly,_chromosome:_4	AUGUSTUS	exon	24021853	24022177	.	-	.	ID=g27891.t1.exon2;Parent=g27891.t1;
OX031009.1_Pollenia_amentaria_genome_assembly,_chromosome:_4	AUGUSTUS	intron	24022178	24022239	1	-	.	ID=g27891.t1.intron2;Parent=g27891.t1;
OX031009.1_Pollenia_amentaria_genome_assembly,_chromosome:_4	AUGUSTUS	CDS	24022240	24022653	1	-	1	ID=g27891.t1.CDS3;Parent=g27891.t1;
OX031009.1_Pollenia_amentaria_genome_assembly,_chromosome:_4	AUGUSTUS	exon	24022240	24022653	.	-	.	ID=g27891.t1.exon3;Parent=g27891.t1;
OX031009.1_Pollenia_amentaria_genome_assembly,_chromosome:_4	AUGUSTUS	intron	24022654	24022721	1	-	.	ID=g27891.t1.intron3;Parent=g27891.t1;
OX031009.1_Pollenia_amentaria_genome_assembly,_chromosome:_4	AUGUSTUS	CDS	24022722	24022804	1	-	0	ID=g27891.t1.CDS4;Parent=g27891.t1;
OX031009.1_Pollenia_amentaria_genome_assembly,_chromosome:_4	AUGUSTUS	exon	24022722	24022804	.	-	.	ID=g27891.t1.exon4;Parent=g27891.t1;
OX031009.1_Pollenia_amentaria_genome_assembly,_chromosome:_4	AUGUSTUS	intron	24022805	24027845	1	-	.	ID=g27891.t1.intron4;Parent=g27891.t1;
OX031009.1_Pollenia_amentaria_genome_assembly,_chromosome:_4	AUGUSTUS	CDS	24027846	24028468	1	-	2	ID=g27891.t1.CDS5;Parent=g27891.t1;
OX031009.1_Pollenia_amentaria_genome_assembly,_chromosome:_4	AUGUSTUS	exon	24027846	24028468	.	-	.	ID=g27891.t1.exon5;Parent=g27891.t1;
OX031009.1_Pollenia_amentaria_genome_assembly,_chromosome:_4	AUGUSTUS	intron	24028469	24028525	1	-	.	ID=g27891.t1.intron5;Parent=g27891.t1;
OX031009.1_Pollenia_amentaria_genome_assembly,_chromosome:_4	AUGUSTUS	CDS	24028526	24028619	1	-	0	ID=g27891.t1.CDS6;Parent=g27891.t1;
OX031009.1_Pollenia_amentaria_genome_assembly,_chromosome:_4	AUGUSTUS	exon	24028526	24028619	.	-	.	ID=g27891.t1.exon6;Parent=g27891.t1;
OX031009.1_Pollenia_amentaria_genome_assembly,_chromosome:_4	AUGUSTUS	start_codon	24028617	24028619	.	-	0	ID=g27891.t1.start1;Parent=g27891.t1;
OX031009.1_Pollenia_amentaria_genome_assembly,_chromosome:_4	AUGUSTUS	gene	24029944	24030893	.	+	.	ID=g27892;
OX031009.1_Pollenia_amentaria_genome_assembly,_chromosome:_4	AUGUSTUS	mRNA	24029944	24030893	1	+	.	ID=g27892.t1;Parent=g27892;
OX031009.1_Pollenia_amentaria_genome_assembly,_chromosome:_4	AUGUSTUS	start_codon	24029944	24029946	.	+	0	ID=g27892.t1.start1;Parent=g27892.t1;
OX031009.1_Pollenia_amentaria_genome_assembly,_chromosome:_4	AUGUSTUS	CDS	24029944	24030048	1	+	0	ID=g27892.t1.CDS1;Parent=g27892.t1;
OX031009.1_Pollenia_amentaria_genome_assembly,_chromosome:_4	AUGUSTUS	exon	24029944	24030048	.	+	.	ID=g27892.t1.exon1;Parent=g27892.t1;
OX031009.1_Pollenia_amentaria_genome_assembly,_chromosome:_4	AUGUSTUS	intron	24030049	24030128	1	+	.	ID=g27892.t1.intron1;Parent=g27892.t1;
OX031009.1_Pollenia_amentaria_genome_assembly,_chromosome:_4	AUGUSTUS	CDS	24030129	24030893	1	+	0	ID=g27892.t1.CDS2;Parent=g27892.t1;
OX031009.1_Pollenia_amentaria_genome_assembly,_chromosome:_4	AUGUSTUS	exon	24030129	24030893	.	+	.	ID=g27892.t1.exon2;Parent=g27892.t1;
OX031009.1_Pollenia_amentaria_genome_assembly,_chromosome:_4	AUGUSTUS	stop_codon	24030891	24030893	.	+	0	ID=g27892.t1.stop1;Parent=g27892.t1;
OX031009.1_Pollenia_amentaria_genome_assembly,_chromosome:_4	AUGUSTUS	gene	24031106	24037791	.	-	.	ID=g27893;
OX031009.1_Pollenia_amentaria_genome_assembly,_chromosome:_4	AUGUSTUS	mRNA	24031106	24037791	1	-	.	ID=g27893.t1;Parent=g27893;
OX031009.1_Pollenia_amentaria_genome_assembly,_chromosome:_4	AUGUSTUS	stop_codon	24031106	24031108	.	-	0	ID=g27893.t1.stop1;Parent=g27893.t1;
OX031009.1_Pollenia_amentaria_genome_assembly,_chromosome:_4	AUGUSTUS	CDS	24031106	24031374	1	-	2	ID=g27893.t1.CDS1;Parent=g27893.t1;
OX031009.1_Pollenia_amentaria_genome_assembly,_chromosome:_4	AUGUSTUS	exon	24031106	24031374	.	-	.	ID=g27893.t1.exon1;Parent=g27893.t1;
OX031009.1_Pollenia_amentaria_genome_assembly,_chromosome:_4	AUGUSTUS	intron	24031375	24034307	1	-	.	ID=g27893.t1.intron1;Parent=g27893.t1;
OX031009.1_Pollenia_amentaria_genome_assembly,_chromosome:_4	AUGUSTUS	CDS	24034308	24034490	1	-	2	ID=g27893.t1.CDS2;Parent=g27893.t1;
OX031009.1_Pollenia_amentaria_genome_assembly,_chromosome:_4	AUGUSTUS	exon	24034308	24034490	.	-	.	ID=g27893.t1.exon2;Parent=g27893.t1;
OX031009.1_Pollenia_amentaria_genome_assembly,_chromosome:_4	AUGUSTUS	intron	24034491	24034744	1	-	.	ID=g27893.t1.intron2;Parent=g27893.t1;
OX031009.1_Pollenia_amentaria_genome_assembly,_chromosome:_4	AUGUSTUS	CDS	24034745	24034927	1	-	2	ID=g27893.t1.CDS3;Parent=g27893.t1;
OX031009.1_Pollenia_amentaria_genome_assembly,_chromosome:_4	AUGUSTUS	exon	24034745	24034927	.	-	.	ID=g27893.t1.exon3;Parent=g27893.t1;
OX031009.1_Pollenia_amentaria_genome_assembly,_chromosome:_4	AUGUSTUS	intron	24034928	24034983	1	-	.	ID=g27893.t1.intron3;Parent=g27893.t1;
OX031009.1_Pollenia_amentaria_genome_assembly,_chromosome:_4	AUGUSTUS	CDS	24034984	24035082	1	-	2	ID=g27893.t1.CDS4;Parent=g27893.t1;
OX031009.1_Pollenia_amentaria_genome_assembly,_chromosome:_4	AUGUSTUS	exon	24034984	24035082	.	-	.	ID=g27893.t1.exon4;Parent=g27893.t1;
OX031009.1_Pollenia_amentaria_genome_assembly,_chromosome:_4	AUGUSTUS	intron	24035083	24035139	1	-	.	ID=g27893.t1.intron4;Parent=g27893.t1;
OX031009.1_Pollenia_amentaria_genome_assembly,_chromosome:_4	AUGUSTUS	CDS	24035140	24035360	1	-	1	ID=g27893.t1.CDS5;Parent=g27893.t1;
OX031009.1_Pollenia_amentaria_genome_assembly,_chromosome:_4	AUGUSTUS	exon	24035140	24035360	.	-	.	ID=g27893.t1.exon5;Parent=g27893.t1;
OX031009.1_Pollenia_amentaria_genome_assembly,_chromosome:_4	AUGUSTUS	intron	24035361	24035423	1	-	.	ID=g27893.t1.intron5;Parent=g27893.t1;
OX031009.1_Pollenia_amentaria_genome_assembly,_chromosome:_4	AUGUSTUS	CDS	24035424	24035633	1	-	1	ID=g27893.t1.CDS6;Parent=g27893.t1;
OX031009.1_Pollenia_amentaria_genome_assembly,_chromosome:_4	AUGUSTUS	exon	24035424	24035633	.	-	.	ID=g27893.t1.exon6;Parent=g27893.t1;
OX031009.1_Pollenia_amentaria_genome_assembly,_chromosome:_4	AUGUSTUS	intron	24035634	24037344	1	-	.	ID=g27893.t1.intron6;Parent=g27893.t1;
OX031009.1_Pollenia_amentaria_genome_assembly,_chromosome:_4	AUGUSTUS	CDS	24037345	24037592	1	-	0	ID=g27893.t1.CDS7;Parent=g27893.t1;
OX031009.1_Pollenia_amentaria_genome_assembly,_chromosome:_4	AUGUSTUS	exon	24037345	24037592	.	-	.	ID=g27893.t1.exon7;Parent=g27893.t1;
OX031009.1_Pollenia_amentaria_genome_assembly,_chromosome:_4	AUGUSTUS	intron	24037593	24037650	1	-	.	ID=g27893.t1.intron7;Parent=g27893.t1;
OX031009.1_Pollenia_amentaria_genome_assembly,_chromosome:_4	AUGUSTUS	CDS	24037651	24037791	1	-	0	ID=g27893.t1.CDS8;Parent=g27893.t1;
OX031009.1_Pollenia_amentaria_genome_assembly,_chromosome:_4	AUGUSTUS	exon	24037651	24037791	.	-	.	ID=g27893.t1.exon8;Parent=g27893.t1;
OX031009.1_Pollenia_amentaria_genome_assembly,_chromosome:_4	AUGUSTUS	start_codon	24037789	24037791	.	-	0	ID=g27893.t1.start1;Parent=g27893.t1;
OX031009.1_Pollenia_amentaria_genome_assembly,_chromosome:_4	AUGUSTUS	mRNA	24031106	24037791	1	-	.	ID=g27893.t2;Parent=g27893;
OX031009.1_Pollenia_amentaria_genome_assembly,_chromosome:_4	AUGUSTUS	stop_codon	24031106	24031108	.	-	0	ID=g27893.t2.stop1;Parent=g27893.t2;
OX031009.1_Pollenia_amentaria_genome_assembly,_chromosome:_4	AUGUSTUS	CDS	24031106	24031374	1	-	2	ID=g27893.t2.CDS1;Parent=g27893.t2;
OX031009.1_Pollenia_amentaria_genome_assembly,_chromosome:_4	AUGUSTUS	exon	24031106	24031374	.	-	.	ID=g27893.t2.exon1;Parent=g27893.t2;
OX031009.1_Pollenia_amentaria_genome_assembly,_chromosome:_4	AUGUSTUS	intron	24031375	24034307	1	-	.	ID=g27893.t2.intron1;Parent=g27893.t2;
OX031009.1_Pollenia_amentaria_genome_assembly,_chromosome:_4	AUGUSTUS	CDS	24034308	24034490	1	-	2	ID=g27893.t2.CDS2;Parent=g27893.t2;
OX031009.1_Pollenia_amentaria_genome_assembly,_chromosome:_4	AUGUSTUS	exon	24034308	24034490	.	-	.	ID=g27893.t2.exon2;Parent=g27893.t2;
OX031009.1_Pollenia_amentaria_genome_assembly,_chromosome:_4	AUGUSTUS	intron	24034491	24034780	1	-	.	ID=g27893.t2.intron2;Parent=g27893.t2;
OX031009.1_Pollenia_amentaria_genome_assembly,_chromosome:_4	AUGUSTUS	CDS	24034781	24034927	1	-	2	ID=g27893.t2.CDS3;Parent=g27893.t2;
OX031009.1_Pollenia_amentaria_genome_assembly,_chromosome:_4	AUGUSTUS	exon	24034781	24034927	.	-	.	ID=g27893.t2.exon3;Parent=g27893.t2;
OX031009.1_Pollenia_amentaria_genome_assembly,_chromosome:_4	AUGUSTUS	intron	24034928	24034983	1	-	.	ID=g27893.t2.intron3;Parent=g27893.t2;
OX031009.1_Pollenia_amentaria_genome_assembly,_chromosome:_4	AUGUSTUS	CDS	24034984	24035082	1	-	2	ID=g27893.t2.CDS4;Parent=g27893.t2;
OX031009.1_Pollenia_amentaria_genome_assembly,_chromosome:_4	AUGUSTUS	exon	24034984	24035082	.	-	.	ID=g27893.t2.exon4;Parent=g27893.t2;
OX031009.1_Pollenia_amentaria_genome_assembly,_chromosome:_4	AUGUSTUS	intron	24035083	24035139	1	-	.	ID=g27893.t2.intron4;Parent=g27893.t2;
OX031009.1_Pollenia_amentaria_genome_assembly,_chromosome:_4	AUGUSTUS	CDS	24035140	24035360	1	-	1	ID=g27893.t2.CDS5;Parent=g27893.t2;
OX031009.1_Pollenia_amentaria_genome_assembly,_chromosome:_4	AUGUSTUS	exon	24035140	24035360	.	-	.	ID=g27893.t2.exon5;Parent=g27893.t2;
OX031009.1_Pollenia_amentaria_genome_assembly,_chromosome:_4	AUGUSTUS	intron	24035361	24035423	1	-	.	ID=g27893.t2.intron5;Parent=g27893.t2;
OX031009.1_Pollenia_amentaria_genome_assembly,_chromosome:_4	AUGUSTUS	CDS	24035424	24035633	1	-	1	ID=g27893.t2.CDS6;Parent=g27893.t2;
OX031009.1_Pollenia_amentaria_genome_assembly,_chromosome:_4	AUGUSTUS	exon	24035424	24035633	.	-	.	ID=g27893.t2.exon6;Parent=g27893.t2;
OX031009.1_Pollenia_amentaria_genome_assembly,_chromosome:_4	AUGUSTUS	intron	24035634	24037344	1	-	.	ID=g27893.t2.intron6;Parent=g27893.t2;
OX031009.1_Pollenia_amentaria_genome_assembly,_chromosome:_4	AUGUSTUS	CDS	24037345	24037592	1	-	0	ID=g27893.t2.CDS7;Parent=g27893.t2;
OX031009.1_Pollenia_amentaria_genome_assembly,_chromosome:_4	AUGUSTUS	exon	24037345	24037592	.	-	.	ID=g27893.t2.exon7;Parent=g27893.t2;
OX031009.1_Pollenia_amentaria_genome_assembly,_chromosome:_4	AUGUSTUS	intron	24037593	24037650	1	-	.	ID=g27893.t2.intron7;Parent=g27893.t2;
OX031009.1_Pollenia_amentaria_genome_assembly,_chromosome:_4	AUGUSTUS	CDS	24037651	24037791	1	-	0	ID=g27893.t2.CDS8;Parent=g27893.t2;
OX031009.1_Pollenia_amentaria_genome_assembly,_chromosome:_4	AUGUSTUS	exon	24037651	24037791	.	-	.	ID=g27893.t2.exon8;Parent=g27893.t2;
OX031009.1_Pollenia_amentaria_genome_assembly,_chromosome:_4	AUGUSTUS	start_codon	24037789	24037791	.	-	0	ID=g27893.t2.start1;Parent=g27893.t2;
OX031009.1_Pollenia_amentaria_genome_assembly,_chromosome:_4	AUGUSTUS	gene	24039279	24039856	.	+	.	ID=g27894;
OX031009.1_Pollenia_amentaria_genome_assembly,_chromosome:_4	AUGUSTUS	mRNA	24039279	24039856	1	+	.	ID=g27894.t1;Parent=g27894;
OX031009.1_Pollenia_amentaria_genome_assembly,_chromosome:_4	AUGUSTUS	start_codon	24039279	24039281	.	+	0	ID=g27894.t1.start1;Parent=g27894.t1;
OX031009.1_Pollenia_amentaria_genome_assembly,_chromosome:_4	AUGUSTUS	CDS	24039279	24039455	1	+	0	ID=g27894.t1.CDS1;Parent=g27894.t1;
OX031009.1_Pollenia_amentaria_genome_assembly,_chromosome:_4	AUGUSTUS	exon	24039279	24039455	.	+	.	ID=g27894.t1.exon1;Parent=g27894.t1;
OX031009.1_Pollenia_amentaria_genome_assembly,_chromosome:_4	AUGUSTUS	intron	24039456	24039509	1	+	.	ID=g27894.t1.intron1;Parent=g27894.t1;
OX031009.1_Pollenia_amentaria_genome_assembly,_chromosome:_4	AUGUSTUS	CDS	24039510	24039661	1	+	0	ID=g27894.t1.CDS2;Parent=g27894.t1;
OX031009.1_Pollenia_amentaria_genome_assembly,_chromosome:_4	AUGUSTUS	exon	24039510	24039661	.	+	.	ID=g27894.t1.exon2;Parent=g27894.t1;
OX031009.1_Pollenia_amentaria_genome_assembly,_chromosome:_4	AUGUSTUS	intron	24039662	24039720	1	+	.	ID=g27894.t1.intron2;Parent=g27894.t1;
OX031009.1_Pollenia_amentaria_genome_assembly,_chromosome:_4	AUGUSTUS	CDS	24039721	24039856	1	+	1	ID=g27894.t1.CDS3;Parent=g27894.t1;
OX031009.1_Pollenia_amentaria_genome_assembly,_chromosome:_4	AUGUSTUS	exon	24039721	24039856	.	+	.	ID=g27894.t1.exon3;Parent=g27894.t1;
OX031009.1_Pollenia_amentaria_genome_assembly,_chromosome:_4	AUGUSTUS	stop_codon	24039854	24039856	.	+	0	ID=g27894.t1.stop1;Parent=g27894.t1;
OX031009.1_Pollenia_amentaria_genome_assembly,_chromosome:_4	AUGUSTUS	gene	24046585	24047673	.	+	.	ID=g27895;
OX031009.1_Pollenia_amentaria_genome_assembly,_chromosome:_4	AUGUSTUS	mRNA	24046585	24047673	1	+	.	ID=g27895.t1;Parent=g27895;
OX031009.1_Pollenia_amentaria_genome_assembly,_chromosome:_4	AUGUSTUS	start_codon	24046585	24046587	.	+	0	ID=g27895.t1.start1;Parent=g27895.t1;
OX031009.1_Pollenia_amentaria_genome_assembly,_chromosome:_4	AUGUSTUS	CDS	24046585	24047673	1	+	0	ID=g27895.t1.CDS1;Parent=g27895.t1;
OX031009.1_Pollenia_amentaria_genome_assembly,_chromosome:_4	AUGUSTUS	exon	24046585	24047673	.	+	.	ID=g27895.t1.exon1;Parent=g27895.t1;
OX031009.1_Pollenia_amentaria_genome_assembly,_chromosome:_4	AUGUSTUS	stop_codon	24047671	24047673	.	+	0	ID=g27895.t1.stop1;Parent=g27895.t1;
OX031009.1_Pollenia_amentaria_genome_assembly,_chromosome:_4	AUGUSTUS	gene	24060502	24061884	.	-	.	ID=g27896;
OX031009.1_Pollenia_amentaria_genome_assembly,_chromosome:_4	AUGUSTUS	mRNA	24060502	24061884	1	-	.	ID=g27896.t1;Parent=g27896;
OX031009.1_Pollenia_amentaria_genome_assembly,_chromosome:_4	AUGUSTUS	stop_codon	24060502	24060504	.	-	0	ID=g27896.t1.stop1;Parent=g27896.t1;
OX031009.1_Pollenia_amentaria_genome_assembly,_chromosome:_4	AUGUSTUS	CDS	24060502	24060891	1	-	0	ID=g27896.t1.CDS1;Parent=g27896.t1;
OX031009.1_Pollenia_amentaria_genome_assembly,_chromosome:_4	AUGUSTUS	exon	24060502	24060891	.	-	.	ID=g27896.t1.exon1;Parent=g27896.t1;
OX031009.1_Pollenia_amentaria_genome_assembly,_chromosome:_4	AUGUSTUS	intron	24060892	24060944	1	-	.	ID=g27896.t1.intron1;Parent=g27896.t1;
OX031009.1_Pollenia_amentaria_genome_assembly,_chromosome:_4	AUGUSTUS	CDS	24060945	24061708	1	-	2	ID=g27896.t1.CDS2;Parent=g27896.t1;
OX031009.1_Pollenia_amentaria_genome_assembly,_chromosome:_4	AUGUSTUS	exon	24060945	24061708	.	-	.	ID=g27896.t1.exon2;Parent=g27896.t1;
OX031009.1_Pollenia_amentaria_genome_assembly,_chromosome:_4	AUGUSTUS	intron	24061709	24061763	1	-	.	ID=g27896.t1.intron2;Parent=g27896.t1;
OX031009.1_Pollenia_amentaria_genome_assembly,_chromosome:_4	AUGUSTUS	CDS	24061764	24061884	1	-	0	ID=g27896.t1.CDS3;Parent=g27896.t1;
OX031009.1_Pollenia_amentaria_genome_assembly,_chromosome:_4	AUGUSTUS	exon	24061764	24061884	.	-	.	ID=g27896.t1.exon3;Parent=g27896.t1;
OX031009.1_Pollenia_amentaria_genome_assembly,_chromosome:_4	AUGUSTUS	start_codon	24061882	24061884	.	-	0	ID=g27896.t1.start1;Parent=g27896.t1;
OX031009.1_Pollenia_amentaria_genome_assembly,_chromosome:_4	AUGUSTUS	gene	24064420	24065919	.	+	.	ID=g27897;
OX031009.1_Pollenia_amentaria_genome_assembly,_chromosome:_4	AUGUSTUS	mRNA	24064420	24065919	1	+	.	ID=g27897.t1;Parent=g27897;
OX031009.1_Pollenia_amentaria_genome_assembly,_chromosome:_4	AUGUSTUS	start_codon	24064420	24064422	.	+	0	ID=g27897.t1.start1;Parent=g27897.t1;
OX031009.1_Pollenia_amentaria_genome_assembly,_chromosome:_4	AUGUSTUS	CDS	24064420	24064446	1	+	0	ID=g27897.t1.CDS1;Parent=g27897.t1;
OX031009.1_Pollenia_amentaria_genome_assembly,_chromosome:_4	AUGUSTUS	exon	24064420	24064446	.	+	.	ID=g27897.t1.exon1;Parent=g27897.t1;
OX031009.1_Pollenia_amentaria_genome_assembly,_chromosome:_4	AUGUSTUS	intron	24064447	24064606	1	+	.	ID=g27897.t1.intron1;Parent=g27897.t1;
OX031009.1_Pollenia_amentaria_genome_assembly,_chromosome:_4	AUGUSTUS	CDS	24064607	24065043	1	+	0	ID=g27897.t1.CDS2;Parent=g27897.t1;
OX031009.1_Pollenia_amentaria_genome_assembly,_chromosome:_4	AUGUSTUS	exon	24064607	24065043	.	+	.	ID=g27897.t1.exon2;Parent=g27897.t1;
OX031009.1_Pollenia_amentaria_genome_assembly,_chromosome:_4	AUGUSTUS	intron	24065044	24065097	1	+	.	ID=g27897.t1.intron2;Parent=g27897.t1;
OX031009.1_Pollenia_amentaria_genome_assembly,_chromosome:_4	AUGUSTUS	CDS	24065098	24065463	1	+	1	ID=g27897.t1.CDS3;Parent=g27897.t1;
OX031009.1_Pollenia_amentaria_genome_assembly,_chromosome:_4	AUGUSTUS	exon	24065098	24065463	.	+	.	ID=g27897.t1.exon3;Parent=g27897.t1;
OX031009.1_Pollenia_amentaria_genome_assembly,_chromosome:_4	AUGUSTUS	intron	24065464	24065525	1	+	.	ID=g27897.t1.intron3;Parent=g27897.t1;
OX031009.1_Pollenia_amentaria_genome_assembly,_chromosome:_4	AUGUSTUS	CDS	24065526	24065919	1	+	1	ID=g27897.t1.CDS4;Parent=g27897.t1;
OX031009.1_Pollenia_amentaria_genome_assembly,_chromosome:_4	AUGUSTUS	exon	24065526	24065919	.	+	.	ID=g27897.t1.exon4;Parent=g27897.t1;
OX031009.1_Pollenia_amentaria_genome_assembly,_chromosome:_4	AUGUSTUS	stop_codon	24065917	24065919	.	+	0	ID=g27897.t1.stop1;Parent=g27897.t1;
OX031009.1_Pollenia_amentaria_genome_assembly,_chromosome:_4	AUGUSTUS	mRNA	24064420	24065919	1	+	.	ID=g27897.t2;Parent=g27897;
OX031009.1_Pollenia_amentaria_genome_assembly,_chromosome:_4	AUGUSTUS	start_codon	24064420	24064422	.	+	0	ID=g27897.t2.start1;Parent=g27897.t2;
OX031009.1_Pollenia_amentaria_genome_assembly,_chromosome:_4	AUGUSTUS	CDS	24064420	24064459	1	+	0	ID=g27897.t2.CDS1;Parent=g27897.t2;
OX031009.1_Pollenia_amentaria_genome_assembly,_chromosome:_4	AUGUSTUS	exon	24064420	24064459	.	+	.	ID=g27897.t2.exon1;Parent=g27897.t2;
OX031009.1_Pollenia_amentaria_genome_assembly,_chromosome:_4	AUGUSTUS	intron	24064460	24064604	1	+	.	ID=g27897.t2.intron1;Parent=g27897.t2;
OX031009.1_Pollenia_amentaria_genome_assembly,_chromosome:_4	AUGUSTUS	CDS	24064605	24065043	1	+	2	ID=g27897.t2.CDS2;Parent=g27897.t2;
OX031009.1_Pollenia_amentaria_genome_assembly,_chromosome:_4	AUGUSTUS	exon	24064605	24065043	.	+	.	ID=g27897.t2.exon2;Parent=g27897.t2;
OX031009.1_Pollenia_amentaria_genome_assembly,_chromosome:_4	AUGUSTUS	intron	24065044	24065097	1	+	.	ID=g27897.t2.intron2;Parent=g27897.t2;
OX031009.1_Pollenia_amentaria_genome_assembly,_chromosome:_4	AUGUSTUS	CDS	24065098	24065463	1	+	1	ID=g27897.t2.CDS3;Parent=g27897.t2;
OX031009.1_Pollenia_amentaria_genome_assembly,_chromosome:_4	AUGUSTUS	exon	24065098	24065463	.	+	.	ID=g27897.t2.exon3;Parent=g27897.t2;
OX031009.1_Pollenia_amentaria_genome_assembly,_chromosome:_4	AUGUSTUS	intron	24065464	24065525	1	+	.	ID=g27897.t2.intron3;Parent=g27897.t2;
OX031009.1_Pollenia_amentaria_genome_assembly,_chromosome:_4	AUGUSTUS	CDS	24065526	24065919	1	+	1	ID=g27897.t2.CDS4;Parent=g27897.t2;
OX031009.1_Pollenia_amentaria_genome_assembly,_chromosome:_4	AUGUSTUS	exon	24065526	24065919	.	+	.	ID=g27897.t2.exon4;Parent=g27897.t2;
OX031009.1_Pollenia_amentaria_genome_assembly,_chromosome:_4	AUGUSTUS	stop_codon	24065917	24065919	.	+	0	ID=g27897.t2.stop1;Parent=g27897.t2;
OX031009.1_Pollenia_amentaria_genome_assembly,_chromosome:_4	AUGUSTUS	gene	24066001	24066201	.	+	.	ID=g27898;
OX031009.1_Pollenia_amentaria_genome_assembly,_chromosome:_4	AUGUSTUS	mRNA	24066001	24066201	0.9	+	.	ID=g27898.t1;Parent=g27898;
OX031009.1_Pollenia_amentaria_genome_assembly,_chromosome:_4	AUGUSTUS	start_codon	24066001	24066003	.	+	0	ID=g27898.t1.start1;Parent=g27898.t1;
OX031009.1_Pollenia_amentaria_genome_assembly,_chromosome:_4	AUGUSTUS	CDS	24066001	24066201	0.9	+	0	ID=g27898.t1.CDS1;Parent=g27898.t1;
OX031009.1_Pollenia_amentaria_genome_assembly,_chromosome:_4	AUGUSTUS	exon	24066001	24066201	.	+	.	ID=g27898.t1.exon1;Parent=g27898.t1;
OX031009.1_Pollenia_amentaria_genome_assembly,_chromosome:_4	AUGUSTUS	stop_codon	24066199	24066201	.	+	0	ID=g27898.t1.stop1;Parent=g27898.t1;
OX031009.1_Pollenia_amentaria_genome_assembly,_chromosome:_4	AUGUSTUS	gene	24075088	24083443	.	-	.	ID=g27899;
OX031009.1_Pollenia_amentaria_genome_assembly,_chromosome:_4	AUGUSTUS	mRNA	24075088	24083443	1	-	.	ID=g27899.t1;Parent=g27899;
OX031009.1_Pollenia_amentaria_genome_assembly,_chromosome:_4	AUGUSTUS	stop_codon	24075088	24075090	.	-	0	ID=g27899.t1.stop1;Parent=g27899.t1;
OX031009.1_Pollenia_amentaria_genome_assembly,_chromosome:_4	AUGUSTUS	CDS	24075088	24075717	1	-	0	ID=g27899.t1.CDS1;Parent=g27899.t1;
OX031009.1_Pollenia_amentaria_genome_assembly,_chromosome:_4	AUGUSTUS	exon	24075088	24075717	.	-	.	ID=g27899.t1.exon1;Parent=g27899.t1;
OX031009.1_Pollenia_amentaria_genome_assembly,_chromosome:_4	AUGUSTUS	intron	24075718	24075918	1	-	.	ID=g27899.t1.intron1;Parent=g27899.t1;
OX031009.1_Pollenia_amentaria_genome_assembly,_chromosome:_4	AUGUSTUS	CDS	24075919	24076668	1	-	0	ID=g27899.t1.CDS2;Parent=g27899.t1;
OX031009.1_Pollenia_amentaria_genome_assembly,_chromosome:_4	AUGUSTUS	exon	24075919	24076668	.	-	.	ID=g27899.t1.exon2;Parent=g27899.t1;
OX031009.1_Pollenia_amentaria_genome_assembly,_chromosome:_4	AUGUSTUS	intron	24076669	24076727	1	-	.	ID=g27899.t1.intron2;Parent=g27899.t1;
OX031009.1_Pollenia_amentaria_genome_assembly,_chromosome:_4	AUGUSTUS	CDS	24076728	24076934	1	-	0	ID=g27899.t1.CDS3;Parent=g27899.t1;
OX031009.1_Pollenia_amentaria_genome_assembly,_chromosome:_4	AUGUSTUS	exon	24076728	24076934	.	-	.	ID=g27899.t1.exon3;Parent=g27899.t1;
OX031009.1_Pollenia_amentaria_genome_assembly,_chromosome:_4	AUGUSTUS	intron	24076935	24076996	1	-	.	ID=g27899.t1.intron3;Parent=g27899.t1;
OX031009.1_Pollenia_amentaria_genome_assembly,_chromosome:_4	AUGUSTUS	CDS	24076997	24077211	1	-	2	ID=g27899.t1.CDS4;Parent=g27899.t1;
OX031009.1_Pollenia_amentaria_genome_assembly,_chromosome:_4	AUGUSTUS	exon	24076997	24077211	.	-	.	ID=g27899.t1.exon4;Parent=g27899.t1;
OX031009.1_Pollenia_amentaria_genome_assembly,_chromosome:_4	AUGUSTUS	intron	24077212	24082599	1	-	.	ID=g27899.t1.intron4;Parent=g27899.t1;
OX031009.1_Pollenia_amentaria_genome_assembly,_chromosome:_4	AUGUSTUS	CDS	24082600	24083443	1	-	0	ID=g27899.t1.CDS5;Parent=g27899.t1;
OX031009.1_Pollenia_amentaria_genome_assembly,_chromosome:_4	AUGUSTUS	exon	24082600	24083443	.	-	.	ID=g27899.t1.exon5;Parent=g27899.t1;
OX031009.1_Pollenia_amentaria_genome_assembly,_chromosome:_4	AUGUSTUS	start_codon	24083441	24083443	.	-	0	ID=g27899.t1.start1;Parent=g27899.t1;
OX031009.1_Pollenia_amentaria_genome_assembly,_chromosome:_4	AUGUSTUS	gene	24094783	24094995	.	-	.	ID=g27900;
OX031009.1_Pollenia_amentaria_genome_assembly,_chromosome:_4	AUGUSTUS	mRNA	24094783	24094995	0.92	-	.	ID=g27900.t1;Parent=g27900;
OX031009.1_Pollenia_amentaria_genome_assembly,_chromosome:_4	AUGUSTUS	stop_codon	24094783	24094785	.	-	0	ID=g27900.t1.stop1;Parent=g27900.t1;
OX031009.1_Pollenia_amentaria_genome_assembly,_chromosome:_4	AUGUSTUS	CDS	24094783	24094995	0.92	-	0	ID=g27900.t1.CDS1;Parent=g27900.t1;
OX031009.1_Pollenia_amentaria_genome_assembly,_chromosome:_4	AUGUSTUS	exon	24094783	24094995	.	-	.	ID=g27900.t1.exon1;Parent=g27900.t1;
OX031009.1_Pollenia_amentaria_genome_assembly,_chromosome:_4	AUGUSTUS	start_codon	24094993	24094995	.	-	0	ID=g27900.t1.start1;Parent=g27900.t1;
OX031009.1_Pollenia_amentaria_genome_assembly,_chromosome:_4	AUGUSTUS	gene	24117411	24118463	.	-	.	ID=g27901;
OX031009.1_Pollenia_amentaria_genome_assembly,_chromosome:_4	AUGUSTUS	mRNA	24117411	24118463	1	-	.	ID=g27901.t1;Parent=g27901;
OX031009.1_Pollenia_amentaria_genome_assembly,_chromosome:_4	AUGUSTUS	stop_codon	24117411	24117413	.	-	0	ID=g27901.t1.stop1;Parent=g27901.t1;
OX031009.1_Pollenia_amentaria_genome_assembly,_chromosome:_4	AUGUSTUS	CDS	24117411	24118463	1	-	0	ID=g27901.t1.CDS1;Parent=g27901.t1;
OX031009.1_Pollenia_amentaria_genome_assembly,_chromosome:_4	AUGUSTUS	exon	24117411	24118463	.	-	.	ID=g27901.t1.exon1;Parent=g27901.t1;
OX031009.1_Pollenia_amentaria_genome_assembly,_chromosome:_4	AUGUSTUS	start_codon	24118461	24118463	.	-	0	ID=g27901.t1.start1;Parent=g27901.t1;
OX031009.1_Pollenia_amentaria_genome_assembly,_chromosome:_4	AUGUSTUS	gene	24121558	24123045	.	+	.	ID=g27902;
OX031009.1_Pollenia_amentaria_genome_assembly,_chromosome:_4	AUGUSTUS	mRNA	24121558	24123045	1	+	.	ID=g27902.t1;Parent=g27902;
OX031009.1_Pollenia_amentaria_genome_assembly,_chromosome:_4	AUGUSTUS	start_codon	24121558	24121560	.	+	0	ID=g27902.t1.start1;Parent=g27902.t1;
OX031009.1_Pollenia_amentaria_genome_assembly,_chromosome:_4	AUGUSTUS	CDS	24121558	24121680	1	+	0	ID=g27902.t1.CDS1;Parent=g27902.t1;
OX031009.1_Pollenia_amentaria_genome_assembly,_chromosome:_4	AUGUSTUS	exon	24121558	24121680	.	+	.	ID=g27902.t1.exon1;Parent=g27902.t1;
OX031009.1_Pollenia_amentaria_genome_assembly,_chromosome:_4	AUGUSTUS	intron	24121681	24121749	1	+	.	ID=g27902.t1.intron1;Parent=g27902.t1;
OX031009.1_Pollenia_amentaria_genome_assembly,_chromosome:_4	AUGUSTUS	CDS	24121750	24123045	1	+	0	ID=g27902.t1.CDS2;Parent=g27902.t1;
OX031009.1_Pollenia_amentaria_genome_assembly,_chromosome:_4	AUGUSTUS	exon	24121750	24123045	.	+	.	ID=g27902.t1.exon2;Parent=g27902.t1;
OX031009.1_Pollenia_amentaria_genome_assembly,_chromosome:_4	AUGUSTUS	stop_codon	24123043	24123045	.	+	0	ID=g27902.t1.stop1;Parent=g27902.t1;
OX031009.1_Pollenia_amentaria_genome_assembly,_chromosome:_4	AUGUSTUS	gene	24123535	24124198	.	-	.	ID=g27903;
OX031009.1_Pollenia_amentaria_genome_assembly,_chromosome:_4	AUGUSTUS	mRNA	24123535	24124198	1	-	.	ID=g27903.t1;Parent=g27903;
OX031009.1_Pollenia_amentaria_genome_assembly,_chromosome:_4	AUGUSTUS	stop_codon	24123535	24123537	.	-	0	ID=g27903.t1.stop1;Parent=g27903.t1;
OX031009.1_Pollenia_amentaria_genome_assembly,_chromosome:_4	AUGUSTUS	CDS	24123535	24124073	1	-	2	ID=g27903.t1.CDS1;Parent=g27903.t1;
OX031009.1_Pollenia_amentaria_genome_assembly,_chromosome:_4	AUGUSTUS	exon	24123535	24124073	.	-	.	ID=g27903.t1.exon1;Parent=g27903.t1;
OX031009.1_Pollenia_amentaria_genome_assembly,_chromosome:_4	AUGUSTUS	intron	24124074	24124131	1	-	.	ID=g27903.t1.intron1;Parent=g27903.t1;
OX031009.1_Pollenia_amentaria_genome_assembly,_chromosome:_4	AUGUSTUS	CDS	24124132	24124198	1	-	0	ID=g27903.t1.CDS2;Parent=g27903.t1;
OX031009.1_Pollenia_amentaria_genome_assembly,_chromosome:_4	AUGUSTUS	exon	24124132	24124198	.	-	.	ID=g27903.t1.exon2;Parent=g27903.t1;
OX031009.1_Pollenia_amentaria_genome_assembly,_chromosome:_4	AUGUSTUS	start_codon	24124196	24124198	.	-	0	ID=g27903.t1.start1;Parent=g27903.t1;
OX031009.1_Pollenia_amentaria_genome_assembly,_chromosome:_4	AUGUSTUS	gene	24185191	24193581	.	+	.	ID=g27904;
OX031009.1_Pollenia_amentaria_genome_assembly,_chromosome:_4	AUGUSTUS	mRNA	24185191	24193581	1	+	.	ID=g27904.t1;Parent=g27904;
OX031009.1_Pollenia_amentaria_genome_assembly,_chromosome:_4	AUGUSTUS	start_codon	24185191	24185193	.	+	0	ID=g27904.t1.start1;Parent=g27904.t1;
OX031009.1_Pollenia_amentaria_genome_assembly,_chromosome:_4	AUGUSTUS	CDS	24185191	24185379	1	+	0	ID=g27904.t1.CDS1;Parent=g27904.t1;
OX031009.1_Pollenia_amentaria_genome_assembly,_chromosome:_4	AUGUSTUS	exon	24185191	24185379	.	+	.	ID=g27904.t1.exon1;Parent=g27904.t1;
OX031009.1_Pollenia_amentaria_genome_assembly,_chromosome:_4	AUGUSTUS	intron	24185380	24190159	1	+	.	ID=g27904.t1.intron1;Parent=g27904.t1;
OX031009.1_Pollenia_amentaria_genome_assembly,_chromosome:_4	AUGUSTUS	CDS	24190160	24190868	1	+	0	ID=g27904.t1.CDS2;Parent=g27904.t1;
OX031009.1_Pollenia_amentaria_genome_assembly,_chromosome:_4	AUGUSTUS	exon	24190160	24190868	.	+	.	ID=g27904.t1.exon2;Parent=g27904.t1;
OX031009.1_Pollenia_amentaria_genome_assembly,_chromosome:_4	AUGUSTUS	intron	24190869	24192802	1	+	.	ID=g27904.t1.intron2;Parent=g27904.t1;
OX031009.1_Pollenia_amentaria_genome_assembly,_chromosome:_4	AUGUSTUS	CDS	24192803	24193581	1	+	2	ID=g27904.t1.CDS3;Parent=g27904.t1;
OX031009.1_Pollenia_amentaria_genome_assembly,_chromosome:_4	AUGUSTUS	exon	24192803	24193581	.	+	.	ID=g27904.t1.exon3;Parent=g27904.t1;
OX031009.1_Pollenia_amentaria_genome_assembly,_chromosome:_4	AUGUSTUS	stop_codon	24193579	24193581	.	+	0	ID=g27904.t1.stop1;Parent=g27904.t1;
OX031009.1_Pollenia_amentaria_genome_assembly,_chromosome:_4	AUGUSTUS	gene	24195248	24195508	.	-	.	ID=g27905;
OX031009.1_Pollenia_amentaria_genome_assembly,_chromosome:_4	AUGUSTUS	mRNA	24195248	24195508	0.97	-	.	ID=g27905.t1;Parent=g27905;
OX031009.1_Pollenia_amentaria_genome_assembly,_chromosome:_4	AUGUSTUS	stop_codon	24195248	24195250	.	-	0	ID=g27905.t1.stop1;Parent=g27905.t1;
OX031009.1_Pollenia_amentaria_genome_assembly,_chromosome:_4	AUGUSTUS	CDS	24195248	24195508	0.97	-	0	ID=g27905.t1.CDS1;Parent=g27905.t1;
OX031009.1_Pollenia_amentaria_genome_assembly,_chromosome:_4	AUGUSTUS	exon	24195248	24195508	.	-	.	ID=g27905.t1.exon1;Parent=g27905.t1;
OX031009.1_Pollenia_amentaria_genome_assembly,_chromosome:_4	AUGUSTUS	start_codon	24195506	24195508	.	-	0	ID=g27905.t1.start1;Parent=g27905.t1;
OX031009.1_Pollenia_amentaria_genome_assembly,_chromosome:_4	AUGUSTUS	gene	24204936	24213196	.	-	.	ID=g27906;
OX031009.1_Pollenia_amentaria_genome_assembly,_chromosome:_4	AUGUSTUS	mRNA	24204936	24213196	1	-	.	ID=g27906.t1;Parent=g27906;
OX031009.1_Pollenia_amentaria_genome_assembly,_chromosome:_4	AUGUSTUS	stop_codon	24204936	24204938	.	-	0	ID=g27906.t1.stop1;Parent=g27906.t1;
OX031009.1_Pollenia_amentaria_genome_assembly,_chromosome:_4	AUGUSTUS	CDS	24204936	24205889	1	-	0	ID=g27906.t1.CDS1;Parent=g27906.t1;
OX031009.1_Pollenia_amentaria_genome_assembly,_chromosome:_4	AUGUSTUS	exon	24204936	24205889	.	-	.	ID=g27906.t1.exon1;Parent=g27906.t1;
OX031009.1_Pollenia_amentaria_genome_assembly,_chromosome:_4	AUGUSTUS	intron	24205890	24213046	1	-	.	ID=g27906.t1.intron1;Parent=g27906.t1;
OX031009.1_Pollenia_amentaria_genome_assembly,_chromosome:_4	AUGUSTUS	CDS	24213047	24213196	1	-	0	ID=g27906.t1.CDS2;Parent=g27906.t1;
OX031009.1_Pollenia_amentaria_genome_assembly,_chromosome:_4	AUGUSTUS	exon	24213047	24213196	.	-	.	ID=g27906.t1.exon2;Parent=g27906.t1;
OX031009.1_Pollenia_amentaria_genome_assembly,_chromosome:_4	AUGUSTUS	start_codon	24213194	24213196	.	-	0	ID=g27906.t1.start1;Parent=g27906.t1;
OX031009.1_Pollenia_amentaria_genome_assembly,_chromosome:_4	GeneMark.hmm3	mRNA	24204936	24206075	.	-	.	ID=g27906.t2;Parent=g27906;
OX031009.1_Pollenia_amentaria_genome_assembly,_chromosome:_4	GeneMark.hmm3	stop_codon	24204936	24204938	.	-	0	ID=g27906.t2.stop1;Parent=g27906.t2;
OX031009.1_Pollenia_amentaria_genome_assembly,_chromosome:_4	GeneMark.hmm3	CDS	24204936	24205889	.	-	0	ID=g27906.t2.CDS1;Parent=g27906.t2;
OX031009.1_Pollenia_amentaria_genome_assembly,_chromosome:_4	GeneMark.hmm3	exon	24204936	24205889	0	-	.	ID=g27906.t2.exon1;Parent=g27906.t2;
OX031009.1_Pollenia_amentaria_genome_assembly,_chromosome:_4	GeneMark.hmm3	intron	24205890	24205976	.	-	0	ID=g27906.t2.intron1;Parent=g27906.t2;
OX031009.1_Pollenia_amentaria_genome_assembly,_chromosome:_4	GeneMark.hmm3	CDS	24205977	24206075	.	-	0	ID=g27906.t2.CDS2;Parent=g27906.t2;
OX031009.1_Pollenia_amentaria_genome_assembly,_chromosome:_4	GeneMark.hmm3	exon	24205977	24206075	0	-	.	ID=g27906.t2.exon2;Parent=g27906.t2;
OX031009.1_Pollenia_amentaria_genome_assembly,_chromosome:_4	GeneMark.hmm3	start_codon	24206073	24206075	.	-	0	ID=g27906.t2.start1;Parent=g27906.t2;
OX031009.1_Pollenia_amentaria_genome_assembly,_chromosome:_4	AUGUSTUS	gene	24213546	24213925	.	-	.	ID=g27907;
OX031009.1_Pollenia_amentaria_genome_assembly,_chromosome:_4	AUGUSTUS	mRNA	24213546	24213925	1	-	.	ID=g27907.t1;Parent=g27907;
OX031009.1_Pollenia_amentaria_genome_assembly,_chromosome:_4	AUGUSTUS	stop_codon	24213546	24213548	.	-	0	ID=g27907.t1.stop1;Parent=g27907.t1;
OX031009.1_Pollenia_amentaria_genome_assembly,_chromosome:_4	AUGUSTUS	CDS	24213546	24213791	1	-	0	ID=g27907.t1.CDS1;Parent=g27907.t1;
OX031009.1_Pollenia_amentaria_genome_assembly,_chromosome:_4	AUGUSTUS	exon	24213546	24213791	.	-	.	ID=g27907.t1.exon1;Parent=g27907.t1;
OX031009.1_Pollenia_amentaria_genome_assembly,_chromosome:_4	AUGUSTUS	intron	24213792	24213853	1	-	.	ID=g27907.t1.intron1;Parent=g27907.t1;
OX031009.1_Pollenia_amentaria_genome_assembly,_chromosome:_4	AUGUSTUS	CDS	24213854	24213925	1	-	0	ID=g27907.t1.CDS2;Parent=g27907.t1;
OX031009.1_Pollenia_amentaria_genome_assembly,_chromosome:_4	AUGUSTUS	exon	24213854	24213925	.	-	.	ID=g27907.t1.exon2;Parent=g27907.t1;
OX031009.1_Pollenia_amentaria_genome_assembly,_chromosome:_4	AUGUSTUS	start_codon	24213923	24213925	.	-	0	ID=g27907.t1.start1;Parent=g27907.t1;
OX031009.1_Pollenia_amentaria_genome_assembly,_chromosome:_4	AUGUSTUS	gene	24224689	24283247	.	+	.	ID=g27908;
OX031009.1_Pollenia_amentaria_genome_assembly,_chromosome:_4	AUGUSTUS	mRNA	24224689	24283247	0.9	+	.	ID=g27908.t1;Parent=g27908;
OX031009.1_Pollenia_amentaria_genome_assembly,_chromosome:_4	AUGUSTUS	start_codon	24224689	24224691	.	+	0	ID=g27908.t1.start1;Parent=g27908.t1;
OX031009.1_Pollenia_amentaria_genome_assembly,_chromosome:_4	AUGUSTUS	CDS	24224689	24224792	1	+	0	ID=g27908.t1.CDS1;Parent=g27908.t1;
OX031009.1_Pollenia_amentaria_genome_assembly,_chromosome:_4	AUGUSTUS	exon	24224689	24224792	.	+	.	ID=g27908.t1.exon1;Parent=g27908.t1;
OX031009.1_Pollenia_amentaria_genome_assembly,_chromosome:_4	AUGUSTUS	intron	24224793	24280223	0.9	+	.	ID=g27908.t1.intron1;Parent=g27908.t1;
OX031009.1_Pollenia_amentaria_genome_assembly,_chromosome:_4	AUGUSTUS	CDS	24280224	24280510	1	+	1	ID=g27908.t1.CDS2;Parent=g27908.t1;
OX031009.1_Pollenia_amentaria_genome_assembly,_chromosome:_4	AUGUSTUS	exon	24280224	24280510	.	+	.	ID=g27908.t1.exon2;Parent=g27908.t1;
OX031009.1_Pollenia_amentaria_genome_assembly,_chromosome:_4	AUGUSTUS	intron	24280511	24280601	1	+	.	ID=g27908.t1.intron2;Parent=g27908.t1;
OX031009.1_Pollenia_amentaria_genome_assembly,_chromosome:_4	AUGUSTUS	CDS	24280602	24280783	1	+	2	ID=g27908.t1.CDS3;Parent=g27908.t1;
OX031009.1_Pollenia_amentaria_genome_assembly,_chromosome:_4	AUGUSTUS	exon	24280602	24280783	.	+	.	ID=g27908.t1.exon3;Parent=g27908.t1;
OX031009.1_Pollenia_amentaria_genome_assembly,_chromosome:_4	AUGUSTUS	intron	24280784	24280844	1	+	.	ID=g27908.t1.intron3;Parent=g27908.t1;
OX031009.1_Pollenia_amentaria_genome_assembly,_chromosome:_4	AUGUSTUS	CDS	24280845	24280937	1	+	0	ID=g27908.t1.CDS4;Parent=g27908.t1;
OX031009.1_Pollenia_amentaria_genome_assembly,_chromosome:_4	AUGUSTUS	exon	24280845	24280937	.	+	.	ID=g27908.t1.exon4;Parent=g27908.t1;
OX031009.1_Pollenia_amentaria_genome_assembly,_chromosome:_4	AUGUSTUS	intron	24280938	24282863	1	+	.	ID=g27908.t1.intron4;Parent=g27908.t1;
OX031009.1_Pollenia_amentaria_genome_assembly,_chromosome:_4	AUGUSTUS	CDS	24282864	24283247	1	+	0	ID=g27908.t1.CDS5;Parent=g27908.t1;
OX031009.1_Pollenia_amentaria_genome_assembly,_chromosome:_4	AUGUSTUS	exon	24282864	24283247	.	+	.	ID=g27908.t1.exon5;Parent=g27908.t1;
OX031009.1_Pollenia_amentaria_genome_assembly,_chromosome:_4	AUGUSTUS	stop_codon	24283245	24283247	.	+	0	ID=g27908.t1.stop1;Parent=g27908.t1;
OX031009.1_Pollenia_amentaria_genome_assembly,_chromosome:_4	AUGUSTUS	gene	24290071	24292297	.	+	.	ID=g27909;
OX031009.1_Pollenia_amentaria_genome_assembly,_chromosome:_4	AUGUSTUS	mRNA	24290071	24292297	1	+	.	ID=g27909.t1;Parent=g27909;
OX031009.1_Pollenia_amentaria_genome_assembly,_chromosome:_4	AUGUSTUS	start_codon	24290071	24290073	.	+	0	ID=g27909.t1.start1;Parent=g27909.t1;
OX031009.1_Pollenia_amentaria_genome_assembly,_chromosome:_4	AUGUSTUS	CDS	24290071	24291675	1	+	0	ID=g27909.t1.CDS1;Parent=g27909.t1;
OX031009.1_Pollenia_amentaria_genome_assembly,_chromosome:_4	AUGUSTUS	exon	24290071	24291675	.	+	.	ID=g27909.t1.exon1;Parent=g27909.t1;
OX031009.1_Pollenia_amentaria_genome_assembly,_chromosome:_4	AUGUSTUS	intron	24291676	24291925	1	+	.	ID=g27909.t1.intron1;Parent=g27909.t1;
OX031009.1_Pollenia_amentaria_genome_assembly,_chromosome:_4	AUGUSTUS	CDS	24291926	24292297	1	+	0	ID=g27909.t1.CDS2;Parent=g27909.t1;
OX031009.1_Pollenia_amentaria_genome_assembly,_chromosome:_4	AUGUSTUS	exon	24291926	24292297	.	+	.	ID=g27909.t1.exon2;Parent=g27909.t1;
OX031009.1_Pollenia_amentaria_genome_assembly,_chromosome:_4	AUGUSTUS	stop_codon	24292295	24292297	.	+	0	ID=g27909.t1.stop1;Parent=g27909.t1;
OX031009.1_Pollenia_amentaria_genome_assembly,_chromosome:_4	AUGUSTUS	gene	24292323	24296271	.	-	.	ID=g27910;
OX031009.1_Pollenia_amentaria_genome_assembly,_chromosome:_4	AUGUSTUS	mRNA	24292323	24296271	1	-	.	ID=g27910.t1;Parent=g27910;
OX031009.1_Pollenia_amentaria_genome_assembly,_chromosome:_4	AUGUSTUS	stop_codon	24292323	24292325	.	-	0	ID=g27910.t1.stop1;Parent=g27910.t1;
OX031009.1_Pollenia_amentaria_genome_assembly,_chromosome:_4	AUGUSTUS	CDS	24292323	24292710	1	-	1	ID=g27910.t1.CDS1;Parent=g27910.t1;
OX031009.1_Pollenia_amentaria_genome_assembly,_chromosome:_4	AUGUSTUS	exon	24292323	24292710	.	-	.	ID=g27910.t1.exon1;Parent=g27910.t1;
OX031009.1_Pollenia_amentaria_genome_assembly,_chromosome:_4	AUGUSTUS	intron	24292711	24292776	1	-	.	ID=g27910.t1.intron1;Parent=g27910.t1;
OX031009.1_Pollenia_amentaria_genome_assembly,_chromosome:_4	AUGUSTUS	CDS	24292777	24292930	1	-	2	ID=g27910.t1.CDS2;Parent=g27910.t1;
OX031009.1_Pollenia_amentaria_genome_assembly,_chromosome:_4	AUGUSTUS	exon	24292777	24292930	.	-	.	ID=g27910.t1.exon2;Parent=g27910.t1;
OX031009.1_Pollenia_amentaria_genome_assembly,_chromosome:_4	AUGUSTUS	intron	24292931	24295352	1	-	.	ID=g27910.t1.intron2;Parent=g27910.t1;
OX031009.1_Pollenia_amentaria_genome_assembly,_chromosome:_4	AUGUSTUS	CDS	24295353	24296271	1	-	0	ID=g27910.t1.CDS3;Parent=g27910.t1;
OX031009.1_Pollenia_amentaria_genome_assembly,_chromosome:_4	AUGUSTUS	exon	24295353	24296271	.	-	.	ID=g27910.t1.exon3;Parent=g27910.t1;
OX031009.1_Pollenia_amentaria_genome_assembly,_chromosome:_4	AUGUSTUS	start_codon	24296269	24296271	.	-	0	ID=g27910.t1.start1;Parent=g27910.t1;
OX031009.1_Pollenia_amentaria_genome_assembly,_chromosome:_4	AUGUSTUS	gene	24296972	24298983	.	+	.	ID=g27911;
OX031009.1_Pollenia_amentaria_genome_assembly,_chromosome:_4	AUGUSTUS	mRNA	24296972	24298983	1	+	.	ID=g27911.t1;Parent=g27911;
OX031009.1_Pollenia_amentaria_genome_assembly,_chromosome:_4	AUGUSTUS	start_codon	24296972	24296974	.	+	0	ID=g27911.t1.start1;Parent=g27911.t1;
OX031009.1_Pollenia_amentaria_genome_assembly,_chromosome:_4	AUGUSTUS	CDS	24296972	24298042	1	+	0	ID=g27911.t1.CDS1;Parent=g27911.t1;
OX031009.1_Pollenia_amentaria_genome_assembly,_chromosome:_4	AUGUSTUS	exon	24296972	24298042	.	+	.	ID=g27911.t1.exon1;Parent=g27911.t1;
OX031009.1_Pollenia_amentaria_genome_assembly,_chromosome:_4	AUGUSTUS	intron	24298043	24298104	1	+	.	ID=g27911.t1.intron1;Parent=g27911.t1;
OX031009.1_Pollenia_amentaria_genome_assembly,_chromosome:_4	AUGUSTUS	CDS	24298105	24298283	1	+	0	ID=g27911.t1.CDS2;Parent=g27911.t1;
OX031009.1_Pollenia_amentaria_genome_assembly,_chromosome:_4	AUGUSTUS	exon	24298105	24298283	.	+	.	ID=g27911.t1.exon2;Parent=g27911.t1;
OX031009.1_Pollenia_amentaria_genome_assembly,_chromosome:_4	AUGUSTUS	intron	24298284	24298339	1	+	.	ID=g27911.t1.intron2;Parent=g27911.t1;
OX031009.1_Pollenia_amentaria_genome_assembly,_chromosome:_4	AUGUSTUS	CDS	24298340	24298577	1	+	1	ID=g27911.t1.CDS3;Parent=g27911.t1;
OX031009.1_Pollenia_amentaria_genome_assembly,_chromosome:_4	AUGUSTUS	exon	24298340	24298577	.	+	.	ID=g27911.t1.exon3;Parent=g27911.t1;
OX031009.1_Pollenia_amentaria_genome_assembly,_chromosome:_4	AUGUSTUS	intron	24298578	24298634	1	+	.	ID=g27911.t1.intron3;Parent=g27911.t1;
OX031009.1_Pollenia_amentaria_genome_assembly,_chromosome:_4	AUGUSTUS	CDS	24298635	24298854	1	+	0	ID=g27911.t1.CDS4;Parent=g27911.t1;
OX031009.1_Pollenia_amentaria_genome_assembly,_chromosome:_4	AUGUSTUS	exon	24298635	24298854	.	+	.	ID=g27911.t1.exon4;Parent=g27911.t1;
OX031009.1_Pollenia_amentaria_genome_assembly,_chromosome:_4	AUGUSTUS	intron	24298855	24298930	1	+	.	ID=g27911.t1.intron4;Parent=g27911.t1;
OX031009.1_Pollenia_amentaria_genome_assembly,_chromosome:_4	AUGUSTUS	CDS	24298931	24298983	1	+	2	ID=g27911.t1.CDS5;Parent=g27911.t1;
OX031009.1_Pollenia_amentaria_genome_assembly,_chromosome:_4	AUGUSTUS	exon	24298931	24298983	.	+	.	ID=g27911.t1.exon5;Parent=g27911.t1;
OX031009.1_Pollenia_amentaria_genome_assembly,_chromosome:_4	AUGUSTUS	stop_codon	24298981	24298983	.	+	0	ID=g27911.t1.stop1;Parent=g27911.t1;
OX031009.1_Pollenia_amentaria_genome_assembly,_chromosome:_4	AUGUSTUS	gene	24322417	24324753	.	+	.	ID=g27912;
OX031009.1_Pollenia_amentaria_genome_assembly,_chromosome:_4	AUGUSTUS	mRNA	24322417	24324753	1	+	.	ID=g27912.t1;Parent=g27912;
OX031009.1_Pollenia_amentaria_genome_assembly,_chromosome:_4	AUGUSTUS	start_codon	24322417	24322419	.	+	0	ID=g27912.t1.start1;Parent=g27912.t1;
OX031009.1_Pollenia_amentaria_genome_assembly,_chromosome:_4	AUGUSTUS	CDS	24322417	24324753	1	+	0	ID=g27912.t1.CDS1;Parent=g27912.t1;
OX031009.1_Pollenia_amentaria_genome_assembly,_chromosome:_4	AUGUSTUS	exon	24322417	24324753	.	+	.	ID=g27912.t1.exon1;Parent=g27912.t1;
OX031009.1_Pollenia_amentaria_genome_assembly,_chromosome:_4	AUGUSTUS	stop_codon	24324751	24324753	.	+	0	ID=g27912.t1.stop1;Parent=g27912.t1;
OX031009.1_Pollenia_amentaria_genome_assembly,_chromosome:_4	AUGUSTUS	gene	24356549	24357959	.	-	.	ID=g27913;
OX031009.1_Pollenia_amentaria_genome_assembly,_chromosome:_4	AUGUSTUS	mRNA	24356549	24357959	0.3	-	.	ID=g27913.t1;Parent=g27913;
OX031009.1_Pollenia_amentaria_genome_assembly,_chromosome:_4	AUGUSTUS	stop_codon	24356549	24356551	.	-	0	ID=g27913.t1.stop1;Parent=g27913.t1;
OX031009.1_Pollenia_amentaria_genome_assembly,_chromosome:_4	AUGUSTUS	CDS	24356549	24357225	0.3	-	2	ID=g27913.t1.CDS1;Parent=g27913.t1;
OX031009.1_Pollenia_amentaria_genome_assembly,_chromosome:_4	AUGUSTUS	exon	24356549	24357225	.	-	.	ID=g27913.t1.exon1;Parent=g27913.t1;
OX031009.1_Pollenia_amentaria_genome_assembly,_chromosome:_4	AUGUSTUS	intron	24357226	24357539	1	-	.	ID=g27913.t1.intron1;Parent=g27913.t1;
OX031009.1_Pollenia_amentaria_genome_assembly,_chromosome:_4	AUGUSTUS	CDS	24357540	24357724	1	-	1	ID=g27913.t1.CDS2;Parent=g27913.t1;
OX031009.1_Pollenia_amentaria_genome_assembly,_chromosome:_4	AUGUSTUS	exon	24357540	24357724	.	-	.	ID=g27913.t1.exon2;Parent=g27913.t1;
OX031009.1_Pollenia_amentaria_genome_assembly,_chromosome:_4	AUGUSTUS	intron	24357725	24357786	1	-	.	ID=g27913.t1.intron2;Parent=g27913.t1;
OX031009.1_Pollenia_amentaria_genome_assembly,_chromosome:_4	AUGUSTUS	CDS	24357787	24357959	1	-	0	ID=g27913.t1.CDS3;Parent=g27913.t1;
OX031009.1_Pollenia_amentaria_genome_assembly,_chromosome:_4	AUGUSTUS	exon	24357787	24357959	.	-	.	ID=g27913.t1.exon3;Parent=g27913.t1;
OX031009.1_Pollenia_amentaria_genome_assembly,_chromosome:_4	AUGUSTUS	start_codon	24357957	24357959	.	-	0	ID=g27913.t1.start1;Parent=g27913.t1;
OX031009.1_Pollenia_amentaria_genome_assembly,_chromosome:_4	AUGUSTUS	gene	24359862	24413977	.	+	.	ID=g27914;
OX031009.1_Pollenia_amentaria_genome_assembly,_chromosome:_4	AUGUSTUS	mRNA	24359862	24413977	0.51	+	.	ID=g27914.t1;Parent=g27914;
OX031009.1_Pollenia_amentaria_genome_assembly,_chromosome:_4	AUGUSTUS	start_codon	24359862	24359864	.	+	0	ID=g27914.t1.start1;Parent=g27914.t1;
OX031009.1_Pollenia_amentaria_genome_assembly,_chromosome:_4	AUGUSTUS	CDS	24359862	24359891	0.63	+	0	ID=g27914.t1.CDS1;Parent=g27914.t1;
OX031009.1_Pollenia_amentaria_genome_assembly,_chromosome:_4	AUGUSTUS	exon	24359862	24359891	.	+	.	ID=g27914.t1.exon1;Parent=g27914.t1;
OX031009.1_Pollenia_amentaria_genome_assembly,_chromosome:_4	AUGUSTUS	intron	24359892	24361253	0.77	+	.	ID=g27914.t1.intron1;Parent=g27914.t1;
OX031009.1_Pollenia_amentaria_genome_assembly,_chromosome:_4	AUGUSTUS	CDS	24361254	24363821	1	+	0	ID=g27914.t1.CDS2;Parent=g27914.t1;
OX031009.1_Pollenia_amentaria_genome_assembly,_chromosome:_4	AUGUSTUS	exon	24361254	24363821	.	+	.	ID=g27914.t1.exon2;Parent=g27914.t1;
OX031009.1_Pollenia_amentaria_genome_assembly,_chromosome:_4	AUGUSTUS	intron	24363822	24364232	1	+	.	ID=g27914.t1.intron2;Parent=g27914.t1;
OX031009.1_Pollenia_amentaria_genome_assembly,_chromosome:_4	AUGUSTUS	CDS	24364233	24364921	1	+	0	ID=g27914.t1.CDS3;Parent=g27914.t1;
OX031009.1_Pollenia_amentaria_genome_assembly,_chromosome:_4	AUGUSTUS	exon	24364233	24364921	.	+	.	ID=g27914.t1.exon3;Parent=g27914.t1;
OX031009.1_Pollenia_amentaria_genome_assembly,_chromosome:_4	AUGUSTUS	intron	24364922	24364982	1	+	.	ID=g27914.t1.intron3;Parent=g27914.t1;
OX031009.1_Pollenia_amentaria_genome_assembly,_chromosome:_4	AUGUSTUS	CDS	24364983	24365226	1	+	1	ID=g27914.t1.CDS4;Parent=g27914.t1;
OX031009.1_Pollenia_amentaria_genome_assembly,_chromosome:_4	AUGUSTUS	exon	24364983	24365226	.	+	.	ID=g27914.t1.exon4;Parent=g27914.t1;
OX031009.1_Pollenia_amentaria_genome_assembly,_chromosome:_4	AUGUSTUS	intron	24365227	24365288	1	+	.	ID=g27914.t1.intron4;Parent=g27914.t1;
OX031009.1_Pollenia_amentaria_genome_assembly,_chromosome:_4	AUGUSTUS	CDS	24365289	24365429	1	+	0	ID=g27914.t1.CDS5;Parent=g27914.t1;
OX031009.1_Pollenia_amentaria_genome_assembly,_chromosome:_4	AUGUSTUS	exon	24365289	24365429	.	+	.	ID=g27914.t1.exon5;Parent=g27914.t1;
OX031009.1_Pollenia_amentaria_genome_assembly,_chromosome:_4	AUGUSTUS	intron	24365430	24372476	1	+	.	ID=g27914.t1.intron5;Parent=g27914.t1;
OX031009.1_Pollenia_amentaria_genome_assembly,_chromosome:_4	AUGUSTUS	CDS	24372477	24372803	1	+	0	ID=g27914.t1.CDS6;Parent=g27914.t1;
OX031009.1_Pollenia_amentaria_genome_assembly,_chromosome:_4	AUGUSTUS	exon	24372477	24372803	.	+	.	ID=g27914.t1.exon6;Parent=g27914.t1;
OX031009.1_Pollenia_amentaria_genome_assembly,_chromosome:_4	AUGUSTUS	intron	24372804	24404282	1	+	.	ID=g27914.t1.intron6;Parent=g27914.t1;
OX031009.1_Pollenia_amentaria_genome_assembly,_chromosome:_4	AUGUSTUS	CDS	24404283	24404408	1	+	0	ID=g27914.t1.CDS7;Parent=g27914.t1;
OX031009.1_Pollenia_amentaria_genome_assembly,_chromosome:_4	AUGUSTUS	exon	24404283	24404408	.	+	.	ID=g27914.t1.exon7;Parent=g27914.t1;
OX031009.1_Pollenia_amentaria_genome_assembly,_chromosome:_4	AUGUSTUS	intron	24404409	24405843	1	+	.	ID=g27914.t1.intron7;Parent=g27914.t1;
OX031009.1_Pollenia_amentaria_genome_assembly,_chromosome:_4	AUGUSTUS	CDS	24405844	24406995	1	+	0	ID=g27914.t1.CDS8;Parent=g27914.t1;
OX031009.1_Pollenia_amentaria_genome_assembly,_chromosome:_4	AUGUSTUS	exon	24405844	24406995	.	+	.	ID=g27914.t1.exon8;Parent=g27914.t1;
OX031009.1_Pollenia_amentaria_genome_assembly,_chromosome:_4	AUGUSTUS	intron	24406996	24409665	1	+	.	ID=g27914.t1.intron8;Parent=g27914.t1;
OX031009.1_Pollenia_amentaria_genome_assembly,_chromosome:_4	AUGUSTUS	CDS	24409666	24409833	1	+	0	ID=g27914.t1.CDS9;Parent=g27914.t1;
OX031009.1_Pollenia_amentaria_genome_assembly,_chromosome:_4	AUGUSTUS	exon	24409666	24409833	.	+	.	ID=g27914.t1.exon9;Parent=g27914.t1;
OX031009.1_Pollenia_amentaria_genome_assembly,_chromosome:_4	AUGUSTUS	intron	24409834	24412783	1	+	.	ID=g27914.t1.intron9;Parent=g27914.t1;
OX031009.1_Pollenia_amentaria_genome_assembly,_chromosome:_4	AUGUSTUS	CDS	24412784	24412978	1	+	0	ID=g27914.t1.CDS10;Parent=g27914.t1;
OX031009.1_Pollenia_amentaria_genome_assembly,_chromosome:_4	AUGUSTUS	exon	24412784	24412978	.	+	.	ID=g27914.t1.exon10;Parent=g27914.t1;
OX031009.1_Pollenia_amentaria_genome_assembly,_chromosome:_4	AUGUSTUS	intron	24412979	24413446	1	+	.	ID=g27914.t1.intron10;Parent=g27914.t1;
OX031009.1_Pollenia_amentaria_genome_assembly,_chromosome:_4	AUGUSTUS	CDS	24413447	24413977	0.81	+	0	ID=g27914.t1.CDS11;Parent=g27914.t1;
OX031009.1_Pollenia_amentaria_genome_assembly,_chromosome:_4	AUGUSTUS	exon	24413447	24413977	.	+	.	ID=g27914.t1.exon11;Parent=g27914.t1;
OX031009.1_Pollenia_amentaria_genome_assembly,_chromosome:_4	AUGUSTUS	stop_codon	24413975	24413977	.	+	0	ID=g27914.t1.stop1;Parent=g27914.t1;
OX031009.1_Pollenia_amentaria_genome_assembly,_chromosome:_4	AUGUSTUS	gene	24416013	24416559	.	-	.	ID=g27915;
OX031009.1_Pollenia_amentaria_genome_assembly,_chromosome:_4	AUGUSTUS	mRNA	24416013	24416559	0.35	-	.	ID=g27915.t1;Parent=g27915;
OX031009.1_Pollenia_amentaria_genome_assembly,_chromosome:_4	AUGUSTUS	stop_codon	24416013	24416015	.	-	0	ID=g27915.t1.stop1;Parent=g27915.t1;
OX031009.1_Pollenia_amentaria_genome_assembly,_chromosome:_4	AUGUSTUS	CDS	24416013	24416141	0.64	-	0	ID=g27915.t1.CDS1;Parent=g27915.t1;
OX031009.1_Pollenia_amentaria_genome_assembly,_chromosome:_4	AUGUSTUS	exon	24416013	24416141	.	-	.	ID=g27915.t1.exon1;Parent=g27915.t1;
OX031009.1_Pollenia_amentaria_genome_assembly,_chromosome:_4	AUGUSTUS	intron	24416142	24416433	0.35	-	.	ID=g27915.t1.intron1;Parent=g27915.t1;
OX031009.1_Pollenia_amentaria_genome_assembly,_chromosome:_4	AUGUSTUS	CDS	24416434	24416559	0.54	-	0	ID=g27915.t1.CDS2;Parent=g27915.t1;
OX031009.1_Pollenia_amentaria_genome_assembly,_chromosome:_4	AUGUSTUS	exon	24416434	24416559	.	-	.	ID=g27915.t1.exon2;Parent=g27915.t1;
OX031009.1_Pollenia_amentaria_genome_assembly,_chromosome:_4	AUGUSTUS	start_codon	24416557	24416559	.	-	0	ID=g27915.t1.start1;Parent=g27915.t1;
OX031009.1_Pollenia_amentaria_genome_assembly,_chromosome:_4	AUGUSTUS	gene	24416641	24417210	.	-	.	ID=g27916;
OX031009.1_Pollenia_amentaria_genome_assembly,_chromosome:_4	AUGUSTUS	mRNA	24416641	24417210	0.58	-	.	ID=g27916.t1;Parent=g27916;
OX031009.1_Pollenia_amentaria_genome_assembly,_chromosome:_4	AUGUSTUS	stop_codon	24416641	24416643	.	-	0	ID=g27916.t1.stop1;Parent=g27916.t1;
OX031009.1_Pollenia_amentaria_genome_assembly,_chromosome:_4	AUGUSTUS	CDS	24416641	24416652	1	-	0	ID=g27916.t1.CDS1;Parent=g27916.t1;
OX031009.1_Pollenia_amentaria_genome_assembly,_chromosome:_4	AUGUSTUS	exon	24416641	24416652	.	-	.	ID=g27916.t1.exon1;Parent=g27916.t1;
OX031009.1_Pollenia_amentaria_genome_assembly,_chromosome:_4	AUGUSTUS	intron	24416653	24416818	0.79	-	.	ID=g27916.t1.intron1;Parent=g27916.t1;
OX031009.1_Pollenia_amentaria_genome_assembly,_chromosome:_4	AUGUSTUS	CDS	24416819	24417091	0.74	-	0	ID=g27916.t1.CDS2;Parent=g27916.t1;
OX031009.1_Pollenia_amentaria_genome_assembly,_chromosome:_4	AUGUSTUS	exon	24416819	24417091	.	-	.	ID=g27916.t1.exon2;Parent=g27916.t1;
OX031009.1_Pollenia_amentaria_genome_assembly,_chromosome:_4	AUGUSTUS	intron	24417092	24417201	0.58	-	.	ID=g27916.t1.intron2;Parent=g27916.t1;
OX031009.1_Pollenia_amentaria_genome_assembly,_chromosome:_4	AUGUSTUS	CDS	24417202	24417210	0.58	-	0	ID=g27916.t1.CDS3;Parent=g27916.t1;
OX031009.1_Pollenia_amentaria_genome_assembly,_chromosome:_4	AUGUSTUS	exon	24417202	24417210	.	-	.	ID=g27916.t1.exon3;Parent=g27916.t1;
OX031009.1_Pollenia_amentaria_genome_assembly,_chromosome:_4	AUGUSTUS	start_codon	24417208	24417210	.	-	0	ID=g27916.t1.start1;Parent=g27916.t1;
OX031009.1_Pollenia_amentaria_genome_assembly,_chromosome:_4	AUGUSTUS	gene	24429227	24449871	.	+	.	ID=g27917;
OX031009.1_Pollenia_amentaria_genome_assembly,_chromosome:_4	AUGUSTUS	mRNA	24429227	24449871	0.76	+	.	ID=g27917.t1;Parent=g27917;
OX031009.1_Pollenia_amentaria_genome_assembly,_chromosome:_4	AUGUSTUS	start_codon	24429227	24429229	.	+	0	ID=g27917.t1.start1;Parent=g27917.t1;
OX031009.1_Pollenia_amentaria_genome_assembly,_chromosome:_4	AUGUSTUS	CDS	24429227	24429259	0.76	+	0	ID=g27917.t1.CDS1;Parent=g27917.t1;
OX031009.1_Pollenia_amentaria_genome_assembly,_chromosome:_4	AUGUSTUS	exon	24429227	24429259	.	+	.	ID=g27917.t1.exon1;Parent=g27917.t1;
OX031009.1_Pollenia_amentaria_genome_assembly,_chromosome:_4	AUGUSTUS	intron	24429260	24437411	0.77	+	.	ID=g27917.t1.intron1;Parent=g27917.t1;
OX031009.1_Pollenia_amentaria_genome_assembly,_chromosome:_4	AUGUSTUS	CDS	24437412	24440464	1	+	0	ID=g27917.t1.CDS2;Parent=g27917.t1;
OX031009.1_Pollenia_amentaria_genome_assembly,_chromosome:_4	AUGUSTUS	exon	24437412	24440464	.	+	.	ID=g27917.t1.exon2;Parent=g27917.t1;
OX031009.1_Pollenia_amentaria_genome_assembly,_chromosome:_4	AUGUSTUS	intron	24440465	24440536	1	+	.	ID=g27917.t1.intron2;Parent=g27917.t1;
OX031009.1_Pollenia_amentaria_genome_assembly,_chromosome:_4	AUGUSTUS	CDS	24440537	24440647	1	+	1	ID=g27917.t1.CDS3;Parent=g27917.t1;
OX031009.1_Pollenia_amentaria_genome_assembly,_chromosome:_4	AUGUSTUS	exon	24440537	24440647	.	+	.	ID=g27917.t1.exon3;Parent=g27917.t1;
OX031009.1_Pollenia_amentaria_genome_assembly,_chromosome:_4	AUGUSTUS	intron	24440648	24449606	1	+	.	ID=g27917.t1.intron3;Parent=g27917.t1;
OX031009.1_Pollenia_amentaria_genome_assembly,_chromosome:_4	AUGUSTUS	CDS	24449607	24449871	1	+	1	ID=g27917.t1.CDS4;Parent=g27917.t1;
OX031009.1_Pollenia_amentaria_genome_assembly,_chromosome:_4	AUGUSTUS	exon	24449607	24449871	.	+	.	ID=g27917.t1.exon4;Parent=g27917.t1;
OX031009.1_Pollenia_amentaria_genome_assembly,_chromosome:_4	AUGUSTUS	stop_codon	24449869	24449871	.	+	0	ID=g27917.t1.stop1;Parent=g27917.t1;
OX031009.1_Pollenia_amentaria_genome_assembly,_chromosome:_4	AUGUSTUS	gene	24454846	24455220	.	-	.	ID=g27918;
OX031009.1_Pollenia_amentaria_genome_assembly,_chromosome:_4	AUGUSTUS	mRNA	24454846	24455220	0.96	-	.	ID=g27918.t1;Parent=g27918;
OX031009.1_Pollenia_amentaria_genome_assembly,_chromosome:_4	AUGUSTUS	stop_codon	24454846	24454848	.	-	0	ID=g27918.t1.stop1;Parent=g27918.t1;
OX031009.1_Pollenia_amentaria_genome_assembly,_chromosome:_4	AUGUSTUS	CDS	24454846	24455220	0.96	-	0	ID=g27918.t1.CDS1;Parent=g27918.t1;
OX031009.1_Pollenia_amentaria_genome_assembly,_chromosome:_4	AUGUSTUS	exon	24454846	24455220	.	-	.	ID=g27918.t1.exon1;Parent=g27918.t1;
OX031009.1_Pollenia_amentaria_genome_assembly,_chromosome:_4	AUGUSTUS	start_codon	24455218	24455220	.	-	0	ID=g27918.t1.start1;Parent=g27918.t1;
OX031009.1_Pollenia_amentaria_genome_assembly,_chromosome:_4	AUGUSTUS	gene	24476396	24476803	.	-	.	ID=g27919;
OX031009.1_Pollenia_amentaria_genome_assembly,_chromosome:_4	AUGUSTUS	mRNA	24476396	24476803	0.99	-	.	ID=g27919.t1;Parent=g27919;
OX031009.1_Pollenia_amentaria_genome_assembly,_chromosome:_4	AUGUSTUS	stop_codon	24476396	24476398	.	-	0	ID=g27919.t1.stop1;Parent=g27919.t1;
OX031009.1_Pollenia_amentaria_genome_assembly,_chromosome:_4	AUGUSTUS	CDS	24476396	24476803	0.99	-	0	ID=g27919.t1.CDS1;Parent=g27919.t1;
OX031009.1_Pollenia_amentaria_genome_assembly,_chromosome:_4	AUGUSTUS	exon	24476396	24476803	.	-	.	ID=g27919.t1.exon1;Parent=g27919.t1;
OX031009.1_Pollenia_amentaria_genome_assembly,_chromosome:_4	AUGUSTUS	start_codon	24476801	24476803	.	-	0	ID=g27919.t1.start1;Parent=g27919.t1;
OX031009.1_Pollenia_amentaria_genome_assembly,_chromosome:_4	AUGUSTUS	gene	24615737	24615955	.	-	.	ID=g27920;
OX031009.1_Pollenia_amentaria_genome_assembly,_chromosome:_4	AUGUSTUS	mRNA	24615737	24615955	0.98	-	.	ID=g27920.t1;Parent=g27920;
OX031009.1_Pollenia_amentaria_genome_assembly,_chromosome:_4	AUGUSTUS	stop_codon	24615737	24615739	.	-	0	ID=g27920.t1.stop1;Parent=g27920.t1;
OX031009.1_Pollenia_amentaria_genome_assembly,_chromosome:_4	AUGUSTUS	CDS	24615737	24615955	0.98	-	0	ID=g27920.t1.CDS1;Parent=g27920.t1;
OX031009.1_Pollenia_amentaria_genome_assembly,_chromosome:_4	AUGUSTUS	exon	24615737	24615955	.	-	.	ID=g27920.t1.exon1;Parent=g27920.t1;
OX031009.1_Pollenia_amentaria_genome_assembly,_chromosome:_4	AUGUSTUS	start_codon	24615953	24615955	.	-	0	ID=g27920.t1.start1;Parent=g27920.t1;
OX031009.1_Pollenia_amentaria_genome_assembly,_chromosome:_4	AUGUSTUS	gene	24622834	24623049	.	-	.	ID=g27921;
OX031009.1_Pollenia_amentaria_genome_assembly,_chromosome:_4	AUGUSTUS	mRNA	24622834	24623049	0.97	-	.	ID=g27921.t1;Parent=g27921;
OX031009.1_Pollenia_amentaria_genome_assembly,_chromosome:_4	AUGUSTUS	stop_codon	24622834	24622836	.	-	0	ID=g27921.t1.stop1;Parent=g27921.t1;
OX031009.1_Pollenia_amentaria_genome_assembly,_chromosome:_4	AUGUSTUS	CDS	24622834	24623049	0.97	-	0	ID=g27921.t1.CDS1;Parent=g27921.t1;
OX031009.1_Pollenia_amentaria_genome_assembly,_chromosome:_4	AUGUSTUS	exon	24622834	24623049	.	-	.	ID=g27921.t1.exon1;Parent=g27921.t1;
OX031009.1_Pollenia_amentaria_genome_assembly,_chromosome:_4	AUGUSTUS	start_codon	24623047	24623049	.	-	0	ID=g27921.t1.start1;Parent=g27921.t1;
OX031009.1_Pollenia_amentaria_genome_assembly,_chromosome:_4	AUGUSTUS	gene	24631089	24631696	.	-	.	ID=g27922;
OX031009.1_Pollenia_amentaria_genome_assembly,_chromosome:_4	AUGUSTUS	mRNA	24631089	24631696	0.58	-	.	ID=g27922.t1;Parent=g27922;
OX031009.1_Pollenia_amentaria_genome_assembly,_chromosome:_4	AUGUSTUS	stop_codon	24631089	24631091	.	-	0	ID=g27922.t1.stop1;Parent=g27922.t1;
OX031009.1_Pollenia_amentaria_genome_assembly,_chromosome:_4	AUGUSTUS	CDS	24631089	24631247	0.99	-	0	ID=g27922.t1.CDS1;Parent=g27922.t1;
OX031009.1_Pollenia_amentaria_genome_assembly,_chromosome:_4	AUGUSTUS	exon	24631089	24631247	.	-	.	ID=g27922.t1.exon1;Parent=g27922.t1;
OX031009.1_Pollenia_amentaria_genome_assembly,_chromosome:_4	AUGUSTUS	intron	24631248	24631522	0.99	-	.	ID=g27922.t1.intron1;Parent=g27922.t1;
OX031009.1_Pollenia_amentaria_genome_assembly,_chromosome:_4	AUGUSTUS	CDS	24631523	24631696	0.58	-	0	ID=g27922.t1.CDS2;Parent=g27922.t1;
OX031009.1_Pollenia_amentaria_genome_assembly,_chromosome:_4	AUGUSTUS	exon	24631523	24631696	.	-	.	ID=g27922.t1.exon2;Parent=g27922.t1;
OX031009.1_Pollenia_amentaria_genome_assembly,_chromosome:_4	AUGUSTUS	start_codon	24631694	24631696	.	-	0	ID=g27922.t1.start1;Parent=g27922.t1;
OX031009.1_Pollenia_amentaria_genome_assembly,_chromosome:_4	AUGUSTUS	gene	24639213	24639413	.	+	.	ID=g27923;
OX031009.1_Pollenia_amentaria_genome_assembly,_chromosome:_4	AUGUSTUS	mRNA	24639213	24639413	1	+	.	ID=g27923.t1;Parent=g27923;
OX031009.1_Pollenia_amentaria_genome_assembly,_chromosome:_4	AUGUSTUS	start_codon	24639213	24639215	.	+	0	ID=g27923.t1.start1;Parent=g27923.t1;
OX031009.1_Pollenia_amentaria_genome_assembly,_chromosome:_4	AUGUSTUS	CDS	24639213	24639413	1	+	0	ID=g27923.t1.CDS1;Parent=g27923.t1;
OX031009.1_Pollenia_amentaria_genome_assembly,_chromosome:_4	AUGUSTUS	exon	24639213	24639413	.	+	.	ID=g27923.t1.exon1;Parent=g27923.t1;
OX031009.1_Pollenia_amentaria_genome_assembly,_chromosome:_4	AUGUSTUS	stop_codon	24639411	24639413	.	+	0	ID=g27923.t1.stop1;Parent=g27923.t1;
OX031009.1_Pollenia_amentaria_genome_assembly,_chromosome:_4	AUGUSTUS	gene	24692900	24693847	.	+	.	ID=g27924;
OX031009.1_Pollenia_amentaria_genome_assembly,_chromosome:_4	AUGUSTUS	mRNA	24692900	24693847	1	+	.	ID=g27924.t1;Parent=g27924;
OX031009.1_Pollenia_amentaria_genome_assembly,_chromosome:_4	AUGUSTUS	start_codon	24692900	24692902	.	+	0	ID=g27924.t1.start1;Parent=g27924.t1;
OX031009.1_Pollenia_amentaria_genome_assembly,_chromosome:_4	AUGUSTUS	CDS	24692900	24693847	1	+	0	ID=g27924.t1.CDS1;Parent=g27924.t1;
OX031009.1_Pollenia_amentaria_genome_assembly,_chromosome:_4	AUGUSTUS	exon	24692900	24693847	.	+	.	ID=g27924.t1.exon1;Parent=g27924.t1;
OX031009.1_Pollenia_amentaria_genome_assembly,_chromosome:_4	AUGUSTUS	stop_codon	24693845	24693847	.	+	0	ID=g27924.t1.stop1;Parent=g27924.t1;
OX031009.1_Pollenia_amentaria_genome_assembly,_chromosome:_4	AUGUSTUS	gene	24834599	24843006	.	+	.	ID=g27925;
OX031009.1_Pollenia_amentaria_genome_assembly,_chromosome:_4	AUGUSTUS	mRNA	24834599	24843006	1	+	.	ID=g27925.t1;Parent=g27925;
OX031009.1_Pollenia_amentaria_genome_assembly,_chromosome:_4	AUGUSTUS	start_codon	24834599	24834601	.	+	0	ID=g27925.t1.start1;Parent=g27925.t1;
OX031009.1_Pollenia_amentaria_genome_assembly,_chromosome:_4	AUGUSTUS	CDS	24834599	24834940	1	+	0	ID=g27925.t1.CDS1;Parent=g27925.t1;
OX031009.1_Pollenia_amentaria_genome_assembly,_chromosome:_4	AUGUSTUS	exon	24834599	24834940	.	+	.	ID=g27925.t1.exon1;Parent=g27925.t1;
OX031009.1_Pollenia_amentaria_genome_assembly,_chromosome:_4	AUGUSTUS	intron	24834941	24835441	1	+	.	ID=g27925.t1.intron1;Parent=g27925.t1;
OX031009.1_Pollenia_amentaria_genome_assembly,_chromosome:_4	AUGUSTUS	CDS	24835442	24835657	1	+	0	ID=g27925.t1.CDS2;Parent=g27925.t1;
OX031009.1_Pollenia_amentaria_genome_assembly,_chromosome:_4	AUGUSTUS	exon	24835442	24835657	.	+	.	ID=g27925.t1.exon2;Parent=g27925.t1;
OX031009.1_Pollenia_amentaria_genome_assembly,_chromosome:_4	AUGUSTUS	intron	24835658	24835718	1	+	.	ID=g27925.t1.intron2;Parent=g27925.t1;
OX031009.1_Pollenia_amentaria_genome_assembly,_chromosome:_4	AUGUSTUS	CDS	24835719	24835805	1	+	0	ID=g27925.t1.CDS3;Parent=g27925.t1;
OX031009.1_Pollenia_amentaria_genome_assembly,_chromosome:_4	AUGUSTUS	exon	24835719	24835805	.	+	.	ID=g27925.t1.exon3;Parent=g27925.t1;
OX031009.1_Pollenia_amentaria_genome_assembly,_chromosome:_4	AUGUSTUS	intron	24835806	24835863	1	+	.	ID=g27925.t1.intron3;Parent=g27925.t1;
OX031009.1_Pollenia_amentaria_genome_assembly,_chromosome:_4	AUGUSTUS	CDS	24835864	24836269	1	+	0	ID=g27925.t1.CDS4;Parent=g27925.t1;
OX031009.1_Pollenia_amentaria_genome_assembly,_chromosome:_4	AUGUSTUS	exon	24835864	24836269	.	+	.	ID=g27925.t1.exon4;Parent=g27925.t1;
OX031009.1_Pollenia_amentaria_genome_assembly,_chromosome:_4	AUGUSTUS	intron	24836270	24836331	1	+	.	ID=g27925.t1.intron4;Parent=g27925.t1;
OX031009.1_Pollenia_amentaria_genome_assembly,_chromosome:_4	AUGUSTUS	CDS	24836332	24836612	1	+	2	ID=g27925.t1.CDS5;Parent=g27925.t1;
OX031009.1_Pollenia_amentaria_genome_assembly,_chromosome:_4	AUGUSTUS	exon	24836332	24836612	.	+	.	ID=g27925.t1.exon5;Parent=g27925.t1;
OX031009.1_Pollenia_amentaria_genome_assembly,_chromosome:_4	AUGUSTUS	intron	24836613	24836667	1	+	.	ID=g27925.t1.intron5;Parent=g27925.t1;
OX031009.1_Pollenia_amentaria_genome_assembly,_chromosome:_4	AUGUSTUS	CDS	24836668	24836817	1	+	0	ID=g27925.t1.CDS6;Parent=g27925.t1;
OX031009.1_Pollenia_amentaria_genome_assembly,_chromosome:_4	AUGUSTUS	exon	24836668	24836817	.	+	.	ID=g27925.t1.exon6;Parent=g27925.t1;
OX031009.1_Pollenia_amentaria_genome_assembly,_chromosome:_4	AUGUSTUS	intron	24836818	24836888	1	+	.	ID=g27925.t1.intron6;Parent=g27925.t1;
OX031009.1_Pollenia_amentaria_genome_assembly,_chromosome:_4	AUGUSTUS	CDS	24836889	24837029	1	+	0	ID=g27925.t1.CDS7;Parent=g27925.t1;
OX031009.1_Pollenia_amentaria_genome_assembly,_chromosome:_4	AUGUSTUS	exon	24836889	24837029	.	+	.	ID=g27925.t1.exon7;Parent=g27925.t1;
OX031009.1_Pollenia_amentaria_genome_assembly,_chromosome:_4	AUGUSTUS	intron	24837030	24842859	1	+	.	ID=g27925.t1.intron7;Parent=g27925.t1;
OX031009.1_Pollenia_amentaria_genome_assembly,_chromosome:_4	AUGUSTUS	CDS	24842860	24843006	1	+	0	ID=g27925.t1.CDS8;Parent=g27925.t1;
OX031009.1_Pollenia_amentaria_genome_assembly,_chromosome:_4	AUGUSTUS	exon	24842860	24843006	.	+	.	ID=g27925.t1.exon8;Parent=g27925.t1;
OX031009.1_Pollenia_amentaria_genome_assembly,_chromosome:_4	AUGUSTUS	stop_codon	24843004	24843006	.	+	0	ID=g27925.t1.stop1;Parent=g27925.t1;
OX031009.1_Pollenia_amentaria_genome_assembly,_chromosome:_4	GeneMark.hmm3	mRNA	24834599	24837050	.	+	.	ID=g27925.t2;Parent=g27925;
OX031009.1_Pollenia_amentaria_genome_assembly,_chromosome:_4	GeneMark.hmm3	start_codon	24834599	24834601	.	+	0	ID=g27925.t2.start1;Parent=g27925.t2;
OX031009.1_Pollenia_amentaria_genome_assembly,_chromosome:_4	GeneMark.hmm3	CDS	24834599	24834940	.	+	0	ID=g27925.t2.CDS1;Parent=g27925.t2;
OX031009.1_Pollenia_amentaria_genome_assembly,_chromosome:_4	GeneMark.hmm3	exon	24834599	24834940	0	+	.	ID=g27925.t2.exon1;Parent=g27925.t2;
OX031009.1_Pollenia_amentaria_genome_assembly,_chromosome:_4	GeneMark.hmm3	intron	24834941	24835441	.	+	0	ID=g27925.t2.intron1;Parent=g27925.t2;
OX031009.1_Pollenia_amentaria_genome_assembly,_chromosome:_4	GeneMark.hmm3	CDS	24835442	24835657	.	+	0	ID=g27925.t2.CDS2;Parent=g27925.t2;
OX031009.1_Pollenia_amentaria_genome_assembly,_chromosome:_4	GeneMark.hmm3	exon	24835442	24835657	0	+	.	ID=g27925.t2.exon2;Parent=g27925.t2;
OX031009.1_Pollenia_amentaria_genome_assembly,_chromosome:_4	GeneMark.hmm3	intron	24835658	24835718	.	+	0	ID=g27925.t2.intron2;Parent=g27925.t2;
OX031009.1_Pollenia_amentaria_genome_assembly,_chromosome:_4	GeneMark.hmm3	CDS	24835719	24835805	.	+	0	ID=g27925.t2.CDS3;Parent=g27925.t2;
OX031009.1_Pollenia_amentaria_genome_assembly,_chromosome:_4	GeneMark.hmm3	exon	24835719	24835805	0	+	.	ID=g27925.t2.exon3;Parent=g27925.t2;
OX031009.1_Pollenia_amentaria_genome_assembly,_chromosome:_4	GeneMark.hmm3	intron	24835806	24835863	.	+	0	ID=g27925.t2.intron3;Parent=g27925.t2;
OX031009.1_Pollenia_amentaria_genome_assembly,_chromosome:_4	GeneMark.hmm3	CDS	24835864	24836269	.	+	0	ID=g27925.t2.CDS4;Parent=g27925.t2;
OX031009.1_Pollenia_amentaria_genome_assembly,_chromosome:_4	GeneMark.hmm3	exon	24835864	24836269	0	+	.	ID=g27925.t2.exon4;Parent=g27925.t2;
OX031009.1_Pollenia_amentaria_genome_assembly,_chromosome:_4	GeneMark.hmm3	intron	24836270	24836331	.	+	2	ID=g27925.t2.intron4;Parent=g27925.t2;
OX031009.1_Pollenia_amentaria_genome_assembly,_chromosome:_4	GeneMark.hmm3	CDS	24836332	24836612	.	+	2	ID=g27925.t2.CDS5;Parent=g27925.t2;
OX031009.1_Pollenia_amentaria_genome_assembly,_chromosome:_4	GeneMark.hmm3	exon	24836332	24836612	0	+	.	ID=g27925.t2.exon5;Parent=g27925.t2;
OX031009.1_Pollenia_amentaria_genome_assembly,_chromosome:_4	GeneMark.hmm3	intron	24836613	24836667	.	+	0	ID=g27925.t2.intron5;Parent=g27925.t2;
OX031009.1_Pollenia_amentaria_genome_assembly,_chromosome:_4	GeneMark.hmm3	CDS	24836668	24836817	.	+	0	ID=g27925.t2.CDS6;Parent=g27925.t2;
OX031009.1_Pollenia_amentaria_genome_assembly,_chromosome:_4	GeneMark.hmm3	exon	24836668	24836817	0	+	.	ID=g27925.t2.exon6;Parent=g27925.t2;
OX031009.1_Pollenia_amentaria_genome_assembly,_chromosome:_4	GeneMark.hmm3	intron	24836818	24836888	.	+	0	ID=g27925.t2.intron6;Parent=g27925.t2;
OX031009.1_Pollenia_amentaria_genome_assembly,_chromosome:_4	GeneMark.hmm3	CDS	24836889	24837050	.	+	0	ID=g27925.t2.CDS7;Parent=g27925.t2;
OX031009.1_Pollenia_amentaria_genome_assembly,_chromosome:_4	GeneMark.hmm3	exon	24836889	24837050	0	+	.	ID=g27925.t2.exon7;Parent=g27925.t2;
OX031009.1_Pollenia_amentaria_genome_assembly,_chromosome:_4	GeneMark.hmm3	stop_codon	24837048	24837050	.	+	0	ID=g27925.t2.stop1;Parent=g27925.t2;
OX031009.1_Pollenia_amentaria_genome_assembly,_chromosome:_4	AUGUSTUS	gene	24893326	24894024	.	+	.	ID=g27926;
OX031009.1_Pollenia_amentaria_genome_assembly,_chromosome:_4	AUGUSTUS	mRNA	24893326	24894024	1	+	.	ID=g27926.t1;Parent=g27926;
OX031009.1_Pollenia_amentaria_genome_assembly,_chromosome:_4	AUGUSTUS	start_codon	24893326	24893328	.	+	0	ID=g27926.t1.start1;Parent=g27926.t1;
OX031009.1_Pollenia_amentaria_genome_assembly,_chromosome:_4	AUGUSTUS	CDS	24893326	24894024	1	+	0	ID=g27926.t1.CDS1;Parent=g27926.t1;
OX031009.1_Pollenia_amentaria_genome_assembly,_chromosome:_4	AUGUSTUS	exon	24893326	24894024	.	+	.	ID=g27926.t1.exon1;Parent=g27926.t1;
OX031009.1_Pollenia_amentaria_genome_assembly,_chromosome:_4	AUGUSTUS	stop_codon	24894022	24894024	.	+	0	ID=g27926.t1.stop1;Parent=g27926.t1;
OX031009.1_Pollenia_amentaria_genome_assembly,_chromosome:_4	AUGUSTUS	gene	24981481	24982558	.	-	.	ID=g27927;
OX031009.1_Pollenia_amentaria_genome_assembly,_chromosome:_4	AUGUSTUS	mRNA	24981481	24982558	0.76	-	.	ID=g27927.t1;Parent=g27927;
OX031009.1_Pollenia_amentaria_genome_assembly,_chromosome:_4	AUGUSTUS	stop_codon	24981481	24981483	.	-	0	ID=g27927.t1.stop1;Parent=g27927.t1;
OX031009.1_Pollenia_amentaria_genome_assembly,_chromosome:_4	AUGUSTUS	CDS	24981481	24981751	0.99	-	1	ID=g27927.t1.CDS1;Parent=g27927.t1;
OX031009.1_Pollenia_amentaria_genome_assembly,_chromosome:_4	AUGUSTUS	exon	24981481	24981751	.	-	.	ID=g27927.t1.exon1;Parent=g27927.t1;
OX031009.1_Pollenia_amentaria_genome_assembly,_chromosome:_4	AUGUSTUS	intron	24981752	24982192	0.99	-	.	ID=g27927.t1.intron1;Parent=g27927.t1;
OX031009.1_Pollenia_amentaria_genome_assembly,_chromosome:_4	AUGUSTUS	CDS	24982193	24982415	0.99	-	2	ID=g27927.t1.CDS2;Parent=g27927.t1;
OX031009.1_Pollenia_amentaria_genome_assembly,_chromosome:_4	AUGUSTUS	exon	24982193	24982415	.	-	.	ID=g27927.t1.exon2;Parent=g27927.t1;
OX031009.1_Pollenia_amentaria_genome_assembly,_chromosome:_4	AUGUSTUS	intron	24982416	24982500	0.76	-	.	ID=g27927.t1.intron2;Parent=g27927.t1;
OX031009.1_Pollenia_amentaria_genome_assembly,_chromosome:_4	AUGUSTUS	CDS	24982501	24982558	0.76	-	0	ID=g27927.t1.CDS3;Parent=g27927.t1;
OX031009.1_Pollenia_amentaria_genome_assembly,_chromosome:_4	AUGUSTUS	exon	24982501	24982558	.	-	.	ID=g27927.t1.exon3;Parent=g27927.t1;
OX031009.1_Pollenia_amentaria_genome_assembly,_chromosome:_4	AUGUSTUS	start_codon	24982556	24982558	.	-	0	ID=g27927.t1.start1;Parent=g27927.t1;
OX031009.1_Pollenia_amentaria_genome_assembly,_chromosome:_4	AUGUSTUS	gene	25003991	25016263	.	+	.	ID=g27928;
OX031009.1_Pollenia_amentaria_genome_assembly,_chromosome:_4	AUGUSTUS	mRNA	25003991	25016263	1	+	.	ID=g27928.t1;Parent=g27928;
OX031009.1_Pollenia_amentaria_genome_assembly,_chromosome:_4	AUGUSTUS	start_codon	25003991	25003993	.	+	0	ID=g27928.t1.start1;Parent=g27928.t1;
OX031009.1_Pollenia_amentaria_genome_assembly,_chromosome:_4	AUGUSTUS	CDS	25003991	25004014	1	+	0	ID=g27928.t1.CDS1;Parent=g27928.t1;
OX031009.1_Pollenia_amentaria_genome_assembly,_chromosome:_4	AUGUSTUS	exon	25003991	25004014	.	+	.	ID=g27928.t1.exon1;Parent=g27928.t1;
OX031009.1_Pollenia_amentaria_genome_assembly,_chromosome:_4	AUGUSTUS	intron	25004015	25004370	1	+	.	ID=g27928.t1.intron1;Parent=g27928.t1;
OX031009.1_Pollenia_amentaria_genome_assembly,_chromosome:_4	AUGUSTUS	CDS	25004371	25004491	1	+	0	ID=g27928.t1.CDS2;Parent=g27928.t1;
OX031009.1_Pollenia_amentaria_genome_assembly,_chromosome:_4	AUGUSTUS	exon	25004371	25004491	.	+	.	ID=g27928.t1.exon2;Parent=g27928.t1;
OX031009.1_Pollenia_amentaria_genome_assembly,_chromosome:_4	AUGUSTUS	intron	25004492	25011680	1	+	.	ID=g27928.t1.intron2;Parent=g27928.t1;
OX031009.1_Pollenia_amentaria_genome_assembly,_chromosome:_4	AUGUSTUS	CDS	25011681	25011892	1	+	2	ID=g27928.t1.CDS3;Parent=g27928.t1;
OX031009.1_Pollenia_amentaria_genome_assembly,_chromosome:_4	AUGUSTUS	exon	25011681	25011892	.	+	.	ID=g27928.t1.exon3;Parent=g27928.t1;
OX031009.1_Pollenia_amentaria_genome_assembly,_chromosome:_4	AUGUSTUS	intron	25011893	25013618	1	+	.	ID=g27928.t1.intron3;Parent=g27928.t1;
OX031009.1_Pollenia_amentaria_genome_assembly,_chromosome:_4	AUGUSTUS	CDS	25013619	25013766	1	+	0	ID=g27928.t1.CDS4;Parent=g27928.t1;
OX031009.1_Pollenia_amentaria_genome_assembly,_chromosome:_4	AUGUSTUS	exon	25013619	25013766	.	+	.	ID=g27928.t1.exon4;Parent=g27928.t1;
OX031009.1_Pollenia_amentaria_genome_assembly,_chromosome:_4	AUGUSTUS	intron	25013767	25013829	1	+	.	ID=g27928.t1.intron4;Parent=g27928.t1;
OX031009.1_Pollenia_amentaria_genome_assembly,_chromosome:_4	AUGUSTUS	CDS	25013830	25015062	1	+	2	ID=g27928.t1.CDS5;Parent=g27928.t1;
OX031009.1_Pollenia_amentaria_genome_assembly,_chromosome:_4	AUGUSTUS	exon	25013830	25015062	.	+	.	ID=g27928.t1.exon5;Parent=g27928.t1;
OX031009.1_Pollenia_amentaria_genome_assembly,_chromosome:_4	AUGUSTUS	intron	25015063	25015129	1	+	.	ID=g27928.t1.intron5;Parent=g27928.t1;
OX031009.1_Pollenia_amentaria_genome_assembly,_chromosome:_4	AUGUSTUS	CDS	25015130	25015396	1	+	2	ID=g27928.t1.CDS6;Parent=g27928.t1;
OX031009.1_Pollenia_amentaria_genome_assembly,_chromosome:_4	AUGUSTUS	exon	25015130	25015396	.	+	.	ID=g27928.t1.exon6;Parent=g27928.t1;
OX031009.1_Pollenia_amentaria_genome_assembly,_chromosome:_4	AUGUSTUS	intron	25015397	25015463	1	+	.	ID=g27928.t1.intron6;Parent=g27928.t1;
OX031009.1_Pollenia_amentaria_genome_assembly,_chromosome:_4	AUGUSTUS	CDS	25015464	25016263	1	+	2	ID=g27928.t1.CDS7;Parent=g27928.t1;
OX031009.1_Pollenia_amentaria_genome_assembly,_chromosome:_4	AUGUSTUS	exon	25015464	25016263	.	+	.	ID=g27928.t1.exon7;Parent=g27928.t1;
OX031009.1_Pollenia_amentaria_genome_assembly,_chromosome:_4	AUGUSTUS	stop_codon	25016261	25016263	.	+	0	ID=g27928.t1.stop1;Parent=g27928.t1;
OX031009.1_Pollenia_amentaria_genome_assembly,_chromosome:_4	AUGUSTUS	gene	25032614	25041578	.	+	.	ID=g27929;
OX031009.1_Pollenia_amentaria_genome_assembly,_chromosome:_4	AUGUSTUS	mRNA	25032614	25041578	1	+	.	ID=g27929.t1;Parent=g27929;
OX031009.1_Pollenia_amentaria_genome_assembly,_chromosome:_4	AUGUSTUS	start_codon	25032614	25032616	.	+	0	ID=g27929.t1.start1;Parent=g27929.t1;
OX031009.1_Pollenia_amentaria_genome_assembly,_chromosome:_4	AUGUSTUS	CDS	25032614	25032662	1	+	0	ID=g27929.t1.CDS1;Parent=g27929.t1;
OX031009.1_Pollenia_amentaria_genome_assembly,_chromosome:_4	AUGUSTUS	exon	25032614	25032662	.	+	.	ID=g27929.t1.exon1;Parent=g27929.t1;
OX031009.1_Pollenia_amentaria_genome_assembly,_chromosome:_4	AUGUSTUS	intron	25032663	25039911	1	+	.	ID=g27929.t1.intron1;Parent=g27929.t1;
OX031009.1_Pollenia_amentaria_genome_assembly,_chromosome:_4	AUGUSTUS	CDS	25039912	25040904	1	+	2	ID=g27929.t1.CDS2;Parent=g27929.t1;
OX031009.1_Pollenia_amentaria_genome_assembly,_chromosome:_4	AUGUSTUS	exon	25039912	25040904	.	+	.	ID=g27929.t1.exon2;Parent=g27929.t1;
OX031009.1_Pollenia_amentaria_genome_assembly,_chromosome:_4	AUGUSTUS	intron	25040905	25040967	1	+	.	ID=g27929.t1.intron2;Parent=g27929.t1;
OX031009.1_Pollenia_amentaria_genome_assembly,_chromosome:_4	AUGUSTUS	CDS	25040968	25041578	1	+	2	ID=g27929.t1.CDS3;Parent=g27929.t1;
OX031009.1_Pollenia_amentaria_genome_assembly,_chromosome:_4	AUGUSTUS	exon	25040968	25041578	.	+	.	ID=g27929.t1.exon3;Parent=g27929.t1;
OX031009.1_Pollenia_amentaria_genome_assembly,_chromosome:_4	AUGUSTUS	stop_codon	25041576	25041578	.	+	0	ID=g27929.t1.stop1;Parent=g27929.t1;
OX031009.1_Pollenia_amentaria_genome_assembly,_chromosome:_4	AUGUSTUS	gene	25046079	25048586	.	+	.	ID=g27930;
OX031009.1_Pollenia_amentaria_genome_assembly,_chromosome:_4	AUGUSTUS	mRNA	25046079	25048586	0.58	+	.	ID=g27930.t1;Parent=g27930;
OX031009.1_Pollenia_amentaria_genome_assembly,_chromosome:_4	AUGUSTUS	start_codon	25046079	25046081	.	+	0	ID=g27930.t1.start1;Parent=g27930.t1;
OX031009.1_Pollenia_amentaria_genome_assembly,_chromosome:_4	AUGUSTUS	CDS	25046079	25046139	0.97	+	0	ID=g27930.t1.CDS1;Parent=g27930.t1;
OX031009.1_Pollenia_amentaria_genome_assembly,_chromosome:_4	AUGUSTUS	exon	25046079	25046139	.	+	.	ID=g27930.t1.exon1;Parent=g27930.t1;
OX031009.1_Pollenia_amentaria_genome_assembly,_chromosome:_4	AUGUSTUS	intron	25046140	25047267	0.65	+	.	ID=g27930.t1.intron1;Parent=g27930.t1;
OX031009.1_Pollenia_amentaria_genome_assembly,_chromosome:_4	AUGUSTUS	CDS	25047268	25047597	0.9	+	2	ID=g27930.t1.CDS2;Parent=g27930.t1;
OX031009.1_Pollenia_amentaria_genome_assembly,_chromosome:_4	AUGUSTUS	exon	25047268	25047597	.	+	.	ID=g27930.t1.exon2;Parent=g27930.t1;
OX031009.1_Pollenia_amentaria_genome_assembly,_chromosome:_4	AUGUSTUS	intron	25047598	25047912	0.92	+	.	ID=g27930.t1.intron2;Parent=g27930.t1;
OX031009.1_Pollenia_amentaria_genome_assembly,_chromosome:_4	AUGUSTUS	CDS	25047913	25047918	1	+	2	ID=g27930.t1.CDS3;Parent=g27930.t1;
OX031009.1_Pollenia_amentaria_genome_assembly,_chromosome:_4	AUGUSTUS	exon	25047913	25047918	.	+	.	ID=g27930.t1.exon3;Parent=g27930.t1;
OX031009.1_Pollenia_amentaria_genome_assembly,_chromosome:_4	AUGUSTUS	intron	25047919	25047975	1	+	.	ID=g27930.t1.intron3;Parent=g27930.t1;
OX031009.1_Pollenia_amentaria_genome_assembly,_chromosome:_4	AUGUSTUS	CDS	25047976	25048586	1	+	2	ID=g27930.t1.CDS4;Parent=g27930.t1;
OX031009.1_Pollenia_amentaria_genome_assembly,_chromosome:_4	AUGUSTUS	exon	25047976	25048586	.	+	.	ID=g27930.t1.exon4;Parent=g27930.t1;
OX031009.1_Pollenia_amentaria_genome_assembly,_chromosome:_4	AUGUSTUS	stop_codon	25048584	25048586	.	+	0	ID=g27930.t1.stop1;Parent=g27930.t1;
OX031009.1_Pollenia_amentaria_genome_assembly,_chromosome:_4	AUGUSTUS	gene	25059941	25064967	.	-	.	ID=g27931;
OX031009.1_Pollenia_amentaria_genome_assembly,_chromosome:_4	AUGUSTUS	mRNA	25059941	25064967	0.24	-	.	ID=g27931.t1;Parent=g27931;
OX031009.1_Pollenia_amentaria_genome_assembly,_chromosome:_4	AUGUSTUS	stop_codon	25059941	25059943	.	-	0	ID=g27931.t1.stop1;Parent=g27931.t1;
OX031009.1_Pollenia_amentaria_genome_assembly,_chromosome:_4	AUGUSTUS	CDS	25059941	25059976	0.39	-	0	ID=g27931.t1.CDS1;Parent=g27931.t1;
OX031009.1_Pollenia_amentaria_genome_assembly,_chromosome:_4	AUGUSTUS	exon	25059941	25059976	.	-	.	ID=g27931.t1.exon1;Parent=g27931.t1;
OX031009.1_Pollenia_amentaria_genome_assembly,_chromosome:_4	AUGUSTUS	intron	25059977	25062745	0.39	-	.	ID=g27931.t1.intron1;Parent=g27931.t1;
OX031009.1_Pollenia_amentaria_genome_assembly,_chromosome:_4	AUGUSTUS	CDS	25062746	25063474	0.62	-	0	ID=g27931.t1.CDS2;Parent=g27931.t1;
OX031009.1_Pollenia_amentaria_genome_assembly,_chromosome:_4	AUGUSTUS	exon	25062746	25063474	.	-	.	ID=g27931.t1.exon2;Parent=g27931.t1;
OX031009.1_Pollenia_amentaria_genome_assembly,_chromosome:_4	AUGUSTUS	intron	25063475	25064241	0.67	-	.	ID=g27931.t1.intron2;Parent=g27931.t1;
OX031009.1_Pollenia_amentaria_genome_assembly,_chromosome:_4	AUGUSTUS	CDS	25064242	25064967	0.71	-	0	ID=g27931.t1.CDS3;Parent=g27931.t1;
OX031009.1_Pollenia_amentaria_genome_assembly,_chromosome:_4	AUGUSTUS	exon	25064242	25064967	.	-	.	ID=g27931.t1.exon3;Parent=g27931.t1;
OX031009.1_Pollenia_amentaria_genome_assembly,_chromosome:_4	AUGUSTUS	start_codon	25064965	25064967	.	-	0	ID=g27931.t1.start1;Parent=g27931.t1;
OX031009.1_Pollenia_amentaria_genome_assembly,_chromosome:_4	AUGUSTUS	gene	25069632	25074943	.	+	.	ID=g27932;
OX031009.1_Pollenia_amentaria_genome_assembly,_chromosome:_4	AUGUSTUS	mRNA	25069632	25074943	1	+	.	ID=g27932.t1;Parent=g27932;
OX031009.1_Pollenia_amentaria_genome_assembly,_chromosome:_4	AUGUSTUS	start_codon	25069632	25069634	.	+	0	ID=g27932.t1.start1;Parent=g27932.t1;
OX031009.1_Pollenia_amentaria_genome_assembly,_chromosome:_4	AUGUSTUS	CDS	25069632	25069891	1	+	0	ID=g27932.t1.CDS1;Parent=g27932.t1;
OX031009.1_Pollenia_amentaria_genome_assembly,_chromosome:_4	AUGUSTUS	exon	25069632	25069891	.	+	.	ID=g27932.t1.exon1;Parent=g27932.t1;
OX031009.1_Pollenia_amentaria_genome_assembly,_chromosome:_4	AUGUSTUS	intron	25069892	25070015	1	+	.	ID=g27932.t1.intron1;Parent=g27932.t1;
OX031009.1_Pollenia_amentaria_genome_assembly,_chromosome:_4	AUGUSTUS	CDS	25070016	25070295	1	+	1	ID=g27932.t1.CDS2;Parent=g27932.t1;
OX031009.1_Pollenia_amentaria_genome_assembly,_chromosome:_4	AUGUSTUS	exon	25070016	25070295	.	+	.	ID=g27932.t1.exon2;Parent=g27932.t1;
OX031009.1_Pollenia_amentaria_genome_assembly,_chromosome:_4	AUGUSTUS	intron	25070296	25071780	1	+	.	ID=g27932.t1.intron2;Parent=g27932.t1;
OX031009.1_Pollenia_amentaria_genome_assembly,_chromosome:_4	AUGUSTUS	CDS	25071781	25071992	1	+	0	ID=g27932.t1.CDS3;Parent=g27932.t1;
OX031009.1_Pollenia_amentaria_genome_assembly,_chromosome:_4	AUGUSTUS	exon	25071781	25071992	.	+	.	ID=g27932.t1.exon3;Parent=g27932.t1;
OX031009.1_Pollenia_amentaria_genome_assembly,_chromosome:_4	AUGUSTUS	intron	25071993	25074765	1	+	.	ID=g27932.t1.intron3;Parent=g27932.t1;
OX031009.1_Pollenia_amentaria_genome_assembly,_chromosome:_4	AUGUSTUS	CDS	25074766	25074943	1	+	1	ID=g27932.t1.CDS4;Parent=g27932.t1;
OX031009.1_Pollenia_amentaria_genome_assembly,_chromosome:_4	AUGUSTUS	exon	25074766	25074943	.	+	.	ID=g27932.t1.exon4;Parent=g27932.t1;
OX031009.1_Pollenia_amentaria_genome_assembly,_chromosome:_4	AUGUSTUS	stop_codon	25074941	25074943	.	+	0	ID=g27932.t1.stop1;Parent=g27932.t1;
OX031009.1_Pollenia_amentaria_genome_assembly,_chromosome:_4	AUGUSTUS	gene	25075758	25092473	.	-	.	ID=g27933;
OX031009.1_Pollenia_amentaria_genome_assembly,_chromosome:_4	AUGUSTUS	mRNA	25075758	25092473	1	-	.	ID=g27933.t1;Parent=g27933;
OX031009.1_Pollenia_amentaria_genome_assembly,_chromosome:_4	AUGUSTUS	stop_codon	25075758	25075760	.	-	0	ID=g27933.t1.stop1;Parent=g27933.t1;
OX031009.1_Pollenia_amentaria_genome_assembly,_chromosome:_4	AUGUSTUS	CDS	25075758	25075940	1	-	0	ID=g27933.t1.CDS1;Parent=g27933.t1;
OX031009.1_Pollenia_amentaria_genome_assembly,_chromosome:_4	AUGUSTUS	exon	25075758	25075940	.	-	.	ID=g27933.t1.exon1;Parent=g27933.t1;
OX031009.1_Pollenia_amentaria_genome_assembly,_chromosome:_4	AUGUSTUS	intron	25075941	25084938	1	-	.	ID=g27933.t1.intron1;Parent=g27933.t1;
OX031009.1_Pollenia_amentaria_genome_assembly,_chromosome:_4	AUGUSTUS	CDS	25084939	25085309	1	-	2	ID=g27933.t1.CDS2;Parent=g27933.t1;
OX031009.1_Pollenia_amentaria_genome_assembly,_chromosome:_4	AUGUSTUS	exon	25084939	25085309	.	-	.	ID=g27933.t1.exon2;Parent=g27933.t1;
OX031009.1_Pollenia_amentaria_genome_assembly,_chromosome:_4	AUGUSTUS	intron	25085310	25085385	1	-	.	ID=g27933.t1.intron2;Parent=g27933.t1;
OX031009.1_Pollenia_amentaria_genome_assembly,_chromosome:_4	AUGUSTUS	CDS	25085386	25085552	1	-	1	ID=g27933.t1.CDS3;Parent=g27933.t1;
OX031009.1_Pollenia_amentaria_genome_assembly,_chromosome:_4	AUGUSTUS	exon	25085386	25085552	.	-	.	ID=g27933.t1.exon3;Parent=g27933.t1;
OX031009.1_Pollenia_amentaria_genome_assembly,_chromosome:_4	AUGUSTUS	intron	25085553	25091691	1	-	.	ID=g27933.t1.intron3;Parent=g27933.t1;
OX031009.1_Pollenia_amentaria_genome_assembly,_chromosome:_4	AUGUSTUS	CDS	25091692	25092280	1	-	2	ID=g27933.t1.CDS4;Parent=g27933.t1;
OX031009.1_Pollenia_amentaria_genome_assembly,_chromosome:_4	AUGUSTUS	exon	25091692	25092280	.	-	.	ID=g27933.t1.exon4;Parent=g27933.t1;
OX031009.1_Pollenia_amentaria_genome_assembly,_chromosome:_4	AUGUSTUS	intron	25092281	25092349	1	-	.	ID=g27933.t1.intron4;Parent=g27933.t1;
OX031009.1_Pollenia_amentaria_genome_assembly,_chromosome:_4	AUGUSTUS	CDS	25092350	25092473	1	-	0	ID=g27933.t1.CDS5;Parent=g27933.t1;
OX031009.1_Pollenia_amentaria_genome_assembly,_chromosome:_4	AUGUSTUS	exon	25092350	25092473	.	-	.	ID=g27933.t1.exon5;Parent=g27933.t1;
OX031009.1_Pollenia_amentaria_genome_assembly,_chromosome:_4	AUGUSTUS	start_codon	25092471	25092473	.	-	0	ID=g27933.t1.start1;Parent=g27933.t1;
OX031009.1_Pollenia_amentaria_genome_assembly,_chromosome:_4	AUGUSTUS	gene	25109105	25127820	.	-	.	ID=g27934;
OX031009.1_Pollenia_amentaria_genome_assembly,_chromosome:_4	AUGUSTUS	mRNA	25109105	25127820	1	-	.	ID=g27934.t1;Parent=g27934;
OX031009.1_Pollenia_amentaria_genome_assembly,_chromosome:_4	AUGUSTUS	stop_codon	25109105	25109107	.	-	0	ID=g27934.t1.stop1;Parent=g27934.t1;
OX031009.1_Pollenia_amentaria_genome_assembly,_chromosome:_4	AUGUSTUS	CDS	25109105	25109287	1	-	0	ID=g27934.t1.CDS1;Parent=g27934.t1;
OX031009.1_Pollenia_amentaria_genome_assembly,_chromosome:_4	AUGUSTUS	exon	25109105	25109287	.	-	.	ID=g27934.t1.exon1;Parent=g27934.t1;
OX031009.1_Pollenia_amentaria_genome_assembly,_chromosome:_4	AUGUSTUS	intron	25109288	25120607	1	-	.	ID=g27934.t1.intron1;Parent=g27934.t1;
OX031009.1_Pollenia_amentaria_genome_assembly,_chromosome:_4	AUGUSTUS	CDS	25120608	25120978	1	-	2	ID=g27934.t1.CDS2;Parent=g27934.t1;
OX031009.1_Pollenia_amentaria_genome_assembly,_chromosome:_4	AUGUSTUS	exon	25120608	25120978	.	-	.	ID=g27934.t1.exon2;Parent=g27934.t1;
OX031009.1_Pollenia_amentaria_genome_assembly,_chromosome:_4	AUGUSTUS	intron	25120979	25121052	1	-	.	ID=g27934.t1.intron2;Parent=g27934.t1;
OX031009.1_Pollenia_amentaria_genome_assembly,_chromosome:_4	AUGUSTUS	CDS	25121053	25121219	1	-	1	ID=g27934.t1.CDS3;Parent=g27934.t1;
OX031009.1_Pollenia_amentaria_genome_assembly,_chromosome:_4	AUGUSTUS	exon	25121053	25121219	.	-	.	ID=g27934.t1.exon3;Parent=g27934.t1;
OX031009.1_Pollenia_amentaria_genome_assembly,_chromosome:_4	AUGUSTUS	intron	25121220	25127035	1	-	.	ID=g27934.t1.intron3;Parent=g27934.t1;
OX031009.1_Pollenia_amentaria_genome_assembly,_chromosome:_4	AUGUSTUS	CDS	25127036	25127627	1	-	2	ID=g27934.t1.CDS4;Parent=g27934.t1;
OX031009.1_Pollenia_amentaria_genome_assembly,_chromosome:_4	AUGUSTUS	exon	25127036	25127627	.	-	.	ID=g27934.t1.exon4;Parent=g27934.t1;
OX031009.1_Pollenia_amentaria_genome_assembly,_chromosome:_4	AUGUSTUS	intron	25127628	25127696	1	-	.	ID=g27934.t1.intron4;Parent=g27934.t1;
OX031009.1_Pollenia_amentaria_genome_assembly,_chromosome:_4	AUGUSTUS	CDS	25127697	25127820	1	-	0	ID=g27934.t1.CDS5;Parent=g27934.t1;
OX031009.1_Pollenia_amentaria_genome_assembly,_chromosome:_4	AUGUSTUS	exon	25127697	25127820	.	-	.	ID=g27934.t1.exon5;Parent=g27934.t1;
OX031009.1_Pollenia_amentaria_genome_assembly,_chromosome:_4	AUGUSTUS	start_codon	25127818	25127820	.	-	0	ID=g27934.t1.start1;Parent=g27934.t1;
OX031009.1_Pollenia_amentaria_genome_assembly,_chromosome:_4	AUGUSTUS	gene	25136090	25136350	.	-	.	ID=g27935;
OX031009.1_Pollenia_amentaria_genome_assembly,_chromosome:_4	AUGUSTUS	mRNA	25136090	25136350	1	-	.	ID=g27935.t1;Parent=g27935;
OX031009.1_Pollenia_amentaria_genome_assembly,_chromosome:_4	AUGUSTUS	stop_codon	25136090	25136092	.	-	0	ID=g27935.t1.stop1;Parent=g27935.t1;
OX031009.1_Pollenia_amentaria_genome_assembly,_chromosome:_4	AUGUSTUS	CDS	25136090	25136350	1	-	0	ID=g27935.t1.CDS1;Parent=g27935.t1;
OX031009.1_Pollenia_amentaria_genome_assembly,_chromosome:_4	AUGUSTUS	exon	25136090	25136350	.	-	.	ID=g27935.t1.exon1;Parent=g27935.t1;
OX031009.1_Pollenia_amentaria_genome_assembly,_chromosome:_4	AUGUSTUS	start_codon	25136348	25136350	.	-	0	ID=g27935.t1.start1;Parent=g27935.t1;
OX031009.1_Pollenia_amentaria_genome_assembly,_chromosome:_4	AUGUSTUS	gene	25136408	25137256	.	-	.	ID=g27936;
OX031009.1_Pollenia_amentaria_genome_assembly,_chromosome:_4	AUGUSTUS	mRNA	25136408	25137256	1	-	.	ID=g27936.t1;Parent=g27936;
OX031009.1_Pollenia_amentaria_genome_assembly,_chromosome:_4	AUGUSTUS	stop_codon	25136408	25136410	.	-	0	ID=g27936.t1.stop1;Parent=g27936.t1;
OX031009.1_Pollenia_amentaria_genome_assembly,_chromosome:_4	AUGUSTUS	CDS	25136408	25137256	1	-	0	ID=g27936.t1.CDS1;Parent=g27936.t1;
OX031009.1_Pollenia_amentaria_genome_assembly,_chromosome:_4	AUGUSTUS	exon	25136408	25137256	.	-	.	ID=g27936.t1.exon1;Parent=g27936.t1;
OX031009.1_Pollenia_amentaria_genome_assembly,_chromosome:_4	AUGUSTUS	start_codon	25137254	25137256	.	-	0	ID=g27936.t1.start1;Parent=g27936.t1;
OX031009.1_Pollenia_amentaria_genome_assembly,_chromosome:_4	AUGUSTUS	gene	25137530	25139696	.	-	.	ID=g27937;
OX031009.1_Pollenia_amentaria_genome_assembly,_chromosome:_4	AUGUSTUS	mRNA	25137530	25139696	0.53	-	.	ID=g27937.t1;Parent=g27937;
OX031009.1_Pollenia_amentaria_genome_assembly,_chromosome:_4	AUGUSTUS	stop_codon	25137530	25137532	.	-	0	ID=g27937.t1.stop1;Parent=g27937.t1;
OX031009.1_Pollenia_amentaria_genome_assembly,_chromosome:_4	AUGUSTUS	CDS	25137530	25137682	0.75	-	0	ID=g27937.t1.CDS1;Parent=g27937.t1;
OX031009.1_Pollenia_amentaria_genome_assembly,_chromosome:_4	AUGUSTUS	exon	25137530	25137682	.	-	.	ID=g27937.t1.exon1;Parent=g27937.t1;
OX031009.1_Pollenia_amentaria_genome_assembly,_chromosome:_4	AUGUSTUS	intron	25137683	25138059	0.64	-	.	ID=g27937.t1.intron1;Parent=g27937.t1;
OX031009.1_Pollenia_amentaria_genome_assembly,_chromosome:_4	AUGUSTUS	CDS	25138060	25138466	0.54	-	2	ID=g27937.t1.CDS2;Parent=g27937.t1;
OX031009.1_Pollenia_amentaria_genome_assembly,_chromosome:_4	AUGUSTUS	exon	25138060	25138466	.	-	.	ID=g27937.t1.exon2;Parent=g27937.t1;
OX031009.1_Pollenia_amentaria_genome_assembly,_chromosome:_4	AUGUSTUS	intron	25138467	25138924	0.82	-	.	ID=g27937.t1.intron2;Parent=g27937.t1;
OX031009.1_Pollenia_amentaria_genome_assembly,_chromosome:_4	AUGUSTUS	CDS	25138925	25139696	0.82	-	0	ID=g27937.t1.CDS3;Parent=g27937.t1;
OX031009.1_Pollenia_amentaria_genome_assembly,_chromosome:_4	AUGUSTUS	exon	25138925	25139696	.	-	.	ID=g27937.t1.exon3;Parent=g27937.t1;
OX031009.1_Pollenia_amentaria_genome_assembly,_chromosome:_4	AUGUSTUS	start_codon	25139694	25139696	.	-	0	ID=g27937.t1.start1;Parent=g27937.t1;
OX031009.1_Pollenia_amentaria_genome_assembly,_chromosome:_4	AUGUSTUS	gene	25141091	25145146	.	+	.	ID=g27938;
OX031009.1_Pollenia_amentaria_genome_assembly,_chromosome:_4	AUGUSTUS	mRNA	25141091	25145146	1	+	.	ID=g27938.t1;Parent=g27938;
OX031009.1_Pollenia_amentaria_genome_assembly,_chromosome:_4	AUGUSTUS	start_codon	25141091	25141093	.	+	0	ID=g27938.t1.start1;Parent=g27938.t1;
OX031009.1_Pollenia_amentaria_genome_assembly,_chromosome:_4	AUGUSTUS	CDS	25141091	25141754	1	+	0	ID=g27938.t1.CDS1;Parent=g27938.t1;
OX031009.1_Pollenia_amentaria_genome_assembly,_chromosome:_4	AUGUSTUS	exon	25141091	25141754	.	+	.	ID=g27938.t1.exon1;Parent=g27938.t1;
OX031009.1_Pollenia_amentaria_genome_assembly,_chromosome:_4	AUGUSTUS	intron	25141755	25141854	1	+	.	ID=g27938.t1.intron1;Parent=g27938.t1;
OX031009.1_Pollenia_amentaria_genome_assembly,_chromosome:_4	AUGUSTUS	CDS	25141855	25142156	1	+	2	ID=g27938.t1.CDS2;Parent=g27938.t1;
OX031009.1_Pollenia_amentaria_genome_assembly,_chromosome:_4	AUGUSTUS	exon	25141855	25142156	.	+	.	ID=g27938.t1.exon2;Parent=g27938.t1;
OX031009.1_Pollenia_amentaria_genome_assembly,_chromosome:_4	AUGUSTUS	intron	25142157	25144948	1	+	.	ID=g27938.t1.intron2;Parent=g27938.t1;
OX031009.1_Pollenia_amentaria_genome_assembly,_chromosome:_4	AUGUSTUS	CDS	25144949	25145146	1	+	0	ID=g27938.t1.CDS3;Parent=g27938.t1;
OX031009.1_Pollenia_amentaria_genome_assembly,_chromosome:_4	AUGUSTUS	exon	25144949	25145146	.	+	.	ID=g27938.t1.exon3;Parent=g27938.t1;
OX031009.1_Pollenia_amentaria_genome_assembly,_chromosome:_4	AUGUSTUS	stop_codon	25145144	25145146	.	+	0	ID=g27938.t1.stop1;Parent=g27938.t1;
OX031009.1_Pollenia_amentaria_genome_assembly,_chromosome:_4	AUGUSTUS	gene	25146420	25147991	.	+	.	ID=g27939;
OX031009.1_Pollenia_amentaria_genome_assembly,_chromosome:_4	AUGUSTUS	mRNA	25146420	25147991	1	+	.	ID=g27939.t1;Parent=g27939;
OX031009.1_Pollenia_amentaria_genome_assembly,_chromosome:_4	AUGUSTUS	start_codon	25146420	25146422	.	+	0	ID=g27939.t1.start1;Parent=g27939.t1;
OX031009.1_Pollenia_amentaria_genome_assembly,_chromosome:_4	AUGUSTUS	CDS	25146420	25147991	1	+	0	ID=g27939.t1.CDS1;Parent=g27939.t1;
OX031009.1_Pollenia_amentaria_genome_assembly,_chromosome:_4	AUGUSTUS	exon	25146420	25147991	.	+	.	ID=g27939.t1.exon1;Parent=g27939.t1;
OX031009.1_Pollenia_amentaria_genome_assembly,_chromosome:_4	AUGUSTUS	stop_codon	25147989	25147991	.	+	0	ID=g27939.t1.stop1;Parent=g27939.t1;
OX031009.1_Pollenia_amentaria_genome_assembly,_chromosome:_4	AUGUSTUS	gene	25149123	25149812	.	-	.	ID=g27940;
OX031009.1_Pollenia_amentaria_genome_assembly,_chromosome:_4	AUGUSTUS	mRNA	25149123	25149812	1	-	.	ID=g27940.t1;Parent=g27940;
OX031009.1_Pollenia_amentaria_genome_assembly,_chromosome:_4	AUGUSTUS	stop_codon	25149123	25149125	.	-	0	ID=g27940.t1.stop1;Parent=g27940.t1;
OX031009.1_Pollenia_amentaria_genome_assembly,_chromosome:_4	AUGUSTUS	CDS	25149123	25149812	1	-	0	ID=g27940.t1.CDS1;Parent=g27940.t1;
OX031009.1_Pollenia_amentaria_genome_assembly,_chromosome:_4	AUGUSTUS	exon	25149123	25149812	.	-	.	ID=g27940.t1.exon1;Parent=g27940.t1;
OX031009.1_Pollenia_amentaria_genome_assembly,_chromosome:_4	AUGUSTUS	start_codon	25149810	25149812	.	-	0	ID=g27940.t1.start1;Parent=g27940.t1;
OX031009.1_Pollenia_amentaria_genome_assembly,_chromosome:_4	AUGUSTUS	gene	25160584	25165597	.	+	.	ID=g27941;
OX031009.1_Pollenia_amentaria_genome_assembly,_chromosome:_4	AUGUSTUS	mRNA	25160584	25165597	0.91	+	.	ID=g27941.t1;Parent=g27941;
OX031009.1_Pollenia_amentaria_genome_assembly,_chromosome:_4	AUGUSTUS	start_codon	25160584	25160586	.	+	0	ID=g27941.t1.start1;Parent=g27941.t1;
OX031009.1_Pollenia_amentaria_genome_assembly,_chromosome:_4	AUGUSTUS	CDS	25160584	25160934	1	+	0	ID=g27941.t1.CDS1;Parent=g27941.t1;
OX031009.1_Pollenia_amentaria_genome_assembly,_chromosome:_4	AUGUSTUS	exon	25160584	25160934	.	+	.	ID=g27941.t1.exon1;Parent=g27941.t1;
OX031009.1_Pollenia_amentaria_genome_assembly,_chromosome:_4	AUGUSTUS	intron	25160935	25162824	1	+	.	ID=g27941.t1.intron1;Parent=g27941.t1;
OX031009.1_Pollenia_amentaria_genome_assembly,_chromosome:_4	AUGUSTUS	CDS	25162825	25162914	1	+	0	ID=g27941.t1.CDS2;Parent=g27941.t1;
OX031009.1_Pollenia_amentaria_genome_assembly,_chromosome:_4	AUGUSTUS	exon	25162825	25162914	.	+	.	ID=g27941.t1.exon2;Parent=g27941.t1;
OX031009.1_Pollenia_amentaria_genome_assembly,_chromosome:_4	AUGUSTUS	intron	25162915	25165327	1	+	.	ID=g27941.t1.intron2;Parent=g27941.t1;
OX031009.1_Pollenia_amentaria_genome_assembly,_chromosome:_4	AUGUSTUS	CDS	25165328	25165597	0.91	+	0	ID=g27941.t1.CDS3;Parent=g27941.t1;
OX031009.1_Pollenia_amentaria_genome_assembly,_chromosome:_4	AUGUSTUS	exon	25165328	25165597	.	+	.	ID=g27941.t1.exon3;Parent=g27941.t1;
OX031009.1_Pollenia_amentaria_genome_assembly,_chromosome:_4	AUGUSTUS	stop_codon	25165595	25165597	.	+	0	ID=g27941.t1.stop1;Parent=g27941.t1;
OX031009.1_Pollenia_amentaria_genome_assembly,_chromosome:_4	AUGUSTUS	gene	25190466	25198347	.	+	.	ID=g27942;
OX031009.1_Pollenia_amentaria_genome_assembly,_chromosome:_4	AUGUSTUS	mRNA	25190466	25198347	1	+	.	ID=g27942.t1;Parent=g27942;
OX031009.1_Pollenia_amentaria_genome_assembly,_chromosome:_4	AUGUSTUS	start_codon	25190466	25190468	.	+	0	ID=g27942.t1.start1;Parent=g27942.t1;
OX031009.1_Pollenia_amentaria_genome_assembly,_chromosome:_4	AUGUSTUS	CDS	25190466	25190783	1	+	0	ID=g27942.t1.CDS1;Parent=g27942.t1;
OX031009.1_Pollenia_amentaria_genome_assembly,_chromosome:_4	AUGUSTUS	exon	25190466	25190783	.	+	.	ID=g27942.t1.exon1;Parent=g27942.t1;
OX031009.1_Pollenia_amentaria_genome_assembly,_chromosome:_4	AUGUSTUS	intron	25190784	25197849	1	+	.	ID=g27942.t1.intron1;Parent=g27942.t1;
OX031009.1_Pollenia_amentaria_genome_assembly,_chromosome:_4	AUGUSTUS	CDS	25197850	25198347	1	+	0	ID=g27942.t1.CDS2;Parent=g27942.t1;
OX031009.1_Pollenia_amentaria_genome_assembly,_chromosome:_4	AUGUSTUS	exon	25197850	25198347	.	+	.	ID=g27942.t1.exon2;Parent=g27942.t1;
OX031009.1_Pollenia_amentaria_genome_assembly,_chromosome:_4	AUGUSTUS	stop_codon	25198345	25198347	.	+	0	ID=g27942.t1.stop1;Parent=g27942.t1;
OX031009.1_Pollenia_amentaria_genome_assembly,_chromosome:_4	AUGUSTUS	gene	25208215	25208768	.	+	.	ID=g27943;
OX031009.1_Pollenia_amentaria_genome_assembly,_chromosome:_4	AUGUSTUS	mRNA	25208215	25208768	1	+	.	ID=g27943.t1;Parent=g27943;
OX031009.1_Pollenia_amentaria_genome_assembly,_chromosome:_4	AUGUSTUS	start_codon	25208215	25208217	.	+	0	ID=g27943.t1.start1;Parent=g27943.t1;
OX031009.1_Pollenia_amentaria_genome_assembly,_chromosome:_4	AUGUSTUS	CDS	25208215	25208315	1	+	0	ID=g27943.t1.CDS1;Parent=g27943.t1;
OX031009.1_Pollenia_amentaria_genome_assembly,_chromosome:_4	AUGUSTUS	exon	25208215	25208315	.	+	.	ID=g27943.t1.exon1;Parent=g27943.t1;
OX031009.1_Pollenia_amentaria_genome_assembly,_chromosome:_4	AUGUSTUS	intron	25208316	25208401	1	+	.	ID=g27943.t1.intron1;Parent=g27943.t1;
OX031009.1_Pollenia_amentaria_genome_assembly,_chromosome:_4	AUGUSTUS	CDS	25208402	25208768	1	+	1	ID=g27943.t1.CDS2;Parent=g27943.t1;
OX031009.1_Pollenia_amentaria_genome_assembly,_chromosome:_4	AUGUSTUS	exon	25208402	25208768	.	+	.	ID=g27943.t1.exon2;Parent=g27943.t1;
OX031009.1_Pollenia_amentaria_genome_assembly,_chromosome:_4	AUGUSTUS	stop_codon	25208766	25208768	.	+	0	ID=g27943.t1.stop1;Parent=g27943.t1;
OX031009.1_Pollenia_amentaria_genome_assembly,_chromosome:_4	AUGUSTUS	gene	25211826	25212566	.	-	.	ID=g27944;
OX031009.1_Pollenia_amentaria_genome_assembly,_chromosome:_4	AUGUSTUS	mRNA	25211826	25212566	1	-	.	ID=g27944.t1;Parent=g27944;
OX031009.1_Pollenia_amentaria_genome_assembly,_chromosome:_4	AUGUSTUS	stop_codon	25211826	25211828	.	-	0	ID=g27944.t1.stop1;Parent=g27944.t1;
OX031009.1_Pollenia_amentaria_genome_assembly,_chromosome:_4	AUGUSTUS	CDS	25211826	25211949	1	-	1	ID=g27944.t1.CDS1;Parent=g27944.t1;
OX031009.1_Pollenia_amentaria_genome_assembly,_chromosome:_4	AUGUSTUS	exon	25211826	25211949	.	-	.	ID=g27944.t1.exon1;Parent=g27944.t1;
OX031009.1_Pollenia_amentaria_genome_assembly,_chromosome:_4	AUGUSTUS	intron	25211950	25212007	1	-	.	ID=g27944.t1.intron1;Parent=g27944.t1;
OX031009.1_Pollenia_amentaria_genome_assembly,_chromosome:_4	AUGUSTUS	CDS	25212008	25212473	1	-	2	ID=g27944.t1.CDS2;Parent=g27944.t1;
OX031009.1_Pollenia_amentaria_genome_assembly,_chromosome:_4	AUGUSTUS	exon	25212008	25212473	.	-	.	ID=g27944.t1.exon2;Parent=g27944.t1;
OX031009.1_Pollenia_amentaria_genome_assembly,_chromosome:_4	AUGUSTUS	intron	25212474	25212544	1	-	.	ID=g27944.t1.intron2;Parent=g27944.t1;
OX031009.1_Pollenia_amentaria_genome_assembly,_chromosome:_4	AUGUSTUS	CDS	25212545	25212566	1	-	0	ID=g27944.t1.CDS3;Parent=g27944.t1;
OX031009.1_Pollenia_amentaria_genome_assembly,_chromosome:_4	AUGUSTUS	exon	25212545	25212566	.	-	.	ID=g27944.t1.exon3;Parent=g27944.t1;
OX031009.1_Pollenia_amentaria_genome_assembly,_chromosome:_4	AUGUSTUS	start_codon	25212564	25212566	.	-	0	ID=g27944.t1.start1;Parent=g27944.t1;
OX031009.1_Pollenia_amentaria_genome_assembly,_chromosome:_4	AUGUSTUS	gene	25215512	25224718	.	-	.	ID=g27945;
OX031009.1_Pollenia_amentaria_genome_assembly,_chromosome:_4	AUGUSTUS	mRNA	25215512	25224718	0.96	-	.	ID=g27945.t1;Parent=g27945;
OX031009.1_Pollenia_amentaria_genome_assembly,_chromosome:_4	AUGUSTUS	stop_codon	25215512	25215514	.	-	0	ID=g27945.t1.stop1;Parent=g27945.t1;
OX031009.1_Pollenia_amentaria_genome_assembly,_chromosome:_4	AUGUSTUS	CDS	25215512	25216532	1	-	1	ID=g27945.t1.CDS1;Parent=g27945.t1;
OX031009.1_Pollenia_amentaria_genome_assembly,_chromosome:_4	AUGUSTUS	exon	25215512	25216532	.	-	.	ID=g27945.t1.exon1;Parent=g27945.t1;
OX031009.1_Pollenia_amentaria_genome_assembly,_chromosome:_4	AUGUSTUS	intron	25216533	25220295	1	-	.	ID=g27945.t1.intron1;Parent=g27945.t1;
OX031009.1_Pollenia_amentaria_genome_assembly,_chromosome:_4	AUGUSTUS	CDS	25220296	25220409	1	-	1	ID=g27945.t1.CDS2;Parent=g27945.t1;
OX031009.1_Pollenia_amentaria_genome_assembly,_chromosome:_4	AUGUSTUS	exon	25220296	25220409	.	-	.	ID=g27945.t1.exon2;Parent=g27945.t1;
OX031009.1_Pollenia_amentaria_genome_assembly,_chromosome:_4	AUGUSTUS	intron	25220410	25220469	1	-	.	ID=g27945.t1.intron2;Parent=g27945.t1;
OX031009.1_Pollenia_amentaria_genome_assembly,_chromosome:_4	AUGUSTUS	CDS	25220470	25220846	0.96	-	0	ID=g27945.t1.CDS3;Parent=g27945.t1;
OX031009.1_Pollenia_amentaria_genome_assembly,_chromosome:_4	AUGUSTUS	exon	25220470	25220846	.	-	.	ID=g27945.t1.exon3;Parent=g27945.t1;
OX031009.1_Pollenia_amentaria_genome_assembly,_chromosome:_4	AUGUSTUS	intron	25220847	25224631	1	-	.	ID=g27945.t1.intron3;Parent=g27945.t1;
OX031009.1_Pollenia_amentaria_genome_assembly,_chromosome:_4	AUGUSTUS	CDS	25224632	25224718	1	-	0	ID=g27945.t1.CDS4;Parent=g27945.t1;
OX031009.1_Pollenia_amentaria_genome_assembly,_chromosome:_4	AUGUSTUS	exon	25224632	25224718	.	-	.	ID=g27945.t1.exon4;Parent=g27945.t1;
OX031009.1_Pollenia_amentaria_genome_assembly,_chromosome:_4	AUGUSTUS	start_codon	25224716	25224718	.	-	0	ID=g27945.t1.start1;Parent=g27945.t1;
OX031009.1_Pollenia_amentaria_genome_assembly,_chromosome:_4	AUGUSTUS	gene	25231114	25232648	.	+	.	ID=g27946;
OX031009.1_Pollenia_amentaria_genome_assembly,_chromosome:_4	AUGUSTUS	mRNA	25231114	25232648	1	+	.	ID=g27946.t1;Parent=g27946;
OX031009.1_Pollenia_amentaria_genome_assembly,_chromosome:_4	AUGUSTUS	start_codon	25231114	25231116	.	+	0	ID=g27946.t1.start1;Parent=g27946.t1;
OX031009.1_Pollenia_amentaria_genome_assembly,_chromosome:_4	AUGUSTUS	CDS	25231114	25231152	1	+	0	ID=g27946.t1.CDS1;Parent=g27946.t1;
OX031009.1_Pollenia_amentaria_genome_assembly,_chromosome:_4	AUGUSTUS	exon	25231114	25231152	.	+	.	ID=g27946.t1.exon1;Parent=g27946.t1;
OX031009.1_Pollenia_amentaria_genome_assembly,_chromosome:_4	AUGUSTUS	intron	25231153	25231277	1	+	.	ID=g27946.t1.intron1;Parent=g27946.t1;
OX031009.1_Pollenia_amentaria_genome_assembly,_chromosome:_4	AUGUSTUS	CDS	25231278	25231454	1	+	0	ID=g27946.t1.CDS2;Parent=g27946.t1;
OX031009.1_Pollenia_amentaria_genome_assembly,_chromosome:_4	AUGUSTUS	exon	25231278	25231454	.	+	.	ID=g27946.t1.exon2;Parent=g27946.t1;
OX031009.1_Pollenia_amentaria_genome_assembly,_chromosome:_4	AUGUSTUS	intron	25231455	25231517	1	+	.	ID=g27946.t1.intron2;Parent=g27946.t1;
OX031009.1_Pollenia_amentaria_genome_assembly,_chromosome:_4	AUGUSTUS	CDS	25231518	25231641	1	+	0	ID=g27946.t1.CDS3;Parent=g27946.t1;
OX031009.1_Pollenia_amentaria_genome_assembly,_chromosome:_4	AUGUSTUS	exon	25231518	25231641	.	+	.	ID=g27946.t1.exon3;Parent=g27946.t1;
OX031009.1_Pollenia_amentaria_genome_assembly,_chromosome:_4	AUGUSTUS	intron	25231642	25232487	1	+	.	ID=g27946.t1.intron3;Parent=g27946.t1;
OX031009.1_Pollenia_amentaria_genome_assembly,_chromosome:_4	AUGUSTUS	CDS	25232488	25232648	1	+	2	ID=g27946.t1.CDS4;Parent=g27946.t1;
OX031009.1_Pollenia_amentaria_genome_assembly,_chromosome:_4	AUGUSTUS	exon	25232488	25232648	.	+	.	ID=g27946.t1.exon4;Parent=g27946.t1;
OX031009.1_Pollenia_amentaria_genome_assembly,_chromosome:_4	AUGUSTUS	stop_codon	25232646	25232648	.	+	0	ID=g27946.t1.stop1;Parent=g27946.t1;
OX031009.1_Pollenia_amentaria_genome_assembly,_chromosome:_4	AUGUSTUS	gene	25235003	25235353	.	-	.	ID=g27947;
OX031009.1_Pollenia_amentaria_genome_assembly,_chromosome:_4	AUGUSTUS	mRNA	25235003	25235353	1	-	.	ID=g27947.t1;Parent=g27947;
OX031009.1_Pollenia_amentaria_genome_assembly,_chromosome:_4	AUGUSTUS	stop_codon	25235003	25235005	.	-	0	ID=g27947.t1.stop1;Parent=g27947.t1;
OX031009.1_Pollenia_amentaria_genome_assembly,_chromosome:_4	AUGUSTUS	CDS	25235003	25235353	1	-	0	ID=g27947.t1.CDS1;Parent=g27947.t1;
OX031009.1_Pollenia_amentaria_genome_assembly,_chromosome:_4	AUGUSTUS	exon	25235003	25235353	.	-	.	ID=g27947.t1.exon1;Parent=g27947.t1;
OX031009.1_Pollenia_amentaria_genome_assembly,_chromosome:_4	AUGUSTUS	start_codon	25235351	25235353	.	-	0	ID=g27947.t1.start1;Parent=g27947.t1;
OX031009.1_Pollenia_amentaria_genome_assembly,_chromosome:_4	AUGUSTUS	gene	25241583	25247320	.	+	.	ID=g27948;
OX031009.1_Pollenia_amentaria_genome_assembly,_chromosome:_4	AUGUSTUS	mRNA	25241583	25247320	1	+	.	ID=g27948.t1;Parent=g27948;
OX031009.1_Pollenia_amentaria_genome_assembly,_chromosome:_4	AUGUSTUS	start_codon	25241583	25241585	.	+	0	ID=g27948.t1.start1;Parent=g27948.t1;
OX031009.1_Pollenia_amentaria_genome_assembly,_chromosome:_4	AUGUSTUS	CDS	25241583	25241712	1	+	0	ID=g27948.t1.CDS1;Parent=g27948.t1;
OX031009.1_Pollenia_amentaria_genome_assembly,_chromosome:_4	AUGUSTUS	exon	25241583	25241712	.	+	.	ID=g27948.t1.exon1;Parent=g27948.t1;
OX031009.1_Pollenia_amentaria_genome_assembly,_chromosome:_4	AUGUSTUS	intron	25241713	25241781	1	+	.	ID=g27948.t1.intron1;Parent=g27948.t1;
OX031009.1_Pollenia_amentaria_genome_assembly,_chromosome:_4	AUGUSTUS	CDS	25241782	25242519	1	+	2	ID=g27948.t1.CDS2;Parent=g27948.t1;
OX031009.1_Pollenia_amentaria_genome_assembly,_chromosome:_4	AUGUSTUS	exon	25241782	25242519	.	+	.	ID=g27948.t1.exon2;Parent=g27948.t1;
OX031009.1_Pollenia_amentaria_genome_assembly,_chromosome:_4	AUGUSTUS	intron	25242520	25246573	1	+	.	ID=g27948.t1.intron2;Parent=g27948.t1;
OX031009.1_Pollenia_amentaria_genome_assembly,_chromosome:_4	AUGUSTUS	CDS	25246574	25246866	1	+	2	ID=g27948.t1.CDS3;Parent=g27948.t1;
OX031009.1_Pollenia_amentaria_genome_assembly,_chromosome:_4	AUGUSTUS	exon	25246574	25246866	.	+	.	ID=g27948.t1.exon3;Parent=g27948.t1;
OX031009.1_Pollenia_amentaria_genome_assembly,_chromosome:_4	AUGUSTUS	intron	25246867	25246936	1	+	.	ID=g27948.t1.intron3;Parent=g27948.t1;
OX031009.1_Pollenia_amentaria_genome_assembly,_chromosome:_4	AUGUSTUS	CDS	25246937	25247320	1	+	0	ID=g27948.t1.CDS4;Parent=g27948.t1;
OX031009.1_Pollenia_amentaria_genome_assembly,_chromosome:_4	AUGUSTUS	exon	25246937	25247320	.	+	.	ID=g27948.t1.exon4;Parent=g27948.t1;
OX031009.1_Pollenia_amentaria_genome_assembly,_chromosome:_4	AUGUSTUS	stop_codon	25247318	25247320	.	+	0	ID=g27948.t1.stop1;Parent=g27948.t1;
OX031009.1_Pollenia_amentaria_genome_assembly,_chromosome:_4	AUGUSTUS	mRNA	25241583	25247320	0.99	+	.	ID=g27948.t2;Parent=g27948;
OX031009.1_Pollenia_amentaria_genome_assembly,_chromosome:_4	AUGUSTUS	start_codon	25241583	25241585	.	+	0	ID=g27948.t2.start1;Parent=g27948.t2;
OX031009.1_Pollenia_amentaria_genome_assembly,_chromosome:_4	AUGUSTUS	CDS	25241583	25241712	1	+	0	ID=g27948.t2.CDS1;Parent=g27948.t2;
OX031009.1_Pollenia_amentaria_genome_assembly,_chromosome:_4	AUGUSTUS	exon	25241583	25241712	.	+	.	ID=g27948.t2.exon1;Parent=g27948.t2;
OX031009.1_Pollenia_amentaria_genome_assembly,_chromosome:_4	AUGUSTUS	intron	25241713	25241781	1	+	.	ID=g27948.t2.intron1;Parent=g27948.t2;
OX031009.1_Pollenia_amentaria_genome_assembly,_chromosome:_4	AUGUSTUS	CDS	25241782	25242519	1	+	2	ID=g27948.t2.CDS2;Parent=g27948.t2;
OX031009.1_Pollenia_amentaria_genome_assembly,_chromosome:_4	AUGUSTUS	exon	25241782	25242519	.	+	.	ID=g27948.t2.exon2;Parent=g27948.t2;
OX031009.1_Pollenia_amentaria_genome_assembly,_chromosome:_4	AUGUSTUS	intron	25242520	25246573	1	+	.	ID=g27948.t2.intron2;Parent=g27948.t2;
OX031009.1_Pollenia_amentaria_genome_assembly,_chromosome:_4	AUGUSTUS	CDS	25246574	25246866	1	+	2	ID=g27948.t2.CDS3;Parent=g27948.t2;
OX031009.1_Pollenia_amentaria_genome_assembly,_chromosome:_4	AUGUSTUS	exon	25246574	25246866	.	+	.	ID=g27948.t2.exon3;Parent=g27948.t2;
OX031009.1_Pollenia_amentaria_genome_assembly,_chromosome:_4	AUGUSTUS	intron	25246867	25246936	1	+	.	ID=g27948.t2.intron3;Parent=g27948.t2;
OX031009.1_Pollenia_amentaria_genome_assembly,_chromosome:_4	AUGUSTUS	CDS	25246937	25247104	0.99	+	0	ID=g27948.t2.CDS4;Parent=g27948.t2;
OX031009.1_Pollenia_amentaria_genome_assembly,_chromosome:_4	AUGUSTUS	exon	25246937	25247104	.	+	.	ID=g27948.t2.exon4;Parent=g27948.t2;
OX031009.1_Pollenia_amentaria_genome_assembly,_chromosome:_4	AUGUSTUS	intron	25247105	25247164	0.99	+	.	ID=g27948.t2.intron4;Parent=g27948.t2;
OX031009.1_Pollenia_amentaria_genome_assembly,_chromosome:_4	AUGUSTUS	CDS	25247165	25247320	0.99	+	0	ID=g27948.t2.CDS5;Parent=g27948.t2;
OX031009.1_Pollenia_amentaria_genome_assembly,_chromosome:_4	AUGUSTUS	exon	25247165	25247320	.	+	.	ID=g27948.t2.exon5;Parent=g27948.t2;
OX031009.1_Pollenia_amentaria_genome_assembly,_chromosome:_4	AUGUSTUS	stop_codon	25247318	25247320	.	+	0	ID=g27948.t2.stop1;Parent=g27948.t2;
OX031009.1_Pollenia_amentaria_genome_assembly,_chromosome:_4	AUGUSTUS	gene	25249275	25249637	.	-	.	ID=g27949;
OX031009.1_Pollenia_amentaria_genome_assembly,_chromosome:_4	AUGUSTUS	mRNA	25249275	25249637	0.98	-	.	ID=g27949.t1;Parent=g27949;
OX031009.1_Pollenia_amentaria_genome_assembly,_chromosome:_4	AUGUSTUS	stop_codon	25249275	25249277	.	-	0	ID=g27949.t1.stop1;Parent=g27949.t1;
OX031009.1_Pollenia_amentaria_genome_assembly,_chromosome:_4	AUGUSTUS	CDS	25249275	25249637	0.98	-	0	ID=g27949.t1.CDS1;Parent=g27949.t1;
OX031009.1_Pollenia_amentaria_genome_assembly,_chromosome:_4	AUGUSTUS	exon	25249275	25249637	.	-	.	ID=g27949.t1.exon1;Parent=g27949.t1;
OX031009.1_Pollenia_amentaria_genome_assembly,_chromosome:_4	AUGUSTUS	start_codon	25249635	25249637	.	-	0	ID=g27949.t1.start1;Parent=g27949.t1;
OX031009.1_Pollenia_amentaria_genome_assembly,_chromosome:_4	AUGUSTUS	gene	25255953	25257532	.	-	.	ID=g27950;
OX031009.1_Pollenia_amentaria_genome_assembly,_chromosome:_4	AUGUSTUS	mRNA	25255953	25257532	1	-	.	ID=g27950.t1;Parent=g27950;
OX031009.1_Pollenia_amentaria_genome_assembly,_chromosome:_4	AUGUSTUS	stop_codon	25255953	25255955	.	-	0	ID=g27950.t1.stop1;Parent=g27950.t1;
OX031009.1_Pollenia_amentaria_genome_assembly,_chromosome:_4	AUGUSTUS	CDS	25255953	25256921	1	-	0	ID=g27950.t1.CDS1;Parent=g27950.t1;
OX031009.1_Pollenia_amentaria_genome_assembly,_chromosome:_4	AUGUSTUS	exon	25255953	25256921	.	-	.	ID=g27950.t1.exon1;Parent=g27950.t1;
OX031009.1_Pollenia_amentaria_genome_assembly,_chromosome:_4	AUGUSTUS	intron	25256922	25257064	1	-	.	ID=g27950.t1.intron1;Parent=g27950.t1;
OX031009.1_Pollenia_amentaria_genome_assembly,_chromosome:_4	AUGUSTUS	CDS	25257065	25257532	1	-	0	ID=g27950.t1.CDS2;Parent=g27950.t1;
OX031009.1_Pollenia_amentaria_genome_assembly,_chromosome:_4	AUGUSTUS	exon	25257065	25257532	.	-	.	ID=g27950.t1.exon2;Parent=g27950.t1;
OX031009.1_Pollenia_amentaria_genome_assembly,_chromosome:_4	AUGUSTUS	start_codon	25257530	25257532	.	-	0	ID=g27950.t1.start1;Parent=g27950.t1;
OX031009.1_Pollenia_amentaria_genome_assembly,_chromosome:_4	AUGUSTUS	gene	25257905	25261148	.	+	.	ID=g27951;
OX031009.1_Pollenia_amentaria_genome_assembly,_chromosome:_4	AUGUSTUS	mRNA	25257905	25261148	1	+	.	ID=g27951.t1;Parent=g27951;
OX031009.1_Pollenia_amentaria_genome_assembly,_chromosome:_4	AUGUSTUS	start_codon	25257905	25257907	.	+	0	ID=g27951.t1.start1;Parent=g27951.t1;
OX031009.1_Pollenia_amentaria_genome_assembly,_chromosome:_4	AUGUSTUS	CDS	25257905	25258025	1	+	0	ID=g27951.t1.CDS1;Parent=g27951.t1;
OX031009.1_Pollenia_amentaria_genome_assembly,_chromosome:_4	AUGUSTUS	exon	25257905	25258025	.	+	.	ID=g27951.t1.exon1;Parent=g27951.t1;
OX031009.1_Pollenia_amentaria_genome_assembly,_chromosome:_4	AUGUSTUS	intron	25258026	25258124	1	+	.	ID=g27951.t1.intron1;Parent=g27951.t1;
OX031009.1_Pollenia_amentaria_genome_assembly,_chromosome:_4	AUGUSTUS	CDS	25258125	25258373	1	+	2	ID=g27951.t1.CDS2;Parent=g27951.t1;
OX031009.1_Pollenia_amentaria_genome_assembly,_chromosome:_4	AUGUSTUS	exon	25258125	25258373	.	+	.	ID=g27951.t1.exon2;Parent=g27951.t1;
OX031009.1_Pollenia_amentaria_genome_assembly,_chromosome:_4	AUGUSTUS	intron	25258374	25260441	1	+	.	ID=g27951.t1.intron2;Parent=g27951.t1;
OX031009.1_Pollenia_amentaria_genome_assembly,_chromosome:_4	AUGUSTUS	CDS	25260442	25260594	1	+	2	ID=g27951.t1.CDS3;Parent=g27951.t1;
OX031009.1_Pollenia_amentaria_genome_assembly,_chromosome:_4	AUGUSTUS	exon	25260442	25260594	.	+	.	ID=g27951.t1.exon3;Parent=g27951.t1;
OX031009.1_Pollenia_amentaria_genome_assembly,_chromosome:_4	AUGUSTUS	intron	25260595	25260666	1	+	.	ID=g27951.t1.intron3;Parent=g27951.t1;
OX031009.1_Pollenia_amentaria_genome_assembly,_chromosome:_4	AUGUSTUS	CDS	25260667	25261148	1	+	2	ID=g27951.t1.CDS4;Parent=g27951.t1;
OX031009.1_Pollenia_amentaria_genome_assembly,_chromosome:_4	AUGUSTUS	exon	25260667	25261148	.	+	.	ID=g27951.t1.exon4;Parent=g27951.t1;
OX031009.1_Pollenia_amentaria_genome_assembly,_chromosome:_4	AUGUSTUS	stop_codon	25261146	25261148	.	+	0	ID=g27951.t1.stop1;Parent=g27951.t1;
OX031009.1_Pollenia_amentaria_genome_assembly,_chromosome:_4	AUGUSTUS	gene	25265565	25267175	.	+	.	ID=g27952;
OX031009.1_Pollenia_amentaria_genome_assembly,_chromosome:_4	AUGUSTUS	mRNA	25265565	25267175	1	+	.	ID=g27952.t1;Parent=g27952;
OX031009.1_Pollenia_amentaria_genome_assembly,_chromosome:_4	AUGUSTUS	start_codon	25265565	25265567	.	+	0	ID=g27952.t1.start1;Parent=g27952.t1;
OX031009.1_Pollenia_amentaria_genome_assembly,_chromosome:_4	AUGUSTUS	CDS	25265565	25265613	1	+	0	ID=g27952.t1.CDS1;Parent=g27952.t1;
OX031009.1_Pollenia_amentaria_genome_assembly,_chromosome:_4	AUGUSTUS	exon	25265565	25265613	.	+	.	ID=g27952.t1.exon1;Parent=g27952.t1;
OX031009.1_Pollenia_amentaria_genome_assembly,_chromosome:_4	AUGUSTUS	intron	25265614	25265680	1	+	.	ID=g27952.t1.intron1;Parent=g27952.t1;
OX031009.1_Pollenia_amentaria_genome_assembly,_chromosome:_4	AUGUSTUS	CDS	25265681	25267058	1	+	2	ID=g27952.t1.CDS2;Parent=g27952.t1;
OX031009.1_Pollenia_amentaria_genome_assembly,_chromosome:_4	AUGUSTUS	exon	25265681	25267058	.	+	.	ID=g27952.t1.exon2;Parent=g27952.t1;
OX031009.1_Pollenia_amentaria_genome_assembly,_chromosome:_4	AUGUSTUS	intron	25267059	25267129	1	+	.	ID=g27952.t1.intron2;Parent=g27952.t1;
OX031009.1_Pollenia_amentaria_genome_assembly,_chromosome:_4	AUGUSTUS	CDS	25267130	25267175	1	+	1	ID=g27952.t1.CDS3;Parent=g27952.t1;
OX031009.1_Pollenia_amentaria_genome_assembly,_chromosome:_4	AUGUSTUS	exon	25267130	25267175	.	+	.	ID=g27952.t1.exon3;Parent=g27952.t1;
OX031009.1_Pollenia_amentaria_genome_assembly,_chromosome:_4	AUGUSTUS	stop_codon	25267173	25267175	.	+	0	ID=g27952.t1.stop1;Parent=g27952.t1;
OX031009.1_Pollenia_amentaria_genome_assembly,_chromosome:_4	AUGUSTUS	gene	25273169	25273998	.	-	.	ID=g27953;
OX031009.1_Pollenia_amentaria_genome_assembly,_chromosome:_4	AUGUSTUS	mRNA	25273169	25273998	1	-	.	ID=g27953.t1;Parent=g27953;
OX031009.1_Pollenia_amentaria_genome_assembly,_chromosome:_4	AUGUSTUS	stop_codon	25273169	25273171	.	-	0	ID=g27953.t1.stop1;Parent=g27953.t1;
OX031009.1_Pollenia_amentaria_genome_assembly,_chromosome:_4	AUGUSTUS	CDS	25273169	25273902	1	-	2	ID=g27953.t1.CDS1;Parent=g27953.t1;
OX031009.1_Pollenia_amentaria_genome_assembly,_chromosome:_4	AUGUSTUS	exon	25273169	25273902	.	-	.	ID=g27953.t1.exon1;Parent=g27953.t1;
OX031009.1_Pollenia_amentaria_genome_assembly,_chromosome:_4	AUGUSTUS	intron	25273903	25273967	1	-	.	ID=g27953.t1.intron1;Parent=g27953.t1;
OX031009.1_Pollenia_amentaria_genome_assembly,_chromosome:_4	AUGUSTUS	CDS	25273968	25273998	1	-	0	ID=g27953.t1.CDS2;Parent=g27953.t1;
OX031009.1_Pollenia_amentaria_genome_assembly,_chromosome:_4	AUGUSTUS	exon	25273968	25273998	.	-	.	ID=g27953.t1.exon2;Parent=g27953.t1;
OX031009.1_Pollenia_amentaria_genome_assembly,_chromosome:_4	AUGUSTUS	start_codon	25273996	25273998	.	-	0	ID=g27953.t1.start1;Parent=g27953.t1;
OX031009.1_Pollenia_amentaria_genome_assembly,_chromosome:_4	AUGUSTUS	gene	25277796	25278401	.	-	.	ID=g27954;
OX031009.1_Pollenia_amentaria_genome_assembly,_chromosome:_4	AUGUSTUS	mRNA	25277796	25278401	1	-	.	ID=g27954.t1;Parent=g27954;
OX031009.1_Pollenia_amentaria_genome_assembly,_chromosome:_4	AUGUSTUS	stop_codon	25277796	25277798	.	-	0	ID=g27954.t1.stop1;Parent=g27954.t1;
OX031009.1_Pollenia_amentaria_genome_assembly,_chromosome:_4	AUGUSTUS	CDS	25277796	25278304	1	-	2	ID=g27954.t1.CDS1;Parent=g27954.t1;
OX031009.1_Pollenia_amentaria_genome_assembly,_chromosome:_4	AUGUSTUS	exon	25277796	25278304	.	-	.	ID=g27954.t1.exon1;Parent=g27954.t1;
OX031009.1_Pollenia_amentaria_genome_assembly,_chromosome:_4	AUGUSTUS	intron	25278305	25278373	1	-	.	ID=g27954.t1.intron1;Parent=g27954.t1;
OX031009.1_Pollenia_amentaria_genome_assembly,_chromosome:_4	AUGUSTUS	CDS	25278374	25278401	1	-	0	ID=g27954.t1.CDS2;Parent=g27954.t1;
OX031009.1_Pollenia_amentaria_genome_assembly,_chromosome:_4	AUGUSTUS	exon	25278374	25278401	.	-	.	ID=g27954.t1.exon2;Parent=g27954.t1;
OX031009.1_Pollenia_amentaria_genome_assembly,_chromosome:_4	AUGUSTUS	start_codon	25278399	25278401	.	-	0	ID=g27954.t1.start1;Parent=g27954.t1;
OX031009.1_Pollenia_amentaria_genome_assembly,_chromosome:_4	AUGUSTUS	gene	25278811	25280056	.	+	.	ID=g27955;
OX031009.1_Pollenia_amentaria_genome_assembly,_chromosome:_4	AUGUSTUS	mRNA	25278811	25280056	1	+	.	ID=g27955.t1;Parent=g27955;
OX031009.1_Pollenia_amentaria_genome_assembly,_chromosome:_4	AUGUSTUS	start_codon	25278811	25278813	.	+	0	ID=g27955.t1.start1;Parent=g27955.t1;
OX031009.1_Pollenia_amentaria_genome_assembly,_chromosome:_4	AUGUSTUS	CDS	25278811	25278838	1	+	0	ID=g27955.t1.CDS1;Parent=g27955.t1;
OX031009.1_Pollenia_amentaria_genome_assembly,_chromosome:_4	AUGUSTUS	exon	25278811	25278838	.	+	.	ID=g27955.t1.exon1;Parent=g27955.t1;
OX031009.1_Pollenia_amentaria_genome_assembly,_chromosome:_4	AUGUSTUS	intron	25278839	25279604	1	+	.	ID=g27955.t1.intron1;Parent=g27955.t1;
OX031009.1_Pollenia_amentaria_genome_assembly,_chromosome:_4	AUGUSTUS	CDS	25279605	25280056	1	+	2	ID=g27955.t1.CDS2;Parent=g27955.t1;
OX031009.1_Pollenia_amentaria_genome_assembly,_chromosome:_4	AUGUSTUS	exon	25279605	25280056	.	+	.	ID=g27955.t1.exon2;Parent=g27955.t1;
OX031009.1_Pollenia_amentaria_genome_assembly,_chromosome:_4	AUGUSTUS	stop_codon	25280054	25280056	.	+	0	ID=g27955.t1.stop1;Parent=g27955.t1;
OX031009.1_Pollenia_amentaria_genome_assembly,_chromosome:_4	AUGUSTUS	gene	25283921	25284423	.	+	.	ID=g27956;
OX031009.1_Pollenia_amentaria_genome_assembly,_chromosome:_4	AUGUSTUS	mRNA	25283921	25284423	1	+	.	ID=g27956.t1;Parent=g27956;
OX031009.1_Pollenia_amentaria_genome_assembly,_chromosome:_4	AUGUSTUS	start_codon	25283921	25283923	.	+	0	ID=g27956.t1.start1;Parent=g27956.t1;
OX031009.1_Pollenia_amentaria_genome_assembly,_chromosome:_4	AUGUSTUS	CDS	25283921	25283948	1	+	0	ID=g27956.t1.CDS1;Parent=g27956.t1;
OX031009.1_Pollenia_amentaria_genome_assembly,_chromosome:_4	AUGUSTUS	exon	25283921	25283948	.	+	.	ID=g27956.t1.exon1;Parent=g27956.t1;
OX031009.1_Pollenia_amentaria_genome_assembly,_chromosome:_4	AUGUSTUS	intron	25283949	25284016	1	+	.	ID=g27956.t1.intron1;Parent=g27956.t1;
OX031009.1_Pollenia_amentaria_genome_assembly,_chromosome:_4	AUGUSTUS	CDS	25284017	25284423	1	+	2	ID=g27956.t1.CDS2;Parent=g27956.t1;
OX031009.1_Pollenia_amentaria_genome_assembly,_chromosome:_4	AUGUSTUS	exon	25284017	25284423	.	+	.	ID=g27956.t1.exon2;Parent=g27956.t1;
OX031009.1_Pollenia_amentaria_genome_assembly,_chromosome:_4	AUGUSTUS	stop_codon	25284421	25284423	.	+	0	ID=g27956.t1.stop1;Parent=g27956.t1;
OX031009.1_Pollenia_amentaria_genome_assembly,_chromosome:_4	AUGUSTUS	gene	25292919	25293795	.	+	.	ID=g27957;
OX031009.1_Pollenia_amentaria_genome_assembly,_chromosome:_4	AUGUSTUS	mRNA	25292919	25293795	1	+	.	ID=g27957.t1;Parent=g27957;
OX031009.1_Pollenia_amentaria_genome_assembly,_chromosome:_4	AUGUSTUS	start_codon	25292919	25292921	.	+	0	ID=g27957.t1.start1;Parent=g27957.t1;
OX031009.1_Pollenia_amentaria_genome_assembly,_chromosome:_4	AUGUSTUS	CDS	25292919	25292943	1	+	0	ID=g27957.t1.CDS1;Parent=g27957.t1;
OX031009.1_Pollenia_amentaria_genome_assembly,_chromosome:_4	AUGUSTUS	exon	25292919	25292943	.	+	.	ID=g27957.t1.exon1;Parent=g27957.t1;
OX031009.1_Pollenia_amentaria_genome_assembly,_chromosome:_4	AUGUSTUS	intron	25292944	25293010	1	+	.	ID=g27957.t1.intron1;Parent=g27957.t1;
OX031009.1_Pollenia_amentaria_genome_assembly,_chromosome:_4	AUGUSTUS	CDS	25293011	25293795	1	+	2	ID=g27957.t1.CDS2;Parent=g27957.t1;
OX031009.1_Pollenia_amentaria_genome_assembly,_chromosome:_4	AUGUSTUS	exon	25293011	25293795	.	+	.	ID=g27957.t1.exon2;Parent=g27957.t1;
OX031009.1_Pollenia_amentaria_genome_assembly,_chromosome:_4	AUGUSTUS	stop_codon	25293793	25293795	.	+	0	ID=g27957.t1.stop1;Parent=g27957.t1;
OX031009.1_Pollenia_amentaria_genome_assembly,_chromosome:_4	AUGUSTUS	gene	25297157	25297999	.	-	.	ID=g27958;
OX031009.1_Pollenia_amentaria_genome_assembly,_chromosome:_4	AUGUSTUS	mRNA	25297157	25297999	1	-	.	ID=g27958.t1;Parent=g27958;
OX031009.1_Pollenia_amentaria_genome_assembly,_chromosome:_4	AUGUSTUS	stop_codon	25297157	25297159	.	-	0	ID=g27958.t1.stop1;Parent=g27958.t1;
OX031009.1_Pollenia_amentaria_genome_assembly,_chromosome:_4	AUGUSTUS	CDS	25297157	25297999	1	-	0	ID=g27958.t1.CDS1;Parent=g27958.t1;
OX031009.1_Pollenia_amentaria_genome_assembly,_chromosome:_4	AUGUSTUS	exon	25297157	25297999	.	-	.	ID=g27958.t1.exon1;Parent=g27958.t1;
OX031009.1_Pollenia_amentaria_genome_assembly,_chromosome:_4	AUGUSTUS	start_codon	25297997	25297999	.	-	0	ID=g27958.t1.start1;Parent=g27958.t1;
OX031009.1_Pollenia_amentaria_genome_assembly,_chromosome:_4	AUGUSTUS	gene	25311732	25312175	.	+	.	ID=g27959;
OX031009.1_Pollenia_amentaria_genome_assembly,_chromosome:_4	AUGUSTUS	mRNA	25311732	25312175	0.71	+	.	ID=g27959.t1;Parent=g27959;
OX031009.1_Pollenia_amentaria_genome_assembly,_chromosome:_4	AUGUSTUS	start_codon	25311732	25311734	.	+	0	ID=g27959.t1.start1;Parent=g27959.t1;
OX031009.1_Pollenia_amentaria_genome_assembly,_chromosome:_4	AUGUSTUS	CDS	25311732	25311786	0.71	+	0	ID=g27959.t1.CDS1;Parent=g27959.t1;
OX031009.1_Pollenia_amentaria_genome_assembly,_chromosome:_4	AUGUSTUS	exon	25311732	25311786	.	+	.	ID=g27959.t1.exon1;Parent=g27959.t1;
OX031009.1_Pollenia_amentaria_genome_assembly,_chromosome:_4	AUGUSTUS	intron	25311787	25311966	0.71	+	.	ID=g27959.t1.intron1;Parent=g27959.t1;
OX031009.1_Pollenia_amentaria_genome_assembly,_chromosome:_4	AUGUSTUS	CDS	25311967	25312175	1	+	2	ID=g27959.t1.CDS2;Parent=g27959.t1;
OX031009.1_Pollenia_amentaria_genome_assembly,_chromosome:_4	AUGUSTUS	exon	25311967	25312175	.	+	.	ID=g27959.t1.exon2;Parent=g27959.t1;
OX031009.1_Pollenia_amentaria_genome_assembly,_chromosome:_4	AUGUSTUS	stop_codon	25312173	25312175	.	+	0	ID=g27959.t1.stop1;Parent=g27959.t1;
OX031009.1_Pollenia_amentaria_genome_assembly,_chromosome:_4	AUGUSTUS	gene	25312319	25314739	.	-	.	ID=g27960;
OX031009.1_Pollenia_amentaria_genome_assembly,_chromosome:_4	AUGUSTUS	mRNA	25312319	25314739	0.43	-	.	ID=g27960.t1;Parent=g27960;
OX031009.1_Pollenia_amentaria_genome_assembly,_chromosome:_4	AUGUSTUS	stop_codon	25312319	25312321	.	-	0	ID=g27960.t1.stop1;Parent=g27960.t1;
OX031009.1_Pollenia_amentaria_genome_assembly,_chromosome:_4	AUGUSTUS	CDS	25312319	25312636	1	-	0	ID=g27960.t1.CDS1;Parent=g27960.t1;
OX031009.1_Pollenia_amentaria_genome_assembly,_chromosome:_4	AUGUSTUS	exon	25312319	25312636	.	-	.	ID=g27960.t1.exon1;Parent=g27960.t1;
OX031009.1_Pollenia_amentaria_genome_assembly,_chromosome:_4	AUGUSTUS	intron	25312637	25312720	1	-	.	ID=g27960.t1.intron1;Parent=g27960.t1;
OX031009.1_Pollenia_amentaria_genome_assembly,_chromosome:_4	AUGUSTUS	CDS	25312721	25313148	0.98	-	2	ID=g27960.t1.CDS2;Parent=g27960.t1;
OX031009.1_Pollenia_amentaria_genome_assembly,_chromosome:_4	AUGUSTUS	exon	25312721	25313148	.	-	.	ID=g27960.t1.exon2;Parent=g27960.t1;
OX031009.1_Pollenia_amentaria_genome_assembly,_chromosome:_4	AUGUSTUS	intron	25313149	25314681	0.43	-	.	ID=g27960.t1.intron2;Parent=g27960.t1;
OX031009.1_Pollenia_amentaria_genome_assembly,_chromosome:_4	AUGUSTUS	CDS	25314682	25314739	0.43	-	0	ID=g27960.t1.CDS3;Parent=g27960.t1;
OX031009.1_Pollenia_amentaria_genome_assembly,_chromosome:_4	AUGUSTUS	exon	25314682	25314739	.	-	.	ID=g27960.t1.exon3;Parent=g27960.t1;
OX031009.1_Pollenia_amentaria_genome_assembly,_chromosome:_4	AUGUSTUS	start_codon	25314737	25314739	.	-	0	ID=g27960.t1.start1;Parent=g27960.t1;
OX031009.1_Pollenia_amentaria_genome_assembly,_chromosome:_4	AUGUSTUS	gene	25320307	25320732	.	+	.	ID=g27961;
OX031009.1_Pollenia_amentaria_genome_assembly,_chromosome:_4	AUGUSTUS	mRNA	25320307	25320732	0.69	+	.	ID=g27961.t1;Parent=g27961;
OX031009.1_Pollenia_amentaria_genome_assembly,_chromosome:_4	AUGUSTUS	start_codon	25320307	25320309	.	+	0	ID=g27961.t1.start1;Parent=g27961.t1;
OX031009.1_Pollenia_amentaria_genome_assembly,_chromosome:_4	AUGUSTUS	CDS	25320307	25320366	0.72	+	0	ID=g27961.t1.CDS1;Parent=g27961.t1;
OX031009.1_Pollenia_amentaria_genome_assembly,_chromosome:_4	AUGUSTUS	exon	25320307	25320366	.	+	.	ID=g27961.t1.exon1;Parent=g27961.t1;
OX031009.1_Pollenia_amentaria_genome_assembly,_chromosome:_4	AUGUSTUS	intron	25320367	25320456	0.72	+	.	ID=g27961.t1.intron1;Parent=g27961.t1;
OX031009.1_Pollenia_amentaria_genome_assembly,_chromosome:_4	AUGUSTUS	CDS	25320457	25320732	0.88	+	0	ID=g27961.t1.CDS2;Parent=g27961.t1;
OX031009.1_Pollenia_amentaria_genome_assembly,_chromosome:_4	AUGUSTUS	exon	25320457	25320732	.	+	.	ID=g27961.t1.exon2;Parent=g27961.t1;
OX031009.1_Pollenia_amentaria_genome_assembly,_chromosome:_4	AUGUSTUS	stop_codon	25320730	25320732	.	+	0	ID=g27961.t1.stop1;Parent=g27961.t1;
OX031009.1_Pollenia_amentaria_genome_assembly,_chromosome:_4	AUGUSTUS	gene	25422289	25423329	.	-	.	ID=g27962;
OX031009.1_Pollenia_amentaria_genome_assembly,_chromosome:_4	AUGUSTUS	mRNA	25422289	25423329	0.88	-	.	ID=g27962.t1;Parent=g27962;
OX031009.1_Pollenia_amentaria_genome_assembly,_chromosome:_4	AUGUSTUS	stop_codon	25422289	25422291	.	-	0	ID=g27962.t1.stop1;Parent=g27962.t1;
OX031009.1_Pollenia_amentaria_genome_assembly,_chromosome:_4	AUGUSTUS	CDS	25422289	25422605	0.93	-	2	ID=g27962.t1.CDS1;Parent=g27962.t1;
OX031009.1_Pollenia_amentaria_genome_assembly,_chromosome:_4	AUGUSTUS	exon	25422289	25422605	.	-	.	ID=g27962.t1.exon1;Parent=g27962.t1;
OX031009.1_Pollenia_amentaria_genome_assembly,_chromosome:_4	AUGUSTUS	intron	25422606	25422713	0.93	-	.	ID=g27962.t1.intron1;Parent=g27962.t1;
OX031009.1_Pollenia_amentaria_genome_assembly,_chromosome:_4	AUGUSTUS	CDS	25422714	25423329	0.88	-	0	ID=g27962.t1.CDS2;Parent=g27962.t1;
OX031009.1_Pollenia_amentaria_genome_assembly,_chromosome:_4	AUGUSTUS	exon	25422714	25423329	.	-	.	ID=g27962.t1.exon2;Parent=g27962.t1;
OX031009.1_Pollenia_amentaria_genome_assembly,_chromosome:_4	AUGUSTUS	start_codon	25423327	25423329	.	-	0	ID=g27962.t1.start1;Parent=g27962.t1;
OX031009.1_Pollenia_amentaria_genome_assembly,_chromosome:_4	AUGUSTUS	gene	25423444	25423737	.	-	.	ID=g27963;
OX031009.1_Pollenia_amentaria_genome_assembly,_chromosome:_4	AUGUSTUS	mRNA	25423444	25423737	0.88	-	.	ID=g27963.t1;Parent=g27963;
OX031009.1_Pollenia_amentaria_genome_assembly,_chromosome:_4	AUGUSTUS	stop_codon	25423444	25423446	.	-	0	ID=g27963.t1.stop1;Parent=g27963.t1;
OX031009.1_Pollenia_amentaria_genome_assembly,_chromosome:_4	AUGUSTUS	CDS	25423444	25423737	0.88	-	0	ID=g27963.t1.CDS1;Parent=g27963.t1;
OX031009.1_Pollenia_amentaria_genome_assembly,_chromosome:_4	AUGUSTUS	exon	25423444	25423737	.	-	.	ID=g27963.t1.exon1;Parent=g27963.t1;
OX031009.1_Pollenia_amentaria_genome_assembly,_chromosome:_4	AUGUSTUS	start_codon	25423735	25423737	.	-	0	ID=g27963.t1.start1;Parent=g27963.t1;
OX031009.1_Pollenia_amentaria_genome_assembly,_chromosome:_4	GeneMark.hmm3	gene	25455288	25455614	.	-	.	ID=g27964;
OX031009.1_Pollenia_amentaria_genome_assembly,_chromosome:_4	GeneMark.hmm3	mRNA	25455288	25455614	.	-	.	ID=g27964.t1;Parent=g27964;
OX031009.1_Pollenia_amentaria_genome_assembly,_chromosome:_4	GeneMark.hmm3	CDS	25455288	25455614	.	-	0	ID=g27964.t1.CDS1;Parent=g27964.t1;
OX031009.1_Pollenia_amentaria_genome_assembly,_chromosome:_4	GeneMark.hmm3	exon	25455288	25455614	.	-	0	ID=g27964.t1.exon1;Parent=g27964.t1;
OX031009.1_Pollenia_amentaria_genome_assembly,_chromosome:_4	AUGUSTUS	gene	25455288	25458650	.	-	.	ID=g27965;
OX031009.1_Pollenia_amentaria_genome_assembly,_chromosome:_4	AUGUSTUS	mRNA	25455288	25458650	0.83	-	.	ID=g27965.t1;Parent=g27965;
OX031009.1_Pollenia_amentaria_genome_assembly,_chromosome:_4	AUGUSTUS	stop_codon	25455288	25455290	.	-	0	ID=g27965.t1.stop1;Parent=g27965.t1;
OX031009.1_Pollenia_amentaria_genome_assembly,_chromosome:_4	AUGUSTUS	CDS	25455288	25458322	0.89	-	2	ID=g27965.t1.CDS1;Parent=g27965.t1;
OX031009.1_Pollenia_amentaria_genome_assembly,_chromosome:_4	AUGUSTUS	exon	25455288	25458322	.	-	.	ID=g27965.t1.exon1;Parent=g27965.t1;
OX031009.1_Pollenia_amentaria_genome_assembly,_chromosome:_4	AUGUSTUS	intron	25458323	25458610	0.83	-	.	ID=g27965.t1.intron1;Parent=g27965.t1;
OX031009.1_Pollenia_amentaria_genome_assembly,_chromosome:_4	AUGUSTUS	CDS	25458611	25458650	0.83	-	0	ID=g27965.t1.CDS2;Parent=g27965.t1;
OX031009.1_Pollenia_amentaria_genome_assembly,_chromosome:_4	AUGUSTUS	exon	25458611	25458650	.	-	.	ID=g27965.t1.exon2;Parent=g27965.t1;
OX031009.1_Pollenia_amentaria_genome_assembly,_chromosome:_4	AUGUSTUS	start_codon	25458648	25458650	.	-	0	ID=g27965.t1.start1;Parent=g27965.t1;
OX031009.1_Pollenia_amentaria_genome_assembly,_chromosome:_4	AUGUSTUS	gene	25512234	25513015	.	+	.	ID=g27966;
OX031009.1_Pollenia_amentaria_genome_assembly,_chromosome:_4	AUGUSTUS	mRNA	25512234	25513015	1	+	.	ID=g27966.t1;Parent=g27966;
OX031009.1_Pollenia_amentaria_genome_assembly,_chromosome:_4	AUGUSTUS	start_codon	25512234	25512236	.	+	0	ID=g27966.t1.start1;Parent=g27966.t1;
OX031009.1_Pollenia_amentaria_genome_assembly,_chromosome:_4	AUGUSTUS	CDS	25512234	25512368	1	+	0	ID=g27966.t1.CDS1;Parent=g27966.t1;
OX031009.1_Pollenia_amentaria_genome_assembly,_chromosome:_4	AUGUSTUS	exon	25512234	25512368	.	+	.	ID=g27966.t1.exon1;Parent=g27966.t1;
OX031009.1_Pollenia_amentaria_genome_assembly,_chromosome:_4	AUGUSTUS	intron	25512369	25512430	1	+	.	ID=g27966.t1.intron1;Parent=g27966.t1;
OX031009.1_Pollenia_amentaria_genome_assembly,_chromosome:_4	AUGUSTUS	CDS	25512431	25513015	1	+	0	ID=g27966.t1.CDS2;Parent=g27966.t1;
OX031009.1_Pollenia_amentaria_genome_assembly,_chromosome:_4	AUGUSTUS	exon	25512431	25513015	.	+	.	ID=g27966.t1.exon2;Parent=g27966.t1;
OX031009.1_Pollenia_amentaria_genome_assembly,_chromosome:_4	AUGUSTUS	stop_codon	25513013	25513015	.	+	0	ID=g27966.t1.stop1;Parent=g27966.t1;
OX031009.1_Pollenia_amentaria_genome_assembly,_chromosome:_4	AUGUSTUS	gene	25513215	25514368	.	-	.	ID=g27967;
OX031009.1_Pollenia_amentaria_genome_assembly,_chromosome:_4	AUGUSTUS	mRNA	25513215	25514368	0.96	-	.	ID=g27967.t1;Parent=g27967;
OX031009.1_Pollenia_amentaria_genome_assembly,_chromosome:_4	AUGUSTUS	stop_codon	25513215	25513217	.	-	0	ID=g27967.t1.stop1;Parent=g27967.t1;
OX031009.1_Pollenia_amentaria_genome_assembly,_chromosome:_4	AUGUSTUS	CDS	25513215	25513500	0.96	-	1	ID=g27967.t1.CDS1;Parent=g27967.t1;
OX031009.1_Pollenia_amentaria_genome_assembly,_chromosome:_4	AUGUSTUS	exon	25513215	25513500	.	-	.	ID=g27967.t1.exon1;Parent=g27967.t1;
OX031009.1_Pollenia_amentaria_genome_assembly,_chromosome:_4	AUGUSTUS	intron	25513501	25513581	0.96	-	.	ID=g27967.t1.intron1;Parent=g27967.t1;
OX031009.1_Pollenia_amentaria_genome_assembly,_chromosome:_4	AUGUSTUS	CDS	25513582	25513691	0.96	-	0	ID=g27967.t1.CDS2;Parent=g27967.t1;
OX031009.1_Pollenia_amentaria_genome_assembly,_chromosome:_4	AUGUSTUS	exon	25513582	25513691	.	-	.	ID=g27967.t1.exon2;Parent=g27967.t1;
OX031009.1_Pollenia_amentaria_genome_assembly,_chromosome:_4	AUGUSTUS	intron	25513692	25513780	1	-	.	ID=g27967.t1.intron2;Parent=g27967.t1;
OX031009.1_Pollenia_amentaria_genome_assembly,_chromosome:_4	AUGUSTUS	CDS	25513781	25514207	1	-	1	ID=g27967.t1.CDS3;Parent=g27967.t1;
OX031009.1_Pollenia_amentaria_genome_assembly,_chromosome:_4	AUGUSTUS	exon	25513781	25514207	.	-	.	ID=g27967.t1.exon3;Parent=g27967.t1;
OX031009.1_Pollenia_amentaria_genome_assembly,_chromosome:_4	AUGUSTUS	intron	25514208	25514258	1	-	.	ID=g27967.t1.intron3;Parent=g27967.t1;
OX031009.1_Pollenia_amentaria_genome_assembly,_chromosome:_4	AUGUSTUS	CDS	25514259	25514368	1	-	0	ID=g27967.t1.CDS4;Parent=g27967.t1;
OX031009.1_Pollenia_amentaria_genome_assembly,_chromosome:_4	AUGUSTUS	exon	25514259	25514368	.	-	.	ID=g27967.t1.exon4;Parent=g27967.t1;
OX031009.1_Pollenia_amentaria_genome_assembly,_chromosome:_4	AUGUSTUS	start_codon	25514366	25514368	.	-	0	ID=g27967.t1.start1;Parent=g27967.t1;
OX031009.1_Pollenia_amentaria_genome_assembly,_chromosome:_4	AUGUSTUS	gene	25713789	25714575	.	+	.	ID=g27968;
OX031009.1_Pollenia_amentaria_genome_assembly,_chromosome:_4	AUGUSTUS	mRNA	25713789	25714575	1	+	.	ID=g27968.t1;Parent=g27968;
OX031009.1_Pollenia_amentaria_genome_assembly,_chromosome:_4	AUGUSTUS	start_codon	25713789	25713791	.	+	0	ID=g27968.t1.start1;Parent=g27968.t1;
OX031009.1_Pollenia_amentaria_genome_assembly,_chromosome:_4	AUGUSTUS	CDS	25713789	25714209	1	+	0	ID=g27968.t1.CDS1;Parent=g27968.t1;
OX031009.1_Pollenia_amentaria_genome_assembly,_chromosome:_4	AUGUSTUS	exon	25713789	25714209	.	+	.	ID=g27968.t1.exon1;Parent=g27968.t1;
OX031009.1_Pollenia_amentaria_genome_assembly,_chromosome:_4	AUGUSTUS	intron	25714210	25714291	1	+	.	ID=g27968.t1.intron1;Parent=g27968.t1;
OX031009.1_Pollenia_amentaria_genome_assembly,_chromosome:_4	AUGUSTUS	CDS	25714292	25714575	1	+	2	ID=g27968.t1.CDS2;Parent=g27968.t1;
OX031009.1_Pollenia_amentaria_genome_assembly,_chromosome:_4	AUGUSTUS	exon	25714292	25714575	.	+	.	ID=g27968.t1.exon2;Parent=g27968.t1;
OX031009.1_Pollenia_amentaria_genome_assembly,_chromosome:_4	AUGUSTUS	stop_codon	25714573	25714575	.	+	0	ID=g27968.t1.stop1;Parent=g27968.t1;
OX031009.1_Pollenia_amentaria_genome_assembly,_chromosome:_4	AUGUSTUS	gene	25804089	25804560	.	-	.	ID=g27969;
OX031009.1_Pollenia_amentaria_genome_assembly,_chromosome:_4	AUGUSTUS	mRNA	25804089	25804560	0.88	-	.	ID=g27969.t1;Parent=g27969;
OX031009.1_Pollenia_amentaria_genome_assembly,_chromosome:_4	AUGUSTUS	stop_codon	25804089	25804091	.	-	0	ID=g27969.t1.stop1;Parent=g27969.t1;
OX031009.1_Pollenia_amentaria_genome_assembly,_chromosome:_4	AUGUSTUS	CDS	25804089	25804468	0.88	-	2	ID=g27969.t1.CDS1;Parent=g27969.t1;
OX031009.1_Pollenia_amentaria_genome_assembly,_chromosome:_4	AUGUSTUS	exon	25804089	25804468	.	-	.	ID=g27969.t1.exon1;Parent=g27969.t1;
OX031009.1_Pollenia_amentaria_genome_assembly,_chromosome:_4	AUGUSTUS	intron	25804469	25804532	0.88	-	.	ID=g27969.t1.intron1;Parent=g27969.t1;
OX031009.1_Pollenia_amentaria_genome_assembly,_chromosome:_4	AUGUSTUS	CDS	25804533	25804560	1	-	0	ID=g27969.t1.CDS2;Parent=g27969.t1;
OX031009.1_Pollenia_amentaria_genome_assembly,_chromosome:_4	AUGUSTUS	exon	25804533	25804560	.	-	.	ID=g27969.t1.exon2;Parent=g27969.t1;
OX031009.1_Pollenia_amentaria_genome_assembly,_chromosome:_4	AUGUSTUS	start_codon	25804558	25804560	.	-	0	ID=g27969.t1.start1;Parent=g27969.t1;
OX031009.1_Pollenia_amentaria_genome_assembly,_chromosome:_4	AUGUSTUS	gene	25804973	25805611	.	+	.	ID=g27970;
OX031009.1_Pollenia_amentaria_genome_assembly,_chromosome:_4	AUGUSTUS	mRNA	25804973	25805611	1	+	.	ID=g27970.t1;Parent=g27970;
OX031009.1_Pollenia_amentaria_genome_assembly,_chromosome:_4	AUGUSTUS	start_codon	25804973	25804975	.	+	0	ID=g27970.t1.start1;Parent=g27970.t1;
OX031009.1_Pollenia_amentaria_genome_assembly,_chromosome:_4	AUGUSTUS	CDS	25804973	25805006	1	+	0	ID=g27970.t1.CDS1;Parent=g27970.t1;
OX031009.1_Pollenia_amentaria_genome_assembly,_chromosome:_4	AUGUSTUS	exon	25804973	25805006	.	+	.	ID=g27970.t1.exon1;Parent=g27970.t1;
OX031009.1_Pollenia_amentaria_genome_assembly,_chromosome:_4	AUGUSTUS	intron	25805007	25805069	1	+	.	ID=g27970.t1.intron1;Parent=g27970.t1;
OX031009.1_Pollenia_amentaria_genome_assembly,_chromosome:_4	AUGUSTUS	CDS	25805070	25805611	1	+	2	ID=g27970.t1.CDS2;Parent=g27970.t1;
OX031009.1_Pollenia_amentaria_genome_assembly,_chromosome:_4	AUGUSTUS	exon	25805070	25805611	.	+	.	ID=g27970.t1.exon2;Parent=g27970.t1;
OX031009.1_Pollenia_amentaria_genome_assembly,_chromosome:_4	AUGUSTUS	stop_codon	25805609	25805611	.	+	0	ID=g27970.t1.stop1;Parent=g27970.t1;
OX031009.1_Pollenia_amentaria_genome_assembly,_chromosome:_4	AUGUSTUS	gene	25896936	25897550	.	-	.	ID=g27971;
OX031009.1_Pollenia_amentaria_genome_assembly,_chromosome:_4	AUGUSTUS	mRNA	25896936	25897550	1	-	.	ID=g27971.t1;Parent=g27971;
OX031009.1_Pollenia_amentaria_genome_assembly,_chromosome:_4	AUGUSTUS	stop_codon	25896936	25896938	.	-	0	ID=g27971.t1.stop1;Parent=g27971.t1;
OX031009.1_Pollenia_amentaria_genome_assembly,_chromosome:_4	AUGUSTUS	CDS	25896936	25897550	1	-	0	ID=g27971.t1.CDS1;Parent=g27971.t1;
OX031009.1_Pollenia_amentaria_genome_assembly,_chromosome:_4	AUGUSTUS	exon	25896936	25897550	.	-	.	ID=g27971.t1.exon1;Parent=g27971.t1;
OX031009.1_Pollenia_amentaria_genome_assembly,_chromosome:_4	AUGUSTUS	start_codon	25897548	25897550	.	-	0	ID=g27971.t1.start1;Parent=g27971.t1;
OX031009.1_Pollenia_amentaria_genome_assembly,_chromosome:_4	AUGUSTUS	gene	25897722	25899611	.	-	.	ID=g27972;
OX031009.1_Pollenia_amentaria_genome_assembly,_chromosome:_4	AUGUSTUS	mRNA	25897722	25899611	1	-	.	ID=g27972.t1;Parent=g27972;
OX031009.1_Pollenia_amentaria_genome_assembly,_chromosome:_4	AUGUSTUS	stop_codon	25897722	25897724	.	-	0	ID=g27972.t1.stop1;Parent=g27972.t1;
OX031009.1_Pollenia_amentaria_genome_assembly,_chromosome:_4	AUGUSTUS	CDS	25897722	25899611	1	-	0	ID=g27972.t1.CDS1;Parent=g27972.t1;
OX031009.1_Pollenia_amentaria_genome_assembly,_chromosome:_4	AUGUSTUS	exon	25897722	25899611	.	-	.	ID=g27972.t1.exon1;Parent=g27972.t1;
OX031009.1_Pollenia_amentaria_genome_assembly,_chromosome:_4	AUGUSTUS	start_codon	25899609	25899611	.	-	0	ID=g27972.t1.start1;Parent=g27972.t1;
OX031009.1_Pollenia_amentaria_genome_assembly,_chromosome:_4	AUGUSTUS	mRNA	25897722	25898741	0.89	-	.	ID=g27972.t2;Parent=g27972;
OX031009.1_Pollenia_amentaria_genome_assembly,_chromosome:_4	AUGUSTUS	stop_codon	25897722	25897724	.	-	0	ID=g27972.t2.stop1;Parent=g27972.t2;
OX031009.1_Pollenia_amentaria_genome_assembly,_chromosome:_4	AUGUSTUS	CDS	25897722	25898741	0.89	-	0	ID=g27972.t2.CDS1;Parent=g27972.t2;
OX031009.1_Pollenia_amentaria_genome_assembly,_chromosome:_4	AUGUSTUS	exon	25897722	25898741	.	-	.	ID=g27972.t2.exon1;Parent=g27972.t2;
OX031009.1_Pollenia_amentaria_genome_assembly,_chromosome:_4	AUGUSTUS	start_codon	25898739	25898741	.	-	0	ID=g27972.t2.start1;Parent=g27972.t2;
OX031009.1_Pollenia_amentaria_genome_assembly,_chromosome:_4	AUGUSTUS	mRNA	25897722	25899113	1	-	.	ID=g27972.t3;Parent=g27972;
OX031009.1_Pollenia_amentaria_genome_assembly,_chromosome:_4	AUGUSTUS	stop_codon	25897722	25897724	.	-	0	ID=g27972.t3.stop1;Parent=g27972.t3;
OX031009.1_Pollenia_amentaria_genome_assembly,_chromosome:_4	AUGUSTUS	CDS	25897722	25899113	1	-	0	ID=g27972.t3.CDS1;Parent=g27972.t3;
OX031009.1_Pollenia_amentaria_genome_assembly,_chromosome:_4	AUGUSTUS	exon	25897722	25899113	.	-	.	ID=g27972.t3.exon1;Parent=g27972.t3;
OX031009.1_Pollenia_amentaria_genome_assembly,_chromosome:_4	AUGUSTUS	start_codon	25899111	25899113	.	-	0	ID=g27972.t3.start1;Parent=g27972.t3;
OX031009.1_Pollenia_amentaria_genome_assembly,_chromosome:_4	GeneMark.hmm3	mRNA	25897722	25899497	.	-	.	ID=g27972.t4;Parent=g27972;
OX031009.1_Pollenia_amentaria_genome_assembly,_chromosome:_4	GeneMark.hmm3	CDS	25897722	25899497	.	-	0	ID=g27972.t4.CDS1;Parent=g27972.t4;
OX031009.1_Pollenia_amentaria_genome_assembly,_chromosome:_4	GeneMark.hmm3	exon	25897722	25899497	.	-	0	ID=g27972.t4.exon1;Parent=g27972.t4;
OX031009.1_Pollenia_amentaria_genome_assembly,_chromosome:_4	AUGUSTUS	gene	25954818	25955261	.	+	.	ID=g27973;
OX031009.1_Pollenia_amentaria_genome_assembly,_chromosome:_4	AUGUSTUS	mRNA	25954818	25955261	0.94	+	.	ID=g27973.t1;Parent=g27973;
OX031009.1_Pollenia_amentaria_genome_assembly,_chromosome:_4	AUGUSTUS	start_codon	25954818	25954820	.	+	0	ID=g27973.t1.start1;Parent=g27973.t1;
OX031009.1_Pollenia_amentaria_genome_assembly,_chromosome:_4	AUGUSTUS	CDS	25954818	25955066	0.94	+	0	ID=g27973.t1.CDS1;Parent=g27973.t1;
OX031009.1_Pollenia_amentaria_genome_assembly,_chromosome:_4	AUGUSTUS	exon	25954818	25955066	.	+	.	ID=g27973.t1.exon1;Parent=g27973.t1;
OX031009.1_Pollenia_amentaria_genome_assembly,_chromosome:_4	AUGUSTUS	intron	25955067	25955147	0.94	+	.	ID=g27973.t1.intron1;Parent=g27973.t1;
OX031009.1_Pollenia_amentaria_genome_assembly,_chromosome:_4	AUGUSTUS	CDS	25955148	25955261	0.94	+	0	ID=g27973.t1.CDS2;Parent=g27973.t1;
OX031009.1_Pollenia_amentaria_genome_assembly,_chromosome:_4	AUGUSTUS	exon	25955148	25955261	.	+	.	ID=g27973.t1.exon2;Parent=g27973.t1;
OX031009.1_Pollenia_amentaria_genome_assembly,_chromosome:_4	AUGUSTUS	stop_codon	25955259	25955261	.	+	0	ID=g27973.t1.stop1;Parent=g27973.t1;
OX031009.1_Pollenia_amentaria_genome_assembly,_chromosome:_4	AUGUSTUS	gene	26558307	26558621	.	+	.	ID=g27974;
OX031009.1_Pollenia_amentaria_genome_assembly,_chromosome:_4	AUGUSTUS	mRNA	26558307	26558621	0.98	+	.	ID=g27974.t1;Parent=g27974;
OX031009.1_Pollenia_amentaria_genome_assembly,_chromosome:_4	AUGUSTUS	start_codon	26558307	26558309	.	+	0	ID=g27974.t1.start1;Parent=g27974.t1;
OX031009.1_Pollenia_amentaria_genome_assembly,_chromosome:_4	AUGUSTUS	CDS	26558307	26558621	0.98	+	0	ID=g27974.t1.CDS1;Parent=g27974.t1;
OX031009.1_Pollenia_amentaria_genome_assembly,_chromosome:_4	AUGUSTUS	exon	26558307	26558621	.	+	.	ID=g27974.t1.exon1;Parent=g27974.t1;
OX031009.1_Pollenia_amentaria_genome_assembly,_chromosome:_4	AUGUSTUS	stop_codon	26558619	26558621	.	+	0	ID=g27974.t1.stop1;Parent=g27974.t1;
OX031009.1_Pollenia_amentaria_genome_assembly,_chromosome:_4	AUGUSTUS	gene	26567990	26568484	.	+	.	ID=g27975;
OX031009.1_Pollenia_amentaria_genome_assembly,_chromosome:_4	AUGUSTUS	mRNA	26567990	26568484	0.98	+	.	ID=g27975.t1;Parent=g27975;
OX031009.1_Pollenia_amentaria_genome_assembly,_chromosome:_4	AUGUSTUS	start_codon	26567990	26567992	.	+	0	ID=g27975.t1.start1;Parent=g27975.t1;
OX031009.1_Pollenia_amentaria_genome_assembly,_chromosome:_4	AUGUSTUS	CDS	26567990	26568484	0.98	+	0	ID=g27975.t1.CDS1;Parent=g27975.t1;
OX031009.1_Pollenia_amentaria_genome_assembly,_chromosome:_4	AUGUSTUS	exon	26567990	26568484	.	+	.	ID=g27975.t1.exon1;Parent=g27975.t1;
OX031009.1_Pollenia_amentaria_genome_assembly,_chromosome:_4	AUGUSTUS	stop_codon	26568482	26568484	.	+	0	ID=g27975.t1.stop1;Parent=g27975.t1;
OX031009.1_Pollenia_amentaria_genome_assembly,_chromosome:_4	AUGUSTUS	gene	26577717	26578211	.	+	.	ID=g27976;
OX031009.1_Pollenia_amentaria_genome_assembly,_chromosome:_4	AUGUSTUS	mRNA	26577717	26578211	0.99	+	.	ID=g27976.t1;Parent=g27976;
OX031009.1_Pollenia_amentaria_genome_assembly,_chromosome:_4	AUGUSTUS	start_codon	26577717	26577719	.	+	0	ID=g27976.t1.start1;Parent=g27976.t1;
OX031009.1_Pollenia_amentaria_genome_assembly,_chromosome:_4	AUGUSTUS	CDS	26577717	26578211	0.99	+	0	ID=g27976.t1.CDS1;Parent=g27976.t1;
OX031009.1_Pollenia_amentaria_genome_assembly,_chromosome:_4	AUGUSTUS	exon	26577717	26578211	.	+	.	ID=g27976.t1.exon1;Parent=g27976.t1;
OX031009.1_Pollenia_amentaria_genome_assembly,_chromosome:_4	AUGUSTUS	stop_codon	26578209	26578211	.	+	0	ID=g27976.t1.stop1;Parent=g27976.t1;
OX031009.1_Pollenia_amentaria_genome_assembly,_chromosome:_4	AUGUSTUS	gene	26581693	26586566	.	-	.	ID=g27977;
OX031009.1_Pollenia_amentaria_genome_assembly,_chromosome:_4	AUGUSTUS	mRNA	26581693	26586566	0.09	-	.	ID=g27977.t1;Parent=g27977;
OX031009.1_Pollenia_amentaria_genome_assembly,_chromosome:_4	AUGUSTUS	stop_codon	26581693	26581695	.	-	0	ID=g27977.t1.stop1;Parent=g27977.t1;
OX031009.1_Pollenia_amentaria_genome_assembly,_chromosome:_4	AUGUSTUS	CDS	26581693	26582012	0.47	-	2	ID=g27977.t1.CDS1;Parent=g27977.t1;
OX031009.1_Pollenia_amentaria_genome_assembly,_chromosome:_4	AUGUSTUS	exon	26581693	26582012	.	-	.	ID=g27977.t1.exon1;Parent=g27977.t1;
OX031009.1_Pollenia_amentaria_genome_assembly,_chromosome:_4	AUGUSTUS	intron	26582013	26582684	0.31	-	.	ID=g27977.t1.intron1;Parent=g27977.t1;
OX031009.1_Pollenia_amentaria_genome_assembly,_chromosome:_4	AUGUSTUS	CDS	26582685	26583013	0.5	-	1	ID=g27977.t1.CDS2;Parent=g27977.t1;
OX031009.1_Pollenia_amentaria_genome_assembly,_chromosome:_4	AUGUSTUS	exon	26582685	26583013	.	-	.	ID=g27977.t1.exon2;Parent=g27977.t1;
OX031009.1_Pollenia_amentaria_genome_assembly,_chromosome:_4	AUGUSTUS	intron	26583014	26584336	0.69	-	.	ID=g27977.t1.intron2;Parent=g27977.t1;
OX031009.1_Pollenia_amentaria_genome_assembly,_chromosome:_4	AUGUSTUS	CDS	26584337	26584942	0.4	-	1	ID=g27977.t1.CDS3;Parent=g27977.t1;
OX031009.1_Pollenia_amentaria_genome_assembly,_chromosome:_4	AUGUSTUS	exon	26584337	26584942	.	-	.	ID=g27977.t1.exon3;Parent=g27977.t1;
OX031009.1_Pollenia_amentaria_genome_assembly,_chromosome:_4	AUGUSTUS	intron	26584943	26585940	0.57	-	.	ID=g27977.t1.intron3;Parent=g27977.t1;
OX031009.1_Pollenia_amentaria_genome_assembly,_chromosome:_4	AUGUSTUS	CDS	26585941	26586566	0.96	-	0	ID=g27977.t1.CDS4;Parent=g27977.t1;
OX031009.1_Pollenia_amentaria_genome_assembly,_chromosome:_4	AUGUSTUS	exon	26585941	26586566	.	-	.	ID=g27977.t1.exon4;Parent=g27977.t1;
OX031009.1_Pollenia_amentaria_genome_assembly,_chromosome:_4	AUGUSTUS	start_codon	26586564	26586566	.	-	0	ID=g27977.t1.start1;Parent=g27977.t1;
OX031009.1_Pollenia_amentaria_genome_assembly,_chromosome:_4	AUGUSTUS	gene	26600783	26601277	.	+	.	ID=g27978;
OX031009.1_Pollenia_amentaria_genome_assembly,_chromosome:_4	AUGUSTUS	mRNA	26600783	26601277	1	+	.	ID=g27978.t1;Parent=g27978;
OX031009.1_Pollenia_amentaria_genome_assembly,_chromosome:_4	AUGUSTUS	start_codon	26600783	26600785	.	+	0	ID=g27978.t1.start1;Parent=g27978.t1;
OX031009.1_Pollenia_amentaria_genome_assembly,_chromosome:_4	AUGUSTUS	CDS	26600783	26601277	1	+	0	ID=g27978.t1.CDS1;Parent=g27978.t1;
OX031009.1_Pollenia_amentaria_genome_assembly,_chromosome:_4	AUGUSTUS	exon	26600783	26601277	.	+	.	ID=g27978.t1.exon1;Parent=g27978.t1;
OX031009.1_Pollenia_amentaria_genome_assembly,_chromosome:_4	AUGUSTUS	stop_codon	26601275	26601277	.	+	0	ID=g27978.t1.stop1;Parent=g27978.t1;
OX031009.1_Pollenia_amentaria_genome_assembly,_chromosome:_4	AUGUSTUS	gene	26610543	26611037	.	+	.	ID=g27979;
OX031009.1_Pollenia_amentaria_genome_assembly,_chromosome:_4	AUGUSTUS	mRNA	26610543	26611037	0.99	+	.	ID=g27979.t1;Parent=g27979;
OX031009.1_Pollenia_amentaria_genome_assembly,_chromosome:_4	AUGUSTUS	start_codon	26610543	26610545	.	+	0	ID=g27979.t1.start1;Parent=g27979.t1;
OX031009.1_Pollenia_amentaria_genome_assembly,_chromosome:_4	AUGUSTUS	CDS	26610543	26611037	0.99	+	0	ID=g27979.t1.CDS1;Parent=g27979.t1;
OX031009.1_Pollenia_amentaria_genome_assembly,_chromosome:_4	AUGUSTUS	exon	26610543	26611037	.	+	.	ID=g27979.t1.exon1;Parent=g27979.t1;
OX031009.1_Pollenia_amentaria_genome_assembly,_chromosome:_4	AUGUSTUS	stop_codon	26611035	26611037	.	+	0	ID=g27979.t1.stop1;Parent=g27979.t1;
OX031009.1_Pollenia_amentaria_genome_assembly,_chromosome:_4	AUGUSTUS	gene	26650931	26651860	.	-	.	ID=g27980;
OX031009.1_Pollenia_amentaria_genome_assembly,_chromosome:_4	AUGUSTUS	mRNA	26650931	26651860	1	-	.	ID=g27980.t1;Parent=g27980;
OX031009.1_Pollenia_amentaria_genome_assembly,_chromosome:_4	AUGUSTUS	stop_codon	26650931	26650933	.	-	0	ID=g27980.t1.stop1;Parent=g27980.t1;
OX031009.1_Pollenia_amentaria_genome_assembly,_chromosome:_4	AUGUSTUS	CDS	26650931	26651860	1	-	0	ID=g27980.t1.CDS1;Parent=g27980.t1;
OX031009.1_Pollenia_amentaria_genome_assembly,_chromosome:_4	AUGUSTUS	exon	26650931	26651860	.	-	.	ID=g27980.t1.exon1;Parent=g27980.t1;
OX031009.1_Pollenia_amentaria_genome_assembly,_chromosome:_4	AUGUSTUS	start_codon	26651858	26651860	.	-	0	ID=g27980.t1.start1;Parent=g27980.t1;
OX031009.1_Pollenia_amentaria_genome_assembly,_chromosome:_4	AUGUSTUS	gene	26661428	26661919	.	-	.	ID=g27981;
OX031009.1_Pollenia_amentaria_genome_assembly,_chromosome:_4	AUGUSTUS	mRNA	26661428	26661919	1	-	.	ID=g27981.t1;Parent=g27981;
OX031009.1_Pollenia_amentaria_genome_assembly,_chromosome:_4	AUGUSTUS	stop_codon	26661428	26661430	.	-	0	ID=g27981.t1.stop1;Parent=g27981.t1;
OX031009.1_Pollenia_amentaria_genome_assembly,_chromosome:_4	AUGUSTUS	CDS	26661428	26661919	1	-	0	ID=g27981.t1.CDS1;Parent=g27981.t1;
OX031009.1_Pollenia_amentaria_genome_assembly,_chromosome:_4	AUGUSTUS	exon	26661428	26661919	.	-	.	ID=g27981.t1.exon1;Parent=g27981.t1;
OX031009.1_Pollenia_amentaria_genome_assembly,_chromosome:_4	AUGUSTUS	start_codon	26661917	26661919	.	-	0	ID=g27981.t1.start1;Parent=g27981.t1;
OX031009.1_Pollenia_amentaria_genome_assembly,_chromosome:_4	AUGUSTUS	gene	26671651	26672439	.	-	.	ID=g27982;
OX031009.1_Pollenia_amentaria_genome_assembly,_chromosome:_4	AUGUSTUS	mRNA	26671651	26672439	1	-	.	ID=g27982.t1;Parent=g27982;
OX031009.1_Pollenia_amentaria_genome_assembly,_chromosome:_4	AUGUSTUS	stop_codon	26671651	26671653	.	-	0	ID=g27982.t1.stop1;Parent=g27982.t1;
OX031009.1_Pollenia_amentaria_genome_assembly,_chromosome:_4	AUGUSTUS	CDS	26671651	26672439	1	-	0	ID=g27982.t1.CDS1;Parent=g27982.t1;
OX031009.1_Pollenia_amentaria_genome_assembly,_chromosome:_4	AUGUSTUS	exon	26671651	26672439	.	-	.	ID=g27982.t1.exon1;Parent=g27982.t1;
OX031009.1_Pollenia_amentaria_genome_assembly,_chromosome:_4	AUGUSTUS	start_codon	26672437	26672439	.	-	0	ID=g27982.t1.start1;Parent=g27982.t1;
OX031009.1_Pollenia_amentaria_genome_assembly,_chromosome:_4	AUGUSTUS	gene	26681827	26682495	.	-	.	ID=g27983;
OX031009.1_Pollenia_amentaria_genome_assembly,_chromosome:_4	AUGUSTUS	mRNA	26681827	26682495	0.98	-	.	ID=g27983.t1;Parent=g27983;
OX031009.1_Pollenia_amentaria_genome_assembly,_chromosome:_4	AUGUSTUS	stop_codon	26681827	26681829	.	-	0	ID=g27983.t1.stop1;Parent=g27983.t1;
OX031009.1_Pollenia_amentaria_genome_assembly,_chromosome:_4	AUGUSTUS	CDS	26681827	26682495	0.98	-	0	ID=g27983.t1.CDS1;Parent=g27983.t1;
OX031009.1_Pollenia_amentaria_genome_assembly,_chromosome:_4	AUGUSTUS	exon	26681827	26682495	.	-	.	ID=g27983.t1.exon1;Parent=g27983.t1;
OX031009.1_Pollenia_amentaria_genome_assembly,_chromosome:_4	AUGUSTUS	start_codon	26682493	26682495	.	-	0	ID=g27983.t1.start1;Parent=g27983.t1;
OX031009.1_Pollenia_amentaria_genome_assembly,_chromosome:_4	AUGUSTUS	gene	26699659	26708835	.	-	.	ID=g27984;
OX031009.1_Pollenia_amentaria_genome_assembly,_chromosome:_4	AUGUSTUS	mRNA	26699659	26708835	1	-	.	ID=g27984.t1;Parent=g27984;
OX031009.1_Pollenia_amentaria_genome_assembly,_chromosome:_4	AUGUSTUS	stop_codon	26699659	26699661	.	-	0	ID=g27984.t1.stop1;Parent=g27984.t1;
OX031009.1_Pollenia_amentaria_genome_assembly,_chromosome:_4	AUGUSTUS	CDS	26699659	26708835	1	-	0	ID=g27984.t1.CDS1;Parent=g27984.t1;
OX031009.1_Pollenia_amentaria_genome_assembly,_chromosome:_4	AUGUSTUS	exon	26699659	26708835	.	-	.	ID=g27984.t1.exon1;Parent=g27984.t1;
OX031009.1_Pollenia_amentaria_genome_assembly,_chromosome:_4	AUGUSTUS	start_codon	26708833	26708835	.	-	0	ID=g27984.t1.start1;Parent=g27984.t1;
OX031009.1_Pollenia_amentaria_genome_assembly,_chromosome:_4	AUGUSTUS	gene	26811104	26811316	.	+	.	ID=g27985;
OX031009.1_Pollenia_amentaria_genome_assembly,_chromosome:_4	AUGUSTUS	mRNA	26811104	26811316	1	+	.	ID=g27985.t1;Parent=g27985;
OX031009.1_Pollenia_amentaria_genome_assembly,_chromosome:_4	AUGUSTUS	start_codon	26811104	26811106	.	+	0	ID=g27985.t1.start1;Parent=g27985.t1;
OX031009.1_Pollenia_amentaria_genome_assembly,_chromosome:_4	AUGUSTUS	CDS	26811104	26811316	1	+	0	ID=g27985.t1.CDS1;Parent=g27985.t1;
OX031009.1_Pollenia_amentaria_genome_assembly,_chromosome:_4	AUGUSTUS	exon	26811104	26811316	.	+	.	ID=g27985.t1.exon1;Parent=g27985.t1;
OX031009.1_Pollenia_amentaria_genome_assembly,_chromosome:_4	AUGUSTUS	stop_codon	26811314	26811316	.	+	0	ID=g27985.t1.stop1;Parent=g27985.t1;
OX031009.1_Pollenia_amentaria_genome_assembly,_chromosome:_4	AUGUSTUS	gene	26811470	26812147	.	-	.	ID=g27986;
OX031009.1_Pollenia_amentaria_genome_assembly,_chromosome:_4	AUGUSTUS	mRNA	26811470	26812147	0.52	-	.	ID=g27986.t1;Parent=g27986;
OX031009.1_Pollenia_amentaria_genome_assembly,_chromosome:_4	AUGUSTUS	stop_codon	26811470	26811472	.	-	0	ID=g27986.t1.stop1;Parent=g27986.t1;
OX031009.1_Pollenia_amentaria_genome_assembly,_chromosome:_4	AUGUSTUS	CDS	26811470	26811905	0.52	-	1	ID=g27986.t1.CDS1;Parent=g27986.t1;
OX031009.1_Pollenia_amentaria_genome_assembly,_chromosome:_4	AUGUSTUS	exon	26811470	26811905	.	-	.	ID=g27986.t1.exon1;Parent=g27986.t1;
OX031009.1_Pollenia_amentaria_genome_assembly,_chromosome:_4	AUGUSTUS	intron	26811906	26812130	0.52	-	.	ID=g27986.t1.intron1;Parent=g27986.t1;
OX031009.1_Pollenia_amentaria_genome_assembly,_chromosome:_4	AUGUSTUS	CDS	26812131	26812147	0.52	-	0	ID=g27986.t1.CDS2;Parent=g27986.t1;
OX031009.1_Pollenia_amentaria_genome_assembly,_chromosome:_4	AUGUSTUS	exon	26812131	26812147	.	-	.	ID=g27986.t1.exon2;Parent=g27986.t1;
OX031009.1_Pollenia_amentaria_genome_assembly,_chromosome:_4	AUGUSTUS	start_codon	26812145	26812147	.	-	0	ID=g27986.t1.start1;Parent=g27986.t1;
OX031009.1_Pollenia_amentaria_genome_assembly,_chromosome:_4	AUGUSTUS	gene	26840529	26841846	.	-	.	ID=g27987;
OX031009.1_Pollenia_amentaria_genome_assembly,_chromosome:_4	AUGUSTUS	mRNA	26840529	26841846	0.97	-	.	ID=g27987.t1;Parent=g27987;
OX031009.1_Pollenia_amentaria_genome_assembly,_chromosome:_4	AUGUSTUS	stop_codon	26840529	26840531	.	-	0	ID=g27987.t1.stop1;Parent=g27987.t1;
OX031009.1_Pollenia_amentaria_genome_assembly,_chromosome:_4	AUGUSTUS	CDS	26840529	26840762	0.98	-	0	ID=g27987.t1.CDS1;Parent=g27987.t1;
OX031009.1_Pollenia_amentaria_genome_assembly,_chromosome:_4	AUGUSTUS	exon	26840529	26840762	.	-	.	ID=g27987.t1.exon1;Parent=g27987.t1;
OX031009.1_Pollenia_amentaria_genome_assembly,_chromosome:_4	AUGUSTUS	intron	26840763	26841084	0.97	-	.	ID=g27987.t1.intron1;Parent=g27987.t1;
OX031009.1_Pollenia_amentaria_genome_assembly,_chromosome:_4	AUGUSTUS	CDS	26841085	26841846	0.99	-	0	ID=g27987.t1.CDS2;Parent=g27987.t1;
OX031009.1_Pollenia_amentaria_genome_assembly,_chromosome:_4	AUGUSTUS	exon	26841085	26841846	.	-	.	ID=g27987.t1.exon2;Parent=g27987.t1;
OX031009.1_Pollenia_amentaria_genome_assembly,_chromosome:_4	AUGUSTUS	start_codon	26841844	26841846	.	-	0	ID=g27987.t1.start1;Parent=g27987.t1;
OX031009.1_Pollenia_amentaria_genome_assembly,_chromosome:_4	AUGUSTUS	mRNA	26840529	26840789	0.48	-	.	ID=g27987.t2;Parent=g27987;
OX031009.1_Pollenia_amentaria_genome_assembly,_chromosome:_4	AUGUSTUS	stop_codon	26840529	26840531	.	-	0	ID=g27987.t2.stop1;Parent=g27987.t2;
OX031009.1_Pollenia_amentaria_genome_assembly,_chromosome:_4	AUGUSTUS	CDS	26840529	26840789	0.48	-	0	ID=g27987.t2.CDS1;Parent=g27987.t2;
OX031009.1_Pollenia_amentaria_genome_assembly,_chromosome:_4	AUGUSTUS	exon	26840529	26840789	.	-	.	ID=g27987.t2.exon1;Parent=g27987.t2;
OX031009.1_Pollenia_amentaria_genome_assembly,_chromosome:_4	AUGUSTUS	start_codon	26840787	26840789	.	-	0	ID=g27987.t2.start1;Parent=g27987.t2;
OX031009.1_Pollenia_amentaria_genome_assembly,_chromosome:_4	AUGUSTUS	mRNA	26840529	26841249	0.33	-	.	ID=g27987.t3;Parent=g27987;
OX031009.1_Pollenia_amentaria_genome_assembly,_chromosome:_4	AUGUSTUS	stop_codon	26840529	26840531	.	-	0	ID=g27987.t3.stop1;Parent=g27987.t3;
OX031009.1_Pollenia_amentaria_genome_assembly,_chromosome:_4	AUGUSTUS	CDS	26840529	26840722	0.4	-	2	ID=g27987.t3.CDS1;Parent=g27987.t3;
OX031009.1_Pollenia_amentaria_genome_assembly,_chromosome:_4	AUGUSTUS	exon	26840529	26840722	.	-	.	ID=g27987.t3.exon1;Parent=g27987.t3;
OX031009.1_Pollenia_amentaria_genome_assembly,_chromosome:_4	AUGUSTUS	intron	26840723	26840855	0.35	-	.	ID=g27987.t3.intron1;Parent=g27987.t3;
OX031009.1_Pollenia_amentaria_genome_assembly,_chromosome:_4	AUGUSTUS	CDS	26840856	26841249	0.81	-	0	ID=g27987.t3.CDS2;Parent=g27987.t3;
OX031009.1_Pollenia_amentaria_genome_assembly,_chromosome:_4	AUGUSTUS	exon	26840856	26841249	.	-	.	ID=g27987.t3.exon2;Parent=g27987.t3;
OX031009.1_Pollenia_amentaria_genome_assembly,_chromosome:_4	AUGUSTUS	start_codon	26841247	26841249	.	-	0	ID=g27987.t3.start1;Parent=g27987.t3;
OX031009.1_Pollenia_amentaria_genome_assembly,_chromosome:_4	AUGUSTUS	gene	26841928	26843616	.	-	.	ID=g27988;
OX031009.1_Pollenia_amentaria_genome_assembly,_chromosome:_4	AUGUSTUS	mRNA	26841928	26843616	0.52	-	.	ID=g27988.t1;Parent=g27988;
OX031009.1_Pollenia_amentaria_genome_assembly,_chromosome:_4	AUGUSTUS	stop_codon	26841928	26841930	.	-	0	ID=g27988.t1.stop1;Parent=g27988.t1;
OX031009.1_Pollenia_amentaria_genome_assembly,_chromosome:_4	AUGUSTUS	CDS	26841928	26842374	0.56	-	0	ID=g27988.t1.CDS1;Parent=g27988.t1;
OX031009.1_Pollenia_amentaria_genome_assembly,_chromosome:_4	AUGUSTUS	exon	26841928	26842374	.	-	.	ID=g27988.t1.exon1;Parent=g27988.t1;
OX031009.1_Pollenia_amentaria_genome_assembly,_chromosome:_4	AUGUSTUS	intron	26842375	26843040	0.56	-	.	ID=g27988.t1.intron1;Parent=g27988.t1;
OX031009.1_Pollenia_amentaria_genome_assembly,_chromosome:_4	AUGUSTUS	CDS	26843041	26843616	0.61	-	0	ID=g27988.t1.CDS2;Parent=g27988.t1;
OX031009.1_Pollenia_amentaria_genome_assembly,_chromosome:_4	AUGUSTUS	exon	26843041	26843616	.	-	.	ID=g27988.t1.exon2;Parent=g27988.t1;
OX031009.1_Pollenia_amentaria_genome_assembly,_chromosome:_4	AUGUSTUS	start_codon	26843614	26843616	.	-	0	ID=g27988.t1.start1;Parent=g27988.t1;
OX031009.1_Pollenia_amentaria_genome_assembly,_chromosome:_4	AUGUSTUS	gene	26843890	26844399	.	-	.	ID=g27989;
OX031009.1_Pollenia_amentaria_genome_assembly,_chromosome:_4	AUGUSTUS	mRNA	26843890	26844399	1	-	.	ID=g27989.t1;Parent=g27989;
OX031009.1_Pollenia_amentaria_genome_assembly,_chromosome:_4	AUGUSTUS	stop_codon	26843890	26843892	.	-	0	ID=g27989.t1.stop1;Parent=g27989.t1;
OX031009.1_Pollenia_amentaria_genome_assembly,_chromosome:_4	AUGUSTUS	CDS	26843890	26844399	1	-	0	ID=g27989.t1.CDS1;Parent=g27989.t1;
OX031009.1_Pollenia_amentaria_genome_assembly,_chromosome:_4	AUGUSTUS	exon	26843890	26844399	.	-	.	ID=g27989.t1.exon1;Parent=g27989.t1;
OX031009.1_Pollenia_amentaria_genome_assembly,_chromosome:_4	AUGUSTUS	start_codon	26844397	26844399	.	-	0	ID=g27989.t1.start1;Parent=g27989.t1;
OX031009.1_Pollenia_amentaria_genome_assembly,_chromosome:_4	AUGUSTUS	gene	27127787	27128860	.	+	.	ID=g27990;
OX031009.1_Pollenia_amentaria_genome_assembly,_chromosome:_4	AUGUSTUS	mRNA	27127787	27128860	1	+	.	ID=g27990.t1;Parent=g27990;
OX031009.1_Pollenia_amentaria_genome_assembly,_chromosome:_4	AUGUSTUS	start_codon	27127787	27127789	.	+	0	ID=g27990.t1.start1;Parent=g27990.t1;
OX031009.1_Pollenia_amentaria_genome_assembly,_chromosome:_4	AUGUSTUS	CDS	27127787	27128860	1	+	0	ID=g27990.t1.CDS1;Parent=g27990.t1;
OX031009.1_Pollenia_amentaria_genome_assembly,_chromosome:_4	AUGUSTUS	exon	27127787	27128860	.	+	.	ID=g27990.t1.exon1;Parent=g27990.t1;
OX031009.1_Pollenia_amentaria_genome_assembly,_chromosome:_4	AUGUSTUS	stop_codon	27128858	27128860	.	+	0	ID=g27990.t1.stop1;Parent=g27990.t1;
OX031009.1_Pollenia_amentaria_genome_assembly,_chromosome:_4	AUGUSTUS	gene	27218259	27219102	.	+	.	ID=g27991;
OX031009.1_Pollenia_amentaria_genome_assembly,_chromosome:_4	AUGUSTUS	mRNA	27218259	27219102	0.68	+	.	ID=g27991.t1;Parent=g27991;
OX031009.1_Pollenia_amentaria_genome_assembly,_chromosome:_4	AUGUSTUS	start_codon	27218259	27218261	.	+	0	ID=g27991.t1.start1;Parent=g27991.t1;
OX031009.1_Pollenia_amentaria_genome_assembly,_chromosome:_4	AUGUSTUS	CDS	27218259	27218304	0.98	+	0	ID=g27991.t1.CDS1;Parent=g27991.t1;
OX031009.1_Pollenia_amentaria_genome_assembly,_chromosome:_4	AUGUSTUS	exon	27218259	27218304	.	+	.	ID=g27991.t1.exon1;Parent=g27991.t1;
OX031009.1_Pollenia_amentaria_genome_assembly,_chromosome:_4	AUGUSTUS	intron	27218305	27218917	0.69	+	.	ID=g27991.t1.intron1;Parent=g27991.t1;
OX031009.1_Pollenia_amentaria_genome_assembly,_chromosome:_4	AUGUSTUS	CDS	27218918	27219102	0.68	+	2	ID=g27991.t1.CDS2;Parent=g27991.t1;
OX031009.1_Pollenia_amentaria_genome_assembly,_chromosome:_4	AUGUSTUS	exon	27218918	27219102	.	+	.	ID=g27991.t1.exon2;Parent=g27991.t1;
OX031009.1_Pollenia_amentaria_genome_assembly,_chromosome:_4	AUGUSTUS	stop_codon	27219100	27219102	.	+	0	ID=g27991.t1.stop1;Parent=g27991.t1;
OX031009.1_Pollenia_amentaria_genome_assembly,_chromosome:_4	AUGUSTUS	gene	27239199	27241406	.	-	.	ID=g27992;
OX031009.1_Pollenia_amentaria_genome_assembly,_chromosome:_4	AUGUSTUS	mRNA	27239199	27241406	1	-	.	ID=g27992.t1;Parent=g27992;
OX031009.1_Pollenia_amentaria_genome_assembly,_chromosome:_4	AUGUSTUS	stop_codon	27239199	27239201	.	-	0	ID=g27992.t1.stop1;Parent=g27992.t1;
OX031009.1_Pollenia_amentaria_genome_assembly,_chromosome:_4	AUGUSTUS	CDS	27239199	27241406	1	-	0	ID=g27992.t1.CDS1;Parent=g27992.t1;
OX031009.1_Pollenia_amentaria_genome_assembly,_chromosome:_4	AUGUSTUS	exon	27239199	27241406	.	-	.	ID=g27992.t1.exon1;Parent=g27992.t1;
OX031009.1_Pollenia_amentaria_genome_assembly,_chromosome:_4	AUGUSTUS	start_codon	27241404	27241406	.	-	0	ID=g27992.t1.start1;Parent=g27992.t1;
OX031009.1_Pollenia_amentaria_genome_assembly,_chromosome:_4	AUGUSTUS	gene	27264050	27266596	.	-	.	ID=g27993;
OX031009.1_Pollenia_amentaria_genome_assembly,_chromosome:_4	AUGUSTUS	mRNA	27264050	27266596	1	-	.	ID=g27993.t1;Parent=g27993;
OX031009.1_Pollenia_amentaria_genome_assembly,_chromosome:_4	AUGUSTUS	stop_codon	27264050	27264052	.	-	0	ID=g27993.t1.stop1;Parent=g27993.t1;
OX031009.1_Pollenia_amentaria_genome_assembly,_chromosome:_4	AUGUSTUS	CDS	27264050	27266596	1	-	0	ID=g27993.t1.CDS1;Parent=g27993.t1;
OX031009.1_Pollenia_amentaria_genome_assembly,_chromosome:_4	AUGUSTUS	exon	27264050	27266596	.	-	.	ID=g27993.t1.exon1;Parent=g27993.t1;
OX031009.1_Pollenia_amentaria_genome_assembly,_chromosome:_4	AUGUSTUS	start_codon	27266594	27266596	.	-	0	ID=g27993.t1.start1;Parent=g27993.t1;
OX031009.1_Pollenia_amentaria_genome_assembly,_chromosome:_4	AUGUSTUS	gene	27266869	27268311	.	-	.	ID=g27994;
OX031009.1_Pollenia_amentaria_genome_assembly,_chromosome:_4	AUGUSTUS	mRNA	27266869	27268311	1	-	.	ID=g27994.t1;Parent=g27994;
OX031009.1_Pollenia_amentaria_genome_assembly,_chromosome:_4	AUGUSTUS	stop_codon	27266869	27266871	.	-	0	ID=g27994.t1.stop1;Parent=g27994.t1;
OX031009.1_Pollenia_amentaria_genome_assembly,_chromosome:_4	AUGUSTUS	CDS	27266869	27268311	1	-	0	ID=g27994.t1.CDS1;Parent=g27994.t1;
OX031009.1_Pollenia_amentaria_genome_assembly,_chromosome:_4	AUGUSTUS	exon	27266869	27268311	.	-	.	ID=g27994.t1.exon1;Parent=g27994.t1;
OX031009.1_Pollenia_amentaria_genome_assembly,_chromosome:_4	AUGUSTUS	start_codon	27268309	27268311	.	-	0	ID=g27994.t1.start1;Parent=g27994.t1;
OX031009.1_Pollenia_amentaria_genome_assembly,_chromosome:_4	AUGUSTUS	mRNA	27266869	27267789	0.96	-	.	ID=g27994.t2;Parent=g27994;
OX031009.1_Pollenia_amentaria_genome_assembly,_chromosome:_4	AUGUSTUS	stop_codon	27266869	27266871	.	-	0	ID=g27994.t2.stop1;Parent=g27994.t2;
OX031009.1_Pollenia_amentaria_genome_assembly,_chromosome:_4	AUGUSTUS	CDS	27266869	27267789	0.96	-	0	ID=g27994.t2.CDS1;Parent=g27994.t2;
OX031009.1_Pollenia_amentaria_genome_assembly,_chromosome:_4	AUGUSTUS	exon	27266869	27267789	.	-	.	ID=g27994.t2.exon1;Parent=g27994.t2;
OX031009.1_Pollenia_amentaria_genome_assembly,_chromosome:_4	AUGUSTUS	start_codon	27267787	27267789	.	-	0	ID=g27994.t2.start1;Parent=g27994.t2;
OX031009.1_Pollenia_amentaria_genome_assembly,_chromosome:_4	AUGUSTUS	gene	27294931	27296028	.	+	.	ID=g27995;
OX031009.1_Pollenia_amentaria_genome_assembly,_chromosome:_4	AUGUSTUS	mRNA	27294931	27296028	1	+	.	ID=g27995.t1;Parent=g27995;
OX031009.1_Pollenia_amentaria_genome_assembly,_chromosome:_4	AUGUSTUS	start_codon	27294931	27294933	.	+	0	ID=g27995.t1.start1;Parent=g27995.t1;
OX031009.1_Pollenia_amentaria_genome_assembly,_chromosome:_4	AUGUSTUS	CDS	27294931	27296028	1	+	0	ID=g27995.t1.CDS1;Parent=g27995.t1;
OX031009.1_Pollenia_amentaria_genome_assembly,_chromosome:_4	AUGUSTUS	exon	27294931	27296028	.	+	.	ID=g27995.t1.exon1;Parent=g27995.t1;
OX031009.1_Pollenia_amentaria_genome_assembly,_chromosome:_4	AUGUSTUS	stop_codon	27296026	27296028	.	+	0	ID=g27995.t1.stop1;Parent=g27995.t1;
OX031009.1_Pollenia_amentaria_genome_assembly,_chromosome:_4	AUGUSTUS	gene	27306522	27307574	.	+	.	ID=g27996;
OX031009.1_Pollenia_amentaria_genome_assembly,_chromosome:_4	AUGUSTUS	mRNA	27306522	27307574	1	+	.	ID=g27996.t1;Parent=g27996;
OX031009.1_Pollenia_amentaria_genome_assembly,_chromosome:_4	AUGUSTUS	start_codon	27306522	27306524	.	+	0	ID=g27996.t1.start1;Parent=g27996.t1;
OX031009.1_Pollenia_amentaria_genome_assembly,_chromosome:_4	AUGUSTUS	CDS	27306522	27307574	1	+	0	ID=g27996.t1.CDS1;Parent=g27996.t1;
OX031009.1_Pollenia_amentaria_genome_assembly,_chromosome:_4	AUGUSTUS	exon	27306522	27307574	.	+	.	ID=g27996.t1.exon1;Parent=g27996.t1;
OX031009.1_Pollenia_amentaria_genome_assembly,_chromosome:_4	AUGUSTUS	stop_codon	27307572	27307574	.	+	0	ID=g27996.t1.stop1;Parent=g27996.t1;
OX031009.1_Pollenia_amentaria_genome_assembly,_chromosome:_4	AUGUSTUS	gene	27652504	27655740	.	-	.	ID=g27997;
OX031009.1_Pollenia_amentaria_genome_assembly,_chromosome:_4	AUGUSTUS	mRNA	27652504	27655740	1	-	.	ID=g27997.t1;Parent=g27997;
OX031009.1_Pollenia_amentaria_genome_assembly,_chromosome:_4	AUGUSTUS	stop_codon	27652504	27652506	.	-	0	ID=g27997.t1.stop1;Parent=g27997.t1;
OX031009.1_Pollenia_amentaria_genome_assembly,_chromosome:_4	AUGUSTUS	CDS	27652504	27652684	1	-	1	ID=g27997.t1.CDS1;Parent=g27997.t1;
OX031009.1_Pollenia_amentaria_genome_assembly,_chromosome:_4	AUGUSTUS	exon	27652504	27652684	.	-	.	ID=g27997.t1.exon1;Parent=g27997.t1;
OX031009.1_Pollenia_amentaria_genome_assembly,_chromosome:_4	AUGUSTUS	intron	27652685	27652753	1	-	.	ID=g27997.t1.intron1;Parent=g27997.t1;
OX031009.1_Pollenia_amentaria_genome_assembly,_chromosome:_4	AUGUSTUS	CDS	27652754	27652864	1	-	1	ID=g27997.t1.CDS2;Parent=g27997.t1;
OX031009.1_Pollenia_amentaria_genome_assembly,_chromosome:_4	AUGUSTUS	exon	27652754	27652864	.	-	.	ID=g27997.t1.exon2;Parent=g27997.t1;
OX031009.1_Pollenia_amentaria_genome_assembly,_chromosome:_4	AUGUSTUS	intron	27652865	27652928	1	-	.	ID=g27997.t1.intron2;Parent=g27997.t1;
OX031009.1_Pollenia_amentaria_genome_assembly,_chromosome:_4	AUGUSTUS	CDS	27652929	27653218	1	-	0	ID=g27997.t1.CDS3;Parent=g27997.t1;
OX031009.1_Pollenia_amentaria_genome_assembly,_chromosome:_4	AUGUSTUS	exon	27652929	27653218	.	-	.	ID=g27997.t1.exon3;Parent=g27997.t1;
OX031009.1_Pollenia_amentaria_genome_assembly,_chromosome:_4	AUGUSTUS	intron	27653219	27655629	1	-	.	ID=g27997.t1.intron3;Parent=g27997.t1;
OX031009.1_Pollenia_amentaria_genome_assembly,_chromosome:_4	AUGUSTUS	CDS	27655630	27655740	1	-	0	ID=g27997.t1.CDS4;Parent=g27997.t1;
OX031009.1_Pollenia_amentaria_genome_assembly,_chromosome:_4	AUGUSTUS	exon	27655630	27655740	.	-	.	ID=g27997.t1.exon4;Parent=g27997.t1;
OX031009.1_Pollenia_amentaria_genome_assembly,_chromosome:_4	AUGUSTUS	start_codon	27655738	27655740	.	-	0	ID=g27997.t1.start1;Parent=g27997.t1;
OX031009.1_Pollenia_amentaria_genome_assembly,_chromosome:_4	AUGUSTUS	gene	27659259	27662400	.	+	.	ID=g27998;
OX031009.1_Pollenia_amentaria_genome_assembly,_chromosome:_4	AUGUSTUS	mRNA	27659259	27662400	1	+	.	ID=g27998.t1;Parent=g27998;
OX031009.1_Pollenia_amentaria_genome_assembly,_chromosome:_4	AUGUSTUS	start_codon	27659259	27659261	.	+	0	ID=g27998.t1.start1;Parent=g27998.t1;
OX031009.1_Pollenia_amentaria_genome_assembly,_chromosome:_4	AUGUSTUS	CDS	27659259	27659381	1	+	0	ID=g27998.t1.CDS1;Parent=g27998.t1;
OX031009.1_Pollenia_amentaria_genome_assembly,_chromosome:_4	AUGUSTUS	exon	27659259	27659381	.	+	.	ID=g27998.t1.exon1;Parent=g27998.t1;
OX031009.1_Pollenia_amentaria_genome_assembly,_chromosome:_4	AUGUSTUS	intron	27659382	27659435	1	+	.	ID=g27998.t1.intron1;Parent=g27998.t1;
OX031009.1_Pollenia_amentaria_genome_assembly,_chromosome:_4	AUGUSTUS	CDS	27659436	27659555	1	+	0	ID=g27998.t1.CDS2;Parent=g27998.t1;
OX031009.1_Pollenia_amentaria_genome_assembly,_chromosome:_4	AUGUSTUS	exon	27659436	27659555	.	+	.	ID=g27998.t1.exon2;Parent=g27998.t1;
OX031009.1_Pollenia_amentaria_genome_assembly,_chromosome:_4	AUGUSTUS	intron	27659556	27659612	1	+	.	ID=g27998.t1.intron2;Parent=g27998.t1;
OX031009.1_Pollenia_amentaria_genome_assembly,_chromosome:_4	AUGUSTUS	CDS	27659613	27659866	1	+	0	ID=g27998.t1.CDS3;Parent=g27998.t1;
OX031009.1_Pollenia_amentaria_genome_assembly,_chromosome:_4	AUGUSTUS	exon	27659613	27659866	.	+	.	ID=g27998.t1.exon3;Parent=g27998.t1;
OX031009.1_Pollenia_amentaria_genome_assembly,_chromosome:_4	AUGUSTUS	intron	27659867	27662180	1	+	.	ID=g27998.t1.intron3;Parent=g27998.t1;
OX031009.1_Pollenia_amentaria_genome_assembly,_chromosome:_4	AUGUSTUS	CDS	27662181	27662400	1	+	1	ID=g27998.t1.CDS4;Parent=g27998.t1;
OX031009.1_Pollenia_amentaria_genome_assembly,_chromosome:_4	AUGUSTUS	exon	27662181	27662400	.	+	.	ID=g27998.t1.exon4;Parent=g27998.t1;
OX031009.1_Pollenia_amentaria_genome_assembly,_chromosome:_4	AUGUSTUS	stop_codon	27662398	27662400	.	+	0	ID=g27998.t1.stop1;Parent=g27998.t1;
OX031009.1_Pollenia_amentaria_genome_assembly,_chromosome:_4	AUGUSTUS	gene	27773213	27775691	.	-	.	ID=g27999;
OX031009.1_Pollenia_amentaria_genome_assembly,_chromosome:_4	AUGUSTUS	mRNA	27773213	27775691	1	-	.	ID=g27999.t1;Parent=g27999;
OX031009.1_Pollenia_amentaria_genome_assembly,_chromosome:_4	AUGUSTUS	stop_codon	27773213	27773215	.	-	0	ID=g27999.t1.stop1;Parent=g27999.t1;
OX031009.1_Pollenia_amentaria_genome_assembly,_chromosome:_4	AUGUSTUS	CDS	27773213	27773691	1	-	2	ID=g27999.t1.CDS1;Parent=g27999.t1;
OX031009.1_Pollenia_amentaria_genome_assembly,_chromosome:_4	AUGUSTUS	exon	27773213	27773691	.	-	.	ID=g27999.t1.exon1;Parent=g27999.t1;
OX031009.1_Pollenia_amentaria_genome_assembly,_chromosome:_4	AUGUSTUS	intron	27773692	27775327	1	-	.	ID=g27999.t1.intron1;Parent=g27999.t1;
OX031009.1_Pollenia_amentaria_genome_assembly,_chromosome:_4	AUGUSTUS	CDS	27775328	27775558	1	-	2	ID=g27999.t1.CDS2;Parent=g27999.t1;
OX031009.1_Pollenia_amentaria_genome_assembly,_chromosome:_4	AUGUSTUS	exon	27775328	27775558	.	-	.	ID=g27999.t1.exon2;Parent=g27999.t1;
OX031009.1_Pollenia_amentaria_genome_assembly,_chromosome:_4	AUGUSTUS	intron	27775559	27775615	1	-	.	ID=g27999.t1.intron2;Parent=g27999.t1;
OX031009.1_Pollenia_amentaria_genome_assembly,_chromosome:_4	AUGUSTUS	CDS	27775616	27775691	1	-	0	ID=g27999.t1.CDS3;Parent=g27999.t1;
OX031009.1_Pollenia_amentaria_genome_assembly,_chromosome:_4	AUGUSTUS	exon	27775616	27775691	.	-	.	ID=g27999.t1.exon3;Parent=g27999.t1;
OX031009.1_Pollenia_amentaria_genome_assembly,_chromosome:_4	AUGUSTUS	start_codon	27775689	27775691	.	-	0	ID=g27999.t1.start1;Parent=g27999.t1;
OX031009.1_Pollenia_amentaria_genome_assembly,_chromosome:_4	AUGUSTUS	gene	27810090	27810450	.	-	.	ID=g28000;
OX031009.1_Pollenia_amentaria_genome_assembly,_chromosome:_4	AUGUSTUS	mRNA	27810090	27810450	1	-	.	ID=g28000.t1;Parent=g28000;
OX031009.1_Pollenia_amentaria_genome_assembly,_chromosome:_4	AUGUSTUS	stop_codon	27810090	27810092	.	-	0	ID=g28000.t1.stop1;Parent=g28000.t1;
OX031009.1_Pollenia_amentaria_genome_assembly,_chromosome:_4	AUGUSTUS	CDS	27810090	27810295	1	-	2	ID=g28000.t1.CDS1;Parent=g28000.t1;
OX031009.1_Pollenia_amentaria_genome_assembly,_chromosome:_4	AUGUSTUS	exon	27810090	27810295	.	-	.	ID=g28000.t1.exon1;Parent=g28000.t1;
OX031009.1_Pollenia_amentaria_genome_assembly,_chromosome:_4	AUGUSTUS	intron	27810296	27810356	1	-	.	ID=g28000.t1.intron1;Parent=g28000.t1;
OX031009.1_Pollenia_amentaria_genome_assembly,_chromosome:_4	AUGUSTUS	CDS	27810357	27810450	1	-	0	ID=g28000.t1.CDS2;Parent=g28000.t1;
OX031009.1_Pollenia_amentaria_genome_assembly,_chromosome:_4	AUGUSTUS	exon	27810357	27810450	.	-	.	ID=g28000.t1.exon2;Parent=g28000.t1;
OX031009.1_Pollenia_amentaria_genome_assembly,_chromosome:_4	AUGUSTUS	start_codon	27810448	27810450	.	-	0	ID=g28000.t1.start1;Parent=g28000.t1;
OX031009.1_Pollenia_amentaria_genome_assembly,_chromosome:_4	AUGUSTUS	gene	27814033	27817002	.	-	.	ID=g28001;
OX031009.1_Pollenia_amentaria_genome_assembly,_chromosome:_4	AUGUSTUS	mRNA	27814033	27817002	1	-	.	ID=g28001.t1;Parent=g28001;
OX031009.1_Pollenia_amentaria_genome_assembly,_chromosome:_4	AUGUSTUS	stop_codon	27814033	27814035	.	-	0	ID=g28001.t1.stop1;Parent=g28001.t1;
OX031009.1_Pollenia_amentaria_genome_assembly,_chromosome:_4	AUGUSTUS	CDS	27814033	27814211	1	-	2	ID=g28001.t1.CDS1;Parent=g28001.t1;
OX031009.1_Pollenia_amentaria_genome_assembly,_chromosome:_4	AUGUSTUS	exon	27814033	27814211	.	-	.	ID=g28001.t1.exon1;Parent=g28001.t1;
OX031009.1_Pollenia_amentaria_genome_assembly,_chromosome:_4	AUGUSTUS	intron	27814212	27816332	1	-	.	ID=g28001.t1.intron1;Parent=g28001.t1;
OX031009.1_Pollenia_amentaria_genome_assembly,_chromosome:_4	AUGUSTUS	CDS	27816333	27817002	1	-	0	ID=g28001.t1.CDS2;Parent=g28001.t1;
OX031009.1_Pollenia_amentaria_genome_assembly,_chromosome:_4	AUGUSTUS	exon	27816333	27817002	.	-	.	ID=g28001.t1.exon2;Parent=g28001.t1;
OX031009.1_Pollenia_amentaria_genome_assembly,_chromosome:_4	AUGUSTUS	start_codon	27817000	27817002	.	-	0	ID=g28001.t1.start1;Parent=g28001.t1;
OX031009.1_Pollenia_amentaria_genome_assembly,_chromosome:_4	AUGUSTUS	gene	27822093	27822560	.	+	.	ID=g28002;
OX031009.1_Pollenia_amentaria_genome_assembly,_chromosome:_4	AUGUSTUS	mRNA	27822093	27822560	1	+	.	ID=g28002.t1;Parent=g28002;
OX031009.1_Pollenia_amentaria_genome_assembly,_chromosome:_4	AUGUSTUS	start_codon	27822093	27822095	.	+	0	ID=g28002.t1.start1;Parent=g28002.t1;
OX031009.1_Pollenia_amentaria_genome_assembly,_chromosome:_4	AUGUSTUS	CDS	27822093	27822123	1	+	0	ID=g28002.t1.CDS1;Parent=g28002.t1;
OX031009.1_Pollenia_amentaria_genome_assembly,_chromosome:_4	AUGUSTUS	exon	27822093	27822123	.	+	.	ID=g28002.t1.exon1;Parent=g28002.t1;
OX031009.1_Pollenia_amentaria_genome_assembly,_chromosome:_4	AUGUSTUS	intron	27822124	27822181	1	+	.	ID=g28002.t1.intron1;Parent=g28002.t1;
OX031009.1_Pollenia_amentaria_genome_assembly,_chromosome:_4	AUGUSTUS	CDS	27822182	27822297	1	+	2	ID=g28002.t1.CDS2;Parent=g28002.t1;
OX031009.1_Pollenia_amentaria_genome_assembly,_chromosome:_4	AUGUSTUS	exon	27822182	27822297	.	+	.	ID=g28002.t1.exon2;Parent=g28002.t1;
OX031009.1_Pollenia_amentaria_genome_assembly,_chromosome:_4	AUGUSTUS	intron	27822298	27822374	1	+	.	ID=g28002.t1.intron2;Parent=g28002.t1;
OX031009.1_Pollenia_amentaria_genome_assembly,_chromosome:_4	AUGUSTUS	CDS	27822375	27822560	1	+	0	ID=g28002.t1.CDS3;Parent=g28002.t1;
OX031009.1_Pollenia_amentaria_genome_assembly,_chromosome:_4	AUGUSTUS	exon	27822375	27822560	.	+	.	ID=g28002.t1.exon3;Parent=g28002.t1;
OX031009.1_Pollenia_amentaria_genome_assembly,_chromosome:_4	AUGUSTUS	stop_codon	27822558	27822560	.	+	0	ID=g28002.t1.stop1;Parent=g28002.t1;
OX031009.1_Pollenia_amentaria_genome_assembly,_chromosome:_4	AUGUSTUS	mRNA	27822093	27822560	1	+	.	ID=g28002.t2;Parent=g28002;
OX031009.1_Pollenia_amentaria_genome_assembly,_chromosome:_4	AUGUSTUS	start_codon	27822093	27822095	.	+	0	ID=g28002.t2.start1;Parent=g28002.t2;
OX031009.1_Pollenia_amentaria_genome_assembly,_chromosome:_4	AUGUSTUS	CDS	27822093	27822123	1	+	0	ID=g28002.t2.CDS1;Parent=g28002.t2;
OX031009.1_Pollenia_amentaria_genome_assembly,_chromosome:_4	AUGUSTUS	exon	27822093	27822123	.	+	.	ID=g28002.t2.exon1;Parent=g28002.t2;
OX031009.1_Pollenia_amentaria_genome_assembly,_chromosome:_4	AUGUSTUS	intron	27822124	27822181	1	+	.	ID=g28002.t2.intron1;Parent=g28002.t2;
OX031009.1_Pollenia_amentaria_genome_assembly,_chromosome:_4	AUGUSTUS	CDS	27822182	27822297	1	+	2	ID=g28002.t2.CDS2;Parent=g28002.t2;
OX031009.1_Pollenia_amentaria_genome_assembly,_chromosome:_4	AUGUSTUS	exon	27822182	27822297	.	+	.	ID=g28002.t2.exon2;Parent=g28002.t2;
OX031009.1_Pollenia_amentaria_genome_assembly,_chromosome:_4	AUGUSTUS	intron	27822298	27822359	1	+	.	ID=g28002.t2.intron2;Parent=g28002.t2;
OX031009.1_Pollenia_amentaria_genome_assembly,_chromosome:_4	AUGUSTUS	CDS	27822360	27822560	1	+	0	ID=g28002.t2.CDS3;Parent=g28002.t2;
OX031009.1_Pollenia_amentaria_genome_assembly,_chromosome:_4	AUGUSTUS	exon	27822360	27822560	.	+	.	ID=g28002.t2.exon3;Parent=g28002.t2;
OX031009.1_Pollenia_amentaria_genome_assembly,_chromosome:_4	AUGUSTUS	stop_codon	27822558	27822560	.	+	0	ID=g28002.t2.stop1;Parent=g28002.t2;
OX031009.1_Pollenia_amentaria_genome_assembly,_chromosome:_4	AUGUSTUS	gene	27822624	27829994	.	+	.	ID=g28003;
OX031009.1_Pollenia_amentaria_genome_assembly,_chromosome:_4	AUGUSTUS	mRNA	27822624	27829994	1	+	.	ID=g28003.t1;Parent=g28003;
OX031009.1_Pollenia_amentaria_genome_assembly,_chromosome:_4	AUGUSTUS	start_codon	27822624	27822626	.	+	0	ID=g28003.t1.start1;Parent=g28003.t1;
OX031009.1_Pollenia_amentaria_genome_assembly,_chromosome:_4	AUGUSTUS	CDS	27822624	27822755	1	+	0	ID=g28003.t1.CDS1;Parent=g28003.t1;
OX031009.1_Pollenia_amentaria_genome_assembly,_chromosome:_4	AUGUSTUS	exon	27822624	27822755	.	+	.	ID=g28003.t1.exon1;Parent=g28003.t1;
OX031009.1_Pollenia_amentaria_genome_assembly,_chromosome:_4	AUGUSTUS	intron	27822756	27822820	1	+	.	ID=g28003.t1.intron1;Parent=g28003.t1;
OX031009.1_Pollenia_amentaria_genome_assembly,_chromosome:_4	AUGUSTUS	CDS	27822821	27822952	1	+	0	ID=g28003.t1.CDS2;Parent=g28003.t1;
OX031009.1_Pollenia_amentaria_genome_assembly,_chromosome:_4	AUGUSTUS	exon	27822821	27822952	.	+	.	ID=g28003.t1.exon2;Parent=g28003.t1;
OX031009.1_Pollenia_amentaria_genome_assembly,_chromosome:_4	AUGUSTUS	intron	27822953	27823008	1	+	.	ID=g28003.t1.intron2;Parent=g28003.t1;
OX031009.1_Pollenia_amentaria_genome_assembly,_chromosome:_4	AUGUSTUS	CDS	27823009	27823232	1	+	0	ID=g28003.t1.CDS3;Parent=g28003.t1;
OX031009.1_Pollenia_amentaria_genome_assembly,_chromosome:_4	AUGUSTUS	exon	27823009	27823232	.	+	.	ID=g28003.t1.exon3;Parent=g28003.t1;
OX031009.1_Pollenia_amentaria_genome_assembly,_chromosome:_4	AUGUSTUS	intron	27823233	27829834	1	+	.	ID=g28003.t1.intron3;Parent=g28003.t1;
OX031009.1_Pollenia_amentaria_genome_assembly,_chromosome:_4	AUGUSTUS	CDS	27829835	27829994	1	+	1	ID=g28003.t1.CDS4;Parent=g28003.t1;
OX031009.1_Pollenia_amentaria_genome_assembly,_chromosome:_4	AUGUSTUS	exon	27829835	27829994	.	+	.	ID=g28003.t1.exon4;Parent=g28003.t1;
OX031009.1_Pollenia_amentaria_genome_assembly,_chromosome:_4	AUGUSTUS	stop_codon	27829992	27829994	.	+	0	ID=g28003.t1.stop1;Parent=g28003.t1;
OX031009.1_Pollenia_amentaria_genome_assembly,_chromosome:_4	AUGUSTUS	gene	27830178	27831880	.	-	.	ID=g28004;
OX031009.1_Pollenia_amentaria_genome_assembly,_chromosome:_4	AUGUSTUS	mRNA	27830178	27831880	1	-	.	ID=g28004.t1;Parent=g28004;
OX031009.1_Pollenia_amentaria_genome_assembly,_chromosome:_4	AUGUSTUS	stop_codon	27830178	27830180	.	-	0	ID=g28004.t1.stop1;Parent=g28004.t1;
OX031009.1_Pollenia_amentaria_genome_assembly,_chromosome:_4	AUGUSTUS	CDS	27830178	27831179	1	-	0	ID=g28004.t1.CDS1;Parent=g28004.t1;
OX031009.1_Pollenia_amentaria_genome_assembly,_chromosome:_4	AUGUSTUS	exon	27830178	27831179	.	-	.	ID=g28004.t1.exon1;Parent=g28004.t1;
OX031009.1_Pollenia_amentaria_genome_assembly,_chromosome:_4	AUGUSTUS	intron	27831180	27831241	1	-	.	ID=g28004.t1.intron1;Parent=g28004.t1;
OX031009.1_Pollenia_amentaria_genome_assembly,_chromosome:_4	AUGUSTUS	CDS	27831242	27831880	1	-	0	ID=g28004.t1.CDS2;Parent=g28004.t1;
OX031009.1_Pollenia_amentaria_genome_assembly,_chromosome:_4	AUGUSTUS	exon	27831242	27831880	.	-	.	ID=g28004.t1.exon2;Parent=g28004.t1;
OX031009.1_Pollenia_amentaria_genome_assembly,_chromosome:_4	AUGUSTUS	start_codon	27831878	27831880	.	-	0	ID=g28004.t1.start1;Parent=g28004.t1;
OX031009.1_Pollenia_amentaria_genome_assembly,_chromosome:_4	AUGUSTUS	gene	27838944	27852345	.	+	.	ID=g28005;
OX031009.1_Pollenia_amentaria_genome_assembly,_chromosome:_4	AUGUSTUS	mRNA	27838944	27852345	1	+	.	ID=g28005.t1;Parent=g28005;
OX031009.1_Pollenia_amentaria_genome_assembly,_chromosome:_4	AUGUSTUS	start_codon	27838944	27838946	.	+	0	ID=g28005.t1.start1;Parent=g28005.t1;
OX031009.1_Pollenia_amentaria_genome_assembly,_chromosome:_4	AUGUSTUS	CDS	27838944	27839018	1	+	0	ID=g28005.t1.CDS1;Parent=g28005.t1;
OX031009.1_Pollenia_amentaria_genome_assembly,_chromosome:_4	AUGUSTUS	exon	27838944	27839018	.	+	.	ID=g28005.t1.exon1;Parent=g28005.t1;
OX031009.1_Pollenia_amentaria_genome_assembly,_chromosome:_4	AUGUSTUS	intron	27839019	27839081	1	+	.	ID=g28005.t1.intron1;Parent=g28005.t1;
OX031009.1_Pollenia_amentaria_genome_assembly,_chromosome:_4	AUGUSTUS	CDS	27839082	27839267	1	+	0	ID=g28005.t1.CDS2;Parent=g28005.t1;
OX031009.1_Pollenia_amentaria_genome_assembly,_chromosome:_4	AUGUSTUS	exon	27839082	27839267	.	+	.	ID=g28005.t1.exon2;Parent=g28005.t1;
OX031009.1_Pollenia_amentaria_genome_assembly,_chromosome:_4	AUGUSTUS	intron	27839268	27845927	1	+	.	ID=g28005.t1.intron2;Parent=g28005.t1;
OX031009.1_Pollenia_amentaria_genome_assembly,_chromosome:_4	AUGUSTUS	CDS	27845928	27846579	1	+	0	ID=g28005.t1.CDS3;Parent=g28005.t1;
OX031009.1_Pollenia_amentaria_genome_assembly,_chromosome:_4	AUGUSTUS	exon	27845928	27846579	.	+	.	ID=g28005.t1.exon3;Parent=g28005.t1;
OX031009.1_Pollenia_amentaria_genome_assembly,_chromosome:_4	AUGUSTUS	intron	27846580	27846858	1	+	.	ID=g28005.t1.intron3;Parent=g28005.t1;
OX031009.1_Pollenia_amentaria_genome_assembly,_chromosome:_4	AUGUSTUS	CDS	27846859	27846968	1	+	2	ID=g28005.t1.CDS4;Parent=g28005.t1;
OX031009.1_Pollenia_amentaria_genome_assembly,_chromosome:_4	AUGUSTUS	exon	27846859	27846968	.	+	.	ID=g28005.t1.exon4;Parent=g28005.t1;
OX031009.1_Pollenia_amentaria_genome_assembly,_chromosome:_4	AUGUSTUS	intron	27846969	27847362	1	+	.	ID=g28005.t1.intron4;Parent=g28005.t1;
OX031009.1_Pollenia_amentaria_genome_assembly,_chromosome:_4	AUGUSTUS	CDS	27847363	27847578	1	+	0	ID=g28005.t1.CDS5;Parent=g28005.t1;
OX031009.1_Pollenia_amentaria_genome_assembly,_chromosome:_4	AUGUSTUS	exon	27847363	27847578	.	+	.	ID=g28005.t1.exon5;Parent=g28005.t1;
OX031009.1_Pollenia_amentaria_genome_assembly,_chromosome:_4	AUGUSTUS	intron	27847579	27847637	1	+	.	ID=g28005.t1.intron5;Parent=g28005.t1;
OX031009.1_Pollenia_amentaria_genome_assembly,_chromosome:_4	AUGUSTUS	CDS	27847638	27847833	1	+	0	ID=g28005.t1.CDS6;Parent=g28005.t1;
OX031009.1_Pollenia_amentaria_genome_assembly,_chromosome:_4	AUGUSTUS	exon	27847638	27847833	.	+	.	ID=g28005.t1.exon6;Parent=g28005.t1;
OX031009.1_Pollenia_amentaria_genome_assembly,_chromosome:_4	AUGUSTUS	intron	27847834	27848375	1	+	.	ID=g28005.t1.intron6;Parent=g28005.t1;
OX031009.1_Pollenia_amentaria_genome_assembly,_chromosome:_4	AUGUSTUS	CDS	27848376	27848527	1	+	2	ID=g28005.t1.CDS7;Parent=g28005.t1;
OX031009.1_Pollenia_amentaria_genome_assembly,_chromosome:_4	AUGUSTUS	exon	27848376	27848527	.	+	.	ID=g28005.t1.exon7;Parent=g28005.t1;
OX031009.1_Pollenia_amentaria_genome_assembly,_chromosome:_4	AUGUSTUS	intron	27848528	27848594	1	+	.	ID=g28005.t1.intron7;Parent=g28005.t1;
OX031009.1_Pollenia_amentaria_genome_assembly,_chromosome:_4	AUGUSTUS	CDS	27848595	27848829	1	+	0	ID=g28005.t1.CDS8;Parent=g28005.t1;
OX031009.1_Pollenia_amentaria_genome_assembly,_chromosome:_4	AUGUSTUS	exon	27848595	27848829	.	+	.	ID=g28005.t1.exon8;Parent=g28005.t1;
OX031009.1_Pollenia_amentaria_genome_assembly,_chromosome:_4	AUGUSTUS	intron	27848830	27848896	1	+	.	ID=g28005.t1.intron8;Parent=g28005.t1;
OX031009.1_Pollenia_amentaria_genome_assembly,_chromosome:_4	AUGUSTUS	CDS	27848897	27849315	1	+	2	ID=g28005.t1.CDS9;Parent=g28005.t1;
OX031009.1_Pollenia_amentaria_genome_assembly,_chromosome:_4	AUGUSTUS	exon	27848897	27849315	.	+	.	ID=g28005.t1.exon9;Parent=g28005.t1;
OX031009.1_Pollenia_amentaria_genome_assembly,_chromosome:_4	AUGUSTUS	intron	27849316	27851335	1	+	.	ID=g28005.t1.intron9;Parent=g28005.t1;
OX031009.1_Pollenia_amentaria_genome_assembly,_chromosome:_4	AUGUSTUS	CDS	27851336	27851503	1	+	0	ID=g28005.t1.CDS10;Parent=g28005.t1;
OX031009.1_Pollenia_amentaria_genome_assembly,_chromosome:_4	AUGUSTUS	exon	27851336	27851503	.	+	.	ID=g28005.t1.exon10;Parent=g28005.t1;
OX031009.1_Pollenia_amentaria_genome_assembly,_chromosome:_4	AUGUSTUS	intron	27851504	27852150	1	+	.	ID=g28005.t1.intron10;Parent=g28005.t1;
OX031009.1_Pollenia_amentaria_genome_assembly,_chromosome:_4	AUGUSTUS	CDS	27852151	27852345	1	+	0	ID=g28005.t1.CDS11;Parent=g28005.t1;
OX031009.1_Pollenia_amentaria_genome_assembly,_chromosome:_4	AUGUSTUS	exon	27852151	27852345	.	+	.	ID=g28005.t1.exon11;Parent=g28005.t1;
OX031009.1_Pollenia_amentaria_genome_assembly,_chromosome:_4	AUGUSTUS	stop_codon	27852343	27852345	.	+	0	ID=g28005.t1.stop1;Parent=g28005.t1;
OX031009.1_Pollenia_amentaria_genome_assembly,_chromosome:_4	AUGUSTUS	gene	27942498	27948319	.	+	.	ID=g28006;
OX031009.1_Pollenia_amentaria_genome_assembly,_chromosome:_4	AUGUSTUS	mRNA	27942498	27948319	0.32	+	.	ID=g28006.t1;Parent=g28006;
OX031009.1_Pollenia_amentaria_genome_assembly,_chromosome:_4	AUGUSTUS	start_codon	27942498	27942500	.	+	0	ID=g28006.t1.start1;Parent=g28006.t1;
OX031009.1_Pollenia_amentaria_genome_assembly,_chromosome:_4	AUGUSTUS	CDS	27942498	27942513	0.32	+	0	ID=g28006.t1.CDS1;Parent=g28006.t1;
OX031009.1_Pollenia_amentaria_genome_assembly,_chromosome:_4	AUGUSTUS	exon	27942498	27942513	.	+	.	ID=g28006.t1.exon1;Parent=g28006.t1;
OX031009.1_Pollenia_amentaria_genome_assembly,_chromosome:_4	AUGUSTUS	intron	27942514	27943291	0.32	+	.	ID=g28006.t1.intron1;Parent=g28006.t1;
OX031009.1_Pollenia_amentaria_genome_assembly,_chromosome:_4	AUGUSTUS	CDS	27943292	27943352	1	+	2	ID=g28006.t1.CDS2;Parent=g28006.t1;
OX031009.1_Pollenia_amentaria_genome_assembly,_chromosome:_4	AUGUSTUS	exon	27943292	27943352	.	+	.	ID=g28006.t1.exon2;Parent=g28006.t1;
OX031009.1_Pollenia_amentaria_genome_assembly,_chromosome:_4	AUGUSTUS	intron	27943353	27944933	1	+	.	ID=g28006.t1.intron2;Parent=g28006.t1;
OX031009.1_Pollenia_amentaria_genome_assembly,_chromosome:_4	AUGUSTUS	CDS	27944934	27945008	1	+	1	ID=g28006.t1.CDS3;Parent=g28006.t1;
OX031009.1_Pollenia_amentaria_genome_assembly,_chromosome:_4	AUGUSTUS	exon	27944934	27945008	.	+	.	ID=g28006.t1.exon3;Parent=g28006.t1;
OX031009.1_Pollenia_amentaria_genome_assembly,_chromosome:_4	AUGUSTUS	intron	27945009	27947834	1	+	.	ID=g28006.t1.intron3;Parent=g28006.t1;
OX031009.1_Pollenia_amentaria_genome_assembly,_chromosome:_4	AUGUSTUS	CDS	27947835	27948074	1	+	1	ID=g28006.t1.CDS4;Parent=g28006.t1;
OX031009.1_Pollenia_amentaria_genome_assembly,_chromosome:_4	AUGUSTUS	exon	27947835	27948074	.	+	.	ID=g28006.t1.exon4;Parent=g28006.t1;
OX031009.1_Pollenia_amentaria_genome_assembly,_chromosome:_4	AUGUSTUS	intron	27948075	27948228	1	+	.	ID=g28006.t1.intron4;Parent=g28006.t1;
OX031009.1_Pollenia_amentaria_genome_assembly,_chromosome:_4	AUGUSTUS	CDS	27948229	27948319	1	+	1	ID=g28006.t1.CDS5;Parent=g28006.t1;
OX031009.1_Pollenia_amentaria_genome_assembly,_chromosome:_4	AUGUSTUS	exon	27948229	27948319	.	+	.	ID=g28006.t1.exon5;Parent=g28006.t1;
OX031009.1_Pollenia_amentaria_genome_assembly,_chromosome:_4	AUGUSTUS	stop_codon	27948317	27948319	.	+	0	ID=g28006.t1.stop1;Parent=g28006.t1;
OX031009.1_Pollenia_amentaria_genome_assembly,_chromosome:_4	AUGUSTUS	gene	27965596	27967538	.	-	.	ID=g28007;
OX031009.1_Pollenia_amentaria_genome_assembly,_chromosome:_4	AUGUSTUS	mRNA	27965596	27967538	1	-	.	ID=g28007.t1;Parent=g28007;
OX031009.1_Pollenia_amentaria_genome_assembly,_chromosome:_4	AUGUSTUS	stop_codon	27965596	27965598	.	-	0	ID=g28007.t1.stop1;Parent=g28007.t1;
OX031009.1_Pollenia_amentaria_genome_assembly,_chromosome:_4	AUGUSTUS	CDS	27965596	27967305	1	-	0	ID=g28007.t1.CDS1;Parent=g28007.t1;
OX031009.1_Pollenia_amentaria_genome_assembly,_chromosome:_4	AUGUSTUS	exon	27965596	27967305	.	-	.	ID=g28007.t1.exon1;Parent=g28007.t1;
OX031009.1_Pollenia_amentaria_genome_assembly,_chromosome:_4	AUGUSTUS	intron	27967306	27967370	1	-	.	ID=g28007.t1.intron1;Parent=g28007.t1;
OX031009.1_Pollenia_amentaria_genome_assembly,_chromosome:_4	AUGUSTUS	CDS	27967371	27967538	1	-	0	ID=g28007.t1.CDS2;Parent=g28007.t1;
OX031009.1_Pollenia_amentaria_genome_assembly,_chromosome:_4	AUGUSTUS	exon	27967371	27967538	.	-	.	ID=g28007.t1.exon2;Parent=g28007.t1;
OX031009.1_Pollenia_amentaria_genome_assembly,_chromosome:_4	AUGUSTUS	start_codon	27967536	27967538	.	-	0	ID=g28007.t1.start1;Parent=g28007.t1;
OX031009.1_Pollenia_amentaria_genome_assembly,_chromosome:_4	AUGUSTUS	gene	28047687	28052960	.	+	.	ID=g28008;
OX031009.1_Pollenia_amentaria_genome_assembly,_chromosome:_4	AUGUSTUS	mRNA	28047687	28052960	1	+	.	ID=g28008.t1;Parent=g28008;
OX031009.1_Pollenia_amentaria_genome_assembly,_chromosome:_4	AUGUSTUS	start_codon	28047687	28047689	.	+	0	ID=g28008.t1.start1;Parent=g28008.t1;
OX031009.1_Pollenia_amentaria_genome_assembly,_chromosome:_4	AUGUSTUS	CDS	28047687	28047853	1	+	0	ID=g28008.t1.CDS1;Parent=g28008.t1;
OX031009.1_Pollenia_amentaria_genome_assembly,_chromosome:_4	AUGUSTUS	exon	28047687	28047853	.	+	.	ID=g28008.t1.exon1;Parent=g28008.t1;
OX031009.1_Pollenia_amentaria_genome_assembly,_chromosome:_4	AUGUSTUS	intron	28047854	28049131	1	+	.	ID=g28008.t1.intron1;Parent=g28008.t1;
OX031009.1_Pollenia_amentaria_genome_assembly,_chromosome:_4	AUGUSTUS	CDS	28049132	28049234	1	+	1	ID=g28008.t1.CDS2;Parent=g28008.t1;
OX031009.1_Pollenia_amentaria_genome_assembly,_chromosome:_4	AUGUSTUS	exon	28049132	28049234	.	+	.	ID=g28008.t1.exon2;Parent=g28008.t1;
OX031009.1_Pollenia_amentaria_genome_assembly,_chromosome:_4	AUGUSTUS	intron	28049235	28050170	1	+	.	ID=g28008.t1.intron2;Parent=g28008.t1;
OX031009.1_Pollenia_amentaria_genome_assembly,_chromosome:_4	AUGUSTUS	CDS	28050171	28050428	1	+	0	ID=g28008.t1.CDS3;Parent=g28008.t1;
OX031009.1_Pollenia_amentaria_genome_assembly,_chromosome:_4	AUGUSTUS	exon	28050171	28050428	.	+	.	ID=g28008.t1.exon3;Parent=g28008.t1;
OX031009.1_Pollenia_amentaria_genome_assembly,_chromosome:_4	AUGUSTUS	intron	28050429	28050493	1	+	.	ID=g28008.t1.intron3;Parent=g28008.t1;
OX031009.1_Pollenia_amentaria_genome_assembly,_chromosome:_4	AUGUSTUS	CDS	28050494	28050943	1	+	0	ID=g28008.t1.CDS4;Parent=g28008.t1;
OX031009.1_Pollenia_amentaria_genome_assembly,_chromosome:_4	AUGUSTUS	exon	28050494	28050943	.	+	.	ID=g28008.t1.exon4;Parent=g28008.t1;
OX031009.1_Pollenia_amentaria_genome_assembly,_chromosome:_4	AUGUSTUS	intron	28050944	28051016	1	+	.	ID=g28008.t1.intron4;Parent=g28008.t1;
OX031009.1_Pollenia_amentaria_genome_assembly,_chromosome:_4	AUGUSTUS	CDS	28051017	28051099	1	+	0	ID=g28008.t1.CDS5;Parent=g28008.t1;
OX031009.1_Pollenia_amentaria_genome_assembly,_chromosome:_4	AUGUSTUS	exon	28051017	28051099	.	+	.	ID=g28008.t1.exon5;Parent=g28008.t1;
OX031009.1_Pollenia_amentaria_genome_assembly,_chromosome:_4	AUGUSTUS	intron	28051100	28052773	1	+	.	ID=g28008.t1.intron5;Parent=g28008.t1;
OX031009.1_Pollenia_amentaria_genome_assembly,_chromosome:_4	AUGUSTUS	CDS	28052774	28052842	1	+	1	ID=g28008.t1.CDS6;Parent=g28008.t1;
OX031009.1_Pollenia_amentaria_genome_assembly,_chromosome:_4	AUGUSTUS	exon	28052774	28052842	.	+	.	ID=g28008.t1.exon6;Parent=g28008.t1;
OX031009.1_Pollenia_amentaria_genome_assembly,_chromosome:_4	AUGUSTUS	intron	28052843	28052920	1	+	.	ID=g28008.t1.intron6;Parent=g28008.t1;
OX031009.1_Pollenia_amentaria_genome_assembly,_chromosome:_4	AUGUSTUS	CDS	28052921	28052960	1	+	1	ID=g28008.t1.CDS7;Parent=g28008.t1;
OX031009.1_Pollenia_amentaria_genome_assembly,_chromosome:_4	AUGUSTUS	exon	28052921	28052960	.	+	.	ID=g28008.t1.exon7;Parent=g28008.t1;
OX031009.1_Pollenia_amentaria_genome_assembly,_chromosome:_4	AUGUSTUS	stop_codon	28052958	28052960	.	+	0	ID=g28008.t1.stop1;Parent=g28008.t1;
OX031009.1_Pollenia_amentaria_genome_assembly,_chromosome:_4	AUGUSTUS	gene	28059803	28061026	.	-	.	ID=g28009;
OX031009.1_Pollenia_amentaria_genome_assembly,_chromosome:_4	AUGUSTUS	mRNA	28059803	28061026	1	-	.	ID=g28009.t1;Parent=g28009;
OX031009.1_Pollenia_amentaria_genome_assembly,_chromosome:_4	AUGUSTUS	stop_codon	28059803	28059805	.	-	0	ID=g28009.t1.stop1;Parent=g28009.t1;
OX031009.1_Pollenia_amentaria_genome_assembly,_chromosome:_4	AUGUSTUS	CDS	28059803	28059984	1	-	2	ID=g28009.t1.CDS1;Parent=g28009.t1;
OX031009.1_Pollenia_amentaria_genome_assembly,_chromosome:_4	AUGUSTUS	exon	28059803	28059984	.	-	.	ID=g28009.t1.exon1;Parent=g28009.t1;
OX031009.1_Pollenia_amentaria_genome_assembly,_chromosome:_4	AUGUSTUS	intron	28059985	28060240	1	-	.	ID=g28009.t1.intron1;Parent=g28009.t1;
OX031009.1_Pollenia_amentaria_genome_assembly,_chromosome:_4	AUGUSTUS	CDS	28060241	28060395	1	-	1	ID=g28009.t1.CDS2;Parent=g28009.t1;
OX031009.1_Pollenia_amentaria_genome_assembly,_chromosome:_4	AUGUSTUS	exon	28060241	28060395	.	-	.	ID=g28009.t1.exon2;Parent=g28009.t1;
OX031009.1_Pollenia_amentaria_genome_assembly,_chromosome:_4	AUGUSTUS	intron	28060396	28060466	1	-	.	ID=g28009.t1.intron2;Parent=g28009.t1;
OX031009.1_Pollenia_amentaria_genome_assembly,_chromosome:_4	AUGUSTUS	CDS	28060467	28061026	1	-	0	ID=g28009.t1.CDS3;Parent=g28009.t1;
OX031009.1_Pollenia_amentaria_genome_assembly,_chromosome:_4	AUGUSTUS	exon	28060467	28061026	.	-	.	ID=g28009.t1.exon3;Parent=g28009.t1;
OX031009.1_Pollenia_amentaria_genome_assembly,_chromosome:_4	AUGUSTUS	start_codon	28061024	28061026	.	-	0	ID=g28009.t1.start1;Parent=g28009.t1;
OX031009.1_Pollenia_amentaria_genome_assembly,_chromosome:_4	AUGUSTUS	gene	28064405	28067780	.	-	.	ID=g28010;
OX031009.1_Pollenia_amentaria_genome_assembly,_chromosome:_4	AUGUSTUS	mRNA	28064405	28067780	0.97	-	.	ID=g28010.t1;Parent=g28010;
OX031009.1_Pollenia_amentaria_genome_assembly,_chromosome:_4	AUGUSTUS	stop_codon	28064405	28064407	.	-	0	ID=g28010.t1.stop1;Parent=g28010.t1;
OX031009.1_Pollenia_amentaria_genome_assembly,_chromosome:_4	AUGUSTUS	CDS	28064405	28064595	1	-	2	ID=g28010.t1.CDS1;Parent=g28010.t1;
OX031009.1_Pollenia_amentaria_genome_assembly,_chromosome:_4	AUGUSTUS	exon	28064405	28064595	.	-	.	ID=g28010.t1.exon1;Parent=g28010.t1;
OX031009.1_Pollenia_amentaria_genome_assembly,_chromosome:_4	AUGUSTUS	intron	28064596	28064662	1	-	.	ID=g28010.t1.intron1;Parent=g28010.t1;
OX031009.1_Pollenia_amentaria_genome_assembly,_chromosome:_4	AUGUSTUS	CDS	28064663	28064817	1	-	1	ID=g28010.t1.CDS2;Parent=g28010.t1;
OX031009.1_Pollenia_amentaria_genome_assembly,_chromosome:_4	AUGUSTUS	exon	28064663	28064817	.	-	.	ID=g28010.t1.exon2;Parent=g28010.t1;
OX031009.1_Pollenia_amentaria_genome_assembly,_chromosome:_4	AUGUSTUS	intron	28064818	28064930	1	-	.	ID=g28010.t1.intron2;Parent=g28010.t1;
OX031009.1_Pollenia_amentaria_genome_assembly,_chromosome:_4	AUGUSTUS	CDS	28064931	28065490	1	-	0	ID=g28010.t1.CDS3;Parent=g28010.t1;
OX031009.1_Pollenia_amentaria_genome_assembly,_chromosome:_4	AUGUSTUS	exon	28064931	28065490	.	-	.	ID=g28010.t1.exon3;Parent=g28010.t1;
OX031009.1_Pollenia_amentaria_genome_assembly,_chromosome:_4	AUGUSTUS	intron	28065491	28066961	0.97	-	.	ID=g28010.t1.intron3;Parent=g28010.t1;
OX031009.1_Pollenia_amentaria_genome_assembly,_chromosome:_4	AUGUSTUS	CDS	28066962	28067032	0.97	-	2	ID=g28010.t1.CDS4;Parent=g28010.t1;
OX031009.1_Pollenia_amentaria_genome_assembly,_chromosome:_4	AUGUSTUS	exon	28066962	28067032	.	-	.	ID=g28010.t1.exon4;Parent=g28010.t1;
OX031009.1_Pollenia_amentaria_genome_assembly,_chromosome:_4	AUGUSTUS	intron	28067033	28067104	1	-	.	ID=g28010.t1.intron4;Parent=g28010.t1;
OX031009.1_Pollenia_amentaria_genome_assembly,_chromosome:_4	AUGUSTUS	CDS	28067105	28067259	1	-	1	ID=g28010.t1.CDS5;Parent=g28010.t1;
OX031009.1_Pollenia_amentaria_genome_assembly,_chromosome:_4	AUGUSTUS	exon	28067105	28067259	.	-	.	ID=g28010.t1.exon5;Parent=g28010.t1;
OX031009.1_Pollenia_amentaria_genome_assembly,_chromosome:_4	AUGUSTUS	intron	28067260	28067328	1	-	.	ID=g28010.t1.intron5;Parent=g28010.t1;
OX031009.1_Pollenia_amentaria_genome_assembly,_chromosome:_4	AUGUSTUS	CDS	28067329	28067780	1	-	0	ID=g28010.t1.CDS6;Parent=g28010.t1;
OX031009.1_Pollenia_amentaria_genome_assembly,_chromosome:_4	AUGUSTUS	exon	28067329	28067780	.	-	.	ID=g28010.t1.exon6;Parent=g28010.t1;
OX031009.1_Pollenia_amentaria_genome_assembly,_chromosome:_4	AUGUSTUS	start_codon	28067778	28067780	.	-	0	ID=g28010.t1.start1;Parent=g28010.t1;
OX031009.1_Pollenia_amentaria_genome_assembly,_chromosome:_4	AUGUSTUS	mRNA	28064405	28067780	1	-	.	ID=g28010.t2;Parent=g28010;
OX031009.1_Pollenia_amentaria_genome_assembly,_chromosome:_4	AUGUSTUS	stop_codon	28064405	28064407	.	-	0	ID=g28010.t2.stop1;Parent=g28010.t2;
OX031009.1_Pollenia_amentaria_genome_assembly,_chromosome:_4	AUGUSTUS	CDS	28064405	28064595	1	-	2	ID=g28010.t2.CDS1;Parent=g28010.t2;
OX031009.1_Pollenia_amentaria_genome_assembly,_chromosome:_4	AUGUSTUS	exon	28064405	28064595	.	-	.	ID=g28010.t2.exon1;Parent=g28010.t2;
OX031009.1_Pollenia_amentaria_genome_assembly,_chromosome:_4	AUGUSTUS	intron	28064596	28064662	1	-	.	ID=g28010.t2.intron1;Parent=g28010.t2;
OX031009.1_Pollenia_amentaria_genome_assembly,_chromosome:_4	AUGUSTUS	CDS	28064663	28064817	1	-	1	ID=g28010.t2.CDS2;Parent=g28010.t2;
OX031009.1_Pollenia_amentaria_genome_assembly,_chromosome:_4	AUGUSTUS	exon	28064663	28064817	.	-	.	ID=g28010.t2.exon2;Parent=g28010.t2;
OX031009.1_Pollenia_amentaria_genome_assembly,_chromosome:_4	AUGUSTUS	intron	28064818	28064930	1	-	.	ID=g28010.t2.intron2;Parent=g28010.t2;
OX031009.1_Pollenia_amentaria_genome_assembly,_chromosome:_4	AUGUSTUS	CDS	28064931	28065490	1	-	0	ID=g28010.t2.CDS3;Parent=g28010.t2;
OX031009.1_Pollenia_amentaria_genome_assembly,_chromosome:_4	AUGUSTUS	exon	28064931	28065490	.	-	.	ID=g28010.t2.exon3;Parent=g28010.t2;
OX031009.1_Pollenia_amentaria_genome_assembly,_chromosome:_4	AUGUSTUS	intron	28065491	28066856	1	-	.	ID=g28010.t2.intron3;Parent=g28010.t2;
OX031009.1_Pollenia_amentaria_genome_assembly,_chromosome:_4	AUGUSTUS	CDS	28066857	28067032	1	-	2	ID=g28010.t2.CDS4;Parent=g28010.t2;
OX031009.1_Pollenia_amentaria_genome_assembly,_chromosome:_4	AUGUSTUS	exon	28066857	28067032	.	-	.	ID=g28010.t2.exon4;Parent=g28010.t2;
OX031009.1_Pollenia_amentaria_genome_assembly,_chromosome:_4	AUGUSTUS	intron	28067033	28067104	1	-	.	ID=g28010.t2.intron4;Parent=g28010.t2;
OX031009.1_Pollenia_amentaria_genome_assembly,_chromosome:_4	AUGUSTUS	CDS	28067105	28067259	1	-	1	ID=g28010.t2.CDS5;Parent=g28010.t2;
OX031009.1_Pollenia_amentaria_genome_assembly,_chromosome:_4	AUGUSTUS	exon	28067105	28067259	.	-	.	ID=g28010.t2.exon5;Parent=g28010.t2;
OX031009.1_Pollenia_amentaria_genome_assembly,_chromosome:_4	AUGUSTUS	intron	28067260	28067328	1	-	.	ID=g28010.t2.intron5;Parent=g28010.t2;
OX031009.1_Pollenia_amentaria_genome_assembly,_chromosome:_4	AUGUSTUS	CDS	28067329	28067780	1	-	0	ID=g28010.t2.CDS6;Parent=g28010.t2;
OX031009.1_Pollenia_amentaria_genome_assembly,_chromosome:_4	AUGUSTUS	exon	28067329	28067780	.	-	.	ID=g28010.t2.exon6;Parent=g28010.t2;
OX031009.1_Pollenia_amentaria_genome_assembly,_chromosome:_4	AUGUSTUS	start_codon	28067778	28067780	.	-	0	ID=g28010.t2.start1;Parent=g28010.t2;
OX031009.1_Pollenia_amentaria_genome_assembly,_chromosome:_4	AUGUSTUS	gene	28072486	28081504	.	-	.	ID=g28011;
OX031009.1_Pollenia_amentaria_genome_assembly,_chromosome:_4	AUGUSTUS	mRNA	28080438	28081504	0.44	-	.	ID=g28011.t1;Parent=g28011;
OX031009.1_Pollenia_amentaria_genome_assembly,_chromosome:_4	AUGUSTUS	stop_codon	28080438	28080440	.	-	0	ID=g28011.t1.stop1;Parent=g28011.t1;
OX031009.1_Pollenia_amentaria_genome_assembly,_chromosome:_4	AUGUSTUS	CDS	28080438	28080610	0.95	-	2	ID=g28011.t1.CDS1;Parent=g28011.t1;
OX031009.1_Pollenia_amentaria_genome_assembly,_chromosome:_4	AUGUSTUS	exon	28080438	28080610	.	-	.	ID=g28011.t1.exon1;Parent=g28011.t1;
OX031009.1_Pollenia_amentaria_genome_assembly,_chromosome:_4	AUGUSTUS	intron	28080611	28080667	1	-	.	ID=g28011.t1.intron1;Parent=g28011.t1;
OX031009.1_Pollenia_amentaria_genome_assembly,_chromosome:_4	AUGUSTUS	CDS	28080668	28080822	1	-	1	ID=g28011.t1.CDS2;Parent=g28011.t1;
OX031009.1_Pollenia_amentaria_genome_assembly,_chromosome:_4	AUGUSTUS	exon	28080668	28080822	.	-	.	ID=g28011.t1.exon2;Parent=g28011.t1;
OX031009.1_Pollenia_amentaria_genome_assembly,_chromosome:_4	AUGUSTUS	intron	28080823	28080881	1	-	.	ID=g28011.t1.intron2;Parent=g28011.t1;
OX031009.1_Pollenia_amentaria_genome_assembly,_chromosome:_4	AUGUSTUS	CDS	28080882	28081504	0.47	-	0	ID=g28011.t1.CDS3;Parent=g28011.t1;
OX031009.1_Pollenia_amentaria_genome_assembly,_chromosome:_4	AUGUSTUS	exon	28080882	28081504	.	-	.	ID=g28011.t1.exon3;Parent=g28011.t1;
OX031009.1_Pollenia_amentaria_genome_assembly,_chromosome:_4	AUGUSTUS	start_codon	28081502	28081504	.	-	0	ID=g28011.t1.start1;Parent=g28011.t1;
OX031009.1_Pollenia_amentaria_genome_assembly,_chromosome:_4	AUGUSTUS	mRNA	28072486	28081504	0.54	-	.	ID=g28011.t2;Parent=g28011;
OX031009.1_Pollenia_amentaria_genome_assembly,_chromosome:_4	AUGUSTUS	stop_codon	28072486	28072488	.	-	0	ID=g28011.t2.stop1;Parent=g28011.t2;
OX031009.1_Pollenia_amentaria_genome_assembly,_chromosome:_4	AUGUSTUS	CDS	28072486	28072700	1	-	2	ID=g28011.t2.CDS1;Parent=g28011.t2;
OX031009.1_Pollenia_amentaria_genome_assembly,_chromosome:_4	AUGUSTUS	exon	28072486	28072700	.	-	.	ID=g28011.t2.exon1;Parent=g28011.t2;
OX031009.1_Pollenia_amentaria_genome_assembly,_chromosome:_4	AUGUSTUS	intron	28072701	28072778	1	-	.	ID=g28011.t2.intron1;Parent=g28011.t2;
OX031009.1_Pollenia_amentaria_genome_assembly,_chromosome:_4	AUGUSTUS	CDS	28072779	28072933	1	-	1	ID=g28011.t2.CDS2;Parent=g28011.t2;
OX031009.1_Pollenia_amentaria_genome_assembly,_chromosome:_4	AUGUSTUS	exon	28072779	28072933	.	-	.	ID=g28011.t2.exon2;Parent=g28011.t2;
OX031009.1_Pollenia_amentaria_genome_assembly,_chromosome:_4	AUGUSTUS	intron	28072934	28073000	1	-	.	ID=g28011.t2.intron2;Parent=g28011.t2;
OX031009.1_Pollenia_amentaria_genome_assembly,_chromosome:_4	AUGUSTUS	CDS	28073001	28073554	0.99	-	0	ID=g28011.t2.CDS3;Parent=g28011.t2;
OX031009.1_Pollenia_amentaria_genome_assembly,_chromosome:_4	AUGUSTUS	exon	28073001	28073554	.	-	.	ID=g28011.t2.exon3;Parent=g28011.t2;
OX031009.1_Pollenia_amentaria_genome_assembly,_chromosome:_4	AUGUSTUS	intron	28073555	28080554	0.99	-	.	ID=g28011.t2.intron3;Parent=g28011.t2;
OX031009.1_Pollenia_amentaria_genome_assembly,_chromosome:_4	AUGUSTUS	CDS	28080555	28080610	1	-	2	ID=g28011.t2.CDS4;Parent=g28011.t2;
OX031009.1_Pollenia_amentaria_genome_assembly,_chromosome:_4	AUGUSTUS	exon	28080555	28080610	.	-	.	ID=g28011.t2.exon4;Parent=g28011.t2;
OX031009.1_Pollenia_amentaria_genome_assembly,_chromosome:_4	AUGUSTUS	intron	28080611	28080667	1	-	.	ID=g28011.t2.intron4;Parent=g28011.t2;
OX031009.1_Pollenia_amentaria_genome_assembly,_chromosome:_4	AUGUSTUS	CDS	28080668	28080822	1	-	1	ID=g28011.t2.CDS5;Parent=g28011.t2;
OX031009.1_Pollenia_amentaria_genome_assembly,_chromosome:_4	AUGUSTUS	exon	28080668	28080822	.	-	.	ID=g28011.t2.exon5;Parent=g28011.t2;
OX031009.1_Pollenia_amentaria_genome_assembly,_chromosome:_4	AUGUSTUS	intron	28080823	28080881	1	-	.	ID=g28011.t2.intron5;Parent=g28011.t2;
OX031009.1_Pollenia_amentaria_genome_assembly,_chromosome:_4	AUGUSTUS	CDS	28080882	28081504	0.54	-	0	ID=g28011.t2.CDS6;Parent=g28011.t2;
OX031009.1_Pollenia_amentaria_genome_assembly,_chromosome:_4	AUGUSTUS	exon	28080882	28081504	.	-	.	ID=g28011.t2.exon6;Parent=g28011.t2;
OX031009.1_Pollenia_amentaria_genome_assembly,_chromosome:_4	AUGUSTUS	start_codon	28081502	28081504	.	-	0	ID=g28011.t2.start1;Parent=g28011.t2;
OX031009.1_Pollenia_amentaria_genome_assembly,_chromosome:_4	AUGUSTUS	mRNA	28072486	28073831	0.22	-	.	ID=g28011.t3;Parent=g28011;
OX031009.1_Pollenia_amentaria_genome_assembly,_chromosome:_4	AUGUSTUS	stop_codon	28072486	28072488	.	-	0	ID=g28011.t3.stop1;Parent=g28011.t3;
OX031009.1_Pollenia_amentaria_genome_assembly,_chromosome:_4	AUGUSTUS	CDS	28072486	28072700	1	-	2	ID=g28011.t3.CDS1;Parent=g28011.t3;
OX031009.1_Pollenia_amentaria_genome_assembly,_chromosome:_4	AUGUSTUS	exon	28072486	28072700	.	-	.	ID=g28011.t3.exon1;Parent=g28011.t3;
OX031009.1_Pollenia_amentaria_genome_assembly,_chromosome:_4	AUGUSTUS	intron	28072701	28072778	1	-	.	ID=g28011.t3.intron1;Parent=g28011.t3;
OX031009.1_Pollenia_amentaria_genome_assembly,_chromosome:_4	AUGUSTUS	CDS	28072779	28072933	1	-	1	ID=g28011.t3.CDS2;Parent=g28011.t3;
OX031009.1_Pollenia_amentaria_genome_assembly,_chromosome:_4	AUGUSTUS	exon	28072779	28072933	.	-	.	ID=g28011.t3.exon2;Parent=g28011.t3;
OX031009.1_Pollenia_amentaria_genome_assembly,_chromosome:_4	AUGUSTUS	intron	28072934	28073000	1	-	.	ID=g28011.t3.intron2;Parent=g28011.t3;
OX031009.1_Pollenia_amentaria_genome_assembly,_chromosome:_4	AUGUSTUS	CDS	28073001	28073554	0.91	-	0	ID=g28011.t3.CDS3;Parent=g28011.t3;
OX031009.1_Pollenia_amentaria_genome_assembly,_chromosome:_4	AUGUSTUS	exon	28073001	28073554	.	-	.	ID=g28011.t3.exon3;Parent=g28011.t3;
OX031009.1_Pollenia_amentaria_genome_assembly,_chromosome:_4	AUGUSTUS	intron	28073555	28073798	0.32	-	.	ID=g28011.t3.intron3;Parent=g28011.t3;
OX031009.1_Pollenia_amentaria_genome_assembly,_chromosome:_4	AUGUSTUS	CDS	28073799	28073831	0.26	-	0	ID=g28011.t3.CDS4;Parent=g28011.t3;
OX031009.1_Pollenia_amentaria_genome_assembly,_chromosome:_4	AUGUSTUS	exon	28073799	28073831	.	-	.	ID=g28011.t3.exon4;Parent=g28011.t3;
OX031009.1_Pollenia_amentaria_genome_assembly,_chromosome:_4	AUGUSTUS	start_codon	28073829	28073831	.	-	0	ID=g28011.t3.start1;Parent=g28011.t3;
OX031009.1_Pollenia_amentaria_genome_assembly,_chromosome:_4	AUGUSTUS	gene	28085518	28094720	.	-	.	ID=g28012;
OX031009.1_Pollenia_amentaria_genome_assembly,_chromosome:_4	AUGUSTUS	mRNA	28085518	28094720	0.23	-	.	ID=g28012.t1;Parent=g28012;
OX031009.1_Pollenia_amentaria_genome_assembly,_chromosome:_4	AUGUSTUS	stop_codon	28085518	28085520	.	-	0	ID=g28012.t1.stop1;Parent=g28012.t1;
OX031009.1_Pollenia_amentaria_genome_assembly,_chromosome:_4	AUGUSTUS	CDS	28085518	28085771	1	-	2	ID=g28012.t1.CDS1;Parent=g28012.t1;
OX031009.1_Pollenia_amentaria_genome_assembly,_chromosome:_4	AUGUSTUS	exon	28085518	28085771	.	-	.	ID=g28012.t1.exon1;Parent=g28012.t1;
OX031009.1_Pollenia_amentaria_genome_assembly,_chromosome:_4	AUGUSTUS	intron	28085772	28093822	1	-	.	ID=g28012.t1.intron1;Parent=g28012.t1;
OX031009.1_Pollenia_amentaria_genome_assembly,_chromosome:_4	AUGUSTUS	CDS	28093823	28093977	1	-	1	ID=g28012.t1.CDS2;Parent=g28012.t1;
OX031009.1_Pollenia_amentaria_genome_assembly,_chromosome:_4	AUGUSTUS	exon	28093823	28093977	.	-	.	ID=g28012.t1.exon2;Parent=g28012.t1;
OX031009.1_Pollenia_amentaria_genome_assembly,_chromosome:_4	AUGUSTUS	intron	28093978	28094037	1	-	.	ID=g28012.t1.intron2;Parent=g28012.t1;
OX031009.1_Pollenia_amentaria_genome_assembly,_chromosome:_4	AUGUSTUS	CDS	28094038	28094720	0.23	-	0	ID=g28012.t1.CDS3;Parent=g28012.t1;
OX031009.1_Pollenia_amentaria_genome_assembly,_chromosome:_4	AUGUSTUS	exon	28094038	28094720	.	-	.	ID=g28012.t1.exon3;Parent=g28012.t1;
OX031009.1_Pollenia_amentaria_genome_assembly,_chromosome:_4	AUGUSTUS	start_codon	28094718	28094720	.	-	0	ID=g28012.t1.start1;Parent=g28012.t1;
OX031009.1_Pollenia_amentaria_genome_assembly,_chromosome:_4	AUGUSTUS	gene	28097858	28103131	.	-	.	ID=g28013;
OX031009.1_Pollenia_amentaria_genome_assembly,_chromosome:_4	AUGUSTUS	mRNA	28097858	28103131	0.48	-	.	ID=g28013.t1;Parent=g28013;
OX031009.1_Pollenia_amentaria_genome_assembly,_chromosome:_4	AUGUSTUS	stop_codon	28097858	28097860	.	-	0	ID=g28013.t1.stop1;Parent=g28013.t1;
OX031009.1_Pollenia_amentaria_genome_assembly,_chromosome:_4	AUGUSTUS	CDS	28097858	28097897	1	-	1	ID=g28013.t1.CDS1;Parent=g28013.t1;
OX031009.1_Pollenia_amentaria_genome_assembly,_chromosome:_4	AUGUSTUS	exon	28097858	28097897	.	-	.	ID=g28013.t1.exon1;Parent=g28013.t1;
OX031009.1_Pollenia_amentaria_genome_assembly,_chromosome:_4	AUGUSTUS	intron	28097898	28098665	1	-	.	ID=g28013.t1.intron1;Parent=g28013.t1;
OX031009.1_Pollenia_amentaria_genome_assembly,_chromosome:_4	AUGUSTUS	CDS	28098666	28098819	1	-	2	ID=g28013.t1.CDS2;Parent=g28013.t1;
OX031009.1_Pollenia_amentaria_genome_assembly,_chromosome:_4	AUGUSTUS	exon	28098666	28098819	.	-	.	ID=g28013.t1.exon2;Parent=g28013.t1;
OX031009.1_Pollenia_amentaria_genome_assembly,_chromosome:_4	AUGUSTUS	intron	28098820	28098914	1	-	.	ID=g28013.t1.intron2;Parent=g28013.t1;
OX031009.1_Pollenia_amentaria_genome_assembly,_chromosome:_4	AUGUSTUS	CDS	28098915	28099069	1	-	1	ID=g28013.t1.CDS3;Parent=g28013.t1;
OX031009.1_Pollenia_amentaria_genome_assembly,_chromosome:_4	AUGUSTUS	exon	28098915	28099069	.	-	.	ID=g28013.t1.exon3;Parent=g28013.t1;
OX031009.1_Pollenia_amentaria_genome_assembly,_chromosome:_4	AUGUSTUS	intron	28099070	28099133	1	-	.	ID=g28013.t1.intron3;Parent=g28013.t1;
OX031009.1_Pollenia_amentaria_genome_assembly,_chromosome:_4	AUGUSTUS	CDS	28099134	28099696	0.69	-	0	ID=g28013.t1.CDS4;Parent=g28013.t1;
OX031009.1_Pollenia_amentaria_genome_assembly,_chromosome:_4	AUGUSTUS	exon	28099134	28099696	.	-	.	ID=g28013.t1.exon4;Parent=g28013.t1;
OX031009.1_Pollenia_amentaria_genome_assembly,_chromosome:_4	AUGUSTUS	intron	28099697	28103110	0.48	-	.	ID=g28013.t1.intron4;Parent=g28013.t1;
OX031009.1_Pollenia_amentaria_genome_assembly,_chromosome:_4	AUGUSTUS	CDS	28103111	28103131	0.48	-	0	ID=g28013.t1.CDS5;Parent=g28013.t1;
OX031009.1_Pollenia_amentaria_genome_assembly,_chromosome:_4	AUGUSTUS	exon	28103111	28103131	.	-	.	ID=g28013.t1.exon5;Parent=g28013.t1;
OX031009.1_Pollenia_amentaria_genome_assembly,_chromosome:_4	AUGUSTUS	start_codon	28103129	28103131	.	-	0	ID=g28013.t1.start1;Parent=g28013.t1;
OX031009.1_Pollenia_amentaria_genome_assembly,_chromosome:_4	AUGUSTUS	mRNA	28098629	28099597	1	-	.	ID=g28013.t2;Parent=g28013;
OX031009.1_Pollenia_amentaria_genome_assembly,_chromosome:_4	AUGUSTUS	stop_codon	28098629	28098631	.	-	0	ID=g28013.t2.stop1;Parent=g28013.t2;
OX031009.1_Pollenia_amentaria_genome_assembly,_chromosome:_4	AUGUSTUS	CDS	28098629	28098822	1	-	2	ID=g28013.t2.CDS1;Parent=g28013.t2;
OX031009.1_Pollenia_amentaria_genome_assembly,_chromosome:_4	AUGUSTUS	exon	28098629	28098822	.	-	.	ID=g28013.t2.exon1;Parent=g28013.t2;
OX031009.1_Pollenia_amentaria_genome_assembly,_chromosome:_4	AUGUSTUS	intron	28098823	28098914	1	-	.	ID=g28013.t2.intron1;Parent=g28013.t2;
OX031009.1_Pollenia_amentaria_genome_assembly,_chromosome:_4	AUGUSTUS	CDS	28098915	28099069	1	-	1	ID=g28013.t2.CDS2;Parent=g28013.t2;
OX031009.1_Pollenia_amentaria_genome_assembly,_chromosome:_4	AUGUSTUS	exon	28098915	28099069	.	-	.	ID=g28013.t2.exon2;Parent=g28013.t2;
OX031009.1_Pollenia_amentaria_genome_assembly,_chromosome:_4	AUGUSTUS	intron	28099070	28099133	1	-	.	ID=g28013.t2.intron2;Parent=g28013.t2;
OX031009.1_Pollenia_amentaria_genome_assembly,_chromosome:_4	AUGUSTUS	CDS	28099134	28099597	1	-	0	ID=g28013.t2.CDS3;Parent=g28013.t2;
OX031009.1_Pollenia_amentaria_genome_assembly,_chromosome:_4	AUGUSTUS	exon	28099134	28099597	.	-	.	ID=g28013.t2.exon3;Parent=g28013.t2;
OX031009.1_Pollenia_amentaria_genome_assembly,_chromosome:_4	AUGUSTUS	start_codon	28099595	28099597	.	-	0	ID=g28013.t2.start1;Parent=g28013.t2;
OX031009.1_Pollenia_amentaria_genome_assembly,_chromosome:_4	AUGUSTUS	gene	28331180	28332490	.	-	.	ID=g28014;
OX031009.1_Pollenia_amentaria_genome_assembly,_chromosome:_4	AUGUSTUS	mRNA	28331180	28332490	0.8	-	.	ID=g28014.t1;Parent=g28014;
OX031009.1_Pollenia_amentaria_genome_assembly,_chromosome:_4	AUGUSTUS	stop_codon	28331180	28331182	.	-	0	ID=g28014.t1.stop1;Parent=g28014.t1;
OX031009.1_Pollenia_amentaria_genome_assembly,_chromosome:_4	AUGUSTUS	CDS	28331180	28332490	0.8	-	0	ID=g28014.t1.CDS1;Parent=g28014.t1;
OX031009.1_Pollenia_amentaria_genome_assembly,_chromosome:_4	AUGUSTUS	exon	28331180	28332490	.	-	.	ID=g28014.t1.exon1;Parent=g28014.t1;
OX031009.1_Pollenia_amentaria_genome_assembly,_chromosome:_4	AUGUSTUS	start_codon	28332488	28332490	.	-	0	ID=g28014.t1.start1;Parent=g28014.t1;
OX031009.1_Pollenia_amentaria_genome_assembly,_chromosome:_4	AUGUSTUS	gene	28332889	28337762	.	-	.	ID=g28015;
OX031009.1_Pollenia_amentaria_genome_assembly,_chromosome:_4	AUGUSTUS	mRNA	28332889	28337579	0.55	-	.	ID=g28015.t1;Parent=g28015;
OX031009.1_Pollenia_amentaria_genome_assembly,_chromosome:_4	AUGUSTUS	stop_codon	28332889	28332891	.	-	0	ID=g28015.t1.stop1;Parent=g28015.t1;
OX031009.1_Pollenia_amentaria_genome_assembly,_chromosome:_4	AUGUSTUS	CDS	28332889	28332950	0.56	-	2	ID=g28015.t1.CDS1;Parent=g28015.t1;
OX031009.1_Pollenia_amentaria_genome_assembly,_chromosome:_4	AUGUSTUS	exon	28332889	28332950	.	-	.	ID=g28015.t1.exon1;Parent=g28015.t1;
OX031009.1_Pollenia_amentaria_genome_assembly,_chromosome:_4	AUGUSTUS	intron	28332951	28335650	0.56	-	.	ID=g28015.t1.intron1;Parent=g28015.t1;
OX031009.1_Pollenia_amentaria_genome_assembly,_chromosome:_4	AUGUSTUS	CDS	28335651	28336337	0.91	-	2	ID=g28015.t1.CDS2;Parent=g28015.t1;
OX031009.1_Pollenia_amentaria_genome_assembly,_chromosome:_4	AUGUSTUS	exon	28335651	28336337	.	-	.	ID=g28015.t1.exon2;Parent=g28015.t1;
OX031009.1_Pollenia_amentaria_genome_assembly,_chromosome:_4	AUGUSTUS	intron	28336338	28336522	0.98	-	.	ID=g28015.t1.intron2;Parent=g28015.t1;
OX031009.1_Pollenia_amentaria_genome_assembly,_chromosome:_4	AUGUSTUS	CDS	28336523	28337579	0.97	-	0	ID=g28015.t1.CDS3;Parent=g28015.t1;
OX031009.1_Pollenia_amentaria_genome_assembly,_chromosome:_4	AUGUSTUS	exon	28336523	28337579	.	-	.	ID=g28015.t1.exon3;Parent=g28015.t1;
OX031009.1_Pollenia_amentaria_genome_assembly,_chromosome:_4	AUGUSTUS	start_codon	28337577	28337579	.	-	0	ID=g28015.t1.start1;Parent=g28015.t1;
OX031009.1_Pollenia_amentaria_genome_assembly,_chromosome:_4	GeneMark.hmm3	mRNA	28336416	28337762	.	-	.	ID=g28015.t2;Parent=g28015;
OX031009.1_Pollenia_amentaria_genome_assembly,_chromosome:_4	GeneMark.hmm3	CDS	28336416	28337762	.	-	0	ID=g28015.t2.CDS1;Parent=g28015.t2;
OX031009.1_Pollenia_amentaria_genome_assembly,_chromosome:_4	GeneMark.hmm3	exon	28336416	28337762	.	-	0	ID=g28015.t2.exon1;Parent=g28015.t2;
OX031009.1_Pollenia_amentaria_genome_assembly,_chromosome:_4	AUGUSTUS	gene	28352461	28353107	.	-	.	ID=g28016;
OX031009.1_Pollenia_amentaria_genome_assembly,_chromosome:_4	AUGUSTUS	mRNA	28352461	28353107	0.99	-	.	ID=g28016.t1;Parent=g28016;
OX031009.1_Pollenia_amentaria_genome_assembly,_chromosome:_4	AUGUSTUS	stop_codon	28352461	28352463	.	-	0	ID=g28016.t1.stop1;Parent=g28016.t1;
OX031009.1_Pollenia_amentaria_genome_assembly,_chromosome:_4	AUGUSTUS	CDS	28352461	28352868	0.99	-	0	ID=g28016.t1.CDS1;Parent=g28016.t1;
OX031009.1_Pollenia_amentaria_genome_assembly,_chromosome:_4	AUGUSTUS	exon	28352461	28352868	.	-	.	ID=g28016.t1.exon1;Parent=g28016.t1;
OX031009.1_Pollenia_amentaria_genome_assembly,_chromosome:_4	AUGUSTUS	intron	28352869	28353005	1	-	.	ID=g28016.t1.intron1;Parent=g28016.t1;
OX031009.1_Pollenia_amentaria_genome_assembly,_chromosome:_4	AUGUSTUS	CDS	28353006	28353107	1	-	0	ID=g28016.t1.CDS2;Parent=g28016.t1;
OX031009.1_Pollenia_amentaria_genome_assembly,_chromosome:_4	AUGUSTUS	exon	28353006	28353107	.	-	.	ID=g28016.t1.exon2;Parent=g28016.t1;
OX031009.1_Pollenia_amentaria_genome_assembly,_chromosome:_4	AUGUSTUS	start_codon	28353105	28353107	.	-	0	ID=g28016.t1.start1;Parent=g28016.t1;
OX031009.1_Pollenia_amentaria_genome_assembly,_chromosome:_4	AUGUSTUS	gene	28378686	28383443	.	-	.	ID=g28017;
OX031009.1_Pollenia_amentaria_genome_assembly,_chromosome:_4	AUGUSTUS	mRNA	28378686	28383443	0.98	-	.	ID=g28017.t1;Parent=g28017;
OX031009.1_Pollenia_amentaria_genome_assembly,_chromosome:_4	AUGUSTUS	stop_codon	28378686	28378688	.	-	0	ID=g28017.t1.stop1;Parent=g28017.t1;
OX031009.1_Pollenia_amentaria_genome_assembly,_chromosome:_4	AUGUSTUS	CDS	28378686	28378945	1	-	2	ID=g28017.t1.CDS1;Parent=g28017.t1;
OX031009.1_Pollenia_amentaria_genome_assembly,_chromosome:_4	AUGUSTUS	exon	28378686	28378945	.	-	.	ID=g28017.t1.exon1;Parent=g28017.t1;
OX031009.1_Pollenia_amentaria_genome_assembly,_chromosome:_4	AUGUSTUS	intron	28378946	28382968	0.98	-	.	ID=g28017.t1.intron1;Parent=g28017.t1;
OX031009.1_Pollenia_amentaria_genome_assembly,_chromosome:_4	AUGUSTUS	CDS	28382969	28383443	0.98	-	0	ID=g28017.t1.CDS2;Parent=g28017.t1;
OX031009.1_Pollenia_amentaria_genome_assembly,_chromosome:_4	AUGUSTUS	exon	28382969	28383443	.	-	.	ID=g28017.t1.exon2;Parent=g28017.t1;
OX031009.1_Pollenia_amentaria_genome_assembly,_chromosome:_4	AUGUSTUS	start_codon	28383441	28383443	.	-	0	ID=g28017.t1.start1;Parent=g28017.t1;
OX031009.1_Pollenia_amentaria_genome_assembly,_chromosome:_4	AUGUSTUS	gene	28417234	28428799	.	-	.	ID=g28018;
OX031009.1_Pollenia_amentaria_genome_assembly,_chromosome:_4	AUGUSTUS	mRNA	28417234	28428799	0.99	-	.	ID=g28018.t1;Parent=g28018;
OX031009.1_Pollenia_amentaria_genome_assembly,_chromosome:_4	AUGUSTUS	stop_codon	28417234	28417236	.	-	0	ID=g28018.t1.stop1;Parent=g28018.t1;
OX031009.1_Pollenia_amentaria_genome_assembly,_chromosome:_4	AUGUSTUS	CDS	28417234	28417543	1	-	1	ID=g28018.t1.CDS1;Parent=g28018.t1;
OX031009.1_Pollenia_amentaria_genome_assembly,_chromosome:_4	AUGUSTUS	exon	28417234	28417543	.	-	.	ID=g28018.t1.exon1;Parent=g28018.t1;
OX031009.1_Pollenia_amentaria_genome_assembly,_chromosome:_4	AUGUSTUS	intron	28417544	28428596	1	-	.	ID=g28018.t1.intron1;Parent=g28018.t1;
OX031009.1_Pollenia_amentaria_genome_assembly,_chromosome:_4	AUGUSTUS	CDS	28428597	28428799	0.99	-	0	ID=g28018.t1.CDS2;Parent=g28018.t1;
OX031009.1_Pollenia_amentaria_genome_assembly,_chromosome:_4	AUGUSTUS	exon	28428597	28428799	.	-	.	ID=g28018.t1.exon2;Parent=g28018.t1;
OX031009.1_Pollenia_amentaria_genome_assembly,_chromosome:_4	AUGUSTUS	start_codon	28428797	28428799	.	-	0	ID=g28018.t1.start1;Parent=g28018.t1;
OX031009.1_Pollenia_amentaria_genome_assembly,_chromosome:_4	AUGUSTUS	gene	28434653	28461075	.	-	.	ID=g28019;
OX031009.1_Pollenia_amentaria_genome_assembly,_chromosome:_4	AUGUSTUS	mRNA	28434653	28461075	0.39	-	.	ID=g28019.t1;Parent=g28019;
OX031009.1_Pollenia_amentaria_genome_assembly,_chromosome:_4	AUGUSTUS	stop_codon	28434653	28434655	.	-	0	ID=g28019.t1.stop1;Parent=g28019.t1;
OX031009.1_Pollenia_amentaria_genome_assembly,_chromosome:_4	AUGUSTUS	CDS	28434653	28435588	1	-	0	ID=g28019.t1.CDS1;Parent=g28019.t1;
OX031009.1_Pollenia_amentaria_genome_assembly,_chromosome:_4	AUGUSTUS	exon	28434653	28435588	.	-	.	ID=g28019.t1.exon1;Parent=g28019.t1;
OX031009.1_Pollenia_amentaria_genome_assembly,_chromosome:_4	AUGUSTUS	intron	28435589	28460445	1	-	.	ID=g28019.t1.intron1;Parent=g28019.t1;
OX031009.1_Pollenia_amentaria_genome_assembly,_chromosome:_4	AUGUSTUS	CDS	28460446	28461075	0.39	-	0	ID=g28019.t1.CDS2;Parent=g28019.t1;
OX031009.1_Pollenia_amentaria_genome_assembly,_chromosome:_4	AUGUSTUS	exon	28460446	28461075	.	-	.	ID=g28019.t1.exon2;Parent=g28019.t1;
OX031009.1_Pollenia_amentaria_genome_assembly,_chromosome:_4	AUGUSTUS	start_codon	28461073	28461075	.	-	0	ID=g28019.t1.start1;Parent=g28019.t1;
OX031009.1_Pollenia_amentaria_genome_assembly,_chromosome:_4	AUGUSTUS	gene	28467636	28467969	.	+	.	ID=g28020;
OX031009.1_Pollenia_amentaria_genome_assembly,_chromosome:_4	AUGUSTUS	mRNA	28467636	28467969	1	+	.	ID=g28020.t1;Parent=g28020;
OX031009.1_Pollenia_amentaria_genome_assembly,_chromosome:_4	AUGUSTUS	start_codon	28467636	28467638	.	+	0	ID=g28020.t1.start1;Parent=g28020.t1;
OX031009.1_Pollenia_amentaria_genome_assembly,_chromosome:_4	AUGUSTUS	CDS	28467636	28467797	1	+	0	ID=g28020.t1.CDS1;Parent=g28020.t1;
OX031009.1_Pollenia_amentaria_genome_assembly,_chromosome:_4	AUGUSTUS	exon	28467636	28467797	.	+	.	ID=g28020.t1.exon1;Parent=g28020.t1;
OX031009.1_Pollenia_amentaria_genome_assembly,_chromosome:_4	AUGUSTUS	intron	28467798	28467864	1	+	.	ID=g28020.t1.intron1;Parent=g28020.t1;
OX031009.1_Pollenia_amentaria_genome_assembly,_chromosome:_4	AUGUSTUS	CDS	28467865	28467969	1	+	0	ID=g28020.t1.CDS2;Parent=g28020.t1;
OX031009.1_Pollenia_amentaria_genome_assembly,_chromosome:_4	AUGUSTUS	exon	28467865	28467969	.	+	.	ID=g28020.t1.exon2;Parent=g28020.t1;
OX031009.1_Pollenia_amentaria_genome_assembly,_chromosome:_4	AUGUSTUS	stop_codon	28467967	28467969	.	+	0	ID=g28020.t1.stop1;Parent=g28020.t1;
OX031009.1_Pollenia_amentaria_genome_assembly,_chromosome:_4	AUGUSTUS	gene	28468000	28468353	.	+	.	ID=g28021;
OX031009.1_Pollenia_amentaria_genome_assembly,_chromosome:_4	AUGUSTUS	mRNA	28468000	28468353	0.87	+	.	ID=g28021.t1;Parent=g28021;
OX031009.1_Pollenia_amentaria_genome_assembly,_chromosome:_4	AUGUSTUS	start_codon	28468000	28468002	.	+	0	ID=g28021.t1.start1;Parent=g28021.t1;
OX031009.1_Pollenia_amentaria_genome_assembly,_chromosome:_4	AUGUSTUS	CDS	28468000	28468219	0.87	+	0	ID=g28021.t1.CDS1;Parent=g28021.t1;
OX031009.1_Pollenia_amentaria_genome_assembly,_chromosome:_4	AUGUSTUS	exon	28468000	28468219	.	+	.	ID=g28021.t1.exon1;Parent=g28021.t1;
OX031009.1_Pollenia_amentaria_genome_assembly,_chromosome:_4	AUGUSTUS	intron	28468220	28468309	0.9	+	.	ID=g28021.t1.intron1;Parent=g28021.t1;
OX031009.1_Pollenia_amentaria_genome_assembly,_chromosome:_4	AUGUSTUS	CDS	28468310	28468353	0.95	+	2	ID=g28021.t1.CDS2;Parent=g28021.t1;
OX031009.1_Pollenia_amentaria_genome_assembly,_chromosome:_4	AUGUSTUS	exon	28468310	28468353	.	+	.	ID=g28021.t1.exon2;Parent=g28021.t1;
OX031009.1_Pollenia_amentaria_genome_assembly,_chromosome:_4	AUGUSTUS	stop_codon	28468351	28468353	.	+	0	ID=g28021.t1.stop1;Parent=g28021.t1;
OX031009.1_Pollenia_amentaria_genome_assembly,_chromosome:_4	AUGUSTUS	gene	28507806	28508714	.	-	.	ID=g28022;
OX031009.1_Pollenia_amentaria_genome_assembly,_chromosome:_4	AUGUSTUS	mRNA	28507806	28508714	0.89	-	.	ID=g28022.t1;Parent=g28022;
OX031009.1_Pollenia_amentaria_genome_assembly,_chromosome:_4	AUGUSTUS	stop_codon	28507806	28507808	.	-	0	ID=g28022.t1.stop1;Parent=g28022.t1;
OX031009.1_Pollenia_amentaria_genome_assembly,_chromosome:_4	AUGUSTUS	CDS	28507806	28508714	0.89	-	0	ID=g28022.t1.CDS1;Parent=g28022.t1;
OX031009.1_Pollenia_amentaria_genome_assembly,_chromosome:_4	AUGUSTUS	exon	28507806	28508714	.	-	.	ID=g28022.t1.exon1;Parent=g28022.t1;
OX031009.1_Pollenia_amentaria_genome_assembly,_chromosome:_4	AUGUSTUS	start_codon	28508712	28508714	.	-	0	ID=g28022.t1.start1;Parent=g28022.t1;
OX031009.1_Pollenia_amentaria_genome_assembly,_chromosome:_4	AUGUSTUS	mRNA	28508345	28508714	0.13	-	.	ID=g28022.t2;Parent=g28022;
OX031009.1_Pollenia_amentaria_genome_assembly,_chromosome:_4	AUGUSTUS	stop_codon	28508345	28508347	.	-	0	ID=g28022.t2.stop1;Parent=g28022.t2;
OX031009.1_Pollenia_amentaria_genome_assembly,_chromosome:_4	AUGUSTUS	CDS	28508345	28508361	0.17	-	2	ID=g28022.t2.CDS1;Parent=g28022.t2;
OX031009.1_Pollenia_amentaria_genome_assembly,_chromosome:_4	AUGUSTUS	exon	28508345	28508361	.	-	.	ID=g28022.t2.exon1;Parent=g28022.t2;
OX031009.1_Pollenia_amentaria_genome_assembly,_chromosome:_4	AUGUSTUS	intron	28508362	28508419	0.17	-	.	ID=g28022.t2.intron1;Parent=g28022.t2;
OX031009.1_Pollenia_amentaria_genome_assembly,_chromosome:_4	AUGUSTUS	CDS	28508420	28508714	0.27	-	0	ID=g28022.t2.CDS2;Parent=g28022.t2;
OX031009.1_Pollenia_amentaria_genome_assembly,_chromosome:_4	AUGUSTUS	exon	28508420	28508714	.	-	.	ID=g28022.t2.exon2;Parent=g28022.t2;
OX031009.1_Pollenia_amentaria_genome_assembly,_chromosome:_4	AUGUSTUS	start_codon	28508712	28508714	.	-	0	ID=g28022.t2.start1;Parent=g28022.t2;
OX031009.1_Pollenia_amentaria_genome_assembly,_chromosome:_4	AUGUSTUS	mRNA	28508053	28508714	0.18	-	.	ID=g28022.t3;Parent=g28022;
OX031009.1_Pollenia_amentaria_genome_assembly,_chromosome:_4	AUGUSTUS	stop_codon	28508053	28508055	.	-	0	ID=g28022.t3.stop1;Parent=g28022.t3;
OX031009.1_Pollenia_amentaria_genome_assembly,_chromosome:_4	AUGUSTUS	CDS	28508053	28508061	0.34	-	0	ID=g28022.t3.CDS1;Parent=g28022.t3;
OX031009.1_Pollenia_amentaria_genome_assembly,_chromosome:_4	AUGUSTUS	exon	28508053	28508061	.	-	.	ID=g28022.t3.exon1;Parent=g28022.t3;
OX031009.1_Pollenia_amentaria_genome_assembly,_chromosome:_4	AUGUSTUS	intron	28508062	28508255	0.19	-	.	ID=g28022.t3.intron1;Parent=g28022.t3;
OX031009.1_Pollenia_amentaria_genome_assembly,_chromosome:_4	AUGUSTUS	CDS	28508256	28508714	0.27	-	0	ID=g28022.t3.CDS2;Parent=g28022.t3;
OX031009.1_Pollenia_amentaria_genome_assembly,_chromosome:_4	AUGUSTUS	exon	28508256	28508714	.	-	.	ID=g28022.t3.exon2;Parent=g28022.t3;
OX031009.1_Pollenia_amentaria_genome_assembly,_chromosome:_4	AUGUSTUS	start_codon	28508712	28508714	.	-	0	ID=g28022.t3.start1;Parent=g28022.t3;
OX031009.1_Pollenia_amentaria_genome_assembly,_chromosome:_4	AUGUSTUS	gene	28509690	28514367	.	-	.	ID=g28023;
OX031009.1_Pollenia_amentaria_genome_assembly,_chromosome:_4	AUGUSTUS	mRNA	28509690	28514367	0.34	-	.	ID=g28023.t1;Parent=g28023;
OX031009.1_Pollenia_amentaria_genome_assembly,_chromosome:_4	AUGUSTUS	stop_codon	28509690	28509692	.	-	0	ID=g28023.t1.stop1;Parent=g28023.t1;
OX031009.1_Pollenia_amentaria_genome_assembly,_chromosome:_4	AUGUSTUS	CDS	28509690	28509905	0.5	-	0	ID=g28023.t1.CDS1;Parent=g28023.t1;
OX031009.1_Pollenia_amentaria_genome_assembly,_chromosome:_4	AUGUSTUS	exon	28509690	28509905	.	-	.	ID=g28023.t1.exon1;Parent=g28023.t1;
OX031009.1_Pollenia_amentaria_genome_assembly,_chromosome:_4	AUGUSTUS	intron	28509906	28509956	0.52	-	.	ID=g28023.t1.intron1;Parent=g28023.t1;
OX031009.1_Pollenia_amentaria_genome_assembly,_chromosome:_4	AUGUSTUS	CDS	28509957	28510192	0.48	-	2	ID=g28023.t1.CDS2;Parent=g28023.t1;
OX031009.1_Pollenia_amentaria_genome_assembly,_chromosome:_4	AUGUSTUS	exon	28509957	28510192	.	-	.	ID=g28023.t1.exon2;Parent=g28023.t1;
OX031009.1_Pollenia_amentaria_genome_assembly,_chromosome:_4	AUGUSTUS	intron	28510193	28514204	0.67	-	.	ID=g28023.t1.intron2;Parent=g28023.t1;
OX031009.1_Pollenia_amentaria_genome_assembly,_chromosome:_4	AUGUSTUS	CDS	28514205	28514367	0.69	-	0	ID=g28023.t1.CDS3;Parent=g28023.t1;
OX031009.1_Pollenia_amentaria_genome_assembly,_chromosome:_4	AUGUSTUS	exon	28514205	28514367	.	-	.	ID=g28023.t1.exon3;Parent=g28023.t1;
OX031009.1_Pollenia_amentaria_genome_assembly,_chromosome:_4	AUGUSTUS	start_codon	28514365	28514367	.	-	0	ID=g28023.t1.start1;Parent=g28023.t1;
OX031009.1_Pollenia_amentaria_genome_assembly,_chromosome:_4	AUGUSTUS	gene	28560371	28569275	.	-	.	ID=g28024;
OX031009.1_Pollenia_amentaria_genome_assembly,_chromosome:_4	AUGUSTUS	mRNA	28560371	28569275	0.39	-	.	ID=g28024.t1;Parent=g28024;
OX031009.1_Pollenia_amentaria_genome_assembly,_chromosome:_4	AUGUSTUS	stop_codon	28560371	28560373	.	-	0	ID=g28024.t1.stop1;Parent=g28024.t1;
OX031009.1_Pollenia_amentaria_genome_assembly,_chromosome:_4	AUGUSTUS	CDS	28560371	28560801	0.61	-	2	ID=g28024.t1.CDS1;Parent=g28024.t1;
OX031009.1_Pollenia_amentaria_genome_assembly,_chromosome:_4	AUGUSTUS	exon	28560371	28560801	.	-	.	ID=g28024.t1.exon1;Parent=g28024.t1;
OX031009.1_Pollenia_amentaria_genome_assembly,_chromosome:_4	AUGUSTUS	intron	28560802	28562943	0.61	-	.	ID=g28024.t1.intron1;Parent=g28024.t1;
OX031009.1_Pollenia_amentaria_genome_assembly,_chromosome:_4	AUGUSTUS	CDS	28562944	28564194	0.59	-	2	ID=g28024.t1.CDS2;Parent=g28024.t1;
OX031009.1_Pollenia_amentaria_genome_assembly,_chromosome:_4	AUGUSTUS	exon	28562944	28564194	.	-	.	ID=g28024.t1.exon2;Parent=g28024.t1;
OX031009.1_Pollenia_amentaria_genome_assembly,_chromosome:_4	AUGUSTUS	intron	28564195	28568062	0.64	-	.	ID=g28024.t1.intron2;Parent=g28024.t1;
OX031009.1_Pollenia_amentaria_genome_assembly,_chromosome:_4	AUGUSTUS	CDS	28568063	28569275	0.73	-	0	ID=g28024.t1.CDS3;Parent=g28024.t1;
OX031009.1_Pollenia_amentaria_genome_assembly,_chromosome:_4	AUGUSTUS	exon	28568063	28569275	.	-	.	ID=g28024.t1.exon3;Parent=g28024.t1;
OX031009.1_Pollenia_amentaria_genome_assembly,_chromosome:_4	AUGUSTUS	start_codon	28569273	28569275	.	-	0	ID=g28024.t1.start1;Parent=g28024.t1;
OX031009.1_Pollenia_amentaria_genome_assembly,_chromosome:_4	AUGUSTUS	gene	28590037	28590386	.	-	.	ID=g28025;
OX031009.1_Pollenia_amentaria_genome_assembly,_chromosome:_4	AUGUSTUS	mRNA	28590037	28590386	0.39	-	.	ID=g28025.t1;Parent=g28025;
OX031009.1_Pollenia_amentaria_genome_assembly,_chromosome:_4	AUGUSTUS	stop_codon	28590037	28590039	.	-	0	ID=g28025.t1.stop1;Parent=g28025.t1;
OX031009.1_Pollenia_amentaria_genome_assembly,_chromosome:_4	AUGUSTUS	CDS	28590037	28590244	0.66	-	1	ID=g28025.t1.CDS1;Parent=g28025.t1;
OX031009.1_Pollenia_amentaria_genome_assembly,_chromosome:_4	AUGUSTUS	exon	28590037	28590244	.	-	.	ID=g28025.t1.exon1;Parent=g28025.t1;
OX031009.1_Pollenia_amentaria_genome_assembly,_chromosome:_4	AUGUSTUS	intron	28590245	28590354	0.56	-	.	ID=g28025.t1.intron1;Parent=g28025.t1;
OX031009.1_Pollenia_amentaria_genome_assembly,_chromosome:_4	AUGUSTUS	CDS	28590355	28590386	0.56	-	0	ID=g28025.t1.CDS2;Parent=g28025.t1;
OX031009.1_Pollenia_amentaria_genome_assembly,_chromosome:_4	AUGUSTUS	exon	28590355	28590386	.	-	.	ID=g28025.t1.exon2;Parent=g28025.t1;
OX031009.1_Pollenia_amentaria_genome_assembly,_chromosome:_4	AUGUSTUS	start_codon	28590384	28590386	.	-	0	ID=g28025.t1.start1;Parent=g28025.t1;
OX031009.1_Pollenia_amentaria_genome_assembly,_chromosome:_4	AUGUSTUS	gene	28645532	28673702	.	-	.	ID=g28026;
OX031009.1_Pollenia_amentaria_genome_assembly,_chromosome:_4	AUGUSTUS	mRNA	28645532	28673702	0.59	-	.	ID=g28026.t1;Parent=g28026;
OX031009.1_Pollenia_amentaria_genome_assembly,_chromosome:_4	AUGUSTUS	stop_codon	28645532	28645534	.	-	0	ID=g28026.t1.stop1;Parent=g28026.t1;
OX031009.1_Pollenia_amentaria_genome_assembly,_chromosome:_4	AUGUSTUS	CDS	28645532	28645694	1	-	1	ID=g28026.t1.CDS1;Parent=g28026.t1;
OX031009.1_Pollenia_amentaria_genome_assembly,_chromosome:_4	AUGUSTUS	exon	28645532	28645694	.	-	.	ID=g28026.t1.exon1;Parent=g28026.t1;
OX031009.1_Pollenia_amentaria_genome_assembly,_chromosome:_4	AUGUSTUS	intron	28645695	28648737	1	-	.	ID=g28026.t1.intron1;Parent=g28026.t1;
OX031009.1_Pollenia_amentaria_genome_assembly,_chromosome:_4	AUGUSTUS	CDS	28648738	28648974	1	-	1	ID=g28026.t1.CDS2;Parent=g28026.t1;
OX031009.1_Pollenia_amentaria_genome_assembly,_chromosome:_4	AUGUSTUS	exon	28648738	28648974	.	-	.	ID=g28026.t1.exon2;Parent=g28026.t1;
OX031009.1_Pollenia_amentaria_genome_assembly,_chromosome:_4	AUGUSTUS	intron	28648975	28662710	1	-	.	ID=g28026.t1.intron2;Parent=g28026.t1;
OX031009.1_Pollenia_amentaria_genome_assembly,_chromosome:_4	AUGUSTUS	CDS	28662711	28662802	1	-	0	ID=g28026.t1.CDS3;Parent=g28026.t1;
OX031009.1_Pollenia_amentaria_genome_assembly,_chromosome:_4	AUGUSTUS	exon	28662711	28662802	.	-	.	ID=g28026.t1.exon3;Parent=g28026.t1;
OX031009.1_Pollenia_amentaria_genome_assembly,_chromosome:_4	AUGUSTUS	intron	28662803	28669134	1	-	.	ID=g28026.t1.intron3;Parent=g28026.t1;
OX031009.1_Pollenia_amentaria_genome_assembly,_chromosome:_4	AUGUSTUS	CDS	28669135	28669239	0.98	-	0	ID=g28026.t1.CDS4;Parent=g28026.t1;
OX031009.1_Pollenia_amentaria_genome_assembly,_chromosome:_4	AUGUSTUS	exon	28669135	28669239	.	-	.	ID=g28026.t1.exon4;Parent=g28026.t1;
OX031009.1_Pollenia_amentaria_genome_assembly,_chromosome:_4	AUGUSTUS	intron	28669240	28673654	0.59	-	.	ID=g28026.t1.intron4;Parent=g28026.t1;
OX031009.1_Pollenia_amentaria_genome_assembly,_chromosome:_4	AUGUSTUS	CDS	28673655	28673702	0.59	-	0	ID=g28026.t1.CDS5;Parent=g28026.t1;
OX031009.1_Pollenia_amentaria_genome_assembly,_chromosome:_4	AUGUSTUS	exon	28673655	28673702	.	-	.	ID=g28026.t1.exon5;Parent=g28026.t1;
OX031009.1_Pollenia_amentaria_genome_assembly,_chromosome:_4	AUGUSTUS	start_codon	28673700	28673702	.	-	0	ID=g28026.t1.start1;Parent=g28026.t1;
OX031009.1_Pollenia_amentaria_genome_assembly,_chromosome:_4	AUGUSTUS	gene	28709432	28778276	.	-	.	ID=g28027;
OX031009.1_Pollenia_amentaria_genome_assembly,_chromosome:_4	AUGUSTUS	mRNA	28709432	28778276	0.65	-	.	ID=g28027.t1;Parent=g28027;
OX031009.1_Pollenia_amentaria_genome_assembly,_chromosome:_4	AUGUSTUS	stop_codon	28709432	28709434	.	-	0	ID=g28027.t1.stop1;Parent=g28027.t1;
OX031009.1_Pollenia_amentaria_genome_assembly,_chromosome:_4	AUGUSTUS	CDS	28709432	28709635	0.65	-	0	ID=g28027.t1.CDS1;Parent=g28027.t1;
OX031009.1_Pollenia_amentaria_genome_assembly,_chromosome:_4	AUGUSTUS	exon	28709432	28709635	.	-	.	ID=g28027.t1.exon1;Parent=g28027.t1;
OX031009.1_Pollenia_amentaria_genome_assembly,_chromosome:_4	AUGUSTUS	intron	28709636	28752874	0.65	-	.	ID=g28027.t1.intron1;Parent=g28027.t1;
OX031009.1_Pollenia_amentaria_genome_assembly,_chromosome:_4	AUGUSTUS	CDS	28752875	28753000	0.7	-	0	ID=g28027.t1.CDS2;Parent=g28027.t1;
OX031009.1_Pollenia_amentaria_genome_assembly,_chromosome:_4	AUGUSTUS	exon	28752875	28753000	.	-	.	ID=g28027.t1.exon2;Parent=g28027.t1;
OX031009.1_Pollenia_amentaria_genome_assembly,_chromosome:_4	AUGUSTUS	intron	28753001	28764725	1	-	.	ID=g28027.t1.intron2;Parent=g28027.t1;
OX031009.1_Pollenia_amentaria_genome_assembly,_chromosome:_4	AUGUSTUS	CDS	28764726	28764862	1	-	2	ID=g28027.t1.CDS3;Parent=g28027.t1;
OX031009.1_Pollenia_amentaria_genome_assembly,_chromosome:_4	AUGUSTUS	exon	28764726	28764862	.	-	.	ID=g28027.t1.exon3;Parent=g28027.t1;
OX031009.1_Pollenia_amentaria_genome_assembly,_chromosome:_4	AUGUSTUS	intron	28764863	28778086	1	-	.	ID=g28027.t1.intron3;Parent=g28027.t1;
OX031009.1_Pollenia_amentaria_genome_assembly,_chromosome:_4	AUGUSTUS	CDS	28778087	28778276	1	-	0	ID=g28027.t1.CDS4;Parent=g28027.t1;
OX031009.1_Pollenia_amentaria_genome_assembly,_chromosome:_4	AUGUSTUS	exon	28778087	28778276	.	-	.	ID=g28027.t1.exon4;Parent=g28027.t1;
OX031009.1_Pollenia_amentaria_genome_assembly,_chromosome:_4	AUGUSTUS	start_codon	28778274	28778276	.	-	0	ID=g28027.t1.start1;Parent=g28027.t1;
OX031009.1_Pollenia_amentaria_genome_assembly,_chromosome:_4	AUGUSTUS	gene	28789859	28794327	.	+	.	ID=g28028;
OX031009.1_Pollenia_amentaria_genome_assembly,_chromosome:_4	AUGUSTUS	mRNA	28789859	28794327	1	+	.	ID=g28028.t1;Parent=g28028;
OX031009.1_Pollenia_amentaria_genome_assembly,_chromosome:_4	AUGUSTUS	start_codon	28789859	28789861	.	+	0	ID=g28028.t1.start1;Parent=g28028.t1;
OX031009.1_Pollenia_amentaria_genome_assembly,_chromosome:_4	AUGUSTUS	CDS	28789859	28790965	1	+	0	ID=g28028.t1.CDS1;Parent=g28028.t1;
OX031009.1_Pollenia_amentaria_genome_assembly,_chromosome:_4	AUGUSTUS	exon	28789859	28790965	.	+	.	ID=g28028.t1.exon1;Parent=g28028.t1;
OX031009.1_Pollenia_amentaria_genome_assembly,_chromosome:_4	AUGUSTUS	intron	28790966	28791024	1	+	.	ID=g28028.t1.intron1;Parent=g28028.t1;
OX031009.1_Pollenia_amentaria_genome_assembly,_chromosome:_4	AUGUSTUS	CDS	28791025	28794327	1	+	0	ID=g28028.t1.CDS2;Parent=g28028.t1;
OX031009.1_Pollenia_amentaria_genome_assembly,_chromosome:_4	AUGUSTUS	exon	28791025	28794327	.	+	.	ID=g28028.t1.exon2;Parent=g28028.t1;
OX031009.1_Pollenia_amentaria_genome_assembly,_chromosome:_4	AUGUSTUS	stop_codon	28794325	28794327	.	+	0	ID=g28028.t1.stop1;Parent=g28028.t1;
OX031009.1_Pollenia_amentaria_genome_assembly,_chromosome:_4	AUGUSTUS	gene	28856699	28857010	.	+	.	ID=g28029;
OX031009.1_Pollenia_amentaria_genome_assembly,_chromosome:_4	AUGUSTUS	mRNA	28856699	28857010	1	+	.	ID=g28029.t1;Parent=g28029;
OX031009.1_Pollenia_amentaria_genome_assembly,_chromosome:_4	AUGUSTUS	start_codon	28856699	28856701	.	+	0	ID=g28029.t1.start1;Parent=g28029.t1;
OX031009.1_Pollenia_amentaria_genome_assembly,_chromosome:_4	AUGUSTUS	CDS	28856699	28857010	1	+	0	ID=g28029.t1.CDS1;Parent=g28029.t1;
OX031009.1_Pollenia_amentaria_genome_assembly,_chromosome:_4	AUGUSTUS	exon	28856699	28857010	.	+	.	ID=g28029.t1.exon1;Parent=g28029.t1;
OX031009.1_Pollenia_amentaria_genome_assembly,_chromosome:_4	AUGUSTUS	stop_codon	28857008	28857010	.	+	0	ID=g28029.t1.stop1;Parent=g28029.t1;
OX031009.1_Pollenia_amentaria_genome_assembly,_chromosome:_4	AUGUSTUS	gene	28860951	28861581	.	+	.	ID=g28030;
OX031009.1_Pollenia_amentaria_genome_assembly,_chromosome:_4	AUGUSTUS	mRNA	28860951	28861581	0.26	+	.	ID=g28030.t1;Parent=g28030;
OX031009.1_Pollenia_amentaria_genome_assembly,_chromosome:_4	AUGUSTUS	start_codon	28860951	28860953	.	+	0	ID=g28030.t1.start1;Parent=g28030.t1;
OX031009.1_Pollenia_amentaria_genome_assembly,_chromosome:_4	AUGUSTUS	CDS	28860951	28861073	0.64	+	0	ID=g28030.t1.CDS1;Parent=g28030.t1;
OX031009.1_Pollenia_amentaria_genome_assembly,_chromosome:_4	AUGUSTUS	exon	28860951	28861073	.	+	.	ID=g28030.t1.exon1;Parent=g28030.t1;
OX031009.1_Pollenia_amentaria_genome_assembly,_chromosome:_4	AUGUSTUS	intron	28861074	28861122	0.64	+	.	ID=g28030.t1.intron1;Parent=g28030.t1;
OX031009.1_Pollenia_amentaria_genome_assembly,_chromosome:_4	AUGUSTUS	CDS	28861123	28861581	0.41	+	0	ID=g28030.t1.CDS2;Parent=g28030.t1;
OX031009.1_Pollenia_amentaria_genome_assembly,_chromosome:_4	AUGUSTUS	exon	28861123	28861581	.	+	.	ID=g28030.t1.exon2;Parent=g28030.t1;
OX031009.1_Pollenia_amentaria_genome_assembly,_chromosome:_4	AUGUSTUS	stop_codon	28861579	28861581	.	+	0	ID=g28030.t1.stop1;Parent=g28030.t1;
OX031009.1_Pollenia_amentaria_genome_assembly,_chromosome:_4	AUGUSTUS	gene	28996665	28996955	.	-	.	ID=g28031;
OX031009.1_Pollenia_amentaria_genome_assembly,_chromosome:_4	AUGUSTUS	mRNA	28996665	28996955	1	-	.	ID=g28031.t1;Parent=g28031;
OX031009.1_Pollenia_amentaria_genome_assembly,_chromosome:_4	AUGUSTUS	stop_codon	28996665	28996667	.	-	0	ID=g28031.t1.stop1;Parent=g28031.t1;
OX031009.1_Pollenia_amentaria_genome_assembly,_chromosome:_4	AUGUSTUS	CDS	28996665	28996955	1	-	0	ID=g28031.t1.CDS1;Parent=g28031.t1;
OX031009.1_Pollenia_amentaria_genome_assembly,_chromosome:_4	AUGUSTUS	exon	28996665	28996955	.	-	.	ID=g28031.t1.exon1;Parent=g28031.t1;
OX031009.1_Pollenia_amentaria_genome_assembly,_chromosome:_4	AUGUSTUS	start_codon	28996953	28996955	.	-	0	ID=g28031.t1.start1;Parent=g28031.t1;
OX031009.1_Pollenia_amentaria_genome_assembly,_chromosome:_4	AUGUSTUS	gene	29004277	29004570	.	-	.	ID=g28032;
OX031009.1_Pollenia_amentaria_genome_assembly,_chromosome:_4	AUGUSTUS	mRNA	29004277	29004570	0.97	-	.	ID=g28032.t1;Parent=g28032;
OX031009.1_Pollenia_amentaria_genome_assembly,_chromosome:_4	AUGUSTUS	stop_codon	29004277	29004279	.	-	0	ID=g28032.t1.stop1;Parent=g28032.t1;
OX031009.1_Pollenia_amentaria_genome_assembly,_chromosome:_4	AUGUSTUS	CDS	29004277	29004570	0.97	-	0	ID=g28032.t1.CDS1;Parent=g28032.t1;
OX031009.1_Pollenia_amentaria_genome_assembly,_chromosome:_4	AUGUSTUS	exon	29004277	29004570	.	-	.	ID=g28032.t1.exon1;Parent=g28032.t1;
OX031009.1_Pollenia_amentaria_genome_assembly,_chromosome:_4	AUGUSTUS	start_codon	29004568	29004570	.	-	0	ID=g28032.t1.start1;Parent=g28032.t1;
OX031009.1_Pollenia_amentaria_genome_assembly,_chromosome:_4	AUGUSTUS	gene	29012662	29012973	.	-	.	ID=g28033;
OX031009.1_Pollenia_amentaria_genome_assembly,_chromosome:_4	AUGUSTUS	mRNA	29012662	29012973	0.99	-	.	ID=g28033.t1;Parent=g28033;
OX031009.1_Pollenia_amentaria_genome_assembly,_chromosome:_4	AUGUSTUS	stop_codon	29012662	29012664	.	-	0	ID=g28033.t1.stop1;Parent=g28033.t1;
OX031009.1_Pollenia_amentaria_genome_assembly,_chromosome:_4	AUGUSTUS	CDS	29012662	29012973	0.99	-	0	ID=g28033.t1.CDS1;Parent=g28033.t1;
OX031009.1_Pollenia_amentaria_genome_assembly,_chromosome:_4	AUGUSTUS	exon	29012662	29012973	.	-	.	ID=g28033.t1.exon1;Parent=g28033.t1;
OX031009.1_Pollenia_amentaria_genome_assembly,_chromosome:_4	AUGUSTUS	start_codon	29012971	29012973	.	-	0	ID=g28033.t1.start1;Parent=g28033.t1;
OX031009.1_Pollenia_amentaria_genome_assembly,_chromosome:_4	AUGUSTUS	gene	29022920	29023288	.	+	.	ID=g28034;
OX031009.1_Pollenia_amentaria_genome_assembly,_chromosome:_4	AUGUSTUS	mRNA	29022920	29023288	1	+	.	ID=g28034.t1;Parent=g28034;
OX031009.1_Pollenia_amentaria_genome_assembly,_chromosome:_4	AUGUSTUS	start_codon	29022920	29022922	.	+	0	ID=g28034.t1.start1;Parent=g28034.t1;
OX031009.1_Pollenia_amentaria_genome_assembly,_chromosome:_4	AUGUSTUS	CDS	29022920	29023288	1	+	0	ID=g28034.t1.CDS1;Parent=g28034.t1;
OX031009.1_Pollenia_amentaria_genome_assembly,_chromosome:_4	AUGUSTUS	exon	29022920	29023288	.	+	.	ID=g28034.t1.exon1;Parent=g28034.t1;
OX031009.1_Pollenia_amentaria_genome_assembly,_chromosome:_4	AUGUSTUS	stop_codon	29023286	29023288	.	+	0	ID=g28034.t1.stop1;Parent=g28034.t1;
OX031009.1_Pollenia_amentaria_genome_assembly,_chromosome:_4	AUGUSTUS	gene	29029525	29029818	.	+	.	ID=g28035;
OX031009.1_Pollenia_amentaria_genome_assembly,_chromosome:_4	AUGUSTUS	mRNA	29029525	29029818	1	+	.	ID=g28035.t1;Parent=g28035;
OX031009.1_Pollenia_amentaria_genome_assembly,_chromosome:_4	AUGUSTUS	start_codon	29029525	29029527	.	+	0	ID=g28035.t1.start1;Parent=g28035.t1;
OX031009.1_Pollenia_amentaria_genome_assembly,_chromosome:_4	AUGUSTUS	CDS	29029525	29029818	1	+	0	ID=g28035.t1.CDS1;Parent=g28035.t1;
OX031009.1_Pollenia_amentaria_genome_assembly,_chromosome:_4	AUGUSTUS	exon	29029525	29029818	.	+	.	ID=g28035.t1.exon1;Parent=g28035.t1;
OX031009.1_Pollenia_amentaria_genome_assembly,_chromosome:_4	AUGUSTUS	stop_codon	29029816	29029818	.	+	0	ID=g28035.t1.stop1;Parent=g28035.t1;
OX031009.1_Pollenia_amentaria_genome_assembly,_chromosome:_4	AUGUSTUS	gene	29096733	29097299	.	-	.	ID=g28036;
OX031009.1_Pollenia_amentaria_genome_assembly,_chromosome:_4	AUGUSTUS	mRNA	29096733	29097299	0.77	-	.	ID=g28036.t1;Parent=g28036;
OX031009.1_Pollenia_amentaria_genome_assembly,_chromosome:_4	AUGUSTUS	stop_codon	29096733	29096735	.	-	0	ID=g28036.t1.stop1;Parent=g28036.t1;
OX031009.1_Pollenia_amentaria_genome_assembly,_chromosome:_4	AUGUSTUS	CDS	29096733	29097299	0.77	-	0	ID=g28036.t1.CDS1;Parent=g28036.t1;
OX031009.1_Pollenia_amentaria_genome_assembly,_chromosome:_4	AUGUSTUS	exon	29096733	29097299	.	-	.	ID=g28036.t1.exon1;Parent=g28036.t1;
OX031009.1_Pollenia_amentaria_genome_assembly,_chromosome:_4	AUGUSTUS	start_codon	29097297	29097299	.	-	0	ID=g28036.t1.start1;Parent=g28036.t1;
OX031009.1_Pollenia_amentaria_genome_assembly,_chromosome:_4	AUGUSTUS	gene	29097420	29097988	.	-	.	ID=g28037;
OX031009.1_Pollenia_amentaria_genome_assembly,_chromosome:_4	AUGUSTUS	mRNA	29097420	29097988	0.27	-	.	ID=g28037.t1;Parent=g28037;
OX031009.1_Pollenia_amentaria_genome_assembly,_chromosome:_4	AUGUSTUS	stop_codon	29097420	29097422	.	-	0	ID=g28037.t1.stop1;Parent=g28037.t1;
OX031009.1_Pollenia_amentaria_genome_assembly,_chromosome:_4	AUGUSTUS	CDS	29097420	29097449	0.99	-	0	ID=g28037.t1.CDS1;Parent=g28037.t1;
OX031009.1_Pollenia_amentaria_genome_assembly,_chromosome:_4	AUGUSTUS	exon	29097420	29097449	.	-	.	ID=g28037.t1.exon1;Parent=g28037.t1;
OX031009.1_Pollenia_amentaria_genome_assembly,_chromosome:_4	AUGUSTUS	intron	29097450	29097529	0.99	-	.	ID=g28037.t1.intron1;Parent=g28037.t1;
OX031009.1_Pollenia_amentaria_genome_assembly,_chromosome:_4	AUGUSTUS	CDS	29097530	29097915	0.95	-	2	ID=g28037.t1.CDS2;Parent=g28037.t1;
OX031009.1_Pollenia_amentaria_genome_assembly,_chromosome:_4	AUGUSTUS	exon	29097530	29097915	.	-	.	ID=g28037.t1.exon2;Parent=g28037.t1;
OX031009.1_Pollenia_amentaria_genome_assembly,_chromosome:_4	AUGUSTUS	intron	29097916	29097963	0.28	-	.	ID=g28037.t1.intron2;Parent=g28037.t1;
OX031009.1_Pollenia_amentaria_genome_assembly,_chromosome:_4	AUGUSTUS	CDS	29097964	29097988	0.32	-	0	ID=g28037.t1.CDS3;Parent=g28037.t1;
OX031009.1_Pollenia_amentaria_genome_assembly,_chromosome:_4	AUGUSTUS	exon	29097964	29097988	.	-	.	ID=g28037.t1.exon3;Parent=g28037.t1;
OX031009.1_Pollenia_amentaria_genome_assembly,_chromosome:_4	AUGUSTUS	start_codon	29097986	29097988	.	-	0	ID=g28037.t1.start1;Parent=g28037.t1;
OX031009.1_Pollenia_amentaria_genome_assembly,_chromosome:_4	AUGUSTUS	gene	29104887	29107015	.	-	.	ID=g28038;
OX031009.1_Pollenia_amentaria_genome_assembly,_chromosome:_4	AUGUSTUS	mRNA	29104887	29107015	1	-	.	ID=g28038.t1;Parent=g28038;
OX031009.1_Pollenia_amentaria_genome_assembly,_chromosome:_4	AUGUSTUS	stop_codon	29104887	29104889	.	-	0	ID=g28038.t1.stop1;Parent=g28038.t1;
OX031009.1_Pollenia_amentaria_genome_assembly,_chromosome:_4	AUGUSTUS	CDS	29104887	29104975	1	-	2	ID=g28038.t1.CDS1;Parent=g28038.t1;
OX031009.1_Pollenia_amentaria_genome_assembly,_chromosome:_4	AUGUSTUS	exon	29104887	29104975	.	-	.	ID=g28038.t1.exon1;Parent=g28038.t1;
OX031009.1_Pollenia_amentaria_genome_assembly,_chromosome:_4	AUGUSTUS	intron	29104976	29105844	1	-	.	ID=g28038.t1.intron1;Parent=g28038.t1;
OX031009.1_Pollenia_amentaria_genome_assembly,_chromosome:_4	AUGUSTUS	CDS	29105845	29107015	1	-	0	ID=g28038.t1.CDS2;Parent=g28038.t1;
OX031009.1_Pollenia_amentaria_genome_assembly,_chromosome:_4	AUGUSTUS	exon	29105845	29107015	.	-	.	ID=g28038.t1.exon2;Parent=g28038.t1;
OX031009.1_Pollenia_amentaria_genome_assembly,_chromosome:_4	AUGUSTUS	start_codon	29107013	29107015	.	-	0	ID=g28038.t1.start1;Parent=g28038.t1;
OX031009.1_Pollenia_amentaria_genome_assembly,_chromosome:_4	GeneMark.hmm3	mRNA	29105831	29107015	.	-	.	ID=g28038.t2;Parent=g28038;
OX031009.1_Pollenia_amentaria_genome_assembly,_chromosome:_4	GeneMark.hmm3	CDS	29105831	29107015	.	-	0	ID=g28038.t2.CDS1;Parent=g28038.t2;
OX031009.1_Pollenia_amentaria_genome_assembly,_chromosome:_4	GeneMark.hmm3	exon	29105831	29107015	.	-	0	ID=g28038.t2.exon1;Parent=g28038.t2;
OX031009.1_Pollenia_amentaria_genome_assembly,_chromosome:_4	AUGUSTUS	gene	29143299	29143892	.	-	.	ID=g28039;
OX031009.1_Pollenia_amentaria_genome_assembly,_chromosome:_4	AUGUSTUS	mRNA	29143299	29143892	1	-	.	ID=g28039.t1;Parent=g28039;
OX031009.1_Pollenia_amentaria_genome_assembly,_chromosome:_4	AUGUSTUS	stop_codon	29143299	29143301	.	-	0	ID=g28039.t1.stop1;Parent=g28039.t1;
OX031009.1_Pollenia_amentaria_genome_assembly,_chromosome:_4	AUGUSTUS	CDS	29143299	29143892	1	-	0	ID=g28039.t1.CDS1;Parent=g28039.t1;
OX031009.1_Pollenia_amentaria_genome_assembly,_chromosome:_4	AUGUSTUS	exon	29143299	29143892	.	-	.	ID=g28039.t1.exon1;Parent=g28039.t1;
OX031009.1_Pollenia_amentaria_genome_assembly,_chromosome:_4	AUGUSTUS	start_codon	29143890	29143892	.	-	0	ID=g28039.t1.start1;Parent=g28039.t1;
OX031009.1_Pollenia_amentaria_genome_assembly,_chromosome:_4	AUGUSTUS	gene	29325849	29326310	.	-	.	ID=g28040;
OX031009.1_Pollenia_amentaria_genome_assembly,_chromosome:_4	AUGUSTUS	mRNA	29325849	29326310	1	-	.	ID=g28040.t1;Parent=g28040;
OX031009.1_Pollenia_amentaria_genome_assembly,_chromosome:_4	AUGUSTUS	stop_codon	29325849	29325851	.	-	0	ID=g28040.t1.stop1;Parent=g28040.t1;
OX031009.1_Pollenia_amentaria_genome_assembly,_chromosome:_4	AUGUSTUS	CDS	29325849	29326310	1	-	0	ID=g28040.t1.CDS1;Parent=g28040.t1;
OX031009.1_Pollenia_amentaria_genome_assembly,_chromosome:_4	AUGUSTUS	exon	29325849	29326310	.	-	.	ID=g28040.t1.exon1;Parent=g28040.t1;
OX031009.1_Pollenia_amentaria_genome_assembly,_chromosome:_4	AUGUSTUS	start_codon	29326308	29326310	.	-	0	ID=g28040.t1.start1;Parent=g28040.t1;
OX031009.1_Pollenia_amentaria_genome_assembly,_chromosome:_4	AUGUSTUS	gene	29330711	29331172	.	-	.	ID=g28041;
OX031009.1_Pollenia_amentaria_genome_assembly,_chromosome:_4	AUGUSTUS	mRNA	29330711	29331172	1	-	.	ID=g28041.t1;Parent=g28041;
OX031009.1_Pollenia_amentaria_genome_assembly,_chromosome:_4	AUGUSTUS	stop_codon	29330711	29330713	.	-	0	ID=g28041.t1.stop1;Parent=g28041.t1;
OX031009.1_Pollenia_amentaria_genome_assembly,_chromosome:_4	AUGUSTUS	CDS	29330711	29331172	1	-	0	ID=g28041.t1.CDS1;Parent=g28041.t1;
OX031009.1_Pollenia_amentaria_genome_assembly,_chromosome:_4	AUGUSTUS	exon	29330711	29331172	.	-	.	ID=g28041.t1.exon1;Parent=g28041.t1;
OX031009.1_Pollenia_amentaria_genome_assembly,_chromosome:_4	AUGUSTUS	start_codon	29331170	29331172	.	-	0	ID=g28041.t1.start1;Parent=g28041.t1;
OX031009.1_Pollenia_amentaria_genome_assembly,_chromosome:_4	AUGUSTUS	gene	29359363	29367035	.	+	.	ID=g28042;
OX031009.1_Pollenia_amentaria_genome_assembly,_chromosome:_4	AUGUSTUS	mRNA	29359363	29367035	0.47	+	.	ID=g28042.t1;Parent=g28042;
OX031009.1_Pollenia_amentaria_genome_assembly,_chromosome:_4	AUGUSTUS	start_codon	29359363	29359365	.	+	0	ID=g28042.t1.start1;Parent=g28042.t1;
OX031009.1_Pollenia_amentaria_genome_assembly,_chromosome:_4	AUGUSTUS	CDS	29359363	29359411	0.66	+	0	ID=g28042.t1.CDS1;Parent=g28042.t1;
OX031009.1_Pollenia_amentaria_genome_assembly,_chromosome:_4	AUGUSTUS	exon	29359363	29359411	.	+	.	ID=g28042.t1.exon1;Parent=g28042.t1;
OX031009.1_Pollenia_amentaria_genome_assembly,_chromosome:_4	AUGUSTUS	intron	29359412	29366868	0.47	+	.	ID=g28042.t1.intron1;Parent=g28042.t1;
OX031009.1_Pollenia_amentaria_genome_assembly,_chromosome:_4	AUGUSTUS	CDS	29366869	29367035	0.54	+	2	ID=g28042.t1.CDS2;Parent=g28042.t1;
OX031009.1_Pollenia_amentaria_genome_assembly,_chromosome:_4	AUGUSTUS	exon	29366869	29367035	.	+	.	ID=g28042.t1.exon2;Parent=g28042.t1;
OX031009.1_Pollenia_amentaria_genome_assembly,_chromosome:_4	AUGUSTUS	stop_codon	29367033	29367035	.	+	0	ID=g28042.t1.stop1;Parent=g28042.t1;
OX031009.1_Pollenia_amentaria_genome_assembly,_chromosome:_4	AUGUSTUS	gene	29398497	29399459	.	+	.	ID=g28043;
OX031009.1_Pollenia_amentaria_genome_assembly,_chromosome:_4	AUGUSTUS	mRNA	29398497	29399459	1	+	.	ID=g28043.t1;Parent=g28043;
OX031009.1_Pollenia_amentaria_genome_assembly,_chromosome:_4	AUGUSTUS	start_codon	29398497	29398499	.	+	0	ID=g28043.t1.start1;Parent=g28043.t1;
OX031009.1_Pollenia_amentaria_genome_assembly,_chromosome:_4	AUGUSTUS	CDS	29398497	29399459	1	+	0	ID=g28043.t1.CDS1;Parent=g28043.t1;
OX031009.1_Pollenia_amentaria_genome_assembly,_chromosome:_4	AUGUSTUS	exon	29398497	29399459	.	+	.	ID=g28043.t1.exon1;Parent=g28043.t1;
OX031009.1_Pollenia_amentaria_genome_assembly,_chromosome:_4	AUGUSTUS	stop_codon	29399457	29399459	.	+	0	ID=g28043.t1.stop1;Parent=g28043.t1;
OX031009.1_Pollenia_amentaria_genome_assembly,_chromosome:_4	AUGUSTUS	gene	29406474	29411828	.	-	.	ID=g28044;
OX031009.1_Pollenia_amentaria_genome_assembly,_chromosome:_4	AUGUSTUS	mRNA	29406474	29411828	1	-	.	ID=g28044.t1;Parent=g28044;
OX031009.1_Pollenia_amentaria_genome_assembly,_chromosome:_4	AUGUSTUS	stop_codon	29406474	29406476	.	-	0	ID=g28044.t1.stop1;Parent=g28044.t1;
OX031009.1_Pollenia_amentaria_genome_assembly,_chromosome:_4	AUGUSTUS	CDS	29406474	29406659	1	-	0	ID=g28044.t1.CDS1;Parent=g28044.t1;
OX031009.1_Pollenia_amentaria_genome_assembly,_chromosome:_4	AUGUSTUS	exon	29406474	29406659	.	-	.	ID=g28044.t1.exon1;Parent=g28044.t1;
OX031009.1_Pollenia_amentaria_genome_assembly,_chromosome:_4	AUGUSTUS	intron	29406660	29406725	1	-	.	ID=g28044.t1.intron1;Parent=g28044.t1;
OX031009.1_Pollenia_amentaria_genome_assembly,_chromosome:_4	AUGUSTUS	CDS	29406726	29407067	1	-	0	ID=g28044.t1.CDS2;Parent=g28044.t1;
OX031009.1_Pollenia_amentaria_genome_assembly,_chromosome:_4	AUGUSTUS	exon	29406726	29407067	.	-	.	ID=g28044.t1.exon2;Parent=g28044.t1;
OX031009.1_Pollenia_amentaria_genome_assembly,_chromosome:_4	AUGUSTUS	intron	29407068	29411127	1	-	.	ID=g28044.t1.intron2;Parent=g28044.t1;
OX031009.1_Pollenia_amentaria_genome_assembly,_chromosome:_4	AUGUSTUS	CDS	29411128	29411313	1	-	0	ID=g28044.t1.CDS3;Parent=g28044.t1;
OX031009.1_Pollenia_amentaria_genome_assembly,_chromosome:_4	AUGUSTUS	exon	29411128	29411313	.	-	.	ID=g28044.t1.exon3;Parent=g28044.t1;
OX031009.1_Pollenia_amentaria_genome_assembly,_chromosome:_4	AUGUSTUS	intron	29411314	29411372	1	-	.	ID=g28044.t1.intron3;Parent=g28044.t1;
OX031009.1_Pollenia_amentaria_genome_assembly,_chromosome:_4	AUGUSTUS	CDS	29411373	29411531	1	-	0	ID=g28044.t1.CDS4;Parent=g28044.t1;
OX031009.1_Pollenia_amentaria_genome_assembly,_chromosome:_4	AUGUSTUS	exon	29411373	29411531	.	-	.	ID=g28044.t1.exon4;Parent=g28044.t1;
OX031009.1_Pollenia_amentaria_genome_assembly,_chromosome:_4	AUGUSTUS	intron	29411532	29411638	1	-	.	ID=g28044.t1.intron4;Parent=g28044.t1;
OX031009.1_Pollenia_amentaria_genome_assembly,_chromosome:_4	AUGUSTUS	CDS	29411639	29411722	1	-	0	ID=g28044.t1.CDS5;Parent=g28044.t1;
OX031009.1_Pollenia_amentaria_genome_assembly,_chromosome:_4	AUGUSTUS	exon	29411639	29411722	.	-	.	ID=g28044.t1.exon5;Parent=g28044.t1;
OX031009.1_Pollenia_amentaria_genome_assembly,_chromosome:_4	AUGUSTUS	intron	29411723	29411777	1	-	.	ID=g28044.t1.intron5;Parent=g28044.t1;
OX031009.1_Pollenia_amentaria_genome_assembly,_chromosome:_4	AUGUSTUS	CDS	29411778	29411828	1	-	0	ID=g28044.t1.CDS6;Parent=g28044.t1;
OX031009.1_Pollenia_amentaria_genome_assembly,_chromosome:_4	AUGUSTUS	exon	29411778	29411828	.	-	.	ID=g28044.t1.exon6;Parent=g28044.t1;
OX031009.1_Pollenia_amentaria_genome_assembly,_chromosome:_4	AUGUSTUS	start_codon	29411826	29411828	.	-	0	ID=g28044.t1.start1;Parent=g28044.t1;
OX031009.1_Pollenia_amentaria_genome_assembly,_chromosome:_4	GeneMark.hmm3	mRNA	29406474	29411788	.	-	.	ID=g28044.t2;Parent=g28044;
OX031009.1_Pollenia_amentaria_genome_assembly,_chromosome:_4	GeneMark.hmm3	stop_codon	29406474	29406476	.	-	0	ID=g28044.t2.stop1;Parent=g28044.t2;
OX031009.1_Pollenia_amentaria_genome_assembly,_chromosome:_4	GeneMark.hmm3	CDS	29406474	29406659	.	-	0	ID=g28044.t2.CDS1;Parent=g28044.t2;
OX031009.1_Pollenia_amentaria_genome_assembly,_chromosome:_4	GeneMark.hmm3	exon	29406474	29406659	0	-	.	ID=g28044.t2.exon1;Parent=g28044.t2;
OX031009.1_Pollenia_amentaria_genome_assembly,_chromosome:_4	GeneMark.hmm3	intron	29406660	29406725	.	-	0	ID=g28044.t2.intron1;Parent=g28044.t2;
OX031009.1_Pollenia_amentaria_genome_assembly,_chromosome:_4	GeneMark.hmm3	CDS	29406726	29407067	.	-	0	ID=g28044.t2.CDS2;Parent=g28044.t2;
OX031009.1_Pollenia_amentaria_genome_assembly,_chromosome:_4	GeneMark.hmm3	exon	29406726	29407067	0	-	.	ID=g28044.t2.exon2;Parent=g28044.t2;
OX031009.1_Pollenia_amentaria_genome_assembly,_chromosome:_4	GeneMark.hmm3	intron	29407068	29411127	.	-	0	ID=g28044.t2.intron2;Parent=g28044.t2;
OX031009.1_Pollenia_amentaria_genome_assembly,_chromosome:_4	GeneMark.hmm3	CDS	29411128	29411313	.	-	0	ID=g28044.t2.CDS3;Parent=g28044.t2;
OX031009.1_Pollenia_amentaria_genome_assembly,_chromosome:_4	GeneMark.hmm3	exon	29411128	29411313	0	-	.	ID=g28044.t2.exon3;Parent=g28044.t2;
OX031009.1_Pollenia_amentaria_genome_assembly,_chromosome:_4	GeneMark.hmm3	intron	29411314	29411372	.	-	0	ID=g28044.t2.intron3;Parent=g28044.t2;
OX031009.1_Pollenia_amentaria_genome_assembly,_chromosome:_4	GeneMark.hmm3	CDS	29411373	29411531	.	-	0	ID=g28044.t2.CDS4;Parent=g28044.t2;
OX031009.1_Pollenia_amentaria_genome_assembly,_chromosome:_4	GeneMark.hmm3	exon	29411373	29411531	0	-	.	ID=g28044.t2.exon4;Parent=g28044.t2;
OX031009.1_Pollenia_amentaria_genome_assembly,_chromosome:_4	GeneMark.hmm3	intron	29411532	29411638	.	-	0	ID=g28044.t2.intron4;Parent=g28044.t2;
OX031009.1_Pollenia_amentaria_genome_assembly,_chromosome:_4	GeneMark.hmm3	CDS	29411639	29411788	.	-	0	ID=g28044.t2.CDS5;Parent=g28044.t2;
OX031009.1_Pollenia_amentaria_genome_assembly,_chromosome:_4	GeneMark.hmm3	exon	29411639	29411788	0	-	.	ID=g28044.t2.exon5;Parent=g28044.t2;
OX031009.1_Pollenia_amentaria_genome_assembly,_chromosome:_4	GeneMark.hmm3	start_codon	29411786	29411788	.	-	0	ID=g28044.t2.start1;Parent=g28044.t2;
OX031009.1_Pollenia_amentaria_genome_assembly,_chromosome:_4	AUGUSTUS	gene	29475853	29481607	.	-	.	ID=g28045;
OX031009.1_Pollenia_amentaria_genome_assembly,_chromosome:_4	AUGUSTUS	mRNA	29475853	29481607	1	-	.	ID=g28045.t1;Parent=g28045;
OX031009.1_Pollenia_amentaria_genome_assembly,_chromosome:_4	AUGUSTUS	stop_codon	29475853	29475855	.	-	0	ID=g28045.t1.stop1;Parent=g28045.t1;
OX031009.1_Pollenia_amentaria_genome_assembly,_chromosome:_4	AUGUSTUS	CDS	29475853	29475999	1	-	0	ID=g28045.t1.CDS1;Parent=g28045.t1;
OX031009.1_Pollenia_amentaria_genome_assembly,_chromosome:_4	AUGUSTUS	exon	29475853	29475999	.	-	.	ID=g28045.t1.exon1;Parent=g28045.t1;
OX031009.1_Pollenia_amentaria_genome_assembly,_chromosome:_4	AUGUSTUS	intron	29476000	29476063	1	-	.	ID=g28045.t1.intron1;Parent=g28045.t1;
OX031009.1_Pollenia_amentaria_genome_assembly,_chromosome:_4	AUGUSTUS	CDS	29476064	29476405	1	-	0	ID=g28045.t1.CDS2;Parent=g28045.t1;
OX031009.1_Pollenia_amentaria_genome_assembly,_chromosome:_4	AUGUSTUS	exon	29476064	29476405	.	-	.	ID=g28045.t1.exon2;Parent=g28045.t1;
OX031009.1_Pollenia_amentaria_genome_assembly,_chromosome:_4	AUGUSTUS	intron	29476406	29476468	1	-	.	ID=g28045.t1.intron2;Parent=g28045.t1;
OX031009.1_Pollenia_amentaria_genome_assembly,_chromosome:_4	AUGUSTUS	CDS	29476469	29476633	1	-	0	ID=g28045.t1.CDS3;Parent=g28045.t1;
OX031009.1_Pollenia_amentaria_genome_assembly,_chromosome:_4	AUGUSTUS	exon	29476469	29476633	.	-	.	ID=g28045.t1.exon3;Parent=g28045.t1;
OX031009.1_Pollenia_amentaria_genome_assembly,_chromosome:_4	AUGUSTUS	intron	29476634	29477308	1	-	.	ID=g28045.t1.intron3;Parent=g28045.t1;
OX031009.1_Pollenia_amentaria_genome_assembly,_chromosome:_4	AUGUSTUS	CDS	29477309	29477467	1	-	0	ID=g28045.t1.CDS4;Parent=g28045.t1;
OX031009.1_Pollenia_amentaria_genome_assembly,_chromosome:_4	AUGUSTUS	exon	29477309	29477467	.	-	.	ID=g28045.t1.exon4;Parent=g28045.t1;
OX031009.1_Pollenia_amentaria_genome_assembly,_chromosome:_4	AUGUSTUS	intron	29477468	29477544	1	-	.	ID=g28045.t1.intron4;Parent=g28045.t1;
OX031009.1_Pollenia_amentaria_genome_assembly,_chromosome:_4	AUGUSTUS	CDS	29477545	29477625	1	-	0	ID=g28045.t1.CDS5;Parent=g28045.t1;
OX031009.1_Pollenia_amentaria_genome_assembly,_chromosome:_4	AUGUSTUS	exon	29477545	29477625	.	-	.	ID=g28045.t1.exon5;Parent=g28045.t1;
OX031009.1_Pollenia_amentaria_genome_assembly,_chromosome:_4	AUGUSTUS	intron	29477626	29481309	1	-	.	ID=g28045.t1.intron5;Parent=g28045.t1;
OX031009.1_Pollenia_amentaria_genome_assembly,_chromosome:_4	AUGUSTUS	CDS	29481310	29481408	1	-	0	ID=g28045.t1.CDS6;Parent=g28045.t1;
OX031009.1_Pollenia_amentaria_genome_assembly,_chromosome:_4	AUGUSTUS	exon	29481310	29481408	.	-	.	ID=g28045.t1.exon6;Parent=g28045.t1;
OX031009.1_Pollenia_amentaria_genome_assembly,_chromosome:_4	AUGUSTUS	intron	29481409	29481472	1	-	.	ID=g28045.t1.intron6;Parent=g28045.t1;
OX031009.1_Pollenia_amentaria_genome_assembly,_chromosome:_4	AUGUSTUS	CDS	29481473	29481607	1	-	0	ID=g28045.t1.CDS7;Parent=g28045.t1;
OX031009.1_Pollenia_amentaria_genome_assembly,_chromosome:_4	AUGUSTUS	exon	29481473	29481607	.	-	.	ID=g28045.t1.exon7;Parent=g28045.t1;
OX031009.1_Pollenia_amentaria_genome_assembly,_chromosome:_4	AUGUSTUS	start_codon	29481605	29481607	.	-	0	ID=g28045.t1.start1;Parent=g28045.t1;
OX031009.1_Pollenia_amentaria_genome_assembly,_chromosome:_4	AUGUSTUS	gene	29498738	29508069	.	-	.	ID=g28046;
OX031009.1_Pollenia_amentaria_genome_assembly,_chromosome:_4	AUGUSTUS	mRNA	29498738	29508069	1	-	.	ID=g28046.t1;Parent=g28046;
OX031009.1_Pollenia_amentaria_genome_assembly,_chromosome:_4	AUGUSTUS	stop_codon	29498738	29498740	.	-	0	ID=g28046.t1.stop1;Parent=g28046.t1;
OX031009.1_Pollenia_amentaria_genome_assembly,_chromosome:_4	AUGUSTUS	CDS	29498738	29498926	1	-	0	ID=g28046.t1.CDS1;Parent=g28046.t1;
OX031009.1_Pollenia_amentaria_genome_assembly,_chromosome:_4	AUGUSTUS	exon	29498738	29498926	.	-	.	ID=g28046.t1.exon1;Parent=g28046.t1;
OX031009.1_Pollenia_amentaria_genome_assembly,_chromosome:_4	AUGUSTUS	intron	29498927	29501890	1	-	.	ID=g28046.t1.intron1;Parent=g28046.t1;
OX031009.1_Pollenia_amentaria_genome_assembly,_chromosome:_4	AUGUSTUS	CDS	29501891	29502577	1	-	0	ID=g28046.t1.CDS2;Parent=g28046.t1;
OX031009.1_Pollenia_amentaria_genome_assembly,_chromosome:_4	AUGUSTUS	exon	29501891	29502577	.	-	.	ID=g28046.t1.exon2;Parent=g28046.t1;
OX031009.1_Pollenia_amentaria_genome_assembly,_chromosome:_4	AUGUSTUS	intron	29502578	29503017	1	-	.	ID=g28046.t1.intron2;Parent=g28046.t1;
OX031009.1_Pollenia_amentaria_genome_assembly,_chromosome:_4	AUGUSTUS	CDS	29503018	29503101	1	-	0	ID=g28046.t1.CDS3;Parent=g28046.t1;
OX031009.1_Pollenia_amentaria_genome_assembly,_chromosome:_4	AUGUSTUS	exon	29503018	29503101	.	-	.	ID=g28046.t1.exon3;Parent=g28046.t1;
OX031009.1_Pollenia_amentaria_genome_assembly,_chromosome:_4	AUGUSTUS	intron	29503102	29503174	1	-	.	ID=g28046.t1.intron3;Parent=g28046.t1;
OX031009.1_Pollenia_amentaria_genome_assembly,_chromosome:_4	AUGUSTUS	CDS	29503175	29503273	1	-	0	ID=g28046.t1.CDS4;Parent=g28046.t1;
OX031009.1_Pollenia_amentaria_genome_assembly,_chromosome:_4	AUGUSTUS	exon	29503175	29503273	.	-	.	ID=g28046.t1.exon4;Parent=g28046.t1;
OX031009.1_Pollenia_amentaria_genome_assembly,_chromosome:_4	AUGUSTUS	intron	29503274	29507901	1	-	.	ID=g28046.t1.intron4;Parent=g28046.t1;
OX031009.1_Pollenia_amentaria_genome_assembly,_chromosome:_4	AUGUSTUS	CDS	29507902	29508069	1	-	0	ID=g28046.t1.CDS5;Parent=g28046.t1;
OX031009.1_Pollenia_amentaria_genome_assembly,_chromosome:_4	AUGUSTUS	exon	29507902	29508069	.	-	.	ID=g28046.t1.exon5;Parent=g28046.t1;
OX031009.1_Pollenia_amentaria_genome_assembly,_chromosome:_4	AUGUSTUS	start_codon	29508067	29508069	.	-	0	ID=g28046.t1.start1;Parent=g28046.t1;
OX031009.1_Pollenia_amentaria_genome_assembly,_chromosome:_4	AUGUSTUS	gene	29551615	29551944	.	+	.	ID=g28047;
OX031009.1_Pollenia_amentaria_genome_assembly,_chromosome:_4	AUGUSTUS	mRNA	29551615	29551944	1	+	.	ID=g28047.t1;Parent=g28047;
OX031009.1_Pollenia_amentaria_genome_assembly,_chromosome:_4	AUGUSTUS	start_codon	29551615	29551617	.	+	0	ID=g28047.t1.start1;Parent=g28047.t1;
OX031009.1_Pollenia_amentaria_genome_assembly,_chromosome:_4	AUGUSTUS	CDS	29551615	29551944	1	+	0	ID=g28047.t1.CDS1;Parent=g28047.t1;
OX031009.1_Pollenia_amentaria_genome_assembly,_chromosome:_4	AUGUSTUS	exon	29551615	29551944	.	+	.	ID=g28047.t1.exon1;Parent=g28047.t1;
OX031009.1_Pollenia_amentaria_genome_assembly,_chromosome:_4	AUGUSTUS	stop_codon	29551942	29551944	.	+	0	ID=g28047.t1.stop1;Parent=g28047.t1;
OX031009.1_Pollenia_amentaria_genome_assembly,_chromosome:_4	AUGUSTUS	gene	29552110	29552544	.	+	.	ID=g28048;
OX031009.1_Pollenia_amentaria_genome_assembly,_chromosome:_4	AUGUSTUS	mRNA	29552110	29552544	0.95	+	.	ID=g28048.t1;Parent=g28048;
OX031009.1_Pollenia_amentaria_genome_assembly,_chromosome:_4	AUGUSTUS	start_codon	29552110	29552112	.	+	0	ID=g28048.t1.start1;Parent=g28048.t1;
OX031009.1_Pollenia_amentaria_genome_assembly,_chromosome:_4	AUGUSTUS	CDS	29552110	29552544	0.95	+	0	ID=g28048.t1.CDS1;Parent=g28048.t1;
OX031009.1_Pollenia_amentaria_genome_assembly,_chromosome:_4	AUGUSTUS	exon	29552110	29552544	.	+	.	ID=g28048.t1.exon1;Parent=g28048.t1;
OX031009.1_Pollenia_amentaria_genome_assembly,_chromosome:_4	AUGUSTUS	stop_codon	29552542	29552544	.	+	0	ID=g28048.t1.stop1;Parent=g28048.t1;
OX031009.1_Pollenia_amentaria_genome_assembly,_chromosome:_4	AUGUSTUS	gene	29555519	29556205	.	-	.	ID=g28049;
OX031009.1_Pollenia_amentaria_genome_assembly,_chromosome:_4	AUGUSTUS	mRNA	29555519	29556205	1	-	.	ID=g28049.t1;Parent=g28049;
OX031009.1_Pollenia_amentaria_genome_assembly,_chromosome:_4	AUGUSTUS	stop_codon	29555519	29555521	.	-	0	ID=g28049.t1.stop1;Parent=g28049.t1;
OX031009.1_Pollenia_amentaria_genome_assembly,_chromosome:_4	AUGUSTUS	CDS	29555519	29555754	1	-	2	ID=g28049.t1.CDS1;Parent=g28049.t1;
OX031009.1_Pollenia_amentaria_genome_assembly,_chromosome:_4	AUGUSTUS	exon	29555519	29555754	.	-	.	ID=g28049.t1.exon1;Parent=g28049.t1;
OX031009.1_Pollenia_amentaria_genome_assembly,_chromosome:_4	AUGUSTUS	intron	29555755	29555820	1	-	.	ID=g28049.t1.intron1;Parent=g28049.t1;
OX031009.1_Pollenia_amentaria_genome_assembly,_chromosome:_4	AUGUSTUS	CDS	29555821	29556205	1	-	0	ID=g28049.t1.CDS2;Parent=g28049.t1;
OX031009.1_Pollenia_amentaria_genome_assembly,_chromosome:_4	AUGUSTUS	exon	29555821	29556205	.	-	.	ID=g28049.t1.exon2;Parent=g28049.t1;
OX031009.1_Pollenia_amentaria_genome_assembly,_chromosome:_4	AUGUSTUS	start_codon	29556203	29556205	.	-	0	ID=g28049.t1.start1;Parent=g28049.t1;
OX031009.1_Pollenia_amentaria_genome_assembly,_chromosome:_4	AUGUSTUS	gene	29559649	29560335	.	+	.	ID=g28050;
OX031009.1_Pollenia_amentaria_genome_assembly,_chromosome:_4	AUGUSTUS	mRNA	29559649	29560335	1	+	.	ID=g28050.t1;Parent=g28050;
OX031009.1_Pollenia_amentaria_genome_assembly,_chromosome:_4	AUGUSTUS	start_codon	29559649	29559651	.	+	0	ID=g28050.t1.start1;Parent=g28050.t1;
OX031009.1_Pollenia_amentaria_genome_assembly,_chromosome:_4	AUGUSTUS	CDS	29559649	29559988	1	+	0	ID=g28050.t1.CDS1;Parent=g28050.t1;
OX031009.1_Pollenia_amentaria_genome_assembly,_chromosome:_4	AUGUSTUS	exon	29559649	29559988	.	+	.	ID=g28050.t1.exon1;Parent=g28050.t1;
OX031009.1_Pollenia_amentaria_genome_assembly,_chromosome:_4	AUGUSTUS	intron	29559989	29560063	1	+	.	ID=g28050.t1.intron1;Parent=g28050.t1;
OX031009.1_Pollenia_amentaria_genome_assembly,_chromosome:_4	AUGUSTUS	CDS	29560064	29560335	1	+	2	ID=g28050.t1.CDS2;Parent=g28050.t1;
OX031009.1_Pollenia_amentaria_genome_assembly,_chromosome:_4	AUGUSTUS	exon	29560064	29560335	.	+	.	ID=g28050.t1.exon2;Parent=g28050.t1;
OX031009.1_Pollenia_amentaria_genome_assembly,_chromosome:_4	AUGUSTUS	stop_codon	29560333	29560335	.	+	0	ID=g28050.t1.stop1;Parent=g28050.t1;
OX031009.1_Pollenia_amentaria_genome_assembly,_chromosome:_4	AUGUSTUS	gene	29563831	29564424	.	+	.	ID=g28051;
OX031009.1_Pollenia_amentaria_genome_assembly,_chromosome:_4	AUGUSTUS	mRNA	29563831	29564424	1	+	.	ID=g28051.t1;Parent=g28051;
OX031009.1_Pollenia_amentaria_genome_assembly,_chromosome:_4	AUGUSTUS	start_codon	29563831	29563833	.	+	0	ID=g28051.t1.start1;Parent=g28051.t1;
OX031009.1_Pollenia_amentaria_genome_assembly,_chromosome:_4	AUGUSTUS	CDS	29563831	29564197	1	+	0	ID=g28051.t1.CDS1;Parent=g28051.t1;
OX031009.1_Pollenia_amentaria_genome_assembly,_chromosome:_4	AUGUSTUS	exon	29563831	29564197	.	+	.	ID=g28051.t1.exon1;Parent=g28051.t1;
OX031009.1_Pollenia_amentaria_genome_assembly,_chromosome:_4	AUGUSTUS	intron	29564198	29564275	1	+	.	ID=g28051.t1.intron1;Parent=g28051.t1;
OX031009.1_Pollenia_amentaria_genome_assembly,_chromosome:_4	AUGUSTUS	CDS	29564276	29564424	1	+	2	ID=g28051.t1.CDS2;Parent=g28051.t1;
OX031009.1_Pollenia_amentaria_genome_assembly,_chromosome:_4	AUGUSTUS	exon	29564276	29564424	.	+	.	ID=g28051.t1.exon2;Parent=g28051.t1;
OX031009.1_Pollenia_amentaria_genome_assembly,_chromosome:_4	AUGUSTUS	stop_codon	29564422	29564424	.	+	0	ID=g28051.t1.stop1;Parent=g28051.t1;
OX031009.1_Pollenia_amentaria_genome_assembly,_chromosome:_4	AUGUSTUS	gene	29580772	29581465	.	+	.	ID=g28052;
OX031009.1_Pollenia_amentaria_genome_assembly,_chromosome:_4	AUGUSTUS	mRNA	29580772	29581465	1	+	.	ID=g28052.t1;Parent=g28052;
OX031009.1_Pollenia_amentaria_genome_assembly,_chromosome:_4	AUGUSTUS	start_codon	29580772	29580774	.	+	0	ID=g28052.t1.start1;Parent=g28052.t1;
OX031009.1_Pollenia_amentaria_genome_assembly,_chromosome:_4	AUGUSTUS	CDS	29580772	29581132	1	+	0	ID=g28052.t1.CDS1;Parent=g28052.t1;
OX031009.1_Pollenia_amentaria_genome_assembly,_chromosome:_4	AUGUSTUS	exon	29580772	29581132	.	+	.	ID=g28052.t1.exon1;Parent=g28052.t1;
OX031009.1_Pollenia_amentaria_genome_assembly,_chromosome:_4	AUGUSTUS	intron	29581133	29581199	1	+	.	ID=g28052.t1.intron1;Parent=g28052.t1;
OX031009.1_Pollenia_amentaria_genome_assembly,_chromosome:_4	AUGUSTUS	CDS	29581200	29581465	1	+	2	ID=g28052.t1.CDS2;Parent=g28052.t1;
OX031009.1_Pollenia_amentaria_genome_assembly,_chromosome:_4	AUGUSTUS	exon	29581200	29581465	.	+	.	ID=g28052.t1.exon2;Parent=g28052.t1;
OX031009.1_Pollenia_amentaria_genome_assembly,_chromosome:_4	AUGUSTUS	stop_codon	29581463	29581465	.	+	0	ID=g28052.t1.stop1;Parent=g28052.t1;
OX031009.1_Pollenia_amentaria_genome_assembly,_chromosome:_4	AUGUSTUS	gene	29606216	29636769	.	+	.	ID=g28053;
OX031009.1_Pollenia_amentaria_genome_assembly,_chromosome:_4	AUGUSTUS	mRNA	29606216	29636769	0.33	+	.	ID=g28053.t1;Parent=g28053;
OX031009.1_Pollenia_amentaria_genome_assembly,_chromosome:_4	AUGUSTUS	start_codon	29606216	29606218	.	+	0	ID=g28053.t1.start1;Parent=g28053.t1;
OX031009.1_Pollenia_amentaria_genome_assembly,_chromosome:_4	AUGUSTUS	CDS	29606216	29606230	0.33	+	0	ID=g28053.t1.CDS1;Parent=g28053.t1;
OX031009.1_Pollenia_amentaria_genome_assembly,_chromosome:_4	AUGUSTUS	exon	29606216	29606230	.	+	.	ID=g28053.t1.exon1;Parent=g28053.t1;
OX031009.1_Pollenia_amentaria_genome_assembly,_chromosome:_4	AUGUSTUS	intron	29606231	29606613	0.45	+	.	ID=g28053.t1.intron1;Parent=g28053.t1;
OX031009.1_Pollenia_amentaria_genome_assembly,_chromosome:_4	AUGUSTUS	CDS	29606614	29606769	0.98	+	0	ID=g28053.t1.CDS2;Parent=g28053.t1;
OX031009.1_Pollenia_amentaria_genome_assembly,_chromosome:_4	AUGUSTUS	exon	29606614	29606769	.	+	.	ID=g28053.t1.exon2;Parent=g28053.t1;
OX031009.1_Pollenia_amentaria_genome_assembly,_chromosome:_4	AUGUSTUS	intron	29606770	29635629	0.98	+	.	ID=g28053.t1.intron2;Parent=g28053.t1;
OX031009.1_Pollenia_amentaria_genome_assembly,_chromosome:_4	AUGUSTUS	CDS	29635630	29636769	1	+	0	ID=g28053.t1.CDS3;Parent=g28053.t1;
OX031009.1_Pollenia_amentaria_genome_assembly,_chromosome:_4	AUGUSTUS	exon	29635630	29636769	.	+	.	ID=g28053.t1.exon3;Parent=g28053.t1;
OX031009.1_Pollenia_amentaria_genome_assembly,_chromosome:_4	AUGUSTUS	stop_codon	29636767	29636769	.	+	0	ID=g28053.t1.stop1;Parent=g28053.t1;
OX031009.1_Pollenia_amentaria_genome_assembly,_chromosome:_4	AUGUSTUS	gene	29709887	29722877	.	+	.	ID=g28054;
OX031009.1_Pollenia_amentaria_genome_assembly,_chromosome:_4	AUGUSTUS	mRNA	29709887	29722877	0.65	+	.	ID=g28054.t1;Parent=g28054;
OX031009.1_Pollenia_amentaria_genome_assembly,_chromosome:_4	AUGUSTUS	start_codon	29709887	29709889	.	+	0	ID=g28054.t1.start1;Parent=g28054.t1;
OX031009.1_Pollenia_amentaria_genome_assembly,_chromosome:_4	AUGUSTUS	CDS	29709887	29709892	0.65	+	0	ID=g28054.t1.CDS1;Parent=g28054.t1;
OX031009.1_Pollenia_amentaria_genome_assembly,_chromosome:_4	AUGUSTUS	exon	29709887	29709892	.	+	.	ID=g28054.t1.exon1;Parent=g28054.t1;
OX031009.1_Pollenia_amentaria_genome_assembly,_chromosome:_4	AUGUSTUS	intron	29709893	29715924	0.65	+	.	ID=g28054.t1.intron1;Parent=g28054.t1;
OX031009.1_Pollenia_amentaria_genome_assembly,_chromosome:_4	AUGUSTUS	CDS	29715925	29720995	0.99	+	0	ID=g28054.t1.CDS2;Parent=g28054.t1;
OX031009.1_Pollenia_amentaria_genome_assembly,_chromosome:_4	AUGUSTUS	exon	29715925	29720995	.	+	.	ID=g28054.t1.exon2;Parent=g28054.t1;
OX031009.1_Pollenia_amentaria_genome_assembly,_chromosome:_4	AUGUSTUS	intron	29720996	29721065	1	+	.	ID=g28054.t1.intron2;Parent=g28054.t1;
OX031009.1_Pollenia_amentaria_genome_assembly,_chromosome:_4	AUGUSTUS	CDS	29721066	29721218	1	+	2	ID=g28054.t1.CDS3;Parent=g28054.t1;
OX031009.1_Pollenia_amentaria_genome_assembly,_chromosome:_4	AUGUSTUS	exon	29721066	29721218	.	+	.	ID=g28054.t1.exon3;Parent=g28054.t1;
OX031009.1_Pollenia_amentaria_genome_assembly,_chromosome:_4	AUGUSTUS	intron	29721219	29721275	1	+	.	ID=g28054.t1.intron3;Parent=g28054.t1;
OX031009.1_Pollenia_amentaria_genome_assembly,_chromosome:_4	AUGUSTUS	CDS	29721276	29721472	1	+	2	ID=g28054.t1.CDS4;Parent=g28054.t1;
OX031009.1_Pollenia_amentaria_genome_assembly,_chromosome:_4	AUGUSTUS	exon	29721276	29721472	.	+	.	ID=g28054.t1.exon4;Parent=g28054.t1;
OX031009.1_Pollenia_amentaria_genome_assembly,_chromosome:_4	AUGUSTUS	intron	29721473	29722634	1	+	.	ID=g28054.t1.intron4;Parent=g28054.t1;
OX031009.1_Pollenia_amentaria_genome_assembly,_chromosome:_4	AUGUSTUS	CDS	29722635	29722877	1	+	0	ID=g28054.t1.CDS5;Parent=g28054.t1;
OX031009.1_Pollenia_amentaria_genome_assembly,_chromosome:_4	AUGUSTUS	exon	29722635	29722877	.	+	.	ID=g28054.t1.exon5;Parent=g28054.t1;
OX031009.1_Pollenia_amentaria_genome_assembly,_chromosome:_4	AUGUSTUS	stop_codon	29722875	29722877	.	+	0	ID=g28054.t1.stop1;Parent=g28054.t1;
OX031009.1_Pollenia_amentaria_genome_assembly,_chromosome:_4	AUGUSTUS	gene	29730507	29731829	.	+	.	ID=g28055;
OX031009.1_Pollenia_amentaria_genome_assembly,_chromosome:_4	AUGUSTUS	mRNA	29730507	29731829	1	+	.	ID=g28055.t1;Parent=g28055;
OX031009.1_Pollenia_amentaria_genome_assembly,_chromosome:_4	AUGUSTUS	start_codon	29730507	29730509	.	+	0	ID=g28055.t1.start1;Parent=g28055.t1;
OX031009.1_Pollenia_amentaria_genome_assembly,_chromosome:_4	AUGUSTUS	CDS	29730507	29731829	1	+	0	ID=g28055.t1.CDS1;Parent=g28055.t1;
OX031009.1_Pollenia_amentaria_genome_assembly,_chromosome:_4	AUGUSTUS	exon	29730507	29731829	.	+	.	ID=g28055.t1.exon1;Parent=g28055.t1;
OX031009.1_Pollenia_amentaria_genome_assembly,_chromosome:_4	AUGUSTUS	stop_codon	29731827	29731829	.	+	0	ID=g28055.t1.stop1;Parent=g28055.t1;
OX031009.1_Pollenia_amentaria_genome_assembly,_chromosome:_4	AUGUSTUS	gene	29732117	29735122	.	+	.	ID=g28056;
OX031009.1_Pollenia_amentaria_genome_assembly,_chromosome:_4	AUGUSTUS	mRNA	29732117	29735122	1	+	.	ID=g28056.t1;Parent=g28056;
OX031009.1_Pollenia_amentaria_genome_assembly,_chromosome:_4	AUGUSTUS	start_codon	29732117	29732119	.	+	0	ID=g28056.t1.start1;Parent=g28056.t1;
OX031009.1_Pollenia_amentaria_genome_assembly,_chromosome:_4	AUGUSTUS	CDS	29732117	29735122	1	+	0	ID=g28056.t1.CDS1;Parent=g28056.t1;
OX031009.1_Pollenia_amentaria_genome_assembly,_chromosome:_4	AUGUSTUS	exon	29732117	29735122	.	+	.	ID=g28056.t1.exon1;Parent=g28056.t1;
OX031009.1_Pollenia_amentaria_genome_assembly,_chromosome:_4	AUGUSTUS	stop_codon	29735120	29735122	.	+	0	ID=g28056.t1.stop1;Parent=g28056.t1;
OX031009.1_Pollenia_amentaria_genome_assembly,_chromosome:_4	AUGUSTUS	gene	29740696	29744190	.	-	.	ID=g28057;
OX031009.1_Pollenia_amentaria_genome_assembly,_chromosome:_4	AUGUSTUS	mRNA	29740696	29744190	0.76	-	.	ID=g28057.t1;Parent=g28057;
OX031009.1_Pollenia_amentaria_genome_assembly,_chromosome:_4	AUGUSTUS	stop_codon	29740696	29740698	.	-	0	ID=g28057.t1.stop1;Parent=g28057.t1;
OX031009.1_Pollenia_amentaria_genome_assembly,_chromosome:_4	AUGUSTUS	CDS	29740696	29740949	1	-	2	ID=g28057.t1.CDS1;Parent=g28057.t1;
OX031009.1_Pollenia_amentaria_genome_assembly,_chromosome:_4	AUGUSTUS	exon	29740696	29740949	.	-	.	ID=g28057.t1.exon1;Parent=g28057.t1;
OX031009.1_Pollenia_amentaria_genome_assembly,_chromosome:_4	AUGUSTUS	intron	29740950	29741366	1	-	.	ID=g28057.t1.intron1;Parent=g28057.t1;
OX031009.1_Pollenia_amentaria_genome_assembly,_chromosome:_4	AUGUSTUS	CDS	29741367	29741538	1	-	0	ID=g28057.t1.CDS2;Parent=g28057.t1;
OX031009.1_Pollenia_amentaria_genome_assembly,_chromosome:_4	AUGUSTUS	exon	29741367	29741538	.	-	.	ID=g28057.t1.exon2;Parent=g28057.t1;
OX031009.1_Pollenia_amentaria_genome_assembly,_chromosome:_4	AUGUSTUS	intron	29741539	29743469	1	-	.	ID=g28057.t1.intron2;Parent=g28057.t1;
OX031009.1_Pollenia_amentaria_genome_assembly,_chromosome:_4	AUGUSTUS	CDS	29743470	29743567	1	-	2	ID=g28057.t1.CDS3;Parent=g28057.t1;
OX031009.1_Pollenia_amentaria_genome_assembly,_chromosome:_4	AUGUSTUS	exon	29743470	29743567	.	-	.	ID=g28057.t1.exon3;Parent=g28057.t1;
OX031009.1_Pollenia_amentaria_genome_assembly,_chromosome:_4	AUGUSTUS	intron	29743568	29743628	1	-	.	ID=g28057.t1.intron3;Parent=g28057.t1;
OX031009.1_Pollenia_amentaria_genome_assembly,_chromosome:_4	AUGUSTUS	CDS	29743629	29743887	1	-	0	ID=g28057.t1.CDS4;Parent=g28057.t1;
OX031009.1_Pollenia_amentaria_genome_assembly,_chromosome:_4	AUGUSTUS	exon	29743629	29743887	.	-	.	ID=g28057.t1.exon4;Parent=g28057.t1;
OX031009.1_Pollenia_amentaria_genome_assembly,_chromosome:_4	AUGUSTUS	intron	29743888	29744187	0.76	-	.	ID=g28057.t1.intron4;Parent=g28057.t1;
OX031009.1_Pollenia_amentaria_genome_assembly,_chromosome:_4	AUGUSTUS	CDS	29744188	29744190	0.76	-	0	ID=g28057.t1.CDS5;Parent=g28057.t1;
OX031009.1_Pollenia_amentaria_genome_assembly,_chromosome:_4	AUGUSTUS	exon	29744188	29744190	.	-	.	ID=g28057.t1.exon5;Parent=g28057.t1;
OX031009.1_Pollenia_amentaria_genome_assembly,_chromosome:_4	AUGUSTUS	start_codon	29744188	29744190	.	-	0	ID=g28057.t1.start1;Parent=g28057.t1;
OX031009.1_Pollenia_amentaria_genome_assembly,_chromosome:_4	AUGUSTUS	gene	29756504	29760423	.	-	.	ID=g28058;
OX031009.1_Pollenia_amentaria_genome_assembly,_chromosome:_4	AUGUSTUS	mRNA	29756504	29760423	0.91	-	.	ID=g28058.t1;Parent=g28058;
OX031009.1_Pollenia_amentaria_genome_assembly,_chromosome:_4	AUGUSTUS	stop_codon	29756504	29756506	.	-	0	ID=g28058.t1.stop1;Parent=g28058.t1;
OX031009.1_Pollenia_amentaria_genome_assembly,_chromosome:_4	AUGUSTUS	CDS	29756504	29757870	1	-	2	ID=g28058.t1.CDS1;Parent=g28058.t1;
OX031009.1_Pollenia_amentaria_genome_assembly,_chromosome:_4	AUGUSTUS	exon	29756504	29757870	.	-	.	ID=g28058.t1.exon1;Parent=g28058.t1;
OX031009.1_Pollenia_amentaria_genome_assembly,_chromosome:_4	AUGUSTUS	intron	29757871	29758116	1	-	.	ID=g28058.t1.intron1;Parent=g28058.t1;
OX031009.1_Pollenia_amentaria_genome_assembly,_chromosome:_4	AUGUSTUS	CDS	29758117	29758760	1	-	1	ID=g28058.t1.CDS2;Parent=g28058.t1;
OX031009.1_Pollenia_amentaria_genome_assembly,_chromosome:_4	AUGUSTUS	exon	29758117	29758760	.	-	.	ID=g28058.t1.exon2;Parent=g28058.t1;
OX031009.1_Pollenia_amentaria_genome_assembly,_chromosome:_4	AUGUSTUS	intron	29758761	29758825	1	-	.	ID=g28058.t1.intron2;Parent=g28058.t1;
OX031009.1_Pollenia_amentaria_genome_assembly,_chromosome:_4	AUGUSTUS	CDS	29758826	29760423	0.91	-	0	ID=g28058.t1.CDS3;Parent=g28058.t1;
OX031009.1_Pollenia_amentaria_genome_assembly,_chromosome:_4	AUGUSTUS	exon	29758826	29760423	.	-	.	ID=g28058.t1.exon3;Parent=g28058.t1;
OX031009.1_Pollenia_amentaria_genome_assembly,_chromosome:_4	AUGUSTUS	start_codon	29760421	29760423	.	-	0	ID=g28058.t1.start1;Parent=g28058.t1;
OX031009.1_Pollenia_amentaria_genome_assembly,_chromosome:_4	AUGUSTUS	gene	29772392	29810531	.	-	.	ID=g28059;
OX031009.1_Pollenia_amentaria_genome_assembly,_chromosome:_4	AUGUSTUS	mRNA	29772392	29810531	0.49	-	.	ID=g28059.t1;Parent=g28059;
OX031009.1_Pollenia_amentaria_genome_assembly,_chromosome:_4	AUGUSTUS	stop_codon	29772392	29772394	.	-	0	ID=g28059.t1.stop1;Parent=g28059.t1;
OX031009.1_Pollenia_amentaria_genome_assembly,_chromosome:_4	AUGUSTUS	CDS	29772392	29772575	1	-	1	ID=g28059.t1.CDS1;Parent=g28059.t1;
OX031009.1_Pollenia_amentaria_genome_assembly,_chromosome:_4	AUGUSTUS	exon	29772392	29772575	.	-	.	ID=g28059.t1.exon1;Parent=g28059.t1;
OX031009.1_Pollenia_amentaria_genome_assembly,_chromosome:_4	AUGUSTUS	intron	29772576	29772642	1	-	.	ID=g28059.t1.intron1;Parent=g28059.t1;
OX031009.1_Pollenia_amentaria_genome_assembly,_chromosome:_4	AUGUSTUS	CDS	29772643	29772823	1	-	2	ID=g28059.t1.CDS2;Parent=g28059.t1;
OX031009.1_Pollenia_amentaria_genome_assembly,_chromosome:_4	AUGUSTUS	exon	29772643	29772823	.	-	.	ID=g28059.t1.exon2;Parent=g28059.t1;
OX031009.1_Pollenia_amentaria_genome_assembly,_chromosome:_4	AUGUSTUS	intron	29772824	29779339	1	-	.	ID=g28059.t1.intron2;Parent=g28059.t1;
OX031009.1_Pollenia_amentaria_genome_assembly,_chromosome:_4	AUGUSTUS	CDS	29779340	29779497	1	-	1	ID=g28059.t1.CDS3;Parent=g28059.t1;
OX031009.1_Pollenia_amentaria_genome_assembly,_chromosome:_4	AUGUSTUS	exon	29779340	29779497	.	-	.	ID=g28059.t1.exon3;Parent=g28059.t1;
OX031009.1_Pollenia_amentaria_genome_assembly,_chromosome:_4	AUGUSTUS	intron	29779498	29779634	1	-	.	ID=g28059.t1.intron3;Parent=g28059.t1;
OX031009.1_Pollenia_amentaria_genome_assembly,_chromosome:_4	AUGUSTUS	CDS	29779635	29779834	1	-	0	ID=g28059.t1.CDS4;Parent=g28059.t1;
OX031009.1_Pollenia_amentaria_genome_assembly,_chromosome:_4	AUGUSTUS	exon	29779635	29779834	.	-	.	ID=g28059.t1.exon4;Parent=g28059.t1;
OX031009.1_Pollenia_amentaria_genome_assembly,_chromosome:_4	AUGUSTUS	intron	29779835	29810495	0.49	-	.	ID=g28059.t1.intron4;Parent=g28059.t1;
OX031009.1_Pollenia_amentaria_genome_assembly,_chromosome:_4	AUGUSTUS	CDS	29810496	29810531	0.49	-	0	ID=g28059.t1.CDS5;Parent=g28059.t1;
OX031009.1_Pollenia_amentaria_genome_assembly,_chromosome:_4	AUGUSTUS	exon	29810496	29810531	.	-	.	ID=g28059.t1.exon5;Parent=g28059.t1;
OX031009.1_Pollenia_amentaria_genome_assembly,_chromosome:_4	AUGUSTUS	start_codon	29810529	29810531	.	-	0	ID=g28059.t1.start1;Parent=g28059.t1;
OX031009.1_Pollenia_amentaria_genome_assembly,_chromosome:_4	AUGUSTUS	gene	29849029	29858251	.	-	.	ID=g28060;
OX031009.1_Pollenia_amentaria_genome_assembly,_chromosome:_4	AUGUSTUS	mRNA	29849029	29858251	1	-	.	ID=g28060.t1;Parent=g28060;
OX031009.1_Pollenia_amentaria_genome_assembly,_chromosome:_4	AUGUSTUS	stop_codon	29849029	29849031	.	-	0	ID=g28060.t1.stop1;Parent=g28060.t1;
OX031009.1_Pollenia_amentaria_genome_assembly,_chromosome:_4	AUGUSTUS	CDS	29849029	29849181	1	-	0	ID=g28060.t1.CDS1;Parent=g28060.t1;
OX031009.1_Pollenia_amentaria_genome_assembly,_chromosome:_4	AUGUSTUS	exon	29849029	29849181	.	-	.	ID=g28060.t1.exon1;Parent=g28060.t1;
OX031009.1_Pollenia_amentaria_genome_assembly,_chromosome:_4	AUGUSTUS	intron	29849182	29850122	1	-	.	ID=g28060.t1.intron1;Parent=g28060.t1;
OX031009.1_Pollenia_amentaria_genome_assembly,_chromosome:_4	AUGUSTUS	CDS	29850123	29850293	1	-	0	ID=g28060.t1.CDS2;Parent=g28060.t1;
OX031009.1_Pollenia_amentaria_genome_assembly,_chromosome:_4	AUGUSTUS	exon	29850123	29850293	.	-	.	ID=g28060.t1.exon2;Parent=g28060.t1;
OX031009.1_Pollenia_amentaria_genome_assembly,_chromosome:_4	AUGUSTUS	intron	29850294	29850582	1	-	.	ID=g28060.t1.intron2;Parent=g28060.t1;
OX031009.1_Pollenia_amentaria_genome_assembly,_chromosome:_4	AUGUSTUS	CDS	29850583	29851409	1	-	2	ID=g28060.t1.CDS3;Parent=g28060.t1;
OX031009.1_Pollenia_amentaria_genome_assembly,_chromosome:_4	AUGUSTUS	exon	29850583	29851409	.	-	.	ID=g28060.t1.exon3;Parent=g28060.t1;
OX031009.1_Pollenia_amentaria_genome_assembly,_chromosome:_4	AUGUSTUS	intron	29851410	29851478	1	-	.	ID=g28060.t1.intron3;Parent=g28060.t1;
OX031009.1_Pollenia_amentaria_genome_assembly,_chromosome:_4	AUGUSTUS	CDS	29851479	29851887	1	-	0	ID=g28060.t1.CDS4;Parent=g28060.t1;
OX031009.1_Pollenia_amentaria_genome_assembly,_chromosome:_4	AUGUSTUS	exon	29851479	29851887	.	-	.	ID=g28060.t1.exon4;Parent=g28060.t1;
OX031009.1_Pollenia_amentaria_genome_assembly,_chromosome:_4	AUGUSTUS	intron	29851888	29858152	1	-	.	ID=g28060.t1.intron4;Parent=g28060.t1;
OX031009.1_Pollenia_amentaria_genome_assembly,_chromosome:_4	AUGUSTUS	CDS	29858153	29858251	1	-	0	ID=g28060.t1.CDS5;Parent=g28060.t1;
OX031009.1_Pollenia_amentaria_genome_assembly,_chromosome:_4	AUGUSTUS	exon	29858153	29858251	.	-	.	ID=g28060.t1.exon5;Parent=g28060.t1;
OX031009.1_Pollenia_amentaria_genome_assembly,_chromosome:_4	AUGUSTUS	start_codon	29858249	29858251	.	-	0	ID=g28060.t1.start1;Parent=g28060.t1;
OX031009.1_Pollenia_amentaria_genome_assembly,_chromosome:_4	AUGUSTUS	gene	29861498	29861853	.	+	.	ID=g28061;
OX031009.1_Pollenia_amentaria_genome_assembly,_chromosome:_4	AUGUSTUS	mRNA	29861498	29861853	1	+	.	ID=g28061.t1;Parent=g28061;
OX031009.1_Pollenia_amentaria_genome_assembly,_chromosome:_4	AUGUSTUS	start_codon	29861498	29861500	.	+	0	ID=g28061.t1.start1;Parent=g28061.t1;
OX031009.1_Pollenia_amentaria_genome_assembly,_chromosome:_4	AUGUSTUS	CDS	29861498	29861626	1	+	0	ID=g28061.t1.CDS1;Parent=g28061.t1;
OX031009.1_Pollenia_amentaria_genome_assembly,_chromosome:_4	AUGUSTUS	exon	29861498	29861626	.	+	.	ID=g28061.t1.exon1;Parent=g28061.t1;
OX031009.1_Pollenia_amentaria_genome_assembly,_chromosome:_4	AUGUSTUS	intron	29861627	29861694	1	+	.	ID=g28061.t1.intron1;Parent=g28061.t1;
OX031009.1_Pollenia_amentaria_genome_assembly,_chromosome:_4	AUGUSTUS	CDS	29861695	29861853	1	+	0	ID=g28061.t1.CDS2;Parent=g28061.t1;
OX031009.1_Pollenia_amentaria_genome_assembly,_chromosome:_4	AUGUSTUS	exon	29861695	29861853	.	+	.	ID=g28061.t1.exon2;Parent=g28061.t1;
OX031009.1_Pollenia_amentaria_genome_assembly,_chromosome:_4	AUGUSTUS	stop_codon	29861851	29861853	.	+	0	ID=g28061.t1.stop1;Parent=g28061.t1;
OX031009.1_Pollenia_amentaria_genome_assembly,_chromosome:_4	AUGUSTUS	gene	29864066	29871104	.	-	.	ID=g28062;
OX031009.1_Pollenia_amentaria_genome_assembly,_chromosome:_4	AUGUSTUS	mRNA	29864066	29871104	1	-	.	ID=g28062.t1;Parent=g28062;
OX031009.1_Pollenia_amentaria_genome_assembly,_chromosome:_4	AUGUSTUS	stop_codon	29864066	29864068	.	-	0	ID=g28062.t1.stop1;Parent=g28062.t1;
OX031009.1_Pollenia_amentaria_genome_assembly,_chromosome:_4	AUGUSTUS	CDS	29864066	29864748	1	-	2	ID=g28062.t1.CDS1;Parent=g28062.t1;
OX031009.1_Pollenia_amentaria_genome_assembly,_chromosome:_4	AUGUSTUS	exon	29864066	29864748	.	-	.	ID=g28062.t1.exon1;Parent=g28062.t1;
OX031009.1_Pollenia_amentaria_genome_assembly,_chromosome:_4	AUGUSTUS	intron	29864749	29865048	1	-	.	ID=g28062.t1.intron1;Parent=g28062.t1;
OX031009.1_Pollenia_amentaria_genome_assembly,_chromosome:_4	AUGUSTUS	CDS	29865049	29865320	1	-	1	ID=g28062.t1.CDS2;Parent=g28062.t1;
OX031009.1_Pollenia_amentaria_genome_assembly,_chromosome:_4	AUGUSTUS	exon	29865049	29865320	.	-	.	ID=g28062.t1.exon2;Parent=g28062.t1;
OX031009.1_Pollenia_amentaria_genome_assembly,_chromosome:_4	AUGUSTUS	intron	29865321	29869459	1	-	.	ID=g28062.t1.intron2;Parent=g28062.t1;
OX031009.1_Pollenia_amentaria_genome_assembly,_chromosome:_4	AUGUSTUS	CDS	29869460	29869637	1	-	2	ID=g28062.t1.CDS3;Parent=g28062.t1;
OX031009.1_Pollenia_amentaria_genome_assembly,_chromosome:_4	AUGUSTUS	exon	29869460	29869637	.	-	.	ID=g28062.t1.exon3;Parent=g28062.t1;
OX031009.1_Pollenia_amentaria_genome_assembly,_chromosome:_4	AUGUSTUS	intron	29869638	29869725	1	-	.	ID=g28062.t1.intron3;Parent=g28062.t1;
OX031009.1_Pollenia_amentaria_genome_assembly,_chromosome:_4	AUGUSTUS	CDS	29869726	29869893	1	-	2	ID=g28062.t1.CDS4;Parent=g28062.t1;
OX031009.1_Pollenia_amentaria_genome_assembly,_chromosome:_4	AUGUSTUS	exon	29869726	29869893	.	-	.	ID=g28062.t1.exon4;Parent=g28062.t1;
OX031009.1_Pollenia_amentaria_genome_assembly,_chromosome:_4	AUGUSTUS	intron	29869894	29869949	1	-	.	ID=g28062.t1.intron4;Parent=g28062.t1;
OX031009.1_Pollenia_amentaria_genome_assembly,_chromosome:_4	AUGUSTUS	CDS	29869950	29870750	1	-	2	ID=g28062.t1.CDS5;Parent=g28062.t1;
OX031009.1_Pollenia_amentaria_genome_assembly,_chromosome:_4	AUGUSTUS	exon	29869950	29870750	.	-	.	ID=g28062.t1.exon5;Parent=g28062.t1;
OX031009.1_Pollenia_amentaria_genome_assembly,_chromosome:_4	AUGUSTUS	intron	29870751	29871070	1	-	.	ID=g28062.t1.intron5;Parent=g28062.t1;
OX031009.1_Pollenia_amentaria_genome_assembly,_chromosome:_4	AUGUSTUS	CDS	29871071	29871104	1	-	0	ID=g28062.t1.CDS6;Parent=g28062.t1;
OX031009.1_Pollenia_amentaria_genome_assembly,_chromosome:_4	AUGUSTUS	exon	29871071	29871104	.	-	.	ID=g28062.t1.exon6;Parent=g28062.t1;
OX031009.1_Pollenia_amentaria_genome_assembly,_chromosome:_4	AUGUSTUS	start_codon	29871102	29871104	.	-	0	ID=g28062.t1.start1;Parent=g28062.t1;
OX031009.1_Pollenia_amentaria_genome_assembly,_chromosome:_4	AUGUSTUS	mRNA	29864066	29871104	1	-	.	ID=g28062.t2;Parent=g28062;
OX031009.1_Pollenia_amentaria_genome_assembly,_chromosome:_4	AUGUSTUS	stop_codon	29864066	29864068	.	-	0	ID=g28062.t2.stop1;Parent=g28062.t2;
OX031009.1_Pollenia_amentaria_genome_assembly,_chromosome:_4	AUGUSTUS	CDS	29864066	29864748	1	-	2	ID=g28062.t2.CDS1;Parent=g28062.t2;
OX031009.1_Pollenia_amentaria_genome_assembly,_chromosome:_4	AUGUSTUS	exon	29864066	29864748	.	-	.	ID=g28062.t2.exon1;Parent=g28062.t2;
OX031009.1_Pollenia_amentaria_genome_assembly,_chromosome:_4	AUGUSTUS	intron	29864749	29865048	1	-	.	ID=g28062.t2.intron1;Parent=g28062.t2;
OX031009.1_Pollenia_amentaria_genome_assembly,_chromosome:_4	AUGUSTUS	CDS	29865049	29865320	1	-	1	ID=g28062.t2.CDS2;Parent=g28062.t2;
OX031009.1_Pollenia_amentaria_genome_assembly,_chromosome:_4	AUGUSTUS	exon	29865049	29865320	.	-	.	ID=g28062.t2.exon2;Parent=g28062.t2;
OX031009.1_Pollenia_amentaria_genome_assembly,_chromosome:_4	AUGUSTUS	intron	29865321	29869459	1	-	.	ID=g28062.t2.intron2;Parent=g28062.t2;
OX031009.1_Pollenia_amentaria_genome_assembly,_chromosome:_4	AUGUSTUS	CDS	29869460	29869637	1	-	2	ID=g28062.t2.CDS3;Parent=g28062.t2;
OX031009.1_Pollenia_amentaria_genome_assembly,_chromosome:_4	AUGUSTUS	exon	29869460	29869637	.	-	.	ID=g28062.t2.exon3;Parent=g28062.t2;
OX031009.1_Pollenia_amentaria_genome_assembly,_chromosome:_4	AUGUSTUS	intron	29869638	29869749	1	-	.	ID=g28062.t2.intron3;Parent=g28062.t2;
OX031009.1_Pollenia_amentaria_genome_assembly,_chromosome:_4	AUGUSTUS	CDS	29869750	29869893	1	-	2	ID=g28062.t2.CDS4;Parent=g28062.t2;
OX031009.1_Pollenia_amentaria_genome_assembly,_chromosome:_4	AUGUSTUS	exon	29869750	29869893	.	-	.	ID=g28062.t2.exon4;Parent=g28062.t2;
OX031009.1_Pollenia_amentaria_genome_assembly,_chromosome:_4	AUGUSTUS	intron	29869894	29869949	1	-	.	ID=g28062.t2.intron4;Parent=g28062.t2;
OX031009.1_Pollenia_amentaria_genome_assembly,_chromosome:_4	AUGUSTUS	CDS	29869950	29870750	1	-	2	ID=g28062.t2.CDS5;Parent=g28062.t2;
OX031009.1_Pollenia_amentaria_genome_assembly,_chromosome:_4	AUGUSTUS	exon	29869950	29870750	.	-	.	ID=g28062.t2.exon5;Parent=g28062.t2;
OX031009.1_Pollenia_amentaria_genome_assembly,_chromosome:_4	AUGUSTUS	intron	29870751	29871070	1	-	.	ID=g28062.t2.intron5;Parent=g28062.t2;
OX031009.1_Pollenia_amentaria_genome_assembly,_chromosome:_4	AUGUSTUS	CDS	29871071	29871104	1	-	0	ID=g28062.t2.CDS6;Parent=g28062.t2;
OX031009.1_Pollenia_amentaria_genome_assembly,_chromosome:_4	AUGUSTUS	exon	29871071	29871104	.	-	.	ID=g28062.t2.exon6;Parent=g28062.t2;
OX031009.1_Pollenia_amentaria_genome_assembly,_chromosome:_4	AUGUSTUS	start_codon	29871102	29871104	.	-	0	ID=g28062.t2.start1;Parent=g28062.t2;
OX031009.1_Pollenia_amentaria_genome_assembly,_chromosome:_4	AUGUSTUS	gene	29877093	29881186	.	-	.	ID=g28063;
OX031009.1_Pollenia_amentaria_genome_assembly,_chromosome:_4	AUGUSTUS	mRNA	29877093	29881186	1	-	.	ID=g28063.t1;Parent=g28063;
OX031009.1_Pollenia_amentaria_genome_assembly,_chromosome:_4	AUGUSTUS	stop_codon	29877093	29877095	.	-	0	ID=g28063.t1.stop1;Parent=g28063.t1;
OX031009.1_Pollenia_amentaria_genome_assembly,_chromosome:_4	AUGUSTUS	CDS	29877093	29877208	1	-	2	ID=g28063.t1.CDS1;Parent=g28063.t1;
OX031009.1_Pollenia_amentaria_genome_assembly,_chromosome:_4	AUGUSTUS	exon	29877093	29877208	.	-	.	ID=g28063.t1.exon1;Parent=g28063.t1;
OX031009.1_Pollenia_amentaria_genome_assembly,_chromosome:_4	AUGUSTUS	intron	29877209	29877278	1	-	.	ID=g28063.t1.intron1;Parent=g28063.t1;
OX031009.1_Pollenia_amentaria_genome_assembly,_chromosome:_4	AUGUSTUS	CDS	29877279	29877397	1	-	1	ID=g28063.t1.CDS2;Parent=g28063.t1;
OX031009.1_Pollenia_amentaria_genome_assembly,_chromosome:_4	AUGUSTUS	exon	29877279	29877397	.	-	.	ID=g28063.t1.exon2;Parent=g28063.t1;
OX031009.1_Pollenia_amentaria_genome_assembly,_chromosome:_4	AUGUSTUS	intron	29877398	29878092	1	-	.	ID=g28063.t1.intron2;Parent=g28063.t1;
OX031009.1_Pollenia_amentaria_genome_assembly,_chromosome:_4	AUGUSTUS	CDS	29878093	29878460	1	-	0	ID=g28063.t1.CDS3;Parent=g28063.t1;
OX031009.1_Pollenia_amentaria_genome_assembly,_chromosome:_4	AUGUSTUS	exon	29878093	29878460	.	-	.	ID=g28063.t1.exon3;Parent=g28063.t1;
OX031009.1_Pollenia_amentaria_genome_assembly,_chromosome:_4	AUGUSTUS	intron	29878461	29878533	1	-	.	ID=g28063.t1.intron3;Parent=g28063.t1;
OX031009.1_Pollenia_amentaria_genome_assembly,_chromosome:_4	AUGUSTUS	CDS	29878534	29878756	1	-	1	ID=g28063.t1.CDS4;Parent=g28063.t1;
OX031009.1_Pollenia_amentaria_genome_assembly,_chromosome:_4	AUGUSTUS	exon	29878534	29878756	.	-	.	ID=g28063.t1.exon4;Parent=g28063.t1;
OX031009.1_Pollenia_amentaria_genome_assembly,_chromosome:_4	AUGUSTUS	intron	29878757	29880131	1	-	.	ID=g28063.t1.intron4;Parent=g28063.t1;
OX031009.1_Pollenia_amentaria_genome_assembly,_chromosome:_4	AUGUSTUS	CDS	29880132	29880319	1	-	0	ID=g28063.t1.CDS5;Parent=g28063.t1;
OX031009.1_Pollenia_amentaria_genome_assembly,_chromosome:_4	AUGUSTUS	exon	29880132	29880319	.	-	.	ID=g28063.t1.exon5;Parent=g28063.t1;
OX031009.1_Pollenia_amentaria_genome_assembly,_chromosome:_4	AUGUSTUS	intron	29880320	29880378	1	-	.	ID=g28063.t1.intron5;Parent=g28063.t1;
OX031009.1_Pollenia_amentaria_genome_assembly,_chromosome:_4	AUGUSTUS	CDS	29880379	29880550	1	-	1	ID=g28063.t1.CDS6;Parent=g28063.t1;
OX031009.1_Pollenia_amentaria_genome_assembly,_chromosome:_4	AUGUSTUS	exon	29880379	29880550	.	-	.	ID=g28063.t1.exon6;Parent=g28063.t1;
OX031009.1_Pollenia_amentaria_genome_assembly,_chromosome:_4	AUGUSTUS	intron	29880551	29880617	1	-	.	ID=g28063.t1.intron6;Parent=g28063.t1;
OX031009.1_Pollenia_amentaria_genome_assembly,_chromosome:_4	AUGUSTUS	CDS	29880618	29881186	1	-	0	ID=g28063.t1.CDS7;Parent=g28063.t1;
OX031009.1_Pollenia_amentaria_genome_assembly,_chromosome:_4	AUGUSTUS	exon	29880618	29881186	.	-	.	ID=g28063.t1.exon7;Parent=g28063.t1;
OX031009.1_Pollenia_amentaria_genome_assembly,_chromosome:_4	AUGUSTUS	start_codon	29881184	29881186	.	-	0	ID=g28063.t1.start1;Parent=g28063.t1;
OX031009.1_Pollenia_amentaria_genome_assembly,_chromosome:_4	AUGUSTUS	gene	29898917	29918291	.	-	.	ID=g28064;
OX031009.1_Pollenia_amentaria_genome_assembly,_chromosome:_4	AUGUSTUS	mRNA	29898917	29918291	1	-	.	ID=g28064.t1;Parent=g28064;
OX031009.1_Pollenia_amentaria_genome_assembly,_chromosome:_4	AUGUSTUS	stop_codon	29898917	29898919	.	-	0	ID=g28064.t1.stop1;Parent=g28064.t1;
OX031009.1_Pollenia_amentaria_genome_assembly,_chromosome:_4	AUGUSTUS	CDS	29898917	29899074	1	-	2	ID=g28064.t1.CDS1;Parent=g28064.t1;
OX031009.1_Pollenia_amentaria_genome_assembly,_chromosome:_4	AUGUSTUS	exon	29898917	29899074	.	-	.	ID=g28064.t1.exon1;Parent=g28064.t1;
OX031009.1_Pollenia_amentaria_genome_assembly,_chromosome:_4	AUGUSTUS	intron	29899075	29899166	1	-	.	ID=g28064.t1.intron1;Parent=g28064.t1;
OX031009.1_Pollenia_amentaria_genome_assembly,_chromosome:_4	AUGUSTUS	CDS	29899167	29900090	1	-	2	ID=g28064.t1.CDS2;Parent=g28064.t1;
OX031009.1_Pollenia_amentaria_genome_assembly,_chromosome:_4	AUGUSTUS	exon	29899167	29900090	.	-	.	ID=g28064.t1.exon2;Parent=g28064.t1;
OX031009.1_Pollenia_amentaria_genome_assembly,_chromosome:_4	AUGUSTUS	intron	29900091	29901550	1	-	.	ID=g28064.t1.intron2;Parent=g28064.t1;
OX031009.1_Pollenia_amentaria_genome_assembly,_chromosome:_4	AUGUSTUS	CDS	29901551	29901836	1	-	0	ID=g28064.t1.CDS3;Parent=g28064.t1;
OX031009.1_Pollenia_amentaria_genome_assembly,_chromosome:_4	AUGUSTUS	exon	29901551	29901836	.	-	.	ID=g28064.t1.exon3;Parent=g28064.t1;
OX031009.1_Pollenia_amentaria_genome_assembly,_chromosome:_4	AUGUSTUS	intron	29901837	29901892	1	-	.	ID=g28064.t1.intron3;Parent=g28064.t1;
OX031009.1_Pollenia_amentaria_genome_assembly,_chromosome:_4	AUGUSTUS	CDS	29901893	29902243	1	-	0	ID=g28064.t1.CDS4;Parent=g28064.t1;
OX031009.1_Pollenia_amentaria_genome_assembly,_chromosome:_4	AUGUSTUS	exon	29901893	29902243	.	-	.	ID=g28064.t1.exon4;Parent=g28064.t1;
OX031009.1_Pollenia_amentaria_genome_assembly,_chromosome:_4	AUGUSTUS	intron	29902244	29902350	1	-	.	ID=g28064.t1.intron4;Parent=g28064.t1;
OX031009.1_Pollenia_amentaria_genome_assembly,_chromosome:_4	AUGUSTUS	CDS	29902351	29902662	1	-	0	ID=g28064.t1.CDS5;Parent=g28064.t1;
OX031009.1_Pollenia_amentaria_genome_assembly,_chromosome:_4	AUGUSTUS	exon	29902351	29902662	.	-	.	ID=g28064.t1.exon5;Parent=g28064.t1;
OX031009.1_Pollenia_amentaria_genome_assembly,_chromosome:_4	AUGUSTUS	intron	29902663	29902725	1	-	.	ID=g28064.t1.intron5;Parent=g28064.t1;
OX031009.1_Pollenia_amentaria_genome_assembly,_chromosome:_4	AUGUSTUS	CDS	29902726	29902921	1	-	1	ID=g28064.t1.CDS6;Parent=g28064.t1;
OX031009.1_Pollenia_amentaria_genome_assembly,_chromosome:_4	AUGUSTUS	exon	29902726	29902921	.	-	.	ID=g28064.t1.exon6;Parent=g28064.t1;
OX031009.1_Pollenia_amentaria_genome_assembly,_chromosome:_4	AUGUSTUS	intron	29902922	29903029	1	-	.	ID=g28064.t1.intron6;Parent=g28064.t1;
OX031009.1_Pollenia_amentaria_genome_assembly,_chromosome:_4	AUGUSTUS	CDS	29903030	29903217	1	-	0	ID=g28064.t1.CDS7;Parent=g28064.t1;
OX031009.1_Pollenia_amentaria_genome_assembly,_chromosome:_4	AUGUSTUS	exon	29903030	29903217	.	-	.	ID=g28064.t1.exon7;Parent=g28064.t1;
OX031009.1_Pollenia_amentaria_genome_assembly,_chromosome:_4	AUGUSTUS	intron	29903218	29904965	1	-	.	ID=g28064.t1.intron7;Parent=g28064.t1;
OX031009.1_Pollenia_amentaria_genome_assembly,_chromosome:_4	AUGUSTUS	CDS	29904966	29906218	1	-	2	ID=g28064.t1.CDS8;Parent=g28064.t1;
OX031009.1_Pollenia_amentaria_genome_assembly,_chromosome:_4	AUGUSTUS	exon	29904966	29906218	.	-	.	ID=g28064.t1.exon8;Parent=g28064.t1;
OX031009.1_Pollenia_amentaria_genome_assembly,_chromosome:_4	AUGUSTUS	intron	29906219	29906279	1	-	.	ID=g28064.t1.intron8;Parent=g28064.t1;
OX031009.1_Pollenia_amentaria_genome_assembly,_chromosome:_4	AUGUSTUS	CDS	29906280	29908231	1	-	1	ID=g28064.t1.CDS9;Parent=g28064.t1;
OX031009.1_Pollenia_amentaria_genome_assembly,_chromosome:_4	AUGUSTUS	exon	29906280	29908231	.	-	.	ID=g28064.t1.exon9;Parent=g28064.t1;
OX031009.1_Pollenia_amentaria_genome_assembly,_chromosome:_4	AUGUSTUS	intron	29908232	29916249	1	-	.	ID=g28064.t1.intron9;Parent=g28064.t1;
OX031009.1_Pollenia_amentaria_genome_assembly,_chromosome:_4	AUGUSTUS	CDS	29916250	29917492	1	-	2	ID=g28064.t1.CDS10;Parent=g28064.t1;
OX031009.1_Pollenia_amentaria_genome_assembly,_chromosome:_4	AUGUSTUS	exon	29916250	29917492	.	-	.	ID=g28064.t1.exon10;Parent=g28064.t1;
OX031009.1_Pollenia_amentaria_genome_assembly,_chromosome:_4	AUGUSTUS	intron	29917493	29917669	1	-	.	ID=g28064.t1.intron10;Parent=g28064.t1;
OX031009.1_Pollenia_amentaria_genome_assembly,_chromosome:_4	AUGUSTUS	CDS	29917670	29918291	1	-	0	ID=g28064.t1.CDS11;Parent=g28064.t1;
OX031009.1_Pollenia_amentaria_genome_assembly,_chromosome:_4	AUGUSTUS	exon	29917670	29918291	.	-	.	ID=g28064.t1.exon11;Parent=g28064.t1;
OX031009.1_Pollenia_amentaria_genome_assembly,_chromosome:_4	AUGUSTUS	start_codon	29918289	29918291	.	-	0	ID=g28064.t1.start1;Parent=g28064.t1;
OX031009.1_Pollenia_amentaria_genome_assembly,_chromosome:_4	AUGUSTUS	mRNA	29898917	29918291	1	-	.	ID=g28064.t2;Parent=g28064;
OX031009.1_Pollenia_amentaria_genome_assembly,_chromosome:_4	AUGUSTUS	stop_codon	29898917	29898919	.	-	0	ID=g28064.t2.stop1;Parent=g28064.t2;
OX031009.1_Pollenia_amentaria_genome_assembly,_chromosome:_4	AUGUSTUS	CDS	29898917	29899074	1	-	2	ID=g28064.t2.CDS1;Parent=g28064.t2;
OX031009.1_Pollenia_amentaria_genome_assembly,_chromosome:_4	AUGUSTUS	exon	29898917	29899074	.	-	.	ID=g28064.t2.exon1;Parent=g28064.t2;
OX031009.1_Pollenia_amentaria_genome_assembly,_chromosome:_4	AUGUSTUS	intron	29899075	29899166	1	-	.	ID=g28064.t2.intron1;Parent=g28064.t2;
OX031009.1_Pollenia_amentaria_genome_assembly,_chromosome:_4	AUGUSTUS	CDS	29899167	29900090	1	-	2	ID=g28064.t2.CDS2;Parent=g28064.t2;
OX031009.1_Pollenia_amentaria_genome_assembly,_chromosome:_4	AUGUSTUS	exon	29899167	29900090	.	-	.	ID=g28064.t2.exon2;Parent=g28064.t2;
OX031009.1_Pollenia_amentaria_genome_assembly,_chromosome:_4	AUGUSTUS	intron	29900091	29901550	1	-	.	ID=g28064.t2.intron2;Parent=g28064.t2;
OX031009.1_Pollenia_amentaria_genome_assembly,_chromosome:_4	AUGUSTUS	CDS	29901551	29901836	1	-	0	ID=g28064.t2.CDS3;Parent=g28064.t2;
OX031009.1_Pollenia_amentaria_genome_assembly,_chromosome:_4	AUGUSTUS	exon	29901551	29901836	.	-	.	ID=g28064.t2.exon3;Parent=g28064.t2;
OX031009.1_Pollenia_amentaria_genome_assembly,_chromosome:_4	AUGUSTUS	intron	29901837	29901892	1	-	.	ID=g28064.t2.intron3;Parent=g28064.t2;
OX031009.1_Pollenia_amentaria_genome_assembly,_chromosome:_4	AUGUSTUS	CDS	29901893	29902222	1	-	0	ID=g28064.t2.CDS4;Parent=g28064.t2;
OX031009.1_Pollenia_amentaria_genome_assembly,_chromosome:_4	AUGUSTUS	exon	29901893	29902222	.	-	.	ID=g28064.t2.exon4;Parent=g28064.t2;
OX031009.1_Pollenia_amentaria_genome_assembly,_chromosome:_4	AUGUSTUS	intron	29902223	29902350	1	-	.	ID=g28064.t2.intron4;Parent=g28064.t2;
OX031009.1_Pollenia_amentaria_genome_assembly,_chromosome:_4	AUGUSTUS	CDS	29902351	29902662	1	-	0	ID=g28064.t2.CDS5;Parent=g28064.t2;
OX031009.1_Pollenia_amentaria_genome_assembly,_chromosome:_4	AUGUSTUS	exon	29902351	29902662	.	-	.	ID=g28064.t2.exon5;Parent=g28064.t2;
OX031009.1_Pollenia_amentaria_genome_assembly,_chromosome:_4	AUGUSTUS	intron	29902663	29902725	1	-	.	ID=g28064.t2.intron5;Parent=g28064.t2;
OX031009.1_Pollenia_amentaria_genome_assembly,_chromosome:_4	AUGUSTUS	CDS	29902726	29902921	1	-	1	ID=g28064.t2.CDS6;Parent=g28064.t2;
OX031009.1_Pollenia_amentaria_genome_assembly,_chromosome:_4	AUGUSTUS	exon	29902726	29902921	.	-	.	ID=g28064.t2.exon6;Parent=g28064.t2;
OX031009.1_Pollenia_amentaria_genome_assembly,_chromosome:_4	AUGUSTUS	intron	29902922	29903029	1	-	.	ID=g28064.t2.intron6;Parent=g28064.t2;
OX031009.1_Pollenia_amentaria_genome_assembly,_chromosome:_4	AUGUSTUS	CDS	29903030	29903217	1	-	0	ID=g28064.t2.CDS7;Parent=g28064.t2;
OX031009.1_Pollenia_amentaria_genome_assembly,_chromosome:_4	AUGUSTUS	exon	29903030	29903217	.	-	.	ID=g28064.t2.exon7;Parent=g28064.t2;
OX031009.1_Pollenia_amentaria_genome_assembly,_chromosome:_4	AUGUSTUS	intron	29903218	29904965	1	-	.	ID=g28064.t2.intron7;Parent=g28064.t2;
OX031009.1_Pollenia_amentaria_genome_assembly,_chromosome:_4	AUGUSTUS	CDS	29904966	29906218	1	-	2	ID=g28064.t2.CDS8;Parent=g28064.t2;
OX031009.1_Pollenia_amentaria_genome_assembly,_chromosome:_4	AUGUSTUS	exon	29904966	29906218	.	-	.	ID=g28064.t2.exon8;Parent=g28064.t2;
OX031009.1_Pollenia_amentaria_genome_assembly,_chromosome:_4	AUGUSTUS	intron	29906219	29906279	1	-	.	ID=g28064.t2.intron8;Parent=g28064.t2;
OX031009.1_Pollenia_amentaria_genome_assembly,_chromosome:_4	AUGUSTUS	CDS	29906280	29908231	1	-	1	ID=g28064.t2.CDS9;Parent=g28064.t2;
OX031009.1_Pollenia_amentaria_genome_assembly,_chromosome:_4	AUGUSTUS	exon	29906280	29908231	.	-	.	ID=g28064.t2.exon9;Parent=g28064.t2;
OX031009.1_Pollenia_amentaria_genome_assembly,_chromosome:_4	AUGUSTUS	intron	29908232	29916249	1	-	.	ID=g28064.t2.intron9;Parent=g28064.t2;
OX031009.1_Pollenia_amentaria_genome_assembly,_chromosome:_4	AUGUSTUS	CDS	29916250	29917492	1	-	2	ID=g28064.t2.CDS10;Parent=g28064.t2;
OX031009.1_Pollenia_amentaria_genome_assembly,_chromosome:_4	AUGUSTUS	exon	29916250	29917492	.	-	.	ID=g28064.t2.exon10;Parent=g28064.t2;
OX031009.1_Pollenia_amentaria_genome_assembly,_chromosome:_4	AUGUSTUS	intron	29917493	29917669	1	-	.	ID=g28064.t2.intron10;Parent=g28064.t2;
OX031009.1_Pollenia_amentaria_genome_assembly,_chromosome:_4	AUGUSTUS	CDS	29917670	29918291	1	-	0	ID=g28064.t2.CDS11;Parent=g28064.t2;
OX031009.1_Pollenia_amentaria_genome_assembly,_chromosome:_4	AUGUSTUS	exon	29917670	29918291	.	-	.	ID=g28064.t2.exon11;Parent=g28064.t2;
OX031009.1_Pollenia_amentaria_genome_assembly,_chromosome:_4	AUGUSTUS	start_codon	29918289	29918291	.	-	0	ID=g28064.t2.start1;Parent=g28064.t2;
OX031009.1_Pollenia_amentaria_genome_assembly,_chromosome:_4	GeneMark.hmm3	mRNA	29898917	29901910	.	-	.	ID=g28064.t3;Parent=g28064;
OX031009.1_Pollenia_amentaria_genome_assembly,_chromosome:_4	GeneMark.hmm3	stop_codon	29898917	29898919	.	-	0	ID=g28064.t3.stop1;Parent=g28064.t3;
OX031009.1_Pollenia_amentaria_genome_assembly,_chromosome:_4	GeneMark.hmm3	CDS	29898917	29899074	.	-	2	ID=g28064.t3.CDS1;Parent=g28064.t3;
OX031009.1_Pollenia_amentaria_genome_assembly,_chromosome:_4	GeneMark.hmm3	exon	29898917	29899074	0	-	.	ID=g28064.t3.exon1;Parent=g28064.t3;
OX031009.1_Pollenia_amentaria_genome_assembly,_chromosome:_4	GeneMark.hmm3	intron	29899075	29899166	.	-	2	ID=g28064.t3.intron1;Parent=g28064.t3;
OX031009.1_Pollenia_amentaria_genome_assembly,_chromosome:_4	GeneMark.hmm3	CDS	29899167	29900090	.	-	2	ID=g28064.t3.CDS2;Parent=g28064.t3;
OX031009.1_Pollenia_amentaria_genome_assembly,_chromosome:_4	GeneMark.hmm3	exon	29899167	29900090	0	-	.	ID=g28064.t3.exon2;Parent=g28064.t3;
OX031009.1_Pollenia_amentaria_genome_assembly,_chromosome:_4	GeneMark.hmm3	intron	29900091	29901550	.	-	0	ID=g28064.t3.intron2;Parent=g28064.t3;
OX031009.1_Pollenia_amentaria_genome_assembly,_chromosome:_4	GeneMark.hmm3	CDS	29901551	29901836	.	-	0	ID=g28064.t3.CDS3;Parent=g28064.t3;
OX031009.1_Pollenia_amentaria_genome_assembly,_chromosome:_4	GeneMark.hmm3	exon	29901551	29901836	0	-	.	ID=g28064.t3.exon3;Parent=g28064.t3;
OX031009.1_Pollenia_amentaria_genome_assembly,_chromosome:_4	GeneMark.hmm3	intron	29901837	29901892	.	-	0	ID=g28064.t3.intron3;Parent=g28064.t3;
OX031009.1_Pollenia_amentaria_genome_assembly,_chromosome:_4	GeneMark.hmm3	CDS	29901893	29901910	.	-	0	ID=g28064.t3.CDS4;Parent=g28064.t3;
OX031009.1_Pollenia_amentaria_genome_assembly,_chromosome:_4	GeneMark.hmm3	exon	29901893	29901910	0	-	.	ID=g28064.t3.exon4;Parent=g28064.t3;
OX031009.1_Pollenia_amentaria_genome_assembly,_chromosome:_4	GeneMark.hmm3	start_codon	29901908	29901910	.	-	0	ID=g28064.t3.start1;Parent=g28064.t3;
OX031009.1_Pollenia_amentaria_genome_assembly,_chromosome:_4	AUGUSTUS	gene	29962445	29963098	.	-	.	ID=g28065;
OX031009.1_Pollenia_amentaria_genome_assembly,_chromosome:_4	AUGUSTUS	mRNA	29962445	29963098	0.98	-	.	ID=g28065.t1;Parent=g28065;
OX031009.1_Pollenia_amentaria_genome_assembly,_chromosome:_4	AUGUSTUS	stop_codon	29962445	29962447	.	-	0	ID=g28065.t1.stop1;Parent=g28065.t1;
OX031009.1_Pollenia_amentaria_genome_assembly,_chromosome:_4	AUGUSTUS	CDS	29962445	29962676	0.98	-	1	ID=g28065.t1.CDS1;Parent=g28065.t1;
OX031009.1_Pollenia_amentaria_genome_assembly,_chromosome:_4	AUGUSTUS	exon	29962445	29962676	.	-	.	ID=g28065.t1.exon1;Parent=g28065.t1;
OX031009.1_Pollenia_amentaria_genome_assembly,_chromosome:_4	AUGUSTUS	intron	29962677	29963012	0.98	-	.	ID=g28065.t1.intron1;Parent=g28065.t1;
OX031009.1_Pollenia_amentaria_genome_assembly,_chromosome:_4	AUGUSTUS	CDS	29963013	29963098	0.98	-	0	ID=g28065.t1.CDS2;Parent=g28065.t1;
OX031009.1_Pollenia_amentaria_genome_assembly,_chromosome:_4	AUGUSTUS	exon	29963013	29963098	.	-	.	ID=g28065.t1.exon2;Parent=g28065.t1;
OX031009.1_Pollenia_amentaria_genome_assembly,_chromosome:_4	AUGUSTUS	start_codon	29963096	29963098	.	-	0	ID=g28065.t1.start1;Parent=g28065.t1;
OX031009.1_Pollenia_amentaria_genome_assembly,_chromosome:_4	AUGUSTUS	mRNA	29962445	29963098	0.79	-	.	ID=g28065.t2;Parent=g28065;
OX031009.1_Pollenia_amentaria_genome_assembly,_chromosome:_4	AUGUSTUS	stop_codon	29962445	29962447	.	-	0	ID=g28065.t2.stop1;Parent=g28065.t2;
OX031009.1_Pollenia_amentaria_genome_assembly,_chromosome:_4	AUGUSTUS	CDS	29962445	29962888	0.9	-	0	ID=g28065.t2.CDS1;Parent=g28065.t2;
OX031009.1_Pollenia_amentaria_genome_assembly,_chromosome:_4	AUGUSTUS	exon	29962445	29962888	.	-	.	ID=g28065.t2.exon1;Parent=g28065.t2;
OX031009.1_Pollenia_amentaria_genome_assembly,_chromosome:_4	AUGUSTUS	intron	29962889	29962966	0.8	-	.	ID=g28065.t2.intron1;Parent=g28065.t2;
OX031009.1_Pollenia_amentaria_genome_assembly,_chromosome:_4	AUGUSTUS	CDS	29962967	29963098	0.83	-	0	ID=g28065.t2.CDS2;Parent=g28065.t2;
OX031009.1_Pollenia_amentaria_genome_assembly,_chromosome:_4	AUGUSTUS	exon	29962967	29963098	.	-	.	ID=g28065.t2.exon2;Parent=g28065.t2;
OX031009.1_Pollenia_amentaria_genome_assembly,_chromosome:_4	AUGUSTUS	start_codon	29963096	29963098	.	-	0	ID=g28065.t2.start1;Parent=g28065.t2;
OX031009.1_Pollenia_amentaria_genome_assembly,_chromosome:_4	AUGUSTUS	gene	29963377	29963946	.	-	.	ID=g28066;
OX031009.1_Pollenia_amentaria_genome_assembly,_chromosome:_4	AUGUSTUS	mRNA	29963377	29963916	1	-	.	ID=g28066.t1;Parent=g28066;
OX031009.1_Pollenia_amentaria_genome_assembly,_chromosome:_4	AUGUSTUS	stop_codon	29963377	29963379	.	-	0	ID=g28066.t1.stop1;Parent=g28066.t1;
OX031009.1_Pollenia_amentaria_genome_assembly,_chromosome:_4	AUGUSTUS	CDS	29963377	29963916	1	-	0	ID=g28066.t1.CDS1;Parent=g28066.t1;
OX031009.1_Pollenia_amentaria_genome_assembly,_chromosome:_4	AUGUSTUS	exon	29963377	29963916	.	-	.	ID=g28066.t1.exon1;Parent=g28066.t1;
OX031009.1_Pollenia_amentaria_genome_assembly,_chromosome:_4	AUGUSTUS	start_codon	29963914	29963916	.	-	0	ID=g28066.t1.start1;Parent=g28066.t1;
OX031009.1_Pollenia_amentaria_genome_assembly,_chromosome:_4	AUGUSTUS	mRNA	29963377	29963946	0.73	-	.	ID=g28066.t2;Parent=g28066;
OX031009.1_Pollenia_amentaria_genome_assembly,_chromosome:_4	AUGUSTUS	stop_codon	29963377	29963379	.	-	0	ID=g28066.t2.stop1;Parent=g28066.t2;
OX031009.1_Pollenia_amentaria_genome_assembly,_chromosome:_4	AUGUSTUS	CDS	29963377	29963946	0.73	-	0	ID=g28066.t2.CDS1;Parent=g28066.t2;
OX031009.1_Pollenia_amentaria_genome_assembly,_chromosome:_4	AUGUSTUS	exon	29963377	29963946	.	-	.	ID=g28066.t2.exon1;Parent=g28066.t2;
OX031009.1_Pollenia_amentaria_genome_assembly,_chromosome:_4	AUGUSTUS	start_codon	29963944	29963946	.	-	0	ID=g28066.t2.start1;Parent=g28066.t2;
OX031009.1_Pollenia_amentaria_genome_assembly,_chromosome:_4	AUGUSTUS	gene	29971795	29981434	.	+	.	ID=g28067;
OX031009.1_Pollenia_amentaria_genome_assembly,_chromosome:_4	AUGUSTUS	mRNA	29972353	29981434	0.24	+	.	ID=g28067.t1;Parent=g28067;
OX031009.1_Pollenia_amentaria_genome_assembly,_chromosome:_4	AUGUSTUS	start_codon	29972353	29972355	.	+	0	ID=g28067.t1.start1;Parent=g28067.t1;
OX031009.1_Pollenia_amentaria_genome_assembly,_chromosome:_4	AUGUSTUS	CDS	29972353	29972397	0.24	+	0	ID=g28067.t1.CDS1;Parent=g28067.t1;
OX031009.1_Pollenia_amentaria_genome_assembly,_chromosome:_4	AUGUSTUS	exon	29972353	29972397	.	+	.	ID=g28067.t1.exon1;Parent=g28067.t1;
OX031009.1_Pollenia_amentaria_genome_assembly,_chromosome:_4	AUGUSTUS	intron	29972398	29972466	0.28	+	.	ID=g28067.t1.intron1;Parent=g28067.t1;
OX031009.1_Pollenia_amentaria_genome_assembly,_chromosome:_4	AUGUSTUS	CDS	29972467	29973522	0.84	+	0	ID=g28067.t1.CDS2;Parent=g28067.t1;
OX031009.1_Pollenia_amentaria_genome_assembly,_chromosome:_4	AUGUSTUS	exon	29972467	29973522	.	+	.	ID=g28067.t1.exon2;Parent=g28067.t1;
OX031009.1_Pollenia_amentaria_genome_assembly,_chromosome:_4	AUGUSTUS	intron	29973523	29973586	1	+	.	ID=g28067.t1.intron2;Parent=g28067.t1;
OX031009.1_Pollenia_amentaria_genome_assembly,_chromosome:_4	AUGUSTUS	CDS	29973587	29973742	1	+	0	ID=g28067.t1.CDS3;Parent=g28067.t1;
OX031009.1_Pollenia_amentaria_genome_assembly,_chromosome:_4	AUGUSTUS	exon	29973587	29973742	.	+	.	ID=g28067.t1.exon3;Parent=g28067.t1;
OX031009.1_Pollenia_amentaria_genome_assembly,_chromosome:_4	AUGUSTUS	intron	29973743	29973806	1	+	.	ID=g28067.t1.intron3;Parent=g28067.t1;
OX031009.1_Pollenia_amentaria_genome_assembly,_chromosome:_4	AUGUSTUS	CDS	29973807	29974229	1	+	0	ID=g28067.t1.CDS4;Parent=g28067.t1;
OX031009.1_Pollenia_amentaria_genome_assembly,_chromosome:_4	AUGUSTUS	exon	29973807	29974229	.	+	.	ID=g28067.t1.exon4;Parent=g28067.t1;
OX031009.1_Pollenia_amentaria_genome_assembly,_chromosome:_4	AUGUSTUS	intron	29974230	29981224	1	+	.	ID=g28067.t1.intron4;Parent=g28067.t1;
OX031009.1_Pollenia_amentaria_genome_assembly,_chromosome:_4	AUGUSTUS	CDS	29981225	29981434	1	+	0	ID=g28067.t1.CDS5;Parent=g28067.t1;
OX031009.1_Pollenia_amentaria_genome_assembly,_chromosome:_4	AUGUSTUS	exon	29981225	29981434	.	+	.	ID=g28067.t1.exon5;Parent=g28067.t1;
OX031009.1_Pollenia_amentaria_genome_assembly,_chromosome:_4	AUGUSTUS	stop_codon	29981432	29981434	.	+	0	ID=g28067.t1.stop1;Parent=g28067.t1;
OX031009.1_Pollenia_amentaria_genome_assembly,_chromosome:_4	AUGUSTUS	mRNA	29971795	29981434	1	+	.	ID=g28067.t2;Parent=g28067;
OX031009.1_Pollenia_amentaria_genome_assembly,_chromosome:_4	AUGUSTUS	start_codon	29971795	29971797	.	+	0	ID=g28067.t2.start1;Parent=g28067.t2;
OX031009.1_Pollenia_amentaria_genome_assembly,_chromosome:_4	AUGUSTUS	CDS	29971795	29971812	1	+	0	ID=g28067.t2.CDS1;Parent=g28067.t2;
OX031009.1_Pollenia_amentaria_genome_assembly,_chromosome:_4	AUGUSTUS	exon	29971795	29971812	.	+	.	ID=g28067.t2.exon1;Parent=g28067.t2;
OX031009.1_Pollenia_amentaria_genome_assembly,_chromosome:_4	AUGUSTUS	intron	29971813	29972466	1	+	.	ID=g28067.t2.intron1;Parent=g28067.t2;
OX031009.1_Pollenia_amentaria_genome_assembly,_chromosome:_4	AUGUSTUS	CDS	29972467	29973522	1	+	0	ID=g28067.t2.CDS2;Parent=g28067.t2;
OX031009.1_Pollenia_amentaria_genome_assembly,_chromosome:_4	AUGUSTUS	exon	29972467	29973522	.	+	.	ID=g28067.t2.exon2;Parent=g28067.t2;
OX031009.1_Pollenia_amentaria_genome_assembly,_chromosome:_4	AUGUSTUS	intron	29973523	29973586	1	+	.	ID=g28067.t2.intron2;Parent=g28067.t2;
OX031009.1_Pollenia_amentaria_genome_assembly,_chromosome:_4	AUGUSTUS	CDS	29973587	29973742	1	+	0	ID=g28067.t2.CDS3;Parent=g28067.t2;
OX031009.1_Pollenia_amentaria_genome_assembly,_chromosome:_4	AUGUSTUS	exon	29973587	29973742	.	+	.	ID=g28067.t2.exon3;Parent=g28067.t2;
OX031009.1_Pollenia_amentaria_genome_assembly,_chromosome:_4	AUGUSTUS	intron	29973743	29973806	1	+	.	ID=g28067.t2.intron3;Parent=g28067.t2;
OX031009.1_Pollenia_amentaria_genome_assembly,_chromosome:_4	AUGUSTUS	CDS	29973807	29974229	1	+	0	ID=g28067.t2.CDS4;Parent=g28067.t2;
OX031009.1_Pollenia_amentaria_genome_assembly,_chromosome:_4	AUGUSTUS	exon	29973807	29974229	.	+	.	ID=g28067.t2.exon4;Parent=g28067.t2;
OX031009.1_Pollenia_amentaria_genome_assembly,_chromosome:_4	AUGUSTUS	intron	29974230	29981224	1	+	.	ID=g28067.t2.intron4;Parent=g28067.t2;
OX031009.1_Pollenia_amentaria_genome_assembly,_chromosome:_4	AUGUSTUS	CDS	29981225	29981434	1	+	0	ID=g28067.t2.CDS5;Parent=g28067.t2;
OX031009.1_Pollenia_amentaria_genome_assembly,_chromosome:_4	AUGUSTUS	exon	29981225	29981434	.	+	.	ID=g28067.t2.exon5;Parent=g28067.t2;
OX031009.1_Pollenia_amentaria_genome_assembly,_chromosome:_4	AUGUSTUS	stop_codon	29981432	29981434	.	+	0	ID=g28067.t2.stop1;Parent=g28067.t2;
OX031009.1_Pollenia_amentaria_genome_assembly,_chromosome:_4	AUGUSTUS	gene	29996522	30010427	.	-	.	ID=g28068;
OX031009.1_Pollenia_amentaria_genome_assembly,_chromosome:_4	AUGUSTUS	mRNA	29996522	30010427	1	-	.	ID=g28068.t1;Parent=g28068;
OX031009.1_Pollenia_amentaria_genome_assembly,_chromosome:_4	AUGUSTUS	stop_codon	29996522	29996524	.	-	0	ID=g28068.t1.stop1;Parent=g28068.t1;
OX031009.1_Pollenia_amentaria_genome_assembly,_chromosome:_4	AUGUSTUS	CDS	29996522	29996614	1	-	0	ID=g28068.t1.CDS1;Parent=g28068.t1;
OX031009.1_Pollenia_amentaria_genome_assembly,_chromosome:_4	AUGUSTUS	exon	29996522	29996614	.	-	.	ID=g28068.t1.exon1;Parent=g28068.t1;
OX031009.1_Pollenia_amentaria_genome_assembly,_chromosome:_4	AUGUSTUS	intron	29996615	29996683	1	-	.	ID=g28068.t1.intron1;Parent=g28068.t1;
OX031009.1_Pollenia_amentaria_genome_assembly,_chromosome:_4	AUGUSTUS	CDS	29996684	29996824	1	-	0	ID=g28068.t1.CDS2;Parent=g28068.t1;
OX031009.1_Pollenia_amentaria_genome_assembly,_chromosome:_4	AUGUSTUS	exon	29996684	29996824	.	-	.	ID=g28068.t1.exon2;Parent=g28068.t1;
OX031009.1_Pollenia_amentaria_genome_assembly,_chromosome:_4	AUGUSTUS	intron	29996825	30001859	1	-	.	ID=g28068.t1.intron2;Parent=g28068.t1;
OX031009.1_Pollenia_amentaria_genome_assembly,_chromosome:_4	AUGUSTUS	CDS	30001860	30002064	1	-	1	ID=g28068.t1.CDS3;Parent=g28068.t1;
OX031009.1_Pollenia_amentaria_genome_assembly,_chromosome:_4	AUGUSTUS	exon	30001860	30002064	.	-	.	ID=g28068.t1.exon3;Parent=g28068.t1;
OX031009.1_Pollenia_amentaria_genome_assembly,_chromosome:_4	AUGUSTUS	intron	30002065	30002128	1	-	.	ID=g28068.t1.intron3;Parent=g28068.t1;
OX031009.1_Pollenia_amentaria_genome_assembly,_chromosome:_4	AUGUSTUS	CDS	30002129	30002189	1	-	2	ID=g28068.t1.CDS4;Parent=g28068.t1;
OX031009.1_Pollenia_amentaria_genome_assembly,_chromosome:_4	AUGUSTUS	exon	30002129	30002189	.	-	.	ID=g28068.t1.exon4;Parent=g28068.t1;
OX031009.1_Pollenia_amentaria_genome_assembly,_chromosome:_4	AUGUSTUS	intron	30002190	30010303	1	-	.	ID=g28068.t1.intron4;Parent=g28068.t1;
OX031009.1_Pollenia_amentaria_genome_assembly,_chromosome:_4	AUGUSTUS	CDS	30010304	30010427	1	-	0	ID=g28068.t1.CDS5;Parent=g28068.t1;
OX031009.1_Pollenia_amentaria_genome_assembly,_chromosome:_4	AUGUSTUS	exon	30010304	30010427	.	-	.	ID=g28068.t1.exon5;Parent=g28068.t1;
OX031009.1_Pollenia_amentaria_genome_assembly,_chromosome:_4	AUGUSTUS	start_codon	30010425	30010427	.	-	0	ID=g28068.t1.start1;Parent=g28068.t1;
OX031009.1_Pollenia_amentaria_genome_assembly,_chromosome:_4	AUGUSTUS	gene	30016365	30042251	.	+	.	ID=g28069;
OX031009.1_Pollenia_amentaria_genome_assembly,_chromosome:_4	AUGUSTUS	mRNA	30016365	30042251	1	+	.	ID=g28069.t1;Parent=g28069;
OX031009.1_Pollenia_amentaria_genome_assembly,_chromosome:_4	AUGUSTUS	start_codon	30016365	30016367	.	+	0	ID=g28069.t1.start1;Parent=g28069.t1;
OX031009.1_Pollenia_amentaria_genome_assembly,_chromosome:_4	AUGUSTUS	CDS	30016365	30016422	1	+	0	ID=g28069.t1.CDS1;Parent=g28069.t1;
OX031009.1_Pollenia_amentaria_genome_assembly,_chromosome:_4	AUGUSTUS	exon	30016365	30016422	.	+	.	ID=g28069.t1.exon1;Parent=g28069.t1;
OX031009.1_Pollenia_amentaria_genome_assembly,_chromosome:_4	AUGUSTUS	intron	30016423	30022634	1	+	.	ID=g28069.t1.intron1;Parent=g28069.t1;
OX031009.1_Pollenia_amentaria_genome_assembly,_chromosome:_4	AUGUSTUS	CDS	30022635	30022869	1	+	2	ID=g28069.t1.CDS2;Parent=g28069.t1;
OX031009.1_Pollenia_amentaria_genome_assembly,_chromosome:_4	AUGUSTUS	exon	30022635	30022869	.	+	.	ID=g28069.t1.exon2;Parent=g28069.t1;
OX031009.1_Pollenia_amentaria_genome_assembly,_chromosome:_4	AUGUSTUS	intron	30022870	30022925	1	+	.	ID=g28069.t1.intron2;Parent=g28069.t1;
OX031009.1_Pollenia_amentaria_genome_assembly,_chromosome:_4	AUGUSTUS	CDS	30022926	30023202	1	+	1	ID=g28069.t1.CDS3;Parent=g28069.t1;
OX031009.1_Pollenia_amentaria_genome_assembly,_chromosome:_4	AUGUSTUS	exon	30022926	30023202	.	+	.	ID=g28069.t1.exon3;Parent=g28069.t1;
OX031009.1_Pollenia_amentaria_genome_assembly,_chromosome:_4	AUGUSTUS	intron	30023203	30023258	1	+	.	ID=g28069.t1.intron3;Parent=g28069.t1;
OX031009.1_Pollenia_amentaria_genome_assembly,_chromosome:_4	AUGUSTUS	CDS	30023259	30023487	1	+	0	ID=g28069.t1.CDS4;Parent=g28069.t1;
OX031009.1_Pollenia_amentaria_genome_assembly,_chromosome:_4	AUGUSTUS	exon	30023259	30023487	.	+	.	ID=g28069.t1.exon4;Parent=g28069.t1;
OX031009.1_Pollenia_amentaria_genome_assembly,_chromosome:_4	AUGUSTUS	intron	30023488	30023567	1	+	.	ID=g28069.t1.intron4;Parent=g28069.t1;
OX031009.1_Pollenia_amentaria_genome_assembly,_chromosome:_4	AUGUSTUS	CDS	30023568	30023761	1	+	2	ID=g28069.t1.CDS5;Parent=g28069.t1;
OX031009.1_Pollenia_amentaria_genome_assembly,_chromosome:_4	AUGUSTUS	exon	30023568	30023761	.	+	.	ID=g28069.t1.exon5;Parent=g28069.t1;
OX031009.1_Pollenia_amentaria_genome_assembly,_chromosome:_4	AUGUSTUS	intron	30023762	30023826	1	+	.	ID=g28069.t1.intron5;Parent=g28069.t1;
OX031009.1_Pollenia_amentaria_genome_assembly,_chromosome:_4	AUGUSTUS	CDS	30023827	30023998	1	+	0	ID=g28069.t1.CDS6;Parent=g28069.t1;
OX031009.1_Pollenia_amentaria_genome_assembly,_chromosome:_4	AUGUSTUS	exon	30023827	30023998	.	+	.	ID=g28069.t1.exon6;Parent=g28069.t1;
OX031009.1_Pollenia_amentaria_genome_assembly,_chromosome:_4	AUGUSTUS	intron	30023999	30027496	1	+	.	ID=g28069.t1.intron6;Parent=g28069.t1;
OX031009.1_Pollenia_amentaria_genome_assembly,_chromosome:_4	AUGUSTUS	CDS	30027497	30027772	1	+	2	ID=g28069.t1.CDS7;Parent=g28069.t1;
OX031009.1_Pollenia_amentaria_genome_assembly,_chromosome:_4	AUGUSTUS	exon	30027497	30027772	.	+	.	ID=g28069.t1.exon7;Parent=g28069.t1;
OX031009.1_Pollenia_amentaria_genome_assembly,_chromosome:_4	AUGUSTUS	intron	30027773	30027983	1	+	.	ID=g28069.t1.intron7;Parent=g28069.t1;
OX031009.1_Pollenia_amentaria_genome_assembly,_chromosome:_4	AUGUSTUS	CDS	30027984	30028343	1	+	2	ID=g28069.t1.CDS8;Parent=g28069.t1;
OX031009.1_Pollenia_amentaria_genome_assembly,_chromosome:_4	AUGUSTUS	exon	30027984	30028343	.	+	.	ID=g28069.t1.exon8;Parent=g28069.t1;
OX031009.1_Pollenia_amentaria_genome_assembly,_chromosome:_4	AUGUSTUS	intron	30028344	30028675	1	+	.	ID=g28069.t1.intron8;Parent=g28069.t1;
OX031009.1_Pollenia_amentaria_genome_assembly,_chromosome:_4	AUGUSTUS	CDS	30028676	30029665	1	+	2	ID=g28069.t1.CDS9;Parent=g28069.t1;
OX031009.1_Pollenia_amentaria_genome_assembly,_chromosome:_4	AUGUSTUS	exon	30028676	30029665	.	+	.	ID=g28069.t1.exon9;Parent=g28069.t1;
OX031009.1_Pollenia_amentaria_genome_assembly,_chromosome:_4	AUGUSTUS	intron	30029666	30029722	1	+	.	ID=g28069.t1.intron9;Parent=g28069.t1;
OX031009.1_Pollenia_amentaria_genome_assembly,_chromosome:_4	AUGUSTUS	CDS	30029723	30030028	1	+	2	ID=g28069.t1.CDS10;Parent=g28069.t1;
OX031009.1_Pollenia_amentaria_genome_assembly,_chromosome:_4	AUGUSTUS	exon	30029723	30030028	.	+	.	ID=g28069.t1.exon10;Parent=g28069.t1;
OX031009.1_Pollenia_amentaria_genome_assembly,_chromosome:_4	AUGUSTUS	intron	30030029	30030094	1	+	.	ID=g28069.t1.intron10;Parent=g28069.t1;
OX031009.1_Pollenia_amentaria_genome_assembly,_chromosome:_4	AUGUSTUS	CDS	30030095	30030486	1	+	2	ID=g28069.t1.CDS11;Parent=g28069.t1;
OX031009.1_Pollenia_amentaria_genome_assembly,_chromosome:_4	AUGUSTUS	exon	30030095	30030486	.	+	.	ID=g28069.t1.exon11;Parent=g28069.t1;
OX031009.1_Pollenia_amentaria_genome_assembly,_chromosome:_4	AUGUSTUS	intron	30030487	30037746	1	+	.	ID=g28069.t1.intron11;Parent=g28069.t1;
OX031009.1_Pollenia_amentaria_genome_assembly,_chromosome:_4	AUGUSTUS	CDS	30037747	30038450	1	+	0	ID=g28069.t1.CDS12;Parent=g28069.t1;
OX031009.1_Pollenia_amentaria_genome_assembly,_chromosome:_4	AUGUSTUS	exon	30037747	30038450	.	+	.	ID=g28069.t1.exon12;Parent=g28069.t1;
OX031009.1_Pollenia_amentaria_genome_assembly,_chromosome:_4	AUGUSTUS	intron	30038451	30038919	1	+	.	ID=g28069.t1.intron12;Parent=g28069.t1;
OX031009.1_Pollenia_amentaria_genome_assembly,_chromosome:_4	AUGUSTUS	CDS	30038920	30039083	1	+	1	ID=g28069.t1.CDS13;Parent=g28069.t1;
OX031009.1_Pollenia_amentaria_genome_assembly,_chromosome:_4	AUGUSTUS	exon	30038920	30039083	.	+	.	ID=g28069.t1.exon13;Parent=g28069.t1;
OX031009.1_Pollenia_amentaria_genome_assembly,_chromosome:_4	AUGUSTUS	intron	30039084	30039143	1	+	.	ID=g28069.t1.intron13;Parent=g28069.t1;
OX031009.1_Pollenia_amentaria_genome_assembly,_chromosome:_4	AUGUSTUS	CDS	30039144	30039370	1	+	2	ID=g28069.t1.CDS14;Parent=g28069.t1;
OX031009.1_Pollenia_amentaria_genome_assembly,_chromosome:_4	AUGUSTUS	exon	30039144	30039370	.	+	.	ID=g28069.t1.exon14;Parent=g28069.t1;
OX031009.1_Pollenia_amentaria_genome_assembly,_chromosome:_4	AUGUSTUS	intron	30039371	30039427	1	+	.	ID=g28069.t1.intron14;Parent=g28069.t1;
OX031009.1_Pollenia_amentaria_genome_assembly,_chromosome:_4	AUGUSTUS	CDS	30039428	30039613	1	+	0	ID=g28069.t1.CDS15;Parent=g28069.t1;
OX031009.1_Pollenia_amentaria_genome_assembly,_chromosome:_4	AUGUSTUS	exon	30039428	30039613	.	+	.	ID=g28069.t1.exon15;Parent=g28069.t1;
OX031009.1_Pollenia_amentaria_genome_assembly,_chromosome:_4	AUGUSTUS	intron	30039614	30039685	1	+	.	ID=g28069.t1.intron15;Parent=g28069.t1;
OX031009.1_Pollenia_amentaria_genome_assembly,_chromosome:_4	AUGUSTUS	CDS	30039686	30040441	1	+	0	ID=g28069.t1.CDS16;Parent=g28069.t1;
OX031009.1_Pollenia_amentaria_genome_assembly,_chromosome:_4	AUGUSTUS	exon	30039686	30040441	.	+	.	ID=g28069.t1.exon16;Parent=g28069.t1;
OX031009.1_Pollenia_amentaria_genome_assembly,_chromosome:_4	AUGUSTUS	intron	30040442	30041972	1	+	.	ID=g28069.t1.intron16;Parent=g28069.t1;
OX031009.1_Pollenia_amentaria_genome_assembly,_chromosome:_4	AUGUSTUS	CDS	30041973	30042251	1	+	0	ID=g28069.t1.CDS17;Parent=g28069.t1;
OX031009.1_Pollenia_amentaria_genome_assembly,_chromosome:_4	AUGUSTUS	exon	30041973	30042251	.	+	.	ID=g28069.t1.exon17;Parent=g28069.t1;
OX031009.1_Pollenia_amentaria_genome_assembly,_chromosome:_4	AUGUSTUS	stop_codon	30042249	30042251	.	+	0	ID=g28069.t1.stop1;Parent=g28069.t1;
OX031009.1_Pollenia_amentaria_genome_assembly,_chromosome:_4	AUGUSTUS	gene	30061055	30062581	.	-	.	ID=g28070;
OX031009.1_Pollenia_amentaria_genome_assembly,_chromosome:_4	AUGUSTUS	mRNA	30061055	30062581	0.91	-	.	ID=g28070.t1;Parent=g28070;
OX031009.1_Pollenia_amentaria_genome_assembly,_chromosome:_4	AUGUSTUS	stop_codon	30061055	30061057	.	-	0	ID=g28070.t1.stop1;Parent=g28070.t1;
OX031009.1_Pollenia_amentaria_genome_assembly,_chromosome:_4	AUGUSTUS	CDS	30061055	30061114	1	-	0	ID=g28070.t1.CDS1;Parent=g28070.t1;
OX031009.1_Pollenia_amentaria_genome_assembly,_chromosome:_4	AUGUSTUS	exon	30061055	30061114	.	-	.	ID=g28070.t1.exon1;Parent=g28070.t1;
OX031009.1_Pollenia_amentaria_genome_assembly,_chromosome:_4	AUGUSTUS	intron	30061115	30062060	1	-	.	ID=g28070.t1.intron1;Parent=g28070.t1;
OX031009.1_Pollenia_amentaria_genome_assembly,_chromosome:_4	AUGUSTUS	CDS	30062061	30062228	1	-	0	ID=g28070.t1.CDS2;Parent=g28070.t1;
OX031009.1_Pollenia_amentaria_genome_assembly,_chromosome:_4	AUGUSTUS	exon	30062061	30062228	.	-	.	ID=g28070.t1.exon2;Parent=g28070.t1;
OX031009.1_Pollenia_amentaria_genome_assembly,_chromosome:_4	AUGUSTUS	intron	30062229	30062299	1	-	.	ID=g28070.t1.intron2;Parent=g28070.t1;
OX031009.1_Pollenia_amentaria_genome_assembly,_chromosome:_4	AUGUSTUS	CDS	30062300	30062581	0.91	-	0	ID=g28070.t1.CDS3;Parent=g28070.t1;
OX031009.1_Pollenia_amentaria_genome_assembly,_chromosome:_4	AUGUSTUS	exon	30062300	30062581	.	-	.	ID=g28070.t1.exon3;Parent=g28070.t1;
OX031009.1_Pollenia_amentaria_genome_assembly,_chromosome:_4	AUGUSTUS	start_codon	30062579	30062581	.	-	0	ID=g28070.t1.start1;Parent=g28070.t1;
OX031009.1_Pollenia_amentaria_genome_assembly,_chromosome:_4	AUGUSTUS	gene	30082642	30085324	.	+	.	ID=g28071;
OX031009.1_Pollenia_amentaria_genome_assembly,_chromosome:_4	AUGUSTUS	mRNA	30082642	30085200	0.39	+	.	ID=g28071.t1;Parent=g28071;
OX031009.1_Pollenia_amentaria_genome_assembly,_chromosome:_4	AUGUSTUS	start_codon	30082642	30082644	.	+	0	ID=g28071.t1.start1;Parent=g28071.t1;
OX031009.1_Pollenia_amentaria_genome_assembly,_chromosome:_4	AUGUSTUS	CDS	30082642	30083404	1	+	0	ID=g28071.t1.CDS1;Parent=g28071.t1;
OX031009.1_Pollenia_amentaria_genome_assembly,_chromosome:_4	AUGUSTUS	exon	30082642	30083404	.	+	.	ID=g28071.t1.exon1;Parent=g28071.t1;
OX031009.1_Pollenia_amentaria_genome_assembly,_chromosome:_4	AUGUSTUS	intron	30083405	30084983	1	+	.	ID=g28071.t1.intron1;Parent=g28071.t1;
OX031009.1_Pollenia_amentaria_genome_assembly,_chromosome:_4	AUGUSTUS	CDS	30084984	30085140	0.39	+	2	ID=g28071.t1.CDS2;Parent=g28071.t1;
OX031009.1_Pollenia_amentaria_genome_assembly,_chromosome:_4	AUGUSTUS	exon	30084984	30085140	.	+	.	ID=g28071.t1.exon2;Parent=g28071.t1;
OX031009.1_Pollenia_amentaria_genome_assembly,_chromosome:_4	AUGUSTUS	intron	30085141	30085196	0.39	+	.	ID=g28071.t1.intron2;Parent=g28071.t1;
OX031009.1_Pollenia_amentaria_genome_assembly,_chromosome:_4	AUGUSTUS	CDS	30085197	30085200	0.39	+	1	ID=g28071.t1.CDS3;Parent=g28071.t1;
OX031009.1_Pollenia_amentaria_genome_assembly,_chromosome:_4	AUGUSTUS	exon	30085197	30085200	.	+	.	ID=g28071.t1.exon3;Parent=g28071.t1;
OX031009.1_Pollenia_amentaria_genome_assembly,_chromosome:_4	AUGUSTUS	stop_codon	30085198	30085200	.	+	0	ID=g28071.t1.stop1;Parent=g28071.t1;
OX031009.1_Pollenia_amentaria_genome_assembly,_chromosome:_4	GeneMark.hmm3	mRNA	30082642	30085324	.	+	.	ID=g28071.t2;Parent=g28071;
OX031009.1_Pollenia_amentaria_genome_assembly,_chromosome:_4	GeneMark.hmm3	start_codon	30082642	30082644	.	+	0	ID=g28071.t2.start1;Parent=g28071.t2;
OX031009.1_Pollenia_amentaria_genome_assembly,_chromosome:_4	GeneMark.hmm3	CDS	30082642	30083404	.	+	0	ID=g28071.t2.CDS1;Parent=g28071.t2;
OX031009.1_Pollenia_amentaria_genome_assembly,_chromosome:_4	GeneMark.hmm3	exon	30082642	30083404	0	+	.	ID=g28071.t2.exon1;Parent=g28071.t2;
OX031009.1_Pollenia_amentaria_genome_assembly,_chromosome:_4	GeneMark.hmm3	intron	30083405	30084983	.	+	2	ID=g28071.t2.intron1;Parent=g28071.t2;
OX031009.1_Pollenia_amentaria_genome_assembly,_chromosome:_4	GeneMark.hmm3	CDS	30084984	30085324	.	+	2	ID=g28071.t2.CDS2;Parent=g28071.t2;
OX031009.1_Pollenia_amentaria_genome_assembly,_chromosome:_4	GeneMark.hmm3	exon	30084984	30085324	0	+	.	ID=g28071.t2.exon2;Parent=g28071.t2;
OX031009.1_Pollenia_amentaria_genome_assembly,_chromosome:_4	GeneMark.hmm3	stop_codon	30085322	30085324	.	+	0	ID=g28071.t2.stop1;Parent=g28071.t2;
OX031009.1_Pollenia_amentaria_genome_assembly,_chromosome:_4	AUGUSTUS	gene	30085276	30095711	.	-	.	ID=g28072;
OX031009.1_Pollenia_amentaria_genome_assembly,_chromosome:_4	AUGUSTUS	mRNA	30085276	30095711	0.52	-	.	ID=g28072.t1;Parent=g28072;
OX031009.1_Pollenia_amentaria_genome_assembly,_chromosome:_4	AUGUSTUS	stop_codon	30085276	30085278	.	-	0	ID=g28072.t1.stop1;Parent=g28072.t1;
OX031009.1_Pollenia_amentaria_genome_assembly,_chromosome:_4	AUGUSTUS	CDS	30085276	30085283	0.52	-	2	ID=g28072.t1.CDS1;Parent=g28072.t1;
OX031009.1_Pollenia_amentaria_genome_assembly,_chromosome:_4	AUGUSTUS	exon	30085276	30085283	.	-	.	ID=g28072.t1.exon1;Parent=g28072.t1;
OX031009.1_Pollenia_amentaria_genome_assembly,_chromosome:_4	AUGUSTUS	intron	30085284	30085354	0.52	-	.	ID=g28072.t1.intron1;Parent=g28072.t1;
OX031009.1_Pollenia_amentaria_genome_assembly,_chromosome:_4	AUGUSTUS	CDS	30085355	30085466	0.64	-	0	ID=g28072.t1.CDS2;Parent=g28072.t1;
OX031009.1_Pollenia_amentaria_genome_assembly,_chromosome:_4	AUGUSTUS	exon	30085355	30085466	.	-	.	ID=g28072.t1.exon2;Parent=g28072.t1;
OX031009.1_Pollenia_amentaria_genome_assembly,_chromosome:_4	AUGUSTUS	intron	30085467	30085530	1	-	.	ID=g28072.t1.intron2;Parent=g28072.t1;
OX031009.1_Pollenia_amentaria_genome_assembly,_chromosome:_4	AUGUSTUS	CDS	30085531	30085690	0.97	-	1	ID=g28072.t1.CDS3;Parent=g28072.t1;
OX031009.1_Pollenia_amentaria_genome_assembly,_chromosome:_4	AUGUSTUS	exon	30085531	30085690	.	-	.	ID=g28072.t1.exon3;Parent=g28072.t1;
OX031009.1_Pollenia_amentaria_genome_assembly,_chromosome:_4	AUGUSTUS	intron	30085691	30085755	1	-	.	ID=g28072.t1.intron3;Parent=g28072.t1;
OX031009.1_Pollenia_amentaria_genome_assembly,_chromosome:_4	AUGUSTUS	CDS	30085756	30086033	0.97	-	0	ID=g28072.t1.CDS4;Parent=g28072.t1;
OX031009.1_Pollenia_amentaria_genome_assembly,_chromosome:_4	AUGUSTUS	exon	30085756	30086033	.	-	.	ID=g28072.t1.exon4;Parent=g28072.t1;
OX031009.1_Pollenia_amentaria_genome_assembly,_chromosome:_4	AUGUSTUS	intron	30086034	30086099	1	-	.	ID=g28072.t1.intron4;Parent=g28072.t1;
OX031009.1_Pollenia_amentaria_genome_assembly,_chromosome:_4	AUGUSTUS	CDS	30086100	30086191	1	-	2	ID=g28072.t1.CDS5;Parent=g28072.t1;
OX031009.1_Pollenia_amentaria_genome_assembly,_chromosome:_4	AUGUSTUS	exon	30086100	30086191	.	-	.	ID=g28072.t1.exon5;Parent=g28072.t1;
OX031009.1_Pollenia_amentaria_genome_assembly,_chromosome:_4	AUGUSTUS	intron	30086192	30086678	1	-	.	ID=g28072.t1.intron5;Parent=g28072.t1;
OX031009.1_Pollenia_amentaria_genome_assembly,_chromosome:_4	AUGUSTUS	CDS	30086679	30086862	1	-	0	ID=g28072.t1.CDS6;Parent=g28072.t1;
OX031009.1_Pollenia_amentaria_genome_assembly,_chromosome:_4	AUGUSTUS	exon	30086679	30086862	.	-	.	ID=g28072.t1.exon6;Parent=g28072.t1;
OX031009.1_Pollenia_amentaria_genome_assembly,_chromosome:_4	AUGUSTUS	intron	30086863	30089067	1	-	.	ID=g28072.t1.intron6;Parent=g28072.t1;
OX031009.1_Pollenia_amentaria_genome_assembly,_chromosome:_4	AUGUSTUS	CDS	30089068	30089260	1	-	1	ID=g28072.t1.CDS7;Parent=g28072.t1;
OX031009.1_Pollenia_amentaria_genome_assembly,_chromosome:_4	AUGUSTUS	exon	30089068	30089260	.	-	.	ID=g28072.t1.exon7;Parent=g28072.t1;
OX031009.1_Pollenia_amentaria_genome_assembly,_chromosome:_4	AUGUSTUS	intron	30089261	30089322	1	-	.	ID=g28072.t1.intron7;Parent=g28072.t1;
OX031009.1_Pollenia_amentaria_genome_assembly,_chromosome:_4	AUGUSTUS	CDS	30089323	30090875	1	-	0	ID=g28072.t1.CDS8;Parent=g28072.t1;
OX031009.1_Pollenia_amentaria_genome_assembly,_chromosome:_4	AUGUSTUS	exon	30089323	30090875	.	-	.	ID=g28072.t1.exon8;Parent=g28072.t1;
OX031009.1_Pollenia_amentaria_genome_assembly,_chromosome:_4	AUGUSTUS	intron	30090876	30090936	1	-	.	ID=g28072.t1.intron8;Parent=g28072.t1;
OX031009.1_Pollenia_amentaria_genome_assembly,_chromosome:_4	AUGUSTUS	CDS	30090937	30091966	1	-	1	ID=g28072.t1.CDS9;Parent=g28072.t1;
OX031009.1_Pollenia_amentaria_genome_assembly,_chromosome:_4	AUGUSTUS	exon	30090937	30091966	.	-	.	ID=g28072.t1.exon9;Parent=g28072.t1;
OX031009.1_Pollenia_amentaria_genome_assembly,_chromosome:_4	AUGUSTUS	intron	30091967	30092042	1	-	.	ID=g28072.t1.intron9;Parent=g28072.t1;
OX031009.1_Pollenia_amentaria_genome_assembly,_chromosome:_4	AUGUSTUS	CDS	30092043	30092222	1	-	1	ID=g28072.t1.CDS10;Parent=g28072.t1;
OX031009.1_Pollenia_amentaria_genome_assembly,_chromosome:_4	AUGUSTUS	exon	30092043	30092222	.	-	.	ID=g28072.t1.exon10;Parent=g28072.t1;
OX031009.1_Pollenia_amentaria_genome_assembly,_chromosome:_4	AUGUSTUS	intron	30092223	30094814	1	-	.	ID=g28072.t1.intron10;Parent=g28072.t1;
OX031009.1_Pollenia_amentaria_genome_assembly,_chromosome:_4	AUGUSTUS	CDS	30094815	30095602	1	-	0	ID=g28072.t1.CDS11;Parent=g28072.t1;
OX031009.1_Pollenia_amentaria_genome_assembly,_chromosome:_4	AUGUSTUS	exon	30094815	30095602	.	-	.	ID=g28072.t1.exon11;Parent=g28072.t1;
OX031009.1_Pollenia_amentaria_genome_assembly,_chromosome:_4	AUGUSTUS	intron	30095603	30095663	1	-	.	ID=g28072.t1.intron11;Parent=g28072.t1;
OX031009.1_Pollenia_amentaria_genome_assembly,_chromosome:_4	AUGUSTUS	CDS	30095664	30095711	1	-	0	ID=g28072.t1.CDS12;Parent=g28072.t1;
OX031009.1_Pollenia_amentaria_genome_assembly,_chromosome:_4	AUGUSTUS	exon	30095664	30095711	.	-	.	ID=g28072.t1.exon12;Parent=g28072.t1;
OX031009.1_Pollenia_amentaria_genome_assembly,_chromosome:_4	AUGUSTUS	start_codon	30095709	30095711	.	-	0	ID=g28072.t1.start1;Parent=g28072.t1;
OX031009.1_Pollenia_amentaria_genome_assembly,_chromosome:_4	AUGUSTUS	gene	30096637	30099343	.	+	.	ID=g28073;
OX031009.1_Pollenia_amentaria_genome_assembly,_chromosome:_4	AUGUSTUS	mRNA	30096637	30099343	1	+	.	ID=g28073.t1;Parent=g28073;
OX031009.1_Pollenia_amentaria_genome_assembly,_chromosome:_4	AUGUSTUS	start_codon	30096637	30096639	.	+	0	ID=g28073.t1.start1;Parent=g28073.t1;
OX031009.1_Pollenia_amentaria_genome_assembly,_chromosome:_4	AUGUSTUS	CDS	30096637	30096768	1	+	0	ID=g28073.t1.CDS1;Parent=g28073.t1;
OX031009.1_Pollenia_amentaria_genome_assembly,_chromosome:_4	AUGUSTUS	exon	30096637	30096768	.	+	.	ID=g28073.t1.exon1;Parent=g28073.t1;
OX031009.1_Pollenia_amentaria_genome_assembly,_chromosome:_4	AUGUSTUS	intron	30096769	30096825	1	+	.	ID=g28073.t1.intron1;Parent=g28073.t1;
OX031009.1_Pollenia_amentaria_genome_assembly,_chromosome:_4	AUGUSTUS	CDS	30096826	30096990	1	+	0	ID=g28073.t1.CDS2;Parent=g28073.t1;
OX031009.1_Pollenia_amentaria_genome_assembly,_chromosome:_4	AUGUSTUS	exon	30096826	30096990	.	+	.	ID=g28073.t1.exon2;Parent=g28073.t1;
OX031009.1_Pollenia_amentaria_genome_assembly,_chromosome:_4	AUGUSTUS	intron	30096991	30097058	1	+	.	ID=g28073.t1.intron2;Parent=g28073.t1;
OX031009.1_Pollenia_amentaria_genome_assembly,_chromosome:_4	AUGUSTUS	CDS	30097059	30097437	1	+	0	ID=g28073.t1.CDS3;Parent=g28073.t1;
OX031009.1_Pollenia_amentaria_genome_assembly,_chromosome:_4	AUGUSTUS	exon	30097059	30097437	.	+	.	ID=g28073.t1.exon3;Parent=g28073.t1;
OX031009.1_Pollenia_amentaria_genome_assembly,_chromosome:_4	AUGUSTUS	intron	30097438	30097865	1	+	.	ID=g28073.t1.intron3;Parent=g28073.t1;
OX031009.1_Pollenia_amentaria_genome_assembly,_chromosome:_4	AUGUSTUS	CDS	30097866	30099343	1	+	2	ID=g28073.t1.CDS4;Parent=g28073.t1;
OX031009.1_Pollenia_amentaria_genome_assembly,_chromosome:_4	AUGUSTUS	exon	30097866	30099343	.	+	.	ID=g28073.t1.exon4;Parent=g28073.t1;
OX031009.1_Pollenia_amentaria_genome_assembly,_chromosome:_4	AUGUSTUS	stop_codon	30099341	30099343	.	+	0	ID=g28073.t1.stop1;Parent=g28073.t1;
OX031009.1_Pollenia_amentaria_genome_assembly,_chromosome:_4	AUGUSTUS	gene	30194463	30200864	.	-	.	ID=g28074;
OX031009.1_Pollenia_amentaria_genome_assembly,_chromosome:_4	AUGUSTUS	mRNA	30194463	30200864	0.46	-	.	ID=g28074.t1;Parent=g28074;
OX031009.1_Pollenia_amentaria_genome_assembly,_chromosome:_4	AUGUSTUS	stop_codon	30194463	30194465	.	-	0	ID=g28074.t1.stop1;Parent=g28074.t1;
OX031009.1_Pollenia_amentaria_genome_assembly,_chromosome:_4	AUGUSTUS	CDS	30194463	30194658	1	-	1	ID=g28074.t1.CDS1;Parent=g28074.t1;
OX031009.1_Pollenia_amentaria_genome_assembly,_chromosome:_4	AUGUSTUS	exon	30194463	30194658	.	-	.	ID=g28074.t1.exon1;Parent=g28074.t1;
OX031009.1_Pollenia_amentaria_genome_assembly,_chromosome:_4	AUGUSTUS	intron	30194659	30200853	0.46	-	.	ID=g28074.t1.intron1;Parent=g28074.t1;
OX031009.1_Pollenia_amentaria_genome_assembly,_chromosome:_4	AUGUSTUS	CDS	30200854	30200864	0.46	-	0	ID=g28074.t1.CDS2;Parent=g28074.t1;
OX031009.1_Pollenia_amentaria_genome_assembly,_chromosome:_4	AUGUSTUS	exon	30200854	30200864	.	-	.	ID=g28074.t1.exon2;Parent=g28074.t1;
OX031009.1_Pollenia_amentaria_genome_assembly,_chromosome:_4	AUGUSTUS	start_codon	30200862	30200864	.	-	0	ID=g28074.t1.start1;Parent=g28074.t1;
OX031009.1_Pollenia_amentaria_genome_assembly,_chromosome:_4	AUGUSTUS	gene	30213740	30225173	.	-	.	ID=g28075;
OX031009.1_Pollenia_amentaria_genome_assembly,_chromosome:_4	AUGUSTUS	mRNA	30213740	30225173	1	-	.	ID=g28075.t1;Parent=g28075;
OX031009.1_Pollenia_amentaria_genome_assembly,_chromosome:_4	AUGUSTUS	stop_codon	30213740	30213742	.	-	0	ID=g28075.t1.stop1;Parent=g28075.t1;
OX031009.1_Pollenia_amentaria_genome_assembly,_chromosome:_4	AUGUSTUS	CDS	30213740	30213944	1	-	1	ID=g28075.t1.CDS1;Parent=g28075.t1;
OX031009.1_Pollenia_amentaria_genome_assembly,_chromosome:_4	AUGUSTUS	exon	30213740	30213944	.	-	.	ID=g28075.t1.exon1;Parent=g28075.t1;
OX031009.1_Pollenia_amentaria_genome_assembly,_chromosome:_4	AUGUSTUS	intron	30213945	30224994	1	-	.	ID=g28075.t1.intron1;Parent=g28075.t1;
OX031009.1_Pollenia_amentaria_genome_assembly,_chromosome:_4	AUGUSTUS	CDS	30224995	30225173	1	-	0	ID=g28075.t1.CDS2;Parent=g28075.t1;
OX031009.1_Pollenia_amentaria_genome_assembly,_chromosome:_4	AUGUSTUS	exon	30224995	30225173	.	-	.	ID=g28075.t1.exon2;Parent=g28075.t1;
OX031009.1_Pollenia_amentaria_genome_assembly,_chromosome:_4	AUGUSTUS	start_codon	30225171	30225173	.	-	0	ID=g28075.t1.start1;Parent=g28075.t1;
OX031009.1_Pollenia_amentaria_genome_assembly,_chromosome:_4	AUGUSTUS	gene	30235713	30241973	.	-	.	ID=g28076;
OX031009.1_Pollenia_amentaria_genome_assembly,_chromosome:_4	AUGUSTUS	mRNA	30235713	30236729	0.64	-	.	ID=g28076.t1;Parent=g28076;
OX031009.1_Pollenia_amentaria_genome_assembly,_chromosome:_4	AUGUSTUS	stop_codon	30235713	30235715	.	-	0	ID=g28076.t1.stop1;Parent=g28076.t1;
OX031009.1_Pollenia_amentaria_genome_assembly,_chromosome:_4	AUGUSTUS	CDS	30235713	30235868	1	-	0	ID=g28076.t1.CDS1;Parent=g28076.t1;
OX031009.1_Pollenia_amentaria_genome_assembly,_chromosome:_4	AUGUSTUS	exon	30235713	30235868	.	-	.	ID=g28076.t1.exon1;Parent=g28076.t1;
OX031009.1_Pollenia_amentaria_genome_assembly,_chromosome:_4	AUGUSTUS	intron	30235869	30236060	1	-	.	ID=g28076.t1.intron1;Parent=g28076.t1;
OX031009.1_Pollenia_amentaria_genome_assembly,_chromosome:_4	AUGUSTUS	CDS	30236061	30236359	1	-	2	ID=g28076.t1.CDS2;Parent=g28076.t1;
OX031009.1_Pollenia_amentaria_genome_assembly,_chromosome:_4	AUGUSTUS	exon	30236061	30236359	.	-	.	ID=g28076.t1.exon2;Parent=g28076.t1;
OX031009.1_Pollenia_amentaria_genome_assembly,_chromosome:_4	AUGUSTUS	intron	30236360	30236449	1	-	.	ID=g28076.t1.intron2;Parent=g28076.t1;
OX031009.1_Pollenia_amentaria_genome_assembly,_chromosome:_4	AUGUSTUS	CDS	30236450	30236729	0.64	-	0	ID=g28076.t1.CDS3;Parent=g28076.t1;
OX031009.1_Pollenia_amentaria_genome_assembly,_chromosome:_4	AUGUSTUS	exon	30236450	30236729	.	-	.	ID=g28076.t1.exon3;Parent=g28076.t1;
OX031009.1_Pollenia_amentaria_genome_assembly,_chromosome:_4	AUGUSTUS	start_codon	30236727	30236729	.	-	0	ID=g28076.t1.start1;Parent=g28076.t1;
OX031009.1_Pollenia_amentaria_genome_assembly,_chromosome:_4	AUGUSTUS	mRNA	30235713	30241973	0.41	-	.	ID=g28076.t2;Parent=g28076;
OX031009.1_Pollenia_amentaria_genome_assembly,_chromosome:_4	AUGUSTUS	stop_codon	30235713	30235715	.	-	0	ID=g28076.t2.stop1;Parent=g28076.t2;
OX031009.1_Pollenia_amentaria_genome_assembly,_chromosome:_4	AUGUSTUS	CDS	30235713	30235868	1	-	0	ID=g28076.t2.CDS1;Parent=g28076.t2;
OX031009.1_Pollenia_amentaria_genome_assembly,_chromosome:_4	AUGUSTUS	exon	30235713	30235868	.	-	.	ID=g28076.t2.exon1;Parent=g28076.t2;
OX031009.1_Pollenia_amentaria_genome_assembly,_chromosome:_4	AUGUSTUS	intron	30235869	30236060	1	-	.	ID=g28076.t2.intron1;Parent=g28076.t2;
OX031009.1_Pollenia_amentaria_genome_assembly,_chromosome:_4	AUGUSTUS	CDS	30236061	30236359	1	-	2	ID=g28076.t2.CDS2;Parent=g28076.t2;
OX031009.1_Pollenia_amentaria_genome_assembly,_chromosome:_4	AUGUSTUS	exon	30236061	30236359	.	-	.	ID=g28076.t2.exon2;Parent=g28076.t2;
OX031009.1_Pollenia_amentaria_genome_assembly,_chromosome:_4	AUGUSTUS	intron	30236360	30236449	1	-	.	ID=g28076.t2.intron2;Parent=g28076.t2;
OX031009.1_Pollenia_amentaria_genome_assembly,_chromosome:_4	AUGUSTUS	CDS	30236450	30236839	0.41	-	2	ID=g28076.t2.CDS3;Parent=g28076.t2;
OX031009.1_Pollenia_amentaria_genome_assembly,_chromosome:_4	AUGUSTUS	exon	30236450	30236839	.	-	.	ID=g28076.t2.exon3;Parent=g28076.t2;
OX031009.1_Pollenia_amentaria_genome_assembly,_chromosome:_4	AUGUSTUS	intron	30236840	30241912	0.41	-	.	ID=g28076.t2.intron3;Parent=g28076.t2;
OX031009.1_Pollenia_amentaria_genome_assembly,_chromosome:_4	AUGUSTUS	CDS	30241913	30241973	1	-	0	ID=g28076.t2.CDS4;Parent=g28076.t2;
OX031009.1_Pollenia_amentaria_genome_assembly,_chromosome:_4	AUGUSTUS	exon	30241913	30241973	.	-	.	ID=g28076.t2.exon4;Parent=g28076.t2;
OX031009.1_Pollenia_amentaria_genome_assembly,_chromosome:_4	AUGUSTUS	start_codon	30241971	30241973	.	-	0	ID=g28076.t2.start1;Parent=g28076.t2;
OX031009.1_Pollenia_amentaria_genome_assembly,_chromosome:_4	AUGUSTUS	gene	30316125	30319832	.	-	.	ID=g28077;
OX031009.1_Pollenia_amentaria_genome_assembly,_chromosome:_4	AUGUSTUS	mRNA	30316125	30319832	1	-	.	ID=g28077.t1;Parent=g28077;
OX031009.1_Pollenia_amentaria_genome_assembly,_chromosome:_4	AUGUSTUS	stop_codon	30316125	30316127	.	-	0	ID=g28077.t1.stop1;Parent=g28077.t1;
OX031009.1_Pollenia_amentaria_genome_assembly,_chromosome:_4	AUGUSTUS	CDS	30316125	30319832	1	-	0	ID=g28077.t1.CDS1;Parent=g28077.t1;
OX031009.1_Pollenia_amentaria_genome_assembly,_chromosome:_4	AUGUSTUS	exon	30316125	30319832	.	-	.	ID=g28077.t1.exon1;Parent=g28077.t1;
OX031009.1_Pollenia_amentaria_genome_assembly,_chromosome:_4	AUGUSTUS	start_codon	30319830	30319832	.	-	0	ID=g28077.t1.start1;Parent=g28077.t1;
OX031009.1_Pollenia_amentaria_genome_assembly,_chromosome:_4	AUGUSTUS	gene	30492342	30507981	.	+	.	ID=g28078;
OX031009.1_Pollenia_amentaria_genome_assembly,_chromosome:_4	AUGUSTUS	mRNA	30492342	30507981	1	+	.	ID=g28078.t1;Parent=g28078;
OX031009.1_Pollenia_amentaria_genome_assembly,_chromosome:_4	AUGUSTUS	start_codon	30492342	30492344	.	+	0	ID=g28078.t1.start1;Parent=g28078.t1;
OX031009.1_Pollenia_amentaria_genome_assembly,_chromosome:_4	AUGUSTUS	CDS	30492342	30492349	1	+	0	ID=g28078.t1.CDS1;Parent=g28078.t1;
OX031009.1_Pollenia_amentaria_genome_assembly,_chromosome:_4	AUGUSTUS	exon	30492342	30492349	.	+	.	ID=g28078.t1.exon1;Parent=g28078.t1;
OX031009.1_Pollenia_amentaria_genome_assembly,_chromosome:_4	AUGUSTUS	intron	30492350	30492423	1	+	.	ID=g28078.t1.intron1;Parent=g28078.t1;
OX031009.1_Pollenia_amentaria_genome_assembly,_chromosome:_4	AUGUSTUS	CDS	30492424	30492556	1	+	1	ID=g28078.t1.CDS2;Parent=g28078.t1;
OX031009.1_Pollenia_amentaria_genome_assembly,_chromosome:_4	AUGUSTUS	exon	30492424	30492556	.	+	.	ID=g28078.t1.exon2;Parent=g28078.t1;
OX031009.1_Pollenia_amentaria_genome_assembly,_chromosome:_4	AUGUSTUS	intron	30492557	30496888	1	+	.	ID=g28078.t1.intron2;Parent=g28078.t1;
OX031009.1_Pollenia_amentaria_genome_assembly,_chromosome:_4	AUGUSTUS	CDS	30496889	30497005	1	+	0	ID=g28078.t1.CDS3;Parent=g28078.t1;
OX031009.1_Pollenia_amentaria_genome_assembly,_chromosome:_4	AUGUSTUS	exon	30496889	30497005	.	+	.	ID=g28078.t1.exon3;Parent=g28078.t1;
OX031009.1_Pollenia_amentaria_genome_assembly,_chromosome:_4	AUGUSTUS	intron	30497006	30497086	1	+	.	ID=g28078.t1.intron3;Parent=g28078.t1;
OX031009.1_Pollenia_amentaria_genome_assembly,_chromosome:_4	AUGUSTUS	CDS	30497087	30497235	1	+	0	ID=g28078.t1.CDS4;Parent=g28078.t1;
OX031009.1_Pollenia_amentaria_genome_assembly,_chromosome:_4	AUGUSTUS	exon	30497087	30497235	.	+	.	ID=g28078.t1.exon4;Parent=g28078.t1;
OX031009.1_Pollenia_amentaria_genome_assembly,_chromosome:_4	AUGUSTUS	intron	30497236	30505469	1	+	.	ID=g28078.t1.intron4;Parent=g28078.t1;
OX031009.1_Pollenia_amentaria_genome_assembly,_chromosome:_4	AUGUSTUS	CDS	30505470	30505658	1	+	1	ID=g28078.t1.CDS5;Parent=g28078.t1;
OX031009.1_Pollenia_amentaria_genome_assembly,_chromosome:_4	AUGUSTUS	exon	30505470	30505658	.	+	.	ID=g28078.t1.exon5;Parent=g28078.t1;
OX031009.1_Pollenia_amentaria_genome_assembly,_chromosome:_4	AUGUSTUS	intron	30505659	30505722	1	+	.	ID=g28078.t1.intron5;Parent=g28078.t1;
OX031009.1_Pollenia_amentaria_genome_assembly,_chromosome:_4	AUGUSTUS	CDS	30505723	30506563	1	+	1	ID=g28078.t1.CDS6;Parent=g28078.t1;
OX031009.1_Pollenia_amentaria_genome_assembly,_chromosome:_4	AUGUSTUS	exon	30505723	30506563	.	+	.	ID=g28078.t1.exon6;Parent=g28078.t1;
OX031009.1_Pollenia_amentaria_genome_assembly,_chromosome:_4	AUGUSTUS	intron	30506564	30507640	1	+	.	ID=g28078.t1.intron6;Parent=g28078.t1;
OX031009.1_Pollenia_amentaria_genome_assembly,_chromosome:_4	AUGUSTUS	CDS	30507641	30507778	1	+	0	ID=g28078.t1.CDS7;Parent=g28078.t1;
OX031009.1_Pollenia_amentaria_genome_assembly,_chromosome:_4	AUGUSTUS	exon	30507641	30507778	.	+	.	ID=g28078.t1.exon7;Parent=g28078.t1;
OX031009.1_Pollenia_amentaria_genome_assembly,_chromosome:_4	AUGUSTUS	intron	30507779	30507840	1	+	.	ID=g28078.t1.intron7;Parent=g28078.t1;
OX031009.1_Pollenia_amentaria_genome_assembly,_chromosome:_4	AUGUSTUS	CDS	30507841	30507981	1	+	0	ID=g28078.t1.CDS8;Parent=g28078.t1;
OX031009.1_Pollenia_amentaria_genome_assembly,_chromosome:_4	AUGUSTUS	exon	30507841	30507981	.	+	.	ID=g28078.t1.exon8;Parent=g28078.t1;
OX031009.1_Pollenia_amentaria_genome_assembly,_chromosome:_4	AUGUSTUS	stop_codon	30507979	30507981	.	+	0	ID=g28078.t1.stop1;Parent=g28078.t1;
OX031009.1_Pollenia_amentaria_genome_assembly,_chromosome:_4	AUGUSTUS	gene	30516333	30517956	.	-	.	ID=g28079;
OX031009.1_Pollenia_amentaria_genome_assembly,_chromosome:_4	AUGUSTUS	mRNA	30516333	30517679	1	-	.	ID=g28079.t1;Parent=g28079;
OX031009.1_Pollenia_amentaria_genome_assembly,_chromosome:_4	AUGUSTUS	stop_codon	30516333	30516335	.	-	0	ID=g28079.t1.stop1;Parent=g28079.t1;
OX031009.1_Pollenia_amentaria_genome_assembly,_chromosome:_4	AUGUSTUS	CDS	30516333	30517679	1	-	0	ID=g28079.t1.CDS1;Parent=g28079.t1;
OX031009.1_Pollenia_amentaria_genome_assembly,_chromosome:_4	AUGUSTUS	exon	30516333	30517679	.	-	.	ID=g28079.t1.exon1;Parent=g28079.t1;
OX031009.1_Pollenia_amentaria_genome_assembly,_chromosome:_4	AUGUSTUS	start_codon	30517677	30517679	.	-	0	ID=g28079.t1.start1;Parent=g28079.t1;
OX031009.1_Pollenia_amentaria_genome_assembly,_chromosome:_4	AUGUSTUS	mRNA	30516333	30517956	0.98	-	.	ID=g28079.t2;Parent=g28079;
OX031009.1_Pollenia_amentaria_genome_assembly,_chromosome:_4	AUGUSTUS	stop_codon	30516333	30516335	.	-	0	ID=g28079.t2.stop1;Parent=g28079.t2;
OX031009.1_Pollenia_amentaria_genome_assembly,_chromosome:_4	AUGUSTUS	CDS	30516333	30517796	1	-	0	ID=g28079.t2.CDS1;Parent=g28079.t2;
OX031009.1_Pollenia_amentaria_genome_assembly,_chromosome:_4	AUGUSTUS	exon	30516333	30517796	.	-	.	ID=g28079.t2.exon1;Parent=g28079.t2;
OX031009.1_Pollenia_amentaria_genome_assembly,_chromosome:_4	AUGUSTUS	intron	30517797	30517911	0.98	-	.	ID=g28079.t2.intron1;Parent=g28079.t2;
OX031009.1_Pollenia_amentaria_genome_assembly,_chromosome:_4	AUGUSTUS	CDS	30517912	30517956	0.98	-	0	ID=g28079.t2.CDS2;Parent=g28079.t2;
OX031009.1_Pollenia_amentaria_genome_assembly,_chromosome:_4	AUGUSTUS	exon	30517912	30517956	.	-	.	ID=g28079.t2.exon2;Parent=g28079.t2;
OX031009.1_Pollenia_amentaria_genome_assembly,_chromosome:_4	AUGUSTUS	start_codon	30517954	30517956	.	-	0	ID=g28079.t2.start1;Parent=g28079.t2;
OX031009.1_Pollenia_amentaria_genome_assembly,_chromosome:_4	AUGUSTUS	gene	30563241	30564128	.	-	.	ID=g28080;
OX031009.1_Pollenia_amentaria_genome_assembly,_chromosome:_4	AUGUSTUS	mRNA	30563241	30564128	0.52	-	.	ID=g28080.t1;Parent=g28080;
OX031009.1_Pollenia_amentaria_genome_assembly,_chromosome:_4	AUGUSTUS	stop_codon	30563241	30563243	.	-	0	ID=g28080.t1.stop1;Parent=g28080.t1;
OX031009.1_Pollenia_amentaria_genome_assembly,_chromosome:_4	AUGUSTUS	CDS	30563241	30563400	0.52	-	1	ID=g28080.t1.CDS1;Parent=g28080.t1;
OX031009.1_Pollenia_amentaria_genome_assembly,_chromosome:_4	AUGUSTUS	exon	30563241	30563400	.	-	.	ID=g28080.t1.exon1;Parent=g28080.t1;
OX031009.1_Pollenia_amentaria_genome_assembly,_chromosome:_4	AUGUSTUS	intron	30563401	30564060	0.52	-	.	ID=g28080.t1.intron1;Parent=g28080.t1;
OX031009.1_Pollenia_amentaria_genome_assembly,_chromosome:_4	AUGUSTUS	CDS	30564061	30564128	0.53	-	0	ID=g28080.t1.CDS2;Parent=g28080.t1;
OX031009.1_Pollenia_amentaria_genome_assembly,_chromosome:_4	AUGUSTUS	exon	30564061	30564128	.	-	.	ID=g28080.t1.exon2;Parent=g28080.t1;
OX031009.1_Pollenia_amentaria_genome_assembly,_chromosome:_4	AUGUSTUS	start_codon	30564126	30564128	.	-	0	ID=g28080.t1.start1;Parent=g28080.t1;
OX031009.1_Pollenia_amentaria_genome_assembly,_chromosome:_4	AUGUSTUS	mRNA	30563241	30564128	0.7	-	.	ID=g28080.t2;Parent=g28080;
OX031009.1_Pollenia_amentaria_genome_assembly,_chromosome:_4	AUGUSTUS	stop_codon	30563241	30563243	.	-	0	ID=g28080.t2.stop1;Parent=g28080.t2;
OX031009.1_Pollenia_amentaria_genome_assembly,_chromosome:_4	AUGUSTUS	CDS	30563241	30563766	0.7	-	1	ID=g28080.t2.CDS1;Parent=g28080.t2;
OX031009.1_Pollenia_amentaria_genome_assembly,_chromosome:_4	AUGUSTUS	exon	30563241	30563766	.	-	.	ID=g28080.t2.exon1;Parent=g28080.t2;
OX031009.1_Pollenia_amentaria_genome_assembly,_chromosome:_4	AUGUSTUS	intron	30563767	30564060	0.7	-	.	ID=g28080.t2.intron1;Parent=g28080.t2;
OX031009.1_Pollenia_amentaria_genome_assembly,_chromosome:_4	AUGUSTUS	CDS	30564061	30564128	0.89	-	0	ID=g28080.t2.CDS2;Parent=g28080.t2;
OX031009.1_Pollenia_amentaria_genome_assembly,_chromosome:_4	AUGUSTUS	exon	30564061	30564128	.	-	.	ID=g28080.t2.exon2;Parent=g28080.t2;
OX031009.1_Pollenia_amentaria_genome_assembly,_chromosome:_4	AUGUSTUS	start_codon	30564126	30564128	.	-	0	ID=g28080.t2.start1;Parent=g28080.t2;
OX031009.1_Pollenia_amentaria_genome_assembly,_chromosome:_4	AUGUSTUS	mRNA	30563726	30563998	0.99	-	.	ID=g28080.t3;Parent=g28080;
OX031009.1_Pollenia_amentaria_genome_assembly,_chromosome:_4	AUGUSTUS	stop_codon	30563726	30563728	.	-	0	ID=g28080.t3.stop1;Parent=g28080.t3;
OX031009.1_Pollenia_amentaria_genome_assembly,_chromosome:_4	AUGUSTUS	CDS	30563726	30563998	0.99	-	0	ID=g28080.t3.CDS1;Parent=g28080.t3;
OX031009.1_Pollenia_amentaria_genome_assembly,_chromosome:_4	AUGUSTUS	exon	30563726	30563998	.	-	.	ID=g28080.t3.exon1;Parent=g28080.t3;
OX031009.1_Pollenia_amentaria_genome_assembly,_chromosome:_4	AUGUSTUS	start_codon	30563996	30563998	.	-	0	ID=g28080.t3.start1;Parent=g28080.t3;
OX031009.1_Pollenia_amentaria_genome_assembly,_chromosome:_4	AUGUSTUS	gene	30564456	30564860	.	-	.	ID=g28081;
OX031009.1_Pollenia_amentaria_genome_assembly,_chromosome:_4	AUGUSTUS	mRNA	30564456	30564860	0.98	-	.	ID=g28081.t1;Parent=g28081;
OX031009.1_Pollenia_amentaria_genome_assembly,_chromosome:_4	AUGUSTUS	stop_codon	30564456	30564458	.	-	0	ID=g28081.t1.stop1;Parent=g28081.t1;
OX031009.1_Pollenia_amentaria_genome_assembly,_chromosome:_4	AUGUSTUS	CDS	30564456	30564599	1	-	0	ID=g28081.t1.CDS1;Parent=g28081.t1;
OX031009.1_Pollenia_amentaria_genome_assembly,_chromosome:_4	AUGUSTUS	exon	30564456	30564599	.	-	.	ID=g28081.t1.exon1;Parent=g28081.t1;
OX031009.1_Pollenia_amentaria_genome_assembly,_chromosome:_4	AUGUSTUS	intron	30564600	30564656	1	-	.	ID=g28081.t1.intron1;Parent=g28081.t1;
OX031009.1_Pollenia_amentaria_genome_assembly,_chromosome:_4	AUGUSTUS	CDS	30564657	30564860	0.98	-	0	ID=g28081.t1.CDS2;Parent=g28081.t1;
OX031009.1_Pollenia_amentaria_genome_assembly,_chromosome:_4	AUGUSTUS	exon	30564657	30564860	.	-	.	ID=g28081.t1.exon2;Parent=g28081.t1;
OX031009.1_Pollenia_amentaria_genome_assembly,_chromosome:_4	AUGUSTUS	start_codon	30564858	30564860	.	-	0	ID=g28081.t1.start1;Parent=g28081.t1;
OX031009.1_Pollenia_amentaria_genome_assembly,_chromosome:_4	AUGUSTUS	mRNA	30564624	30564860	0.55	-	.	ID=g28081.t2;Parent=g28081;
OX031009.1_Pollenia_amentaria_genome_assembly,_chromosome:_4	AUGUSTUS	stop_codon	30564624	30564626	.	-	0	ID=g28081.t2.stop1;Parent=g28081.t2;
OX031009.1_Pollenia_amentaria_genome_assembly,_chromosome:_4	AUGUSTUS	CDS	30564624	30564860	0.55	-	0	ID=g28081.t2.CDS1;Parent=g28081.t2;
OX031009.1_Pollenia_amentaria_genome_assembly,_chromosome:_4	AUGUSTUS	exon	30564624	30564860	.	-	.	ID=g28081.t2.exon1;Parent=g28081.t2;
OX031009.1_Pollenia_amentaria_genome_assembly,_chromosome:_4	AUGUSTUS	start_codon	30564858	30564860	.	-	0	ID=g28081.t2.start1;Parent=g28081.t2;
OX031009.1_Pollenia_amentaria_genome_assembly,_chromosome:_4	AUGUSTUS	gene	30565107	30565625	.	-	.	ID=g28082;
OX031009.1_Pollenia_amentaria_genome_assembly,_chromosome:_4	AUGUSTUS	mRNA	30565107	30565625	0.99	-	.	ID=g28082.t1;Parent=g28082;
OX031009.1_Pollenia_amentaria_genome_assembly,_chromosome:_4	AUGUSTUS	stop_codon	30565107	30565109	.	-	0	ID=g28082.t1.stop1;Parent=g28082.t1;
OX031009.1_Pollenia_amentaria_genome_assembly,_chromosome:_4	AUGUSTUS	CDS	30565107	30565336	0.99	-	2	ID=g28082.t1.CDS1;Parent=g28082.t1;
OX031009.1_Pollenia_amentaria_genome_assembly,_chromosome:_4	AUGUSTUS	exon	30565107	30565336	.	-	.	ID=g28082.t1.exon1;Parent=g28082.t1;
OX031009.1_Pollenia_amentaria_genome_assembly,_chromosome:_4	AUGUSTUS	intron	30565337	30565606	1	-	.	ID=g28082.t1.intron1;Parent=g28082.t1;
OX031009.1_Pollenia_amentaria_genome_assembly,_chromosome:_4	AUGUSTUS	CDS	30565607	30565625	1	-	0	ID=g28082.t1.CDS2;Parent=g28082.t1;
OX031009.1_Pollenia_amentaria_genome_assembly,_chromosome:_4	AUGUSTUS	exon	30565607	30565625	.	-	.	ID=g28082.t1.exon2;Parent=g28082.t1;
OX031009.1_Pollenia_amentaria_genome_assembly,_chromosome:_4	AUGUSTUS	start_codon	30565623	30565625	.	-	0	ID=g28082.t1.start1;Parent=g28082.t1;
OX031009.1_Pollenia_amentaria_genome_assembly,_chromosome:_4	AUGUSTUS	gene	30655580	30670215	.	+	.	ID=g28083;
OX031009.1_Pollenia_amentaria_genome_assembly,_chromosome:_4	AUGUSTUS	mRNA	30655580	30670215	1	+	.	ID=g28083.t1;Parent=g28083;
OX031009.1_Pollenia_amentaria_genome_assembly,_chromosome:_4	AUGUSTUS	start_codon	30655580	30655582	.	+	0	ID=g28083.t1.start1;Parent=g28083.t1;
OX031009.1_Pollenia_amentaria_genome_assembly,_chromosome:_4	AUGUSTUS	CDS	30655580	30662822	1	+	0	ID=g28083.t1.CDS1;Parent=g28083.t1;
OX031009.1_Pollenia_amentaria_genome_assembly,_chromosome:_4	AUGUSTUS	exon	30655580	30662822	.	+	.	ID=g28083.t1.exon1;Parent=g28083.t1;
OX031009.1_Pollenia_amentaria_genome_assembly,_chromosome:_4	AUGUSTUS	intron	30662823	30662889	1	+	.	ID=g28083.t1.intron1;Parent=g28083.t1;
OX031009.1_Pollenia_amentaria_genome_assembly,_chromosome:_4	AUGUSTUS	CDS	30662890	30663018	1	+	2	ID=g28083.t1.CDS2;Parent=g28083.t1;
OX031009.1_Pollenia_amentaria_genome_assembly,_chromosome:_4	AUGUSTUS	exon	30662890	30663018	.	+	.	ID=g28083.t1.exon2;Parent=g28083.t1;
OX031009.1_Pollenia_amentaria_genome_assembly,_chromosome:_4	AUGUSTUS	intron	30663019	30666140	1	+	.	ID=g28083.t1.intron2;Parent=g28083.t1;
OX031009.1_Pollenia_amentaria_genome_assembly,_chromosome:_4	AUGUSTUS	CDS	30666141	30666823	1	+	2	ID=g28083.t1.CDS3;Parent=g28083.t1;
OX031009.1_Pollenia_amentaria_genome_assembly,_chromosome:_4	AUGUSTUS	exon	30666141	30666823	.	+	.	ID=g28083.t1.exon3;Parent=g28083.t1;
OX031009.1_Pollenia_amentaria_genome_assembly,_chromosome:_4	AUGUSTUS	intron	30666824	30669990	1	+	.	ID=g28083.t1.intron3;Parent=g28083.t1;
OX031009.1_Pollenia_amentaria_genome_assembly,_chromosome:_4	AUGUSTUS	CDS	30669991	30670215	1	+	0	ID=g28083.t1.CDS4;Parent=g28083.t1;
OX031009.1_Pollenia_amentaria_genome_assembly,_chromosome:_4	AUGUSTUS	exon	30669991	30670215	.	+	.	ID=g28083.t1.exon4;Parent=g28083.t1;
OX031009.1_Pollenia_amentaria_genome_assembly,_chromosome:_4	AUGUSTUS	stop_codon	30670213	30670215	.	+	0	ID=g28083.t1.stop1;Parent=g28083.t1;
OX031009.1_Pollenia_amentaria_genome_assembly,_chromosome:_4	AUGUSTUS	gene	30681065	30683921	.	-	.	ID=g28084;
OX031009.1_Pollenia_amentaria_genome_assembly,_chromosome:_4	AUGUSTUS	mRNA	30681065	30683921	1	-	.	ID=g28084.t1;Parent=g28084;
OX031009.1_Pollenia_amentaria_genome_assembly,_chromosome:_4	AUGUSTUS	stop_codon	30681065	30681067	.	-	0	ID=g28084.t1.stop1;Parent=g28084.t1;
OX031009.1_Pollenia_amentaria_genome_assembly,_chromosome:_4	AUGUSTUS	CDS	30681065	30682028	1	-	1	ID=g28084.t1.CDS1;Parent=g28084.t1;
OX031009.1_Pollenia_amentaria_genome_assembly,_chromosome:_4	AUGUSTUS	exon	30681065	30682028	.	-	.	ID=g28084.t1.exon1;Parent=g28084.t1;
OX031009.1_Pollenia_amentaria_genome_assembly,_chromosome:_4	AUGUSTUS	intron	30682029	30682115	1	-	.	ID=g28084.t1.intron1;Parent=g28084.t1;
OX031009.1_Pollenia_amentaria_genome_assembly,_chromosome:_4	AUGUSTUS	CDS	30682116	30682259	1	-	1	ID=g28084.t1.CDS2;Parent=g28084.t1;
OX031009.1_Pollenia_amentaria_genome_assembly,_chromosome:_4	AUGUSTUS	exon	30682116	30682259	.	-	.	ID=g28084.t1.exon2;Parent=g28084.t1;
OX031009.1_Pollenia_amentaria_genome_assembly,_chromosome:_4	AUGUSTUS	intron	30682260	30683649	1	-	.	ID=g28084.t1.intron2;Parent=g28084.t1;
OX031009.1_Pollenia_amentaria_genome_assembly,_chromosome:_4	AUGUSTUS	CDS	30683650	30683921	1	-	0	ID=g28084.t1.CDS3;Parent=g28084.t1;
OX031009.1_Pollenia_amentaria_genome_assembly,_chromosome:_4	AUGUSTUS	exon	30683650	30683921	.	-	.	ID=g28084.t1.exon3;Parent=g28084.t1;
OX031009.1_Pollenia_amentaria_genome_assembly,_chromosome:_4	AUGUSTUS	start_codon	30683919	30683921	.	-	0	ID=g28084.t1.start1;Parent=g28084.t1;
OX031009.1_Pollenia_amentaria_genome_assembly,_chromosome:_4	AUGUSTUS	gene	30686519	30709362	.	+	.	ID=g28085;
OX031009.1_Pollenia_amentaria_genome_assembly,_chromosome:_4	AUGUSTUS	mRNA	30686519	30709362	0.97	+	.	ID=g28085.t1;Parent=g28085;
OX031009.1_Pollenia_amentaria_genome_assembly,_chromosome:_4	AUGUSTUS	start_codon	30686519	30686521	.	+	0	ID=g28085.t1.start1;Parent=g28085.t1;
OX031009.1_Pollenia_amentaria_genome_assembly,_chromosome:_4	AUGUSTUS	CDS	30686519	30686989	0.97	+	0	ID=g28085.t1.CDS1;Parent=g28085.t1;
OX031009.1_Pollenia_amentaria_genome_assembly,_chromosome:_4	AUGUSTUS	exon	30686519	30686989	.	+	.	ID=g28085.t1.exon1;Parent=g28085.t1;
OX031009.1_Pollenia_amentaria_genome_assembly,_chromosome:_4	AUGUSTUS	intron	30686990	30704106	0.97	+	.	ID=g28085.t1.intron1;Parent=g28085.t1;
OX031009.1_Pollenia_amentaria_genome_assembly,_chromosome:_4	AUGUSTUS	CDS	30704107	30704316	0.97	+	0	ID=g28085.t1.CDS2;Parent=g28085.t1;
OX031009.1_Pollenia_amentaria_genome_assembly,_chromosome:_4	AUGUSTUS	exon	30704107	30704316	.	+	.	ID=g28085.t1.exon2;Parent=g28085.t1;
OX031009.1_Pollenia_amentaria_genome_assembly,_chromosome:_4	AUGUSTUS	intron	30704317	30704369	1	+	.	ID=g28085.t1.intron2;Parent=g28085.t1;
OX031009.1_Pollenia_amentaria_genome_assembly,_chromosome:_4	AUGUSTUS	CDS	30704370	30704476	1	+	0	ID=g28085.t1.CDS3;Parent=g28085.t1;
OX031009.1_Pollenia_amentaria_genome_assembly,_chromosome:_4	AUGUSTUS	exon	30704370	30704476	.	+	.	ID=g28085.t1.exon3;Parent=g28085.t1;
OX031009.1_Pollenia_amentaria_genome_assembly,_chromosome:_4	AUGUSTUS	intron	30704477	30704543	1	+	.	ID=g28085.t1.intron3;Parent=g28085.t1;
OX031009.1_Pollenia_amentaria_genome_assembly,_chromosome:_4	AUGUSTUS	CDS	30704544	30705028	1	+	1	ID=g28085.t1.CDS4;Parent=g28085.t1;
OX031009.1_Pollenia_amentaria_genome_assembly,_chromosome:_4	AUGUSTUS	exon	30704544	30705028	.	+	.	ID=g28085.t1.exon4;Parent=g28085.t1;
OX031009.1_Pollenia_amentaria_genome_assembly,_chromosome:_4	AUGUSTUS	intron	30705029	30709267	1	+	.	ID=g28085.t1.intron4;Parent=g28085.t1;
OX031009.1_Pollenia_amentaria_genome_assembly,_chromosome:_4	AUGUSTUS	CDS	30709268	30709362	1	+	2	ID=g28085.t1.CDS5;Parent=g28085.t1;
OX031009.1_Pollenia_amentaria_genome_assembly,_chromosome:_4	AUGUSTUS	exon	30709268	30709362	.	+	.	ID=g28085.t1.exon5;Parent=g28085.t1;
OX031009.1_Pollenia_amentaria_genome_assembly,_chromosome:_4	AUGUSTUS	stop_codon	30709360	30709362	.	+	0	ID=g28085.t1.stop1;Parent=g28085.t1;
OX031009.1_Pollenia_amentaria_genome_assembly,_chromosome:_4	GeneMark.hmm3	mRNA	30704131	30709362	.	+	.	ID=g28085.t2;Parent=g28085;
OX031009.1_Pollenia_amentaria_genome_assembly,_chromosome:_4	GeneMark.hmm3	start_codon	30704131	30704133	.	+	0	ID=g28085.t2.start1;Parent=g28085.t2;
OX031009.1_Pollenia_amentaria_genome_assembly,_chromosome:_4	GeneMark.hmm3	CDS	30704131	30704316	.	+	0	ID=g28085.t2.CDS1;Parent=g28085.t2;
OX031009.1_Pollenia_amentaria_genome_assembly,_chromosome:_4	GeneMark.hmm3	exon	30704131	30704316	0	+	.	ID=g28085.t2.exon1;Parent=g28085.t2;
OX031009.1_Pollenia_amentaria_genome_assembly,_chromosome:_4	GeneMark.hmm3	intron	30704317	30704369	.	+	0	ID=g28085.t2.intron1;Parent=g28085.t2;
OX031009.1_Pollenia_amentaria_genome_assembly,_chromosome:_4	GeneMark.hmm3	CDS	30704370	30704476	.	+	0	ID=g28085.t2.CDS2;Parent=g28085.t2;
OX031009.1_Pollenia_amentaria_genome_assembly,_chromosome:_4	GeneMark.hmm3	exon	30704370	30704476	0	+	.	ID=g28085.t2.exon2;Parent=g28085.t2;
OX031009.1_Pollenia_amentaria_genome_assembly,_chromosome:_4	GeneMark.hmm3	intron	30704477	30704543	.	+	1	ID=g28085.t2.intron2;Parent=g28085.t2;
OX031009.1_Pollenia_amentaria_genome_assembly,_chromosome:_4	GeneMark.hmm3	CDS	30704544	30705028	.	+	1	ID=g28085.t2.CDS3;Parent=g28085.t2;
OX031009.1_Pollenia_amentaria_genome_assembly,_chromosome:_4	GeneMark.hmm3	exon	30704544	30705028	0	+	.	ID=g28085.t2.exon3;Parent=g28085.t2;
OX031009.1_Pollenia_amentaria_genome_assembly,_chromosome:_4	GeneMark.hmm3	intron	30705029	30709267	.	+	2	ID=g28085.t2.intron3;Parent=g28085.t2;
OX031009.1_Pollenia_amentaria_genome_assembly,_chromosome:_4	GeneMark.hmm3	CDS	30709268	30709362	.	+	2	ID=g28085.t2.CDS4;Parent=g28085.t2;
OX031009.1_Pollenia_amentaria_genome_assembly,_chromosome:_4	GeneMark.hmm3	exon	30709268	30709362	0	+	.	ID=g28085.t2.exon4;Parent=g28085.t2;
OX031009.1_Pollenia_amentaria_genome_assembly,_chromosome:_4	GeneMark.hmm3	stop_codon	30709360	30709362	.	+	0	ID=g28085.t2.stop1;Parent=g28085.t2;
OX031009.1_Pollenia_amentaria_genome_assembly,_chromosome:_4	AUGUSTUS	gene	30719596	30734853	.	-	.	ID=g28086;
OX031009.1_Pollenia_amentaria_genome_assembly,_chromosome:_4	AUGUSTUS	mRNA	30719596	30734853	1	-	.	ID=g28086.t1;Parent=g28086;
OX031009.1_Pollenia_amentaria_genome_assembly,_chromosome:_4	AUGUSTUS	stop_codon	30719596	30719598	.	-	0	ID=g28086.t1.stop1;Parent=g28086.t1;
OX031009.1_Pollenia_amentaria_genome_assembly,_chromosome:_4	AUGUSTUS	CDS	30719596	30719769	1	-	0	ID=g28086.t1.CDS1;Parent=g28086.t1;
OX031009.1_Pollenia_amentaria_genome_assembly,_chromosome:_4	AUGUSTUS	exon	30719596	30719769	.	-	.	ID=g28086.t1.exon1;Parent=g28086.t1;
OX031009.1_Pollenia_amentaria_genome_assembly,_chromosome:_4	AUGUSTUS	intron	30719770	30725343	1	-	.	ID=g28086.t1.intron1;Parent=g28086.t1;
OX031009.1_Pollenia_amentaria_genome_assembly,_chromosome:_4	AUGUSTUS	CDS	30725344	30725948	1	-	2	ID=g28086.t1.CDS2;Parent=g28086.t1;
OX031009.1_Pollenia_amentaria_genome_assembly,_chromosome:_4	AUGUSTUS	exon	30725344	30725948	.	-	.	ID=g28086.t1.exon2;Parent=g28086.t1;
OX031009.1_Pollenia_amentaria_genome_assembly,_chromosome:_4	AUGUSTUS	intron	30725949	30733355	1	-	.	ID=g28086.t1.intron2;Parent=g28086.t1;
OX031009.1_Pollenia_amentaria_genome_assembly,_chromosome:_4	AUGUSTUS	CDS	30733356	30734028	1	-	0	ID=g28086.t1.CDS3;Parent=g28086.t1;
OX031009.1_Pollenia_amentaria_genome_assembly,_chromosome:_4	AUGUSTUS	exon	30733356	30734028	.	-	.	ID=g28086.t1.exon3;Parent=g28086.t1;
OX031009.1_Pollenia_amentaria_genome_assembly,_chromosome:_4	AUGUSTUS	intron	30734029	30734727	1	-	.	ID=g28086.t1.intron3;Parent=g28086.t1;
OX031009.1_Pollenia_amentaria_genome_assembly,_chromosome:_4	AUGUSTUS	CDS	30734728	30734853	1	-	0	ID=g28086.t1.CDS4;Parent=g28086.t1;
OX031009.1_Pollenia_amentaria_genome_assembly,_chromosome:_4	AUGUSTUS	exon	30734728	30734853	.	-	.	ID=g28086.t1.exon4;Parent=g28086.t1;
OX031009.1_Pollenia_amentaria_genome_assembly,_chromosome:_4	AUGUSTUS	start_codon	30734851	30734853	.	-	0	ID=g28086.t1.start1;Parent=g28086.t1;
OX031009.1_Pollenia_amentaria_genome_assembly,_chromosome:_4	AUGUSTUS	gene	30735445	30737953	.	+	.	ID=g28087;
OX031009.1_Pollenia_amentaria_genome_assembly,_chromosome:_4	AUGUSTUS	mRNA	30735445	30737953	1	+	.	ID=g28087.t1;Parent=g28087;
OX031009.1_Pollenia_amentaria_genome_assembly,_chromosome:_4	AUGUSTUS	start_codon	30735445	30735447	.	+	0	ID=g28087.t1.start1;Parent=g28087.t1;
OX031009.1_Pollenia_amentaria_genome_assembly,_chromosome:_4	AUGUSTUS	CDS	30735445	30735529	1	+	0	ID=g28087.t1.CDS1;Parent=g28087.t1;
OX031009.1_Pollenia_amentaria_genome_assembly,_chromosome:_4	AUGUSTUS	exon	30735445	30735529	.	+	.	ID=g28087.t1.exon1;Parent=g28087.t1;
OX031009.1_Pollenia_amentaria_genome_assembly,_chromosome:_4	AUGUSTUS	intron	30735530	30735586	1	+	.	ID=g28087.t1.intron1;Parent=g28087.t1;
OX031009.1_Pollenia_amentaria_genome_assembly,_chromosome:_4	AUGUSTUS	CDS	30735587	30735785	1	+	2	ID=g28087.t1.CDS2;Parent=g28087.t1;
OX031009.1_Pollenia_amentaria_genome_assembly,_chromosome:_4	AUGUSTUS	exon	30735587	30735785	.	+	.	ID=g28087.t1.exon2;Parent=g28087.t1;
OX031009.1_Pollenia_amentaria_genome_assembly,_chromosome:_4	AUGUSTUS	intron	30735786	30735841	1	+	.	ID=g28087.t1.intron2;Parent=g28087.t1;
OX031009.1_Pollenia_amentaria_genome_assembly,_chromosome:_4	AUGUSTUS	CDS	30735842	30735961	1	+	1	ID=g28087.t1.CDS3;Parent=g28087.t1;
OX031009.1_Pollenia_amentaria_genome_assembly,_chromosome:_4	AUGUSTUS	exon	30735842	30735961	.	+	.	ID=g28087.t1.exon3;Parent=g28087.t1;
OX031009.1_Pollenia_amentaria_genome_assembly,_chromosome:_4	AUGUSTUS	intron	30735962	30736907	1	+	.	ID=g28087.t1.intron3;Parent=g28087.t1;
OX031009.1_Pollenia_amentaria_genome_assembly,_chromosome:_4	AUGUSTUS	CDS	30736908	30737015	1	+	1	ID=g28087.t1.CDS4;Parent=g28087.t1;
OX031009.1_Pollenia_amentaria_genome_assembly,_chromosome:_4	AUGUSTUS	exon	30736908	30737015	.	+	.	ID=g28087.t1.exon4;Parent=g28087.t1;
OX031009.1_Pollenia_amentaria_genome_assembly,_chromosome:_4	AUGUSTUS	intron	30737016	30737085	1	+	.	ID=g28087.t1.intron4;Parent=g28087.t1;
OX031009.1_Pollenia_amentaria_genome_assembly,_chromosome:_4	AUGUSTUS	CDS	30737086	30737319	1	+	1	ID=g28087.t1.CDS5;Parent=g28087.t1;
OX031009.1_Pollenia_amentaria_genome_assembly,_chromosome:_4	AUGUSTUS	exon	30737086	30737319	.	+	.	ID=g28087.t1.exon5;Parent=g28087.t1;
OX031009.1_Pollenia_amentaria_genome_assembly,_chromosome:_4	AUGUSTUS	intron	30737320	30737373	1	+	.	ID=g28087.t1.intron5;Parent=g28087.t1;
OX031009.1_Pollenia_amentaria_genome_assembly,_chromosome:_4	AUGUSTUS	CDS	30737374	30737442	1	+	1	ID=g28087.t1.CDS6;Parent=g28087.t1;
OX031009.1_Pollenia_amentaria_genome_assembly,_chromosome:_4	AUGUSTUS	exon	30737374	30737442	.	+	.	ID=g28087.t1.exon6;Parent=g28087.t1;
OX031009.1_Pollenia_amentaria_genome_assembly,_chromosome:_4	AUGUSTUS	intron	30737443	30737626	1	+	.	ID=g28087.t1.intron6;Parent=g28087.t1;
OX031009.1_Pollenia_amentaria_genome_assembly,_chromosome:_4	AUGUSTUS	CDS	30737627	30737812	1	+	1	ID=g28087.t1.CDS7;Parent=g28087.t1;
OX031009.1_Pollenia_amentaria_genome_assembly,_chromosome:_4	AUGUSTUS	exon	30737627	30737812	.	+	.	ID=g28087.t1.exon7;Parent=g28087.t1;
OX031009.1_Pollenia_amentaria_genome_assembly,_chromosome:_4	AUGUSTUS	intron	30737813	30737874	1	+	.	ID=g28087.t1.intron7;Parent=g28087.t1;
OX031009.1_Pollenia_amentaria_genome_assembly,_chromosome:_4	AUGUSTUS	CDS	30737875	30737953	1	+	1	ID=g28087.t1.CDS8;Parent=g28087.t1;
OX031009.1_Pollenia_amentaria_genome_assembly,_chromosome:_4	AUGUSTUS	exon	30737875	30737953	.	+	.	ID=g28087.t1.exon8;Parent=g28087.t1;
OX031009.1_Pollenia_amentaria_genome_assembly,_chromosome:_4	AUGUSTUS	stop_codon	30737951	30737953	.	+	0	ID=g28087.t1.stop1;Parent=g28087.t1;
OX031009.1_Pollenia_amentaria_genome_assembly,_chromosome:_4	AUGUSTUS	gene	30745626	30750948	.	+	.	ID=g28088;
OX031009.1_Pollenia_amentaria_genome_assembly,_chromosome:_4	AUGUSTUS	mRNA	30745626	30750948	1	+	.	ID=g28088.t1;Parent=g28088;
OX031009.1_Pollenia_amentaria_genome_assembly,_chromosome:_4	AUGUSTUS	start_codon	30745626	30745628	.	+	0	ID=g28088.t1.start1;Parent=g28088.t1;
OX031009.1_Pollenia_amentaria_genome_assembly,_chromosome:_4	AUGUSTUS	CDS	30745626	30745723	1	+	0	ID=g28088.t1.CDS1;Parent=g28088.t1;
OX031009.1_Pollenia_amentaria_genome_assembly,_chromosome:_4	AUGUSTUS	exon	30745626	30745723	.	+	.	ID=g28088.t1.exon1;Parent=g28088.t1;
OX031009.1_Pollenia_amentaria_genome_assembly,_chromosome:_4	AUGUSTUS	intron	30745724	30749688	1	+	.	ID=g28088.t1.intron1;Parent=g28088.t1;
OX031009.1_Pollenia_amentaria_genome_assembly,_chromosome:_4	AUGUSTUS	CDS	30749689	30750137	1	+	1	ID=g28088.t1.CDS2;Parent=g28088.t1;
OX031009.1_Pollenia_amentaria_genome_assembly,_chromosome:_4	AUGUSTUS	exon	30749689	30750137	.	+	.	ID=g28088.t1.exon2;Parent=g28088.t1;
OX031009.1_Pollenia_amentaria_genome_assembly,_chromosome:_4	AUGUSTUS	intron	30750138	30750193	1	+	.	ID=g28088.t1.intron2;Parent=g28088.t1;
OX031009.1_Pollenia_amentaria_genome_assembly,_chromosome:_4	AUGUSTUS	CDS	30750194	30750623	1	+	2	ID=g28088.t1.CDS3;Parent=g28088.t1;
OX031009.1_Pollenia_amentaria_genome_assembly,_chromosome:_4	AUGUSTUS	exon	30750194	30750623	.	+	.	ID=g28088.t1.exon3;Parent=g28088.t1;
OX031009.1_Pollenia_amentaria_genome_assembly,_chromosome:_4	AUGUSTUS	intron	30750624	30750686	1	+	.	ID=g28088.t1.intron3;Parent=g28088.t1;
OX031009.1_Pollenia_amentaria_genome_assembly,_chromosome:_4	AUGUSTUS	CDS	30750687	30750948	1	+	1	ID=g28088.t1.CDS4;Parent=g28088.t1;
OX031009.1_Pollenia_amentaria_genome_assembly,_chromosome:_4	AUGUSTUS	exon	30750687	30750948	.	+	.	ID=g28088.t1.exon4;Parent=g28088.t1;
OX031009.1_Pollenia_amentaria_genome_assembly,_chromosome:_4	AUGUSTUS	stop_codon	30750946	30750948	.	+	0	ID=g28088.t1.stop1;Parent=g28088.t1;
OX031009.1_Pollenia_amentaria_genome_assembly,_chromosome:_4	AUGUSTUS	gene	30794762	30801428	.	-	.	ID=g28089;
OX031009.1_Pollenia_amentaria_genome_assembly,_chromosome:_4	AUGUSTUS	mRNA	30794762	30801428	1	-	.	ID=g28089.t1;Parent=g28089;
OX031009.1_Pollenia_amentaria_genome_assembly,_chromosome:_4	AUGUSTUS	stop_codon	30794762	30794764	.	-	0	ID=g28089.t1.stop1;Parent=g28089.t1;
OX031009.1_Pollenia_amentaria_genome_assembly,_chromosome:_4	AUGUSTUS	CDS	30794762	30796176	1	-	2	ID=g28089.t1.CDS1;Parent=g28089.t1;
OX031009.1_Pollenia_amentaria_genome_assembly,_chromosome:_4	AUGUSTUS	exon	30794762	30796176	.	-	.	ID=g28089.t1.exon1;Parent=g28089.t1;
OX031009.1_Pollenia_amentaria_genome_assembly,_chromosome:_4	AUGUSTUS	intron	30796177	30801334	1	-	.	ID=g28089.t1.intron1;Parent=g28089.t1;
OX031009.1_Pollenia_amentaria_genome_assembly,_chromosome:_4	AUGUSTUS	CDS	30801335	30801428	1	-	0	ID=g28089.t1.CDS2;Parent=g28089.t1;
OX031009.1_Pollenia_amentaria_genome_assembly,_chromosome:_4	AUGUSTUS	exon	30801335	30801428	.	-	.	ID=g28089.t1.exon2;Parent=g28089.t1;
OX031009.1_Pollenia_amentaria_genome_assembly,_chromosome:_4	AUGUSTUS	start_codon	30801426	30801428	.	-	0	ID=g28089.t1.start1;Parent=g28089.t1;
OX031009.1_Pollenia_amentaria_genome_assembly,_chromosome:_4	AUGUSTUS	gene	30814886	30839445	.	-	.	ID=g28090;
OX031009.1_Pollenia_amentaria_genome_assembly,_chromosome:_4	AUGUSTUS	mRNA	30814886	30839445	1	-	.	ID=g28090.t1;Parent=g28090;
OX031009.1_Pollenia_amentaria_genome_assembly,_chromosome:_4	AUGUSTUS	stop_codon	30814886	30814888	.	-	0	ID=g28090.t1.stop1;Parent=g28090.t1;
OX031009.1_Pollenia_amentaria_genome_assembly,_chromosome:_4	AUGUSTUS	CDS	30814886	30815035	1	-	0	ID=g28090.t1.CDS1;Parent=g28090.t1;
OX031009.1_Pollenia_amentaria_genome_assembly,_chromosome:_4	AUGUSTUS	exon	30814886	30815035	.	-	.	ID=g28090.t1.exon1;Parent=g28090.t1;
OX031009.1_Pollenia_amentaria_genome_assembly,_chromosome:_4	AUGUSTUS	intron	30815036	30818859	1	-	.	ID=g28090.t1.intron1;Parent=g28090.t1;
OX031009.1_Pollenia_amentaria_genome_assembly,_chromosome:_4	AUGUSTUS	CDS	30818860	30818960	1	-	2	ID=g28090.t1.CDS2;Parent=g28090.t1;
OX031009.1_Pollenia_amentaria_genome_assembly,_chromosome:_4	AUGUSTUS	exon	30818860	30818960	.	-	.	ID=g28090.t1.exon2;Parent=g28090.t1;
OX031009.1_Pollenia_amentaria_genome_assembly,_chromosome:_4	AUGUSTUS	intron	30818961	30819026	1	-	.	ID=g28090.t1.intron2;Parent=g28090.t1;
OX031009.1_Pollenia_amentaria_genome_assembly,_chromosome:_4	AUGUSTUS	CDS	30819027	30819285	1	-	0	ID=g28090.t1.CDS3;Parent=g28090.t1;
OX031009.1_Pollenia_amentaria_genome_assembly,_chromosome:_4	AUGUSTUS	exon	30819027	30819285	.	-	.	ID=g28090.t1.exon3;Parent=g28090.t1;
OX031009.1_Pollenia_amentaria_genome_assembly,_chromosome:_4	AUGUSTUS	intron	30819286	30835127	1	-	.	ID=g28090.t1.intron3;Parent=g28090.t1;
OX031009.1_Pollenia_amentaria_genome_assembly,_chromosome:_4	AUGUSTUS	CDS	30835128	30835326	1	-	1	ID=g28090.t1.CDS4;Parent=g28090.t1;
OX031009.1_Pollenia_amentaria_genome_assembly,_chromosome:_4	AUGUSTUS	exon	30835128	30835326	.	-	.	ID=g28090.t1.exon4;Parent=g28090.t1;
OX031009.1_Pollenia_amentaria_genome_assembly,_chromosome:_4	AUGUSTUS	intron	30835327	30835396	1	-	.	ID=g28090.t1.intron4;Parent=g28090.t1;
OX031009.1_Pollenia_amentaria_genome_assembly,_chromosome:_4	AUGUSTUS	CDS	30835397	30835453	1	-	1	ID=g28090.t1.CDS5;Parent=g28090.t1;
OX031009.1_Pollenia_amentaria_genome_assembly,_chromosome:_4	AUGUSTUS	exon	30835397	30835453	.	-	.	ID=g28090.t1.exon5;Parent=g28090.t1;
OX031009.1_Pollenia_amentaria_genome_assembly,_chromosome:_4	AUGUSTUS	intron	30835454	30838634	1	-	.	ID=g28090.t1.intron5;Parent=g28090.t1;
OX031009.1_Pollenia_amentaria_genome_assembly,_chromosome:_4	AUGUSTUS	CDS	30838635	30838930	1	-	0	ID=g28090.t1.CDS6;Parent=g28090.t1;
OX031009.1_Pollenia_amentaria_genome_assembly,_chromosome:_4	AUGUSTUS	exon	30838635	30838930	.	-	.	ID=g28090.t1.exon6;Parent=g28090.t1;
OX031009.1_Pollenia_amentaria_genome_assembly,_chromosome:_4	AUGUSTUS	intron	30838931	30839241	1	-	.	ID=g28090.t1.intron6;Parent=g28090.t1;
OX031009.1_Pollenia_amentaria_genome_assembly,_chromosome:_4	AUGUSTUS	CDS	30839242	30839445	1	-	0	ID=g28090.t1.CDS7;Parent=g28090.t1;
OX031009.1_Pollenia_amentaria_genome_assembly,_chromosome:_4	AUGUSTUS	exon	30839242	30839445	.	-	.	ID=g28090.t1.exon7;Parent=g28090.t1;
OX031009.1_Pollenia_amentaria_genome_assembly,_chromosome:_4	AUGUSTUS	start_codon	30839443	30839445	.	-	0	ID=g28090.t1.start1;Parent=g28090.t1;
OX031009.1_Pollenia_amentaria_genome_assembly,_chromosome:_4	AUGUSTUS	gene	30905981	30907030	.	-	.	ID=g28091;
OX031009.1_Pollenia_amentaria_genome_assembly,_chromosome:_4	AUGUSTUS	mRNA	30905981	30907030	1	-	.	ID=g28091.t1;Parent=g28091;
OX031009.1_Pollenia_amentaria_genome_assembly,_chromosome:_4	AUGUSTUS	stop_codon	30905981	30905983	.	-	0	ID=g28091.t1.stop1;Parent=g28091.t1;
OX031009.1_Pollenia_amentaria_genome_assembly,_chromosome:_4	AUGUSTUS	CDS	30905981	30907030	1	-	0	ID=g28091.t1.CDS1;Parent=g28091.t1;
OX031009.1_Pollenia_amentaria_genome_assembly,_chromosome:_4	AUGUSTUS	exon	30905981	30907030	.	-	.	ID=g28091.t1.exon1;Parent=g28091.t1;
OX031009.1_Pollenia_amentaria_genome_assembly,_chromosome:_4	AUGUSTUS	start_codon	30907028	30907030	.	-	0	ID=g28091.t1.start1;Parent=g28091.t1;
OX031009.1_Pollenia_amentaria_genome_assembly,_chromosome:_4	AUGUSTUS	gene	30932461	30932709	.	+	.	ID=g28092;
OX031009.1_Pollenia_amentaria_genome_assembly,_chromosome:_4	AUGUSTUS	mRNA	30932461	30932709	0.98	+	.	ID=g28092.t1;Parent=g28092;
OX031009.1_Pollenia_amentaria_genome_assembly,_chromosome:_4	AUGUSTUS	start_codon	30932461	30932463	.	+	0	ID=g28092.t1.start1;Parent=g28092.t1;
OX031009.1_Pollenia_amentaria_genome_assembly,_chromosome:_4	AUGUSTUS	CDS	30932461	30932709	0.98	+	0	ID=g28092.t1.CDS1;Parent=g28092.t1;
OX031009.1_Pollenia_amentaria_genome_assembly,_chromosome:_4	AUGUSTUS	exon	30932461	30932709	.	+	.	ID=g28092.t1.exon1;Parent=g28092.t1;
OX031009.1_Pollenia_amentaria_genome_assembly,_chromosome:_4	AUGUSTUS	stop_codon	30932707	30932709	.	+	0	ID=g28092.t1.stop1;Parent=g28092.t1;
OX031009.1_Pollenia_amentaria_genome_assembly,_chromosome:_4	AUGUSTUS	gene	31076113	31077612	.	-	.	ID=g28093;
OX031009.1_Pollenia_amentaria_genome_assembly,_chromosome:_4	AUGUSTUS	mRNA	31076113	31077612	1	-	.	ID=g28093.t1;Parent=g28093;
OX031009.1_Pollenia_amentaria_genome_assembly,_chromosome:_4	AUGUSTUS	stop_codon	31076113	31076115	.	-	0	ID=g28093.t1.stop1;Parent=g28093.t1;
OX031009.1_Pollenia_amentaria_genome_assembly,_chromosome:_4	AUGUSTUS	CDS	31076113	31077612	1	-	0	ID=g28093.t1.CDS1;Parent=g28093.t1;
OX031009.1_Pollenia_amentaria_genome_assembly,_chromosome:_4	AUGUSTUS	exon	31076113	31077612	.	-	.	ID=g28093.t1.exon1;Parent=g28093.t1;
OX031009.1_Pollenia_amentaria_genome_assembly,_chromosome:_4	AUGUSTUS	start_codon	31077610	31077612	.	-	0	ID=g28093.t1.start1;Parent=g28093.t1;
OX031009.1_Pollenia_amentaria_genome_assembly,_chromosome:_4	AUGUSTUS	gene	31116324	31122572	.	+	.	ID=g28094;
OX031009.1_Pollenia_amentaria_genome_assembly,_chromosome:_4	AUGUSTUS	mRNA	31116324	31122572	0.32	+	.	ID=g28094.t1;Parent=g28094;
OX031009.1_Pollenia_amentaria_genome_assembly,_chromosome:_4	AUGUSTUS	start_codon	31116324	31116326	.	+	0	ID=g28094.t1.start1;Parent=g28094.t1;
OX031009.1_Pollenia_amentaria_genome_assembly,_chromosome:_4	AUGUSTUS	CDS	31116324	31116591	1	+	0	ID=g28094.t1.CDS1;Parent=g28094.t1;
OX031009.1_Pollenia_amentaria_genome_assembly,_chromosome:_4	AUGUSTUS	exon	31116324	31116591	.	+	.	ID=g28094.t1.exon1;Parent=g28094.t1;
OX031009.1_Pollenia_amentaria_genome_assembly,_chromosome:_4	AUGUSTUS	intron	31116592	31118610	1	+	.	ID=g28094.t1.intron1;Parent=g28094.t1;
OX031009.1_Pollenia_amentaria_genome_assembly,_chromosome:_4	AUGUSTUS	CDS	31118611	31118756	0.87	+	2	ID=g28094.t1.CDS2;Parent=g28094.t1;
OX031009.1_Pollenia_amentaria_genome_assembly,_chromosome:_4	AUGUSTUS	exon	31118611	31118756	.	+	.	ID=g28094.t1.exon2;Parent=g28094.t1;
OX031009.1_Pollenia_amentaria_genome_assembly,_chromosome:_4	AUGUSTUS	intron	31118757	31122536	0.32	+	.	ID=g28094.t1.intron2;Parent=g28094.t1;
OX031009.1_Pollenia_amentaria_genome_assembly,_chromosome:_4	AUGUSTUS	CDS	31122537	31122572	0.32	+	0	ID=g28094.t1.CDS3;Parent=g28094.t1;
OX031009.1_Pollenia_amentaria_genome_assembly,_chromosome:_4	AUGUSTUS	exon	31122537	31122572	.	+	.	ID=g28094.t1.exon3;Parent=g28094.t1;
OX031009.1_Pollenia_amentaria_genome_assembly,_chromosome:_4	AUGUSTUS	stop_codon	31122570	31122572	.	+	0	ID=g28094.t1.stop1;Parent=g28094.t1;
OX031009.1_Pollenia_amentaria_genome_assembly,_chromosome:_4	AUGUSTUS	gene	31145370	31147074	.	-	.	ID=g28095;
OX031009.1_Pollenia_amentaria_genome_assembly,_chromosome:_4	AUGUSTUS	mRNA	31145370	31147074	0.19	-	.	ID=g28095.t1;Parent=g28095;
OX031009.1_Pollenia_amentaria_genome_assembly,_chromosome:_4	AUGUSTUS	stop_codon	31145370	31145372	.	-	0	ID=g28095.t1.stop1;Parent=g28095.t1;
OX031009.1_Pollenia_amentaria_genome_assembly,_chromosome:_4	AUGUSTUS	CDS	31145370	31146103	0.47	-	2	ID=g28095.t1.CDS1;Parent=g28095.t1;
OX031009.1_Pollenia_amentaria_genome_assembly,_chromosome:_4	AUGUSTUS	exon	31145370	31146103	.	-	.	ID=g28095.t1.exon1;Parent=g28095.t1;
OX031009.1_Pollenia_amentaria_genome_assembly,_chromosome:_4	AUGUSTUS	intron	31146104	31146165	0.96	-	.	ID=g28095.t1.intron1;Parent=g28095.t1;
OX031009.1_Pollenia_amentaria_genome_assembly,_chromosome:_4	AUGUSTUS	CDS	31146166	31146294	0.51	-	2	ID=g28095.t1.CDS2;Parent=g28095.t1;
OX031009.1_Pollenia_amentaria_genome_assembly,_chromosome:_4	AUGUSTUS	exon	31146166	31146294	.	-	.	ID=g28095.t1.exon2;Parent=g28095.t1;
OX031009.1_Pollenia_amentaria_genome_assembly,_chromosome:_4	AUGUSTUS	intron	31146295	31146477	0.41	-	.	ID=g28095.t1.intron2;Parent=g28095.t1;
OX031009.1_Pollenia_amentaria_genome_assembly,_chromosome:_4	AUGUSTUS	CDS	31146478	31146845	0.83	-	1	ID=g28095.t1.CDS3;Parent=g28095.t1;
OX031009.1_Pollenia_amentaria_genome_assembly,_chromosome:_4	AUGUSTUS	exon	31146478	31146845	.	-	.	ID=g28095.t1.exon3;Parent=g28095.t1;
OX031009.1_Pollenia_amentaria_genome_assembly,_chromosome:_4	AUGUSTUS	intron	31146846	31146997	1	-	.	ID=g28095.t1.intron3;Parent=g28095.t1;
OX031009.1_Pollenia_amentaria_genome_assembly,_chromosome:_4	AUGUSTUS	CDS	31146998	31147074	1	-	0	ID=g28095.t1.CDS4;Parent=g28095.t1;
OX031009.1_Pollenia_amentaria_genome_assembly,_chromosome:_4	AUGUSTUS	exon	31146998	31147074	.	-	.	ID=g28095.t1.exon4;Parent=g28095.t1;
OX031009.1_Pollenia_amentaria_genome_assembly,_chromosome:_4	AUGUSTUS	start_codon	31147072	31147074	.	-	0	ID=g28095.t1.start1;Parent=g28095.t1;
OX031009.1_Pollenia_amentaria_genome_assembly,_chromosome:_4	AUGUSTUS	gene	31149942	31157263	.	+	.	ID=g28096;
OX031009.1_Pollenia_amentaria_genome_assembly,_chromosome:_4	AUGUSTUS	mRNA	31149942	31157263	0.96	+	.	ID=g28096.t1;Parent=g28096;
OX031009.1_Pollenia_amentaria_genome_assembly,_chromosome:_4	AUGUSTUS	start_codon	31149942	31149944	.	+	0	ID=g28096.t1.start1;Parent=g28096.t1;
OX031009.1_Pollenia_amentaria_genome_assembly,_chromosome:_4	AUGUSTUS	CDS	31149942	31150065	1	+	0	ID=g28096.t1.CDS1;Parent=g28096.t1;
OX031009.1_Pollenia_amentaria_genome_assembly,_chromosome:_4	AUGUSTUS	exon	31149942	31150065	.	+	.	ID=g28096.t1.exon1;Parent=g28096.t1;
OX031009.1_Pollenia_amentaria_genome_assembly,_chromosome:_4	AUGUSTUS	intron	31150066	31150241	1	+	.	ID=g28096.t1.intron1;Parent=g28096.t1;
OX031009.1_Pollenia_amentaria_genome_assembly,_chromosome:_4	AUGUSTUS	CDS	31150242	31150628	1	+	2	ID=g28096.t1.CDS2;Parent=g28096.t1;
OX031009.1_Pollenia_amentaria_genome_assembly,_chromosome:_4	AUGUSTUS	exon	31150242	31150628	.	+	.	ID=g28096.t1.exon2;Parent=g28096.t1;
OX031009.1_Pollenia_amentaria_genome_assembly,_chromosome:_4	AUGUSTUS	intron	31150629	31151068	1	+	.	ID=g28096.t1.intron2;Parent=g28096.t1;
OX031009.1_Pollenia_amentaria_genome_assembly,_chromosome:_4	AUGUSTUS	CDS	31151069	31151345	1	+	2	ID=g28096.t1.CDS3;Parent=g28096.t1;
OX031009.1_Pollenia_amentaria_genome_assembly,_chromosome:_4	AUGUSTUS	exon	31151069	31151345	.	+	.	ID=g28096.t1.exon3;Parent=g28096.t1;
OX031009.1_Pollenia_amentaria_genome_assembly,_chromosome:_4	AUGUSTUS	intron	31151346	31156542	1	+	.	ID=g28096.t1.intron3;Parent=g28096.t1;
OX031009.1_Pollenia_amentaria_genome_assembly,_chromosome:_4	AUGUSTUS	CDS	31156543	31157263	0.96	+	1	ID=g28096.t1.CDS4;Parent=g28096.t1;
OX031009.1_Pollenia_amentaria_genome_assembly,_chromosome:_4	AUGUSTUS	exon	31156543	31157263	.	+	.	ID=g28096.t1.exon4;Parent=g28096.t1;
OX031009.1_Pollenia_amentaria_genome_assembly,_chromosome:_4	AUGUSTUS	stop_codon	31157261	31157263	.	+	0	ID=g28096.t1.stop1;Parent=g28096.t1;
OX031009.1_Pollenia_amentaria_genome_assembly,_chromosome:_4	AUGUSTUS	mRNA	31149942	31157263	0.89	+	.	ID=g28096.t2;Parent=g28096;
OX031009.1_Pollenia_amentaria_genome_assembly,_chromosome:_4	AUGUSTUS	start_codon	31149942	31149944	.	+	0	ID=g28096.t2.start1;Parent=g28096.t2;
OX031009.1_Pollenia_amentaria_genome_assembly,_chromosome:_4	AUGUSTUS	CDS	31149942	31150065	1	+	0	ID=g28096.t2.CDS1;Parent=g28096.t2;
OX031009.1_Pollenia_amentaria_genome_assembly,_chromosome:_4	AUGUSTUS	exon	31149942	31150065	.	+	.	ID=g28096.t2.exon1;Parent=g28096.t2;
OX031009.1_Pollenia_amentaria_genome_assembly,_chromosome:_4	AUGUSTUS	intron	31150066	31151068	1	+	.	ID=g28096.t2.intron1;Parent=g28096.t2;
OX031009.1_Pollenia_amentaria_genome_assembly,_chromosome:_4	AUGUSTUS	CDS	31151069	31151345	1	+	2	ID=g28096.t2.CDS2;Parent=g28096.t2;
OX031009.1_Pollenia_amentaria_genome_assembly,_chromosome:_4	AUGUSTUS	exon	31151069	31151345	.	+	.	ID=g28096.t2.exon2;Parent=g28096.t2;
OX031009.1_Pollenia_amentaria_genome_assembly,_chromosome:_4	AUGUSTUS	intron	31151346	31156542	1	+	.	ID=g28096.t2.intron2;Parent=g28096.t2;
OX031009.1_Pollenia_amentaria_genome_assembly,_chromosome:_4	AUGUSTUS	CDS	31156543	31157263	0.89	+	1	ID=g28096.t2.CDS3;Parent=g28096.t2;
OX031009.1_Pollenia_amentaria_genome_assembly,_chromosome:_4	AUGUSTUS	exon	31156543	31157263	.	+	.	ID=g28096.t2.exon3;Parent=g28096.t2;
OX031009.1_Pollenia_amentaria_genome_assembly,_chromosome:_4	AUGUSTUS	stop_codon	31157261	31157263	.	+	0	ID=g28096.t2.stop1;Parent=g28096.t2;
OX031009.1_Pollenia_amentaria_genome_assembly,_chromosome:_4	AUGUSTUS	gene	31216958	31223697	.	-	.	ID=g28097;
OX031009.1_Pollenia_amentaria_genome_assembly,_chromosome:_4	AUGUSTUS	mRNA	31216958	31223601	1	-	.	ID=g28097.t1;Parent=g28097;
OX031009.1_Pollenia_amentaria_genome_assembly,_chromosome:_4	AUGUSTUS	stop_codon	31216958	31216960	.	-	0	ID=g28097.t1.stop1;Parent=g28097.t1;
OX031009.1_Pollenia_amentaria_genome_assembly,_chromosome:_4	AUGUSTUS	CDS	31216958	31217107	1	-	0	ID=g28097.t1.CDS1;Parent=g28097.t1;
OX031009.1_Pollenia_amentaria_genome_assembly,_chromosome:_4	AUGUSTUS	exon	31216958	31217107	.	-	.	ID=g28097.t1.exon1;Parent=g28097.t1;
OX031009.1_Pollenia_amentaria_genome_assembly,_chromosome:_4	AUGUSTUS	intron	31217108	31217212	1	-	.	ID=g28097.t1.intron1;Parent=g28097.t1;
OX031009.1_Pollenia_amentaria_genome_assembly,_chromosome:_4	AUGUSTUS	CDS	31217213	31217350	1	-	0	ID=g28097.t1.CDS2;Parent=g28097.t1;
OX031009.1_Pollenia_amentaria_genome_assembly,_chromosome:_4	AUGUSTUS	exon	31217213	31217350	.	-	.	ID=g28097.t1.exon2;Parent=g28097.t1;
OX031009.1_Pollenia_amentaria_genome_assembly,_chromosome:_4	AUGUSTUS	intron	31217351	31217413	1	-	.	ID=g28097.t1.intron2;Parent=g28097.t1;
OX031009.1_Pollenia_amentaria_genome_assembly,_chromosome:_4	AUGUSTUS	CDS	31217414	31217607	1	-	2	ID=g28097.t1.CDS3;Parent=g28097.t1;
OX031009.1_Pollenia_amentaria_genome_assembly,_chromosome:_4	AUGUSTUS	exon	31217414	31217607	.	-	.	ID=g28097.t1.exon3;Parent=g28097.t1;
OX031009.1_Pollenia_amentaria_genome_assembly,_chromosome:_4	AUGUSTUS	intron	31217608	31218634	1	-	.	ID=g28097.t1.intron3;Parent=g28097.t1;
OX031009.1_Pollenia_amentaria_genome_assembly,_chromosome:_4	AUGUSTUS	CDS	31218635	31218721	1	-	2	ID=g28097.t1.CDS4;Parent=g28097.t1;
OX031009.1_Pollenia_amentaria_genome_assembly,_chromosome:_4	AUGUSTUS	exon	31218635	31218721	.	-	.	ID=g28097.t1.exon4;Parent=g28097.t1;
OX031009.1_Pollenia_amentaria_genome_assembly,_chromosome:_4	AUGUSTUS	intron	31218722	31219801	1	-	.	ID=g28097.t1.intron4;Parent=g28097.t1;
OX031009.1_Pollenia_amentaria_genome_assembly,_chromosome:_4	AUGUSTUS	CDS	31219802	31219896	1	-	1	ID=g28097.t1.CDS5;Parent=g28097.t1;
OX031009.1_Pollenia_amentaria_genome_assembly,_chromosome:_4	AUGUSTUS	exon	31219802	31219896	.	-	.	ID=g28097.t1.exon5;Parent=g28097.t1;
OX031009.1_Pollenia_amentaria_genome_assembly,_chromosome:_4	AUGUSTUS	intron	31219897	31219959	1	-	.	ID=g28097.t1.intron5;Parent=g28097.t1;
OX031009.1_Pollenia_amentaria_genome_assembly,_chromosome:_4	AUGUSTUS	CDS	31219960	31220292	1	-	1	ID=g28097.t1.CDS6;Parent=g28097.t1;
OX031009.1_Pollenia_amentaria_genome_assembly,_chromosome:_4	AUGUSTUS	exon	31219960	31220292	.	-	.	ID=g28097.t1.exon6;Parent=g28097.t1;
OX031009.1_Pollenia_amentaria_genome_assembly,_chromosome:_4	AUGUSTUS	intron	31220293	31220358	1	-	.	ID=g28097.t1.intron6;Parent=g28097.t1;
OX031009.1_Pollenia_amentaria_genome_assembly,_chromosome:_4	AUGUSTUS	CDS	31220359	31220537	1	-	0	ID=g28097.t1.CDS7;Parent=g28097.t1;
OX031009.1_Pollenia_amentaria_genome_assembly,_chromosome:_4	AUGUSTUS	exon	31220359	31220537	.	-	.	ID=g28097.t1.exon7;Parent=g28097.t1;
OX031009.1_Pollenia_amentaria_genome_assembly,_chromosome:_4	AUGUSTUS	intron	31220538	31220597	1	-	.	ID=g28097.t1.intron7;Parent=g28097.t1;
OX031009.1_Pollenia_amentaria_genome_assembly,_chromosome:_4	AUGUSTUS	CDS	31220598	31220712	1	-	1	ID=g28097.t1.CDS8;Parent=g28097.t1;
OX031009.1_Pollenia_amentaria_genome_assembly,_chromosome:_4	AUGUSTUS	exon	31220598	31220712	.	-	.	ID=g28097.t1.exon8;Parent=g28097.t1;
OX031009.1_Pollenia_amentaria_genome_assembly,_chromosome:_4	AUGUSTUS	intron	31220713	31220769	1	-	.	ID=g28097.t1.intron8;Parent=g28097.t1;
OX031009.1_Pollenia_amentaria_genome_assembly,_chromosome:_4	AUGUSTUS	CDS	31220770	31220918	1	-	0	ID=g28097.t1.CDS9;Parent=g28097.t1;
OX031009.1_Pollenia_amentaria_genome_assembly,_chromosome:_4	AUGUSTUS	exon	31220770	31220918	.	-	.	ID=g28097.t1.exon9;Parent=g28097.t1;
OX031009.1_Pollenia_amentaria_genome_assembly,_chromosome:_4	AUGUSTUS	intron	31220919	31223260	1	-	.	ID=g28097.t1.intron9;Parent=g28097.t1;
OX031009.1_Pollenia_amentaria_genome_assembly,_chromosome:_4	AUGUSTUS	CDS	31223261	31223377	1	-	0	ID=g28097.t1.CDS10;Parent=g28097.t1;
OX031009.1_Pollenia_amentaria_genome_assembly,_chromosome:_4	AUGUSTUS	exon	31223261	31223377	.	-	.	ID=g28097.t1.exon10;Parent=g28097.t1;
OX031009.1_Pollenia_amentaria_genome_assembly,_chromosome:_4	AUGUSTUS	intron	31223378	31223514	1	-	.	ID=g28097.t1.intron10;Parent=g28097.t1;
OX031009.1_Pollenia_amentaria_genome_assembly,_chromosome:_4	AUGUSTUS	CDS	31223515	31223601	1	-	0	ID=g28097.t1.CDS11;Parent=g28097.t1;
OX031009.1_Pollenia_amentaria_genome_assembly,_chromosome:_4	AUGUSTUS	exon	31223515	31223601	.	-	.	ID=g28097.t1.exon11;Parent=g28097.t1;
OX031009.1_Pollenia_amentaria_genome_assembly,_chromosome:_4	AUGUSTUS	start_codon	31223599	31223601	.	-	0	ID=g28097.t1.start1;Parent=g28097.t1;
OX031009.1_Pollenia_amentaria_genome_assembly,_chromosome:_4	AUGUSTUS	mRNA	31216958	31223697	0.92	-	.	ID=g28097.t2;Parent=g28097;
OX031009.1_Pollenia_amentaria_genome_assembly,_chromosome:_4	AUGUSTUS	stop_codon	31216958	31216960	.	-	0	ID=g28097.t2.stop1;Parent=g28097.t2;
OX031009.1_Pollenia_amentaria_genome_assembly,_chromosome:_4	AUGUSTUS	CDS	31216958	31217107	1	-	0	ID=g28097.t2.CDS1;Parent=g28097.t2;
OX031009.1_Pollenia_amentaria_genome_assembly,_chromosome:_4	AUGUSTUS	exon	31216958	31217107	.	-	.	ID=g28097.t2.exon1;Parent=g28097.t2;
OX031009.1_Pollenia_amentaria_genome_assembly,_chromosome:_4	AUGUSTUS	intron	31217108	31217212	1	-	.	ID=g28097.t2.intron1;Parent=g28097.t2;
OX031009.1_Pollenia_amentaria_genome_assembly,_chromosome:_4	AUGUSTUS	CDS	31217213	31217350	1	-	0	ID=g28097.t2.CDS2;Parent=g28097.t2;
OX031009.1_Pollenia_amentaria_genome_assembly,_chromosome:_4	AUGUSTUS	exon	31217213	31217350	.	-	.	ID=g28097.t2.exon2;Parent=g28097.t2;
OX031009.1_Pollenia_amentaria_genome_assembly,_chromosome:_4	AUGUSTUS	intron	31217351	31217413	1	-	.	ID=g28097.t2.intron2;Parent=g28097.t2;
OX031009.1_Pollenia_amentaria_genome_assembly,_chromosome:_4	AUGUSTUS	CDS	31217414	31217607	1	-	2	ID=g28097.t2.CDS3;Parent=g28097.t2;
OX031009.1_Pollenia_amentaria_genome_assembly,_chromosome:_4	AUGUSTUS	exon	31217414	31217607	.	-	.	ID=g28097.t2.exon3;Parent=g28097.t2;
OX031009.1_Pollenia_amentaria_genome_assembly,_chromosome:_4	AUGUSTUS	intron	31217608	31218634	1	-	.	ID=g28097.t2.intron3;Parent=g28097.t2;
OX031009.1_Pollenia_amentaria_genome_assembly,_chromosome:_4	AUGUSTUS	CDS	31218635	31218721	1	-	2	ID=g28097.t2.CDS4;Parent=g28097.t2;
OX031009.1_Pollenia_amentaria_genome_assembly,_chromosome:_4	AUGUSTUS	exon	31218635	31218721	.	-	.	ID=g28097.t2.exon4;Parent=g28097.t2;
OX031009.1_Pollenia_amentaria_genome_assembly,_chromosome:_4	AUGUSTUS	intron	31218722	31219801	1	-	.	ID=g28097.t2.intron4;Parent=g28097.t2;
OX031009.1_Pollenia_amentaria_genome_assembly,_chromosome:_4	AUGUSTUS	CDS	31219802	31219896	1	-	1	ID=g28097.t2.CDS5;Parent=g28097.t2;
OX031009.1_Pollenia_amentaria_genome_assembly,_chromosome:_4	AUGUSTUS	exon	31219802	31219896	.	-	.	ID=g28097.t2.exon5;Parent=g28097.t2;
OX031009.1_Pollenia_amentaria_genome_assembly,_chromosome:_4	AUGUSTUS	intron	31219897	31219959	1	-	.	ID=g28097.t2.intron5;Parent=g28097.t2;
OX031009.1_Pollenia_amentaria_genome_assembly,_chromosome:_4	AUGUSTUS	CDS	31219960	31220292	1	-	1	ID=g28097.t2.CDS6;Parent=g28097.t2;
OX031009.1_Pollenia_amentaria_genome_assembly,_chromosome:_4	AUGUSTUS	exon	31219960	31220292	.	-	.	ID=g28097.t2.exon6;Parent=g28097.t2;
OX031009.1_Pollenia_amentaria_genome_assembly,_chromosome:_4	AUGUSTUS	intron	31220293	31220358	1	-	.	ID=g28097.t2.intron6;Parent=g28097.t2;
OX031009.1_Pollenia_amentaria_genome_assembly,_chromosome:_4	AUGUSTUS	CDS	31220359	31220537	1	-	0	ID=g28097.t2.CDS7;Parent=g28097.t2;
OX031009.1_Pollenia_amentaria_genome_assembly,_chromosome:_4	AUGUSTUS	exon	31220359	31220537	.	-	.	ID=g28097.t2.exon7;Parent=g28097.t2;
OX031009.1_Pollenia_amentaria_genome_assembly,_chromosome:_4	AUGUSTUS	intron	31220538	31220597	1	-	.	ID=g28097.t2.intron7;Parent=g28097.t2;
OX031009.1_Pollenia_amentaria_genome_assembly,_chromosome:_4	AUGUSTUS	CDS	31220598	31220712	1	-	1	ID=g28097.t2.CDS8;Parent=g28097.t2;
OX031009.1_Pollenia_amentaria_genome_assembly,_chromosome:_4	AUGUSTUS	exon	31220598	31220712	.	-	.	ID=g28097.t2.exon8;Parent=g28097.t2;
OX031009.1_Pollenia_amentaria_genome_assembly,_chromosome:_4	AUGUSTUS	intron	31220713	31220769	1	-	.	ID=g28097.t2.intron8;Parent=g28097.t2;
OX031009.1_Pollenia_amentaria_genome_assembly,_chromosome:_4	AUGUSTUS	CDS	31220770	31220918	1	-	0	ID=g28097.t2.CDS9;Parent=g28097.t2;
OX031009.1_Pollenia_amentaria_genome_assembly,_chromosome:_4	AUGUSTUS	exon	31220770	31220918	.	-	.	ID=g28097.t2.exon9;Parent=g28097.t2;
OX031009.1_Pollenia_amentaria_genome_assembly,_chromosome:_4	AUGUSTUS	intron	31220919	31223260	1	-	.	ID=g28097.t2.intron9;Parent=g28097.t2;
OX031009.1_Pollenia_amentaria_genome_assembly,_chromosome:_4	AUGUSTUS	CDS	31223261	31223377	1	-	0	ID=g28097.t2.CDS10;Parent=g28097.t2;
OX031009.1_Pollenia_amentaria_genome_assembly,_chromosome:_4	AUGUSTUS	exon	31223261	31223377	.	-	.	ID=g28097.t2.exon10;Parent=g28097.t2;
OX031009.1_Pollenia_amentaria_genome_assembly,_chromosome:_4	AUGUSTUS	intron	31223378	31223514	1	-	.	ID=g28097.t2.intron10;Parent=g28097.t2;
OX031009.1_Pollenia_amentaria_genome_assembly,_chromosome:_4	AUGUSTUS	CDS	31223515	31223632	0.93	-	1	ID=g28097.t2.CDS11;Parent=g28097.t2;
OX031009.1_Pollenia_amentaria_genome_assembly,_chromosome:_4	AUGUSTUS	exon	31223515	31223632	.	-	.	ID=g28097.t2.exon11;Parent=g28097.t2;
OX031009.1_Pollenia_amentaria_genome_assembly,_chromosome:_4	AUGUSTUS	intron	31223633	31223692	0.92	-	.	ID=g28097.t2.intron11;Parent=g28097.t2;
OX031009.1_Pollenia_amentaria_genome_assembly,_chromosome:_4	AUGUSTUS	CDS	31223693	31223697	0.92	-	0	ID=g28097.t2.CDS12;Parent=g28097.t2;
OX031009.1_Pollenia_amentaria_genome_assembly,_chromosome:_4	AUGUSTUS	exon	31223693	31223697	.	-	.	ID=g28097.t2.exon12;Parent=g28097.t2;
OX031009.1_Pollenia_amentaria_genome_assembly,_chromosome:_4	AUGUSTUS	start_codon	31223695	31223697	.	-	0	ID=g28097.t2.start1;Parent=g28097.t2;
OX031009.1_Pollenia_amentaria_genome_assembly,_chromosome:_4	GeneMark.hmm3	mRNA	31223356	31223525	.	-	.	ID=g28097.t3;Parent=g28097;
OX031009.1_Pollenia_amentaria_genome_assembly,_chromosome:_4	GeneMark.hmm3	stop_codon	31223356	31223358	.	-	0	ID=g28097.t3.stop1;Parent=g28097.t3;
OX031009.1_Pollenia_amentaria_genome_assembly,_chromosome:_4	GeneMark.hmm3	CDS	31223356	31223377	.	-	1	ID=g28097.t3.CDS1;Parent=g28097.t3;
OX031009.1_Pollenia_amentaria_genome_assembly,_chromosome:_4	GeneMark.hmm3	exon	31223356	31223377	0	-	.	ID=g28097.t3.exon1;Parent=g28097.t3;
OX031009.1_Pollenia_amentaria_genome_assembly,_chromosome:_4	GeneMark.hmm3	intron	31223378	31223514	.	-	0	ID=g28097.t3.intron1;Parent=g28097.t3;
OX031009.1_Pollenia_amentaria_genome_assembly,_chromosome:_4	GeneMark.hmm3	CDS	31223515	31223525	.	-	0	ID=g28097.t3.CDS2;Parent=g28097.t3;
OX031009.1_Pollenia_amentaria_genome_assembly,_chromosome:_4	GeneMark.hmm3	exon	31223515	31223525	0	-	.	ID=g28097.t3.exon2;Parent=g28097.t3;
OX031009.1_Pollenia_amentaria_genome_assembly,_chromosome:_4	GeneMark.hmm3	start_codon	31223523	31223525	.	-	0	ID=g28097.t3.start1;Parent=g28097.t3;
OX031009.1_Pollenia_amentaria_genome_assembly,_chromosome:_4	AUGUSTUS	gene	31223999	31279544	.	+	.	ID=g28098;
OX031009.1_Pollenia_amentaria_genome_assembly,_chromosome:_4	AUGUSTUS	mRNA	31223999	31279544	0.95	+	.	ID=g28098.t1;Parent=g28098;
OX031009.1_Pollenia_amentaria_genome_assembly,_chromosome:_4	AUGUSTUS	start_codon	31223999	31224001	.	+	0	ID=g28098.t1.start1;Parent=g28098.t1;
OX031009.1_Pollenia_amentaria_genome_assembly,_chromosome:_4	AUGUSTUS	CDS	31223999	31224153	1	+	0	ID=g28098.t1.CDS1;Parent=g28098.t1;
OX031009.1_Pollenia_amentaria_genome_assembly,_chromosome:_4	AUGUSTUS	exon	31223999	31224153	.	+	.	ID=g28098.t1.exon1;Parent=g28098.t1;
OX031009.1_Pollenia_amentaria_genome_assembly,_chromosome:_4	AUGUSTUS	intron	31224154	31274473	0.95	+	.	ID=g28098.t1.intron1;Parent=g28098.t1;
OX031009.1_Pollenia_amentaria_genome_assembly,_chromosome:_4	AUGUSTUS	CDS	31274474	31274953	1	+	1	ID=g28098.t1.CDS2;Parent=g28098.t1;
OX031009.1_Pollenia_amentaria_genome_assembly,_chromosome:_4	AUGUSTUS	exon	31274474	31274953	.	+	.	ID=g28098.t1.exon2;Parent=g28098.t1;
OX031009.1_Pollenia_amentaria_genome_assembly,_chromosome:_4	AUGUSTUS	intron	31274954	31275012	1	+	.	ID=g28098.t1.intron2;Parent=g28098.t1;
OX031009.1_Pollenia_amentaria_genome_assembly,_chromosome:_4	AUGUSTUS	CDS	31275013	31275204	1	+	1	ID=g28098.t1.CDS3;Parent=g28098.t1;
OX031009.1_Pollenia_amentaria_genome_assembly,_chromosome:_4	AUGUSTUS	exon	31275013	31275204	.	+	.	ID=g28098.t1.exon3;Parent=g28098.t1;
OX031009.1_Pollenia_amentaria_genome_assembly,_chromosome:_4	AUGUSTUS	intron	31275205	31275469	1	+	.	ID=g28098.t1.intron3;Parent=g28098.t1;
OX031009.1_Pollenia_amentaria_genome_assembly,_chromosome:_4	AUGUSTUS	CDS	31275470	31276123	1	+	1	ID=g28098.t1.CDS4;Parent=g28098.t1;
OX031009.1_Pollenia_amentaria_genome_assembly,_chromosome:_4	AUGUSTUS	exon	31275470	31276123	.	+	.	ID=g28098.t1.exon4;Parent=g28098.t1;
OX031009.1_Pollenia_amentaria_genome_assembly,_chromosome:_4	AUGUSTUS	intron	31276124	31276194	1	+	.	ID=g28098.t1.intron4;Parent=g28098.t1;
OX031009.1_Pollenia_amentaria_genome_assembly,_chromosome:_4	AUGUSTUS	CDS	31276195	31276384	1	+	1	ID=g28098.t1.CDS5;Parent=g28098.t1;
OX031009.1_Pollenia_amentaria_genome_assembly,_chromosome:_4	AUGUSTUS	exon	31276195	31276384	.	+	.	ID=g28098.t1.exon5;Parent=g28098.t1;
OX031009.1_Pollenia_amentaria_genome_assembly,_chromosome:_4	AUGUSTUS	intron	31276385	31276454	1	+	.	ID=g28098.t1.intron5;Parent=g28098.t1;
OX031009.1_Pollenia_amentaria_genome_assembly,_chromosome:_4	AUGUSTUS	CDS	31276455	31277536	1	+	0	ID=g28098.t1.CDS6;Parent=g28098.t1;
OX031009.1_Pollenia_amentaria_genome_assembly,_chromosome:_4	AUGUSTUS	exon	31276455	31277536	.	+	.	ID=g28098.t1.exon6;Parent=g28098.t1;
OX031009.1_Pollenia_amentaria_genome_assembly,_chromosome:_4	AUGUSTUS	intron	31277537	31278964	1	+	.	ID=g28098.t1.intron6;Parent=g28098.t1;
OX031009.1_Pollenia_amentaria_genome_assembly,_chromosome:_4	AUGUSTUS	CDS	31278965	31279544	1	+	1	ID=g28098.t1.CDS7;Parent=g28098.t1;
OX031009.1_Pollenia_amentaria_genome_assembly,_chromosome:_4	AUGUSTUS	exon	31278965	31279544	.	+	.	ID=g28098.t1.exon7;Parent=g28098.t1;
OX031009.1_Pollenia_amentaria_genome_assembly,_chromosome:_4	AUGUSTUS	stop_codon	31279542	31279544	.	+	0	ID=g28098.t1.stop1;Parent=g28098.t1;
OX031009.1_Pollenia_amentaria_genome_assembly,_chromosome:_4	AUGUSTUS	gene	31287104	31298132	.	+	.	ID=g28099;
OX031009.1_Pollenia_amentaria_genome_assembly,_chromosome:_4	AUGUSTUS	mRNA	31287104	31298132	0.44	+	.	ID=g28099.t1;Parent=g28099;
OX031009.1_Pollenia_amentaria_genome_assembly,_chromosome:_4	AUGUSTUS	start_codon	31287104	31287106	.	+	0	ID=g28099.t1.start1;Parent=g28099.t1;
OX031009.1_Pollenia_amentaria_genome_assembly,_chromosome:_4	AUGUSTUS	CDS	31287104	31287189	1	+	0	ID=g28099.t1.CDS1;Parent=g28099.t1;
OX031009.1_Pollenia_amentaria_genome_assembly,_chromosome:_4	AUGUSTUS	exon	31287104	31287189	.	+	.	ID=g28099.t1.exon1;Parent=g28099.t1;
OX031009.1_Pollenia_amentaria_genome_assembly,_chromosome:_4	AUGUSTUS	intron	31287190	31287252	1	+	.	ID=g28099.t1.intron1;Parent=g28099.t1;
OX031009.1_Pollenia_amentaria_genome_assembly,_chromosome:_4	AUGUSTUS	CDS	31287253	31287365	1	+	1	ID=g28099.t1.CDS2;Parent=g28099.t1;
OX031009.1_Pollenia_amentaria_genome_assembly,_chromosome:_4	AUGUSTUS	exon	31287253	31287365	.	+	.	ID=g28099.t1.exon2;Parent=g28099.t1;
OX031009.1_Pollenia_amentaria_genome_assembly,_chromosome:_4	AUGUSTUS	intron	31287366	31294374	1	+	.	ID=g28099.t1.intron2;Parent=g28099.t1;
OX031009.1_Pollenia_amentaria_genome_assembly,_chromosome:_4	AUGUSTUS	CDS	31294375	31296687	0.97	+	2	ID=g28099.t1.CDS3;Parent=g28099.t1;
OX031009.1_Pollenia_amentaria_genome_assembly,_chromosome:_4	AUGUSTUS	exon	31294375	31296687	.	+	.	ID=g28099.t1.exon3;Parent=g28099.t1;
OX031009.1_Pollenia_amentaria_genome_assembly,_chromosome:_4	AUGUSTUS	intron	31296688	31297209	0.45	+	.	ID=g28099.t1.intron3;Parent=g28099.t1;
OX031009.1_Pollenia_amentaria_genome_assembly,_chromosome:_4	AUGUSTUS	CDS	31297210	31298132	0.81	+	2	ID=g28099.t1.CDS4;Parent=g28099.t1;
OX031009.1_Pollenia_amentaria_genome_assembly,_chromosome:_4	AUGUSTUS	exon	31297210	31298132	.	+	.	ID=g28099.t1.exon4;Parent=g28099.t1;
OX031009.1_Pollenia_amentaria_genome_assembly,_chromosome:_4	AUGUSTUS	stop_codon	31298130	31298132	.	+	0	ID=g28099.t1.stop1;Parent=g28099.t1;
OX031009.1_Pollenia_amentaria_genome_assembly,_chromosome:_4	AUGUSTUS	gene	31304708	31305415	.	-	.	ID=g28100;
OX031009.1_Pollenia_amentaria_genome_assembly,_chromosome:_4	AUGUSTUS	mRNA	31304708	31305415	1	-	.	ID=g28100.t1;Parent=g28100;
OX031009.1_Pollenia_amentaria_genome_assembly,_chromosome:_4	AUGUSTUS	stop_codon	31304708	31304710	.	-	0	ID=g28100.t1.stop1;Parent=g28100.t1;
OX031009.1_Pollenia_amentaria_genome_assembly,_chromosome:_4	AUGUSTUS	CDS	31304708	31305415	1	-	0	ID=g28100.t1.CDS1;Parent=g28100.t1;
OX031009.1_Pollenia_amentaria_genome_assembly,_chromosome:_4	AUGUSTUS	exon	31304708	31305415	.	-	.	ID=g28100.t1.exon1;Parent=g28100.t1;
OX031009.1_Pollenia_amentaria_genome_assembly,_chromosome:_4	AUGUSTUS	start_codon	31305413	31305415	.	-	0	ID=g28100.t1.start1;Parent=g28100.t1;
OX031009.1_Pollenia_amentaria_genome_assembly,_chromosome:_4	AUGUSTUS	gene	31310917	31316419	.	+	.	ID=g28101;
OX031009.1_Pollenia_amentaria_genome_assembly,_chromosome:_4	AUGUSTUS	mRNA	31310917	31316419	1	+	.	ID=g28101.t1;Parent=g28101;
OX031009.1_Pollenia_amentaria_genome_assembly,_chromosome:_4	AUGUSTUS	start_codon	31310917	31310919	.	+	0	ID=g28101.t1.start1;Parent=g28101.t1;
OX031009.1_Pollenia_amentaria_genome_assembly,_chromosome:_4	AUGUSTUS	CDS	31310917	31311082	1	+	0	ID=g28101.t1.CDS1;Parent=g28101.t1;
OX031009.1_Pollenia_amentaria_genome_assembly,_chromosome:_4	AUGUSTUS	exon	31310917	31311082	.	+	.	ID=g28101.t1.exon1;Parent=g28101.t1;
OX031009.1_Pollenia_amentaria_genome_assembly,_chromosome:_4	AUGUSTUS	intron	31311083	31311138	1	+	.	ID=g28101.t1.intron1;Parent=g28101.t1;
OX031009.1_Pollenia_amentaria_genome_assembly,_chromosome:_4	AUGUSTUS	CDS	31311139	31311300	1	+	2	ID=g28101.t1.CDS2;Parent=g28101.t1;
OX031009.1_Pollenia_amentaria_genome_assembly,_chromosome:_4	AUGUSTUS	exon	31311139	31311300	.	+	.	ID=g28101.t1.exon2;Parent=g28101.t1;
OX031009.1_Pollenia_amentaria_genome_assembly,_chromosome:_4	AUGUSTUS	intron	31311301	31311368	1	+	.	ID=g28101.t1.intron2;Parent=g28101.t1;
OX031009.1_Pollenia_amentaria_genome_assembly,_chromosome:_4	AUGUSTUS	CDS	31311369	31312003	1	+	2	ID=g28101.t1.CDS3;Parent=g28101.t1;
OX031009.1_Pollenia_amentaria_genome_assembly,_chromosome:_4	AUGUSTUS	exon	31311369	31312003	.	+	.	ID=g28101.t1.exon3;Parent=g28101.t1;
OX031009.1_Pollenia_amentaria_genome_assembly,_chromosome:_4	AUGUSTUS	intron	31312004	31312304	1	+	.	ID=g28101.t1.intron3;Parent=g28101.t1;
OX031009.1_Pollenia_amentaria_genome_assembly,_chromosome:_4	AUGUSTUS	CDS	31312305	31312505	1	+	0	ID=g28101.t1.CDS4;Parent=g28101.t1;
OX031009.1_Pollenia_amentaria_genome_assembly,_chromosome:_4	AUGUSTUS	exon	31312305	31312505	.	+	.	ID=g28101.t1.exon4;Parent=g28101.t1;
OX031009.1_Pollenia_amentaria_genome_assembly,_chromosome:_4	AUGUSTUS	intron	31312506	31312565	1	+	.	ID=g28101.t1.intron4;Parent=g28101.t1;
OX031009.1_Pollenia_amentaria_genome_assembly,_chromosome:_4	AUGUSTUS	CDS	31312566	31312669	1	+	0	ID=g28101.t1.CDS5;Parent=g28101.t1;
OX031009.1_Pollenia_amentaria_genome_assembly,_chromosome:_4	AUGUSTUS	exon	31312566	31312669	.	+	.	ID=g28101.t1.exon5;Parent=g28101.t1;
OX031009.1_Pollenia_amentaria_genome_assembly,_chromosome:_4	AUGUSTUS	intron	31312670	31312732	1	+	.	ID=g28101.t1.intron5;Parent=g28101.t1;
OX031009.1_Pollenia_amentaria_genome_assembly,_chromosome:_4	AUGUSTUS	CDS	31312733	31312981	1	+	1	ID=g28101.t1.CDS6;Parent=g28101.t1;
OX031009.1_Pollenia_amentaria_genome_assembly,_chromosome:_4	AUGUSTUS	exon	31312733	31312981	.	+	.	ID=g28101.t1.exon6;Parent=g28101.t1;
OX031009.1_Pollenia_amentaria_genome_assembly,_chromosome:_4	AUGUSTUS	intron	31312982	31313044	1	+	.	ID=g28101.t1.intron6;Parent=g28101.t1;
OX031009.1_Pollenia_amentaria_genome_assembly,_chromosome:_4	AUGUSTUS	CDS	31313045	31313507	1	+	1	ID=g28101.t1.CDS7;Parent=g28101.t1;
OX031009.1_Pollenia_amentaria_genome_assembly,_chromosome:_4	AUGUSTUS	exon	31313045	31313507	.	+	.	ID=g28101.t1.exon7;Parent=g28101.t1;
OX031009.1_Pollenia_amentaria_genome_assembly,_chromosome:_4	AUGUSTUS	intron	31313508	31313560	1	+	.	ID=g28101.t1.intron7;Parent=g28101.t1;
OX031009.1_Pollenia_amentaria_genome_assembly,_chromosome:_4	AUGUSTUS	CDS	31313561	31313704	1	+	0	ID=g28101.t1.CDS8;Parent=g28101.t1;
OX031009.1_Pollenia_amentaria_genome_assembly,_chromosome:_4	AUGUSTUS	exon	31313561	31313704	.	+	.	ID=g28101.t1.exon8;Parent=g28101.t1;
OX031009.1_Pollenia_amentaria_genome_assembly,_chromosome:_4	AUGUSTUS	intron	31313705	31313796	1	+	.	ID=g28101.t1.intron8;Parent=g28101.t1;
OX031009.1_Pollenia_amentaria_genome_assembly,_chromosome:_4	AUGUSTUS	CDS	31313797	31313947	1	+	0	ID=g28101.t1.CDS9;Parent=g28101.t1;
OX031009.1_Pollenia_amentaria_genome_assembly,_chromosome:_4	AUGUSTUS	exon	31313797	31313947	.	+	.	ID=g28101.t1.exon9;Parent=g28101.t1;
OX031009.1_Pollenia_amentaria_genome_assembly,_chromosome:_4	AUGUSTUS	intron	31313948	31314297	1	+	.	ID=g28101.t1.intron9;Parent=g28101.t1;
OX031009.1_Pollenia_amentaria_genome_assembly,_chromosome:_4	AUGUSTUS	CDS	31314298	31314444	1	+	2	ID=g28101.t1.CDS10;Parent=g28101.t1;
OX031009.1_Pollenia_amentaria_genome_assembly,_chromosome:_4	AUGUSTUS	exon	31314298	31314444	.	+	.	ID=g28101.t1.exon10;Parent=g28101.t1;
OX031009.1_Pollenia_amentaria_genome_assembly,_chromosome:_4	AUGUSTUS	intron	31314445	31314636	1	+	.	ID=g28101.t1.intron10;Parent=g28101.t1;
OX031009.1_Pollenia_amentaria_genome_assembly,_chromosome:_4	AUGUSTUS	CDS	31314637	31315101	1	+	2	ID=g28101.t1.CDS11;Parent=g28101.t1;
OX031009.1_Pollenia_amentaria_genome_assembly,_chromosome:_4	AUGUSTUS	exon	31314637	31315101	.	+	.	ID=g28101.t1.exon11;Parent=g28101.t1;
OX031009.1_Pollenia_amentaria_genome_assembly,_chromosome:_4	AUGUSTUS	intron	31315102	31315166	1	+	.	ID=g28101.t1.intron11;Parent=g28101.t1;
```
