## Supplemental File S2 for "The genome of *Istocheta aldrichi* (Diptera: Tachinidae), a parasitoid of the Japanese beetle, *Popillia japonica* (Coleoptera: Scarabaeidae)": CALSEU010000001.1_Pollenia_amentaria.gff3 (part 50 of 79)

```
OX031009.1_Pollenia_amentaria_genome_assembly,_chromosome:_4	AUGUSTUS	CDS	31315167	31315604	1	+	2	ID=g28101.t1.CDS12;Parent=g28101.t1;
OX031009.1_Pollenia_amentaria_genome_assembly,_chromosome:_4	AUGUSTUS	exon	31315167	31315604	.	+	.	ID=g28101.t1.exon12;Parent=g28101.t1;
OX031009.1_Pollenia_amentaria_genome_assembly,_chromosome:_4	AUGUSTUS	intron	31315605	31315670	1	+	.	ID=g28101.t1.intron12;Parent=g28101.t1;
OX031009.1_Pollenia_amentaria_genome_assembly,_chromosome:_4	AUGUSTUS	CDS	31315671	31315709	1	+	2	ID=g28101.t1.CDS13;Parent=g28101.t1;
OX031009.1_Pollenia_amentaria_genome_assembly,_chromosome:_4	AUGUSTUS	exon	31315671	31315709	.	+	.	ID=g28101.t1.exon13;Parent=g28101.t1;
OX031009.1_Pollenia_amentaria_genome_assembly,_chromosome:_4	AUGUSTUS	intron	31315710	31315781	1	+	.	ID=g28101.t1.intron13;Parent=g28101.t1;
OX031009.1_Pollenia_amentaria_genome_assembly,_chromosome:_4	AUGUSTUS	CDS	31315782	31316419	1	+	2	ID=g28101.t1.CDS14;Parent=g28101.t1;
OX031009.1_Pollenia_amentaria_genome_assembly,_chromosome:_4	AUGUSTUS	exon	31315782	31316419	.	+	.	ID=g28101.t1.exon14;Parent=g28101.t1;
OX031009.1_Pollenia_amentaria_genome_assembly,_chromosome:_4	AUGUSTUS	stop_codon	31316417	31316419	.	+	0	ID=g28101.t1.stop1;Parent=g28101.t1;
OX031009.1_Pollenia_amentaria_genome_assembly,_chromosome:_4	AUGUSTUS	gene	31320350	31321060	.	-	.	ID=g28102;
OX031009.1_Pollenia_amentaria_genome_assembly,_chromosome:_4	AUGUSTUS	mRNA	31320350	31321060	1	-	.	ID=g28102.t1;Parent=g28102;
OX031009.1_Pollenia_amentaria_genome_assembly,_chromosome:_4	AUGUSTUS	stop_codon	31320350	31320352	.	-	0	ID=g28102.t1.stop1;Parent=g28102.t1;
OX031009.1_Pollenia_amentaria_genome_assembly,_chromosome:_4	AUGUSTUS	CDS	31320350	31321060	1	-	0	ID=g28102.t1.CDS1;Parent=g28102.t1;
OX031009.1_Pollenia_amentaria_genome_assembly,_chromosome:_4	AUGUSTUS	exon	31320350	31321060	.	-	.	ID=g28102.t1.exon1;Parent=g28102.t1;
OX031009.1_Pollenia_amentaria_genome_assembly,_chromosome:_4	AUGUSTUS	start_codon	31321058	31321060	.	-	0	ID=g28102.t1.start1;Parent=g28102.t1;
OX031009.1_Pollenia_amentaria_genome_assembly,_chromosome:_4	AUGUSTUS	gene	31346289	31347435	.	+	.	ID=g28103;
OX031009.1_Pollenia_amentaria_genome_assembly,_chromosome:_4	AUGUSTUS	mRNA	31346289	31347435	1	+	.	ID=g28103.t1;Parent=g28103;
OX031009.1_Pollenia_amentaria_genome_assembly,_chromosome:_4	AUGUSTUS	start_codon	31346289	31346291	.	+	0	ID=g28103.t1.start1;Parent=g28103.t1;
OX031009.1_Pollenia_amentaria_genome_assembly,_chromosome:_4	AUGUSTUS	CDS	31346289	31346844	1	+	0	ID=g28103.t1.CDS1;Parent=g28103.t1;
OX031009.1_Pollenia_amentaria_genome_assembly,_chromosome:_4	AUGUSTUS	exon	31346289	31346844	.	+	.	ID=g28103.t1.exon1;Parent=g28103.t1;
OX031009.1_Pollenia_amentaria_genome_assembly,_chromosome:_4	AUGUSTUS	intron	31346845	31346940	1	+	.	ID=g28103.t1.intron1;Parent=g28103.t1;
OX031009.1_Pollenia_amentaria_genome_assembly,_chromosome:_4	AUGUSTUS	CDS	31346941	31347083	1	+	2	ID=g28103.t1.CDS2;Parent=g28103.t1;
OX031009.1_Pollenia_amentaria_genome_assembly,_chromosome:_4	AUGUSTUS	exon	31346941	31347083	.	+	.	ID=g28103.t1.exon2;Parent=g28103.t1;
OX031009.1_Pollenia_amentaria_genome_assembly,_chromosome:_4	AUGUSTUS	intron	31347084	31347141	1	+	.	ID=g28103.t1.intron2;Parent=g28103.t1;
OX031009.1_Pollenia_amentaria_genome_assembly,_chromosome:_4	AUGUSTUS	CDS	31347142	31347250	1	+	0	ID=g28103.t1.CDS3;Parent=g28103.t1;
OX031009.1_Pollenia_amentaria_genome_assembly,_chromosome:_4	AUGUSTUS	exon	31347142	31347250	.	+	.	ID=g28103.t1.exon3;Parent=g28103.t1;
OX031009.1_Pollenia_amentaria_genome_assembly,_chromosome:_4	AUGUSTUS	intron	31347251	31347307	1	+	.	ID=g28103.t1.intron3;Parent=g28103.t1;
OX031009.1_Pollenia_amentaria_genome_assembly,_chromosome:_4	AUGUSTUS	CDS	31347308	31347435	1	+	2	ID=g28103.t1.CDS4;Parent=g28103.t1;
OX031009.1_Pollenia_amentaria_genome_assembly,_chromosome:_4	AUGUSTUS	exon	31347308	31347435	.	+	.	ID=g28103.t1.exon4;Parent=g28103.t1;
OX031009.1_Pollenia_amentaria_genome_assembly,_chromosome:_4	AUGUSTUS	stop_codon	31347433	31347435	.	+	0	ID=g28103.t1.stop1;Parent=g28103.t1;
OX031009.1_Pollenia_amentaria_genome_assembly,_chromosome:_4	AUGUSTUS	gene	31349129	31353878	.	-	.	ID=g28104;
OX031009.1_Pollenia_amentaria_genome_assembly,_chromosome:_4	AUGUSTUS	mRNA	31349129	31353878	1	-	.	ID=g28104.t1;Parent=g28104;
OX031009.1_Pollenia_amentaria_genome_assembly,_chromosome:_4	AUGUSTUS	stop_codon	31349129	31349131	.	-	0	ID=g28104.t1.stop1;Parent=g28104.t1;
OX031009.1_Pollenia_amentaria_genome_assembly,_chromosome:_4	AUGUSTUS	CDS	31349129	31353552	1	-	2	ID=g28104.t1.CDS1;Parent=g28104.t1;
OX031009.1_Pollenia_amentaria_genome_assembly,_chromosome:_4	AUGUSTUS	exon	31349129	31353552	.	-	.	ID=g28104.t1.exon1;Parent=g28104.t1;
OX031009.1_Pollenia_amentaria_genome_assembly,_chromosome:_4	AUGUSTUS	intron	31353553	31353613	1	-	.	ID=g28104.t1.intron1;Parent=g28104.t1;
OX031009.1_Pollenia_amentaria_genome_assembly,_chromosome:_4	AUGUSTUS	CDS	31353614	31353878	1	-	0	ID=g28104.t1.CDS2;Parent=g28104.t1;
OX031009.1_Pollenia_amentaria_genome_assembly,_chromosome:_4	AUGUSTUS	exon	31353614	31353878	.	-	.	ID=g28104.t1.exon2;Parent=g28104.t1;
OX031009.1_Pollenia_amentaria_genome_assembly,_chromosome:_4	AUGUSTUS	start_codon	31353876	31353878	.	-	0	ID=g28104.t1.start1;Parent=g28104.t1;
OX031009.1_Pollenia_amentaria_genome_assembly,_chromosome:_4	AUGUSTUS	gene	31361133	31362597	.	+	.	ID=g28105;
OX031009.1_Pollenia_amentaria_genome_assembly,_chromosome:_4	AUGUSTUS	mRNA	31361133	31362597	1	+	.	ID=g28105.t1;Parent=g28105;
OX031009.1_Pollenia_amentaria_genome_assembly,_chromosome:_4	AUGUSTUS	start_codon	31361133	31361135	.	+	0	ID=g28105.t1.start1;Parent=g28105.t1;
OX031009.1_Pollenia_amentaria_genome_assembly,_chromosome:_4	AUGUSTUS	CDS	31361133	31361166	1	+	0	ID=g28105.t1.CDS1;Parent=g28105.t1;
OX031009.1_Pollenia_amentaria_genome_assembly,_chromosome:_4	AUGUSTUS	exon	31361133	31361166	.	+	.	ID=g28105.t1.exon1;Parent=g28105.t1;
OX031009.1_Pollenia_amentaria_genome_assembly,_chromosome:_4	AUGUSTUS	intron	31361167	31361221	1	+	.	ID=g28105.t1.intron1;Parent=g28105.t1;
OX031009.1_Pollenia_amentaria_genome_assembly,_chromosome:_4	AUGUSTUS	CDS	31361222	31361600	1	+	2	ID=g28105.t1.CDS2;Parent=g28105.t1;
OX031009.1_Pollenia_amentaria_genome_assembly,_chromosome:_4	AUGUSTUS	exon	31361222	31361600	.	+	.	ID=g28105.t1.exon2;Parent=g28105.t1;
OX031009.1_Pollenia_amentaria_genome_assembly,_chromosome:_4	AUGUSTUS	intron	31361601	31361659	1	+	.	ID=g28105.t1.intron2;Parent=g28105.t1;
OX031009.1_Pollenia_amentaria_genome_assembly,_chromosome:_4	AUGUSTUS	CDS	31361660	31361821	1	+	1	ID=g28105.t1.CDS3;Parent=g28105.t1;
OX031009.1_Pollenia_amentaria_genome_assembly,_chromosome:_4	AUGUSTUS	exon	31361660	31361821	.	+	.	ID=g28105.t1.exon3;Parent=g28105.t1;
OX031009.1_Pollenia_amentaria_genome_assembly,_chromosome:_4	AUGUSTUS	intron	31361822	31361882	1	+	.	ID=g28105.t1.intron3;Parent=g28105.t1;
OX031009.1_Pollenia_amentaria_genome_assembly,_chromosome:_4	AUGUSTUS	CDS	31361883	31362597	1	+	1	ID=g28105.t1.CDS4;Parent=g28105.t1;
OX031009.1_Pollenia_amentaria_genome_assembly,_chromosome:_4	AUGUSTUS	exon	31361883	31362597	.	+	.	ID=g28105.t1.exon4;Parent=g28105.t1;
OX031009.1_Pollenia_amentaria_genome_assembly,_chromosome:_4	AUGUSTUS	stop_codon	31362595	31362597	.	+	0	ID=g28105.t1.stop1;Parent=g28105.t1;
OX031009.1_Pollenia_amentaria_genome_assembly,_chromosome:_4	AUGUSTUS	gene	31372706	31377009	.	+	.	ID=g28106;
OX031009.1_Pollenia_amentaria_genome_assembly,_chromosome:_4	AUGUSTUS	mRNA	31372706	31377009	0.25	+	.	ID=g28106.t1;Parent=g28106;
OX031009.1_Pollenia_amentaria_genome_assembly,_chromosome:_4	AUGUSTUS	start_codon	31372706	31372708	.	+	0	ID=g28106.t1.start1;Parent=g28106.t1;
OX031009.1_Pollenia_amentaria_genome_assembly,_chromosome:_4	AUGUSTUS	CDS	31372706	31372744	0.84	+	0	ID=g28106.t1.CDS1;Parent=g28106.t1;
OX031009.1_Pollenia_amentaria_genome_assembly,_chromosome:_4	AUGUSTUS	exon	31372706	31372744	.	+	.	ID=g28106.t1.exon1;Parent=g28106.t1;
OX031009.1_Pollenia_amentaria_genome_assembly,_chromosome:_4	AUGUSTUS	intron	31372745	31374300	0.29	+	.	ID=g28106.t1.intron1;Parent=g28106.t1;
OX031009.1_Pollenia_amentaria_genome_assembly,_chromosome:_4	AUGUSTUS	CDS	31374301	31374509	0.29	+	0	ID=g28106.t1.CDS2;Parent=g28106.t1;
OX031009.1_Pollenia_amentaria_genome_assembly,_chromosome:_4	AUGUSTUS	exon	31374301	31374509	.	+	.	ID=g28106.t1.exon2;Parent=g28106.t1;
OX031009.1_Pollenia_amentaria_genome_assembly,_chromosome:_4	AUGUSTUS	intron	31374510	31375208	0.31	+	.	ID=g28106.t1.intron2;Parent=g28106.t1;
OX031009.1_Pollenia_amentaria_genome_assembly,_chromosome:_4	AUGUSTUS	CDS	31375209	31375472	0.34	+	1	ID=g28106.t1.CDS3;Parent=g28106.t1;
OX031009.1_Pollenia_amentaria_genome_assembly,_chromosome:_4	AUGUSTUS	exon	31375209	31375472	.	+	.	ID=g28106.t1.exon3;Parent=g28106.t1;
OX031009.1_Pollenia_amentaria_genome_assembly,_chromosome:_4	AUGUSTUS	intron	31375473	31375730	1	+	.	ID=g28106.t1.intron3;Parent=g28106.t1;
OX031009.1_Pollenia_amentaria_genome_assembly,_chromosome:_4	AUGUSTUS	CDS	31375731	31377009	1	+	1	ID=g28106.t1.CDS4;Parent=g28106.t1;
OX031009.1_Pollenia_amentaria_genome_assembly,_chromosome:_4	AUGUSTUS	exon	31375731	31377009	.	+	.	ID=g28106.t1.exon4;Parent=g28106.t1;
OX031009.1_Pollenia_amentaria_genome_assembly,_chromosome:_4	AUGUSTUS	stop_codon	31377007	31377009	.	+	0	ID=g28106.t1.stop1;Parent=g28106.t1;
OX031009.1_Pollenia_amentaria_genome_assembly,_chromosome:_4	AUGUSTUS	gene	31382825	31383997	.	-	.	ID=g28107;
OX031009.1_Pollenia_amentaria_genome_assembly,_chromosome:_4	AUGUSTUS	mRNA	31382825	31383997	1	-	.	ID=g28107.t1;Parent=g28107;
OX031009.1_Pollenia_amentaria_genome_assembly,_chromosome:_4	AUGUSTUS	stop_codon	31382825	31382827	.	-	0	ID=g28107.t1.stop1;Parent=g28107.t1;
OX031009.1_Pollenia_amentaria_genome_assembly,_chromosome:_4	AUGUSTUS	CDS	31382825	31383066	1	-	2	ID=g28107.t1.CDS1;Parent=g28107.t1;
OX031009.1_Pollenia_amentaria_genome_assembly,_chromosome:_4	AUGUSTUS	exon	31382825	31383066	.	-	.	ID=g28107.t1.exon1;Parent=g28107.t1;
OX031009.1_Pollenia_amentaria_genome_assembly,_chromosome:_4	AUGUSTUS	intron	31383067	31383294	1	-	.	ID=g28107.t1.intron1;Parent=g28107.t1;
OX031009.1_Pollenia_amentaria_genome_assembly,_chromosome:_4	AUGUSTUS	CDS	31383295	31383384	1	-	2	ID=g28107.t1.CDS2;Parent=g28107.t1;
OX031009.1_Pollenia_amentaria_genome_assembly,_chromosome:_4	AUGUSTUS	exon	31383295	31383384	.	-	.	ID=g28107.t1.exon2;Parent=g28107.t1;
OX031009.1_Pollenia_amentaria_genome_assembly,_chromosome:_4	AUGUSTUS	intron	31383385	31383441	1	-	.	ID=g28107.t1.intron2;Parent=g28107.t1;
OX031009.1_Pollenia_amentaria_genome_assembly,_chromosome:_4	AUGUSTUS	CDS	31383442	31383490	1	-	0	ID=g28107.t1.CDS3;Parent=g28107.t1;
OX031009.1_Pollenia_amentaria_genome_assembly,_chromosome:_4	AUGUSTUS	exon	31383442	31383490	.	-	.	ID=g28107.t1.exon3;Parent=g28107.t1;
OX031009.1_Pollenia_amentaria_genome_assembly,_chromosome:_4	AUGUSTUS	intron	31383491	31383925	1	-	.	ID=g28107.t1.intron3;Parent=g28107.t1;
OX031009.1_Pollenia_amentaria_genome_assembly,_chromosome:_4	AUGUSTUS	CDS	31383926	31383997	1	-	0	ID=g28107.t1.CDS4;Parent=g28107.t1;
OX031009.1_Pollenia_amentaria_genome_assembly,_chromosome:_4	AUGUSTUS	exon	31383926	31383997	.	-	.	ID=g28107.t1.exon4;Parent=g28107.t1;
OX031009.1_Pollenia_amentaria_genome_assembly,_chromosome:_4	AUGUSTUS	start_codon	31383995	31383997	.	-	0	ID=g28107.t1.start1;Parent=g28107.t1;
OX031009.1_Pollenia_amentaria_genome_assembly,_chromosome:_4	AUGUSTUS	gene	31385511	31391886	.	-	.	ID=g28108;
OX031009.1_Pollenia_amentaria_genome_assembly,_chromosome:_4	AUGUSTUS	mRNA	31385511	31391886	1	-	.	ID=g28108.t1;Parent=g28108;
OX031009.1_Pollenia_amentaria_genome_assembly,_chromosome:_4	AUGUSTUS	stop_codon	31385511	31385513	.	-	0	ID=g28108.t1.stop1;Parent=g28108.t1;
OX031009.1_Pollenia_amentaria_genome_assembly,_chromosome:_4	AUGUSTUS	CDS	31385511	31385565	1	-	1	ID=g28108.t1.CDS1;Parent=g28108.t1;
OX031009.1_Pollenia_amentaria_genome_assembly,_chromosome:_4	AUGUSTUS	exon	31385511	31385565	.	-	.	ID=g28108.t1.exon1;Parent=g28108.t1;
OX031009.1_Pollenia_amentaria_genome_assembly,_chromosome:_4	AUGUSTUS	intron	31385566	31389029	1	-	.	ID=g28108.t1.intron1;Parent=g28108.t1;
OX031009.1_Pollenia_amentaria_genome_assembly,_chromosome:_4	AUGUSTUS	CDS	31389030	31389238	1	-	0	ID=g28108.t1.CDS2;Parent=g28108.t1;
OX031009.1_Pollenia_amentaria_genome_assembly,_chromosome:_4	AUGUSTUS	exon	31389030	31389238	.	-	.	ID=g28108.t1.exon2;Parent=g28108.t1;
OX031009.1_Pollenia_amentaria_genome_assembly,_chromosome:_4	AUGUSTUS	intron	31389239	31389287	1	-	.	ID=g28108.t1.intron2;Parent=g28108.t1;
OX031009.1_Pollenia_amentaria_genome_assembly,_chromosome:_4	AUGUSTUS	CDS	31389288	31389771	1	-	1	ID=g28108.t1.CDS3;Parent=g28108.t1;
OX031009.1_Pollenia_amentaria_genome_assembly,_chromosome:_4	AUGUSTUS	exon	31389288	31389771	.	-	.	ID=g28108.t1.exon3;Parent=g28108.t1;
OX031009.1_Pollenia_amentaria_genome_assembly,_chromosome:_4	AUGUSTUS	intron	31389772	31389828	1	-	.	ID=g28108.t1.intron3;Parent=g28108.t1;
OX031009.1_Pollenia_amentaria_genome_assembly,_chromosome:_4	AUGUSTUS	CDS	31389829	31389971	1	-	0	ID=g28108.t1.CDS4;Parent=g28108.t1;
OX031009.1_Pollenia_amentaria_genome_assembly,_chromosome:_4	AUGUSTUS	exon	31389829	31389971	.	-	.	ID=g28108.t1.exon4;Parent=g28108.t1;
OX031009.1_Pollenia_amentaria_genome_assembly,_chromosome:_4	AUGUSTUS	intron	31389972	31391683	1	-	.	ID=g28108.t1.intron4;Parent=g28108.t1;
OX031009.1_Pollenia_amentaria_genome_assembly,_chromosome:_4	AUGUSTUS	CDS	31391684	31391765	1	-	1	ID=g28108.t1.CDS5;Parent=g28108.t1;
OX031009.1_Pollenia_amentaria_genome_assembly,_chromosome:_4	AUGUSTUS	exon	31391684	31391765	.	-	.	ID=g28108.t1.exon5;Parent=g28108.t1;
OX031009.1_Pollenia_amentaria_genome_assembly,_chromosome:_4	AUGUSTUS	intron	31391766	31391824	1	-	.	ID=g28108.t1.intron5;Parent=g28108.t1;
OX031009.1_Pollenia_amentaria_genome_assembly,_chromosome:_4	AUGUSTUS	CDS	31391825	31391886	1	-	0	ID=g28108.t1.CDS6;Parent=g28108.t1;
OX031009.1_Pollenia_amentaria_genome_assembly,_chromosome:_4	AUGUSTUS	exon	31391825	31391886	.	-	.	ID=g28108.t1.exon6;Parent=g28108.t1;
OX031009.1_Pollenia_amentaria_genome_assembly,_chromosome:_4	AUGUSTUS	start_codon	31391884	31391886	.	-	0	ID=g28108.t1.start1;Parent=g28108.t1;
OX031009.1_Pollenia_amentaria_genome_assembly,_chromosome:_4	AUGUSTUS	mRNA	31385511	31391886	1	-	.	ID=g28108.t2;Parent=g28108;
OX031009.1_Pollenia_amentaria_genome_assembly,_chromosome:_4	AUGUSTUS	stop_codon	31385511	31385513	.	-	0	ID=g28108.t2.stop1;Parent=g28108.t2;
OX031009.1_Pollenia_amentaria_genome_assembly,_chromosome:_4	AUGUSTUS	CDS	31385511	31385565	1	-	1	ID=g28108.t2.CDS1;Parent=g28108.t2;
OX031009.1_Pollenia_amentaria_genome_assembly,_chromosome:_4	AUGUSTUS	exon	31385511	31385565	.	-	.	ID=g28108.t2.exon1;Parent=g28108.t2;
OX031009.1_Pollenia_amentaria_genome_assembly,_chromosome:_4	AUGUSTUS	intron	31385566	31389029	1	-	.	ID=g28108.t2.intron1;Parent=g28108.t2;
OX031009.1_Pollenia_amentaria_genome_assembly,_chromosome:_4	AUGUSTUS	CDS	31389030	31389238	1	-	0	ID=g28108.t2.CDS2;Parent=g28108.t2;
OX031009.1_Pollenia_amentaria_genome_assembly,_chromosome:_4	AUGUSTUS	exon	31389030	31389238	.	-	.	ID=g28108.t2.exon2;Parent=g28108.t2;
OX031009.1_Pollenia_amentaria_genome_assembly,_chromosome:_4	AUGUSTUS	intron	31389239	31389287	1	-	.	ID=g28108.t2.intron2;Parent=g28108.t2;
OX031009.1_Pollenia_amentaria_genome_assembly,_chromosome:_4	AUGUSTUS	CDS	31389288	31389771	1	-	1	ID=g28108.t2.CDS3;Parent=g28108.t2;
OX031009.1_Pollenia_amentaria_genome_assembly,_chromosome:_4	AUGUSTUS	exon	31389288	31389771	.	-	.	ID=g28108.t2.exon3;Parent=g28108.t2;
OX031009.1_Pollenia_amentaria_genome_assembly,_chromosome:_4	AUGUSTUS	intron	31389772	31389828	1	-	.	ID=g28108.t2.intron3;Parent=g28108.t2;
OX031009.1_Pollenia_amentaria_genome_assembly,_chromosome:_4	AUGUSTUS	CDS	31389829	31389971	1	-	0	ID=g28108.t2.CDS4;Parent=g28108.t2;
OX031009.1_Pollenia_amentaria_genome_assembly,_chromosome:_4	AUGUSTUS	exon	31389829	31389971	.	-	.	ID=g28108.t2.exon4;Parent=g28108.t2;
OX031009.1_Pollenia_amentaria_genome_assembly,_chromosome:_4	AUGUSTUS	intron	31389972	31391490	1	-	.	ID=g28108.t2.intron4;Parent=g28108.t2;
OX031009.1_Pollenia_amentaria_genome_assembly,_chromosome:_4	AUGUSTUS	CDS	31391491	31391541	1	-	0	ID=g28108.t2.CDS5;Parent=g28108.t2;
OX031009.1_Pollenia_amentaria_genome_assembly,_chromosome:_4	AUGUSTUS	exon	31391491	31391541	.	-	.	ID=g28108.t2.exon5;Parent=g28108.t2;
OX031009.1_Pollenia_amentaria_genome_assembly,_chromosome:_4	AUGUSTUS	intron	31391542	31391683	1	-	.	ID=g28108.t2.intron5;Parent=g28108.t2;
OX031009.1_Pollenia_amentaria_genome_assembly,_chromosome:_4	AUGUSTUS	CDS	31391684	31391765	1	-	1	ID=g28108.t2.CDS6;Parent=g28108.t2;
OX031009.1_Pollenia_amentaria_genome_assembly,_chromosome:_4	AUGUSTUS	exon	31391684	31391765	.	-	.	ID=g28108.t2.exon6;Parent=g28108.t2;
OX031009.1_Pollenia_amentaria_genome_assembly,_chromosome:_4	AUGUSTUS	intron	31391766	31391824	1	-	.	ID=g28108.t2.intron6;Parent=g28108.t2;
OX031009.1_Pollenia_amentaria_genome_assembly,_chromosome:_4	AUGUSTUS	CDS	31391825	31391886	1	-	0	ID=g28108.t2.CDS7;Parent=g28108.t2;
OX031009.1_Pollenia_amentaria_genome_assembly,_chromosome:_4	AUGUSTUS	exon	31391825	31391886	.	-	.	ID=g28108.t2.exon7;Parent=g28108.t2;
OX031009.1_Pollenia_amentaria_genome_assembly,_chromosome:_4	AUGUSTUS	start_codon	31391884	31391886	.	-	0	ID=g28108.t2.start1;Parent=g28108.t2;
OX031009.1_Pollenia_amentaria_genome_assembly,_chromosome:_4	GeneMark.hmm3	mRNA	31385511	31391731	.	-	.	ID=g28108.t3;Parent=g28108;
OX031009.1_Pollenia_amentaria_genome_assembly,_chromosome:_4	GeneMark.hmm3	stop_codon	31385511	31385513	.	-	0	ID=g28108.t3.stop1;Parent=g28108.t3;
OX031009.1_Pollenia_amentaria_genome_assembly,_chromosome:_4	GeneMark.hmm3	CDS	31385511	31385565	.	-	1	ID=g28108.t3.CDS1;Parent=g28108.t3;
OX031009.1_Pollenia_amentaria_genome_assembly,_chromosome:_4	GeneMark.hmm3	exon	31385511	31385565	0	-	.	ID=g28108.t3.exon1;Parent=g28108.t3;
OX031009.1_Pollenia_amentaria_genome_assembly,_chromosome:_4	GeneMark.hmm3	intron	31385566	31389029	.	-	0	ID=g28108.t3.intron1;Parent=g28108.t3;
OX031009.1_Pollenia_amentaria_genome_assembly,_chromosome:_4	GeneMark.hmm3	CDS	31389030	31389238	.	-	0	ID=g28108.t3.CDS2;Parent=g28108.t3;
OX031009.1_Pollenia_amentaria_genome_assembly,_chromosome:_4	GeneMark.hmm3	exon	31389030	31389238	0	-	.	ID=g28108.t3.exon2;Parent=g28108.t3;
OX031009.1_Pollenia_amentaria_genome_assembly,_chromosome:_4	GeneMark.hmm3	intron	31389239	31389287	.	-	1	ID=g28108.t3.intron2;Parent=g28108.t3;
OX031009.1_Pollenia_amentaria_genome_assembly,_chromosome:_4	GeneMark.hmm3	CDS	31389288	31389771	.	-	1	ID=g28108.t3.CDS3;Parent=g28108.t3;
OX031009.1_Pollenia_amentaria_genome_assembly,_chromosome:_4	GeneMark.hmm3	exon	31389288	31389771	0	-	.	ID=g28108.t3.exon3;Parent=g28108.t3;
OX031009.1_Pollenia_amentaria_genome_assembly,_chromosome:_4	GeneMark.hmm3	intron	31389772	31389828	.	-	0	ID=g28108.t3.intron3;Parent=g28108.t3;
OX031009.1_Pollenia_amentaria_genome_assembly,_chromosome:_4	GeneMark.hmm3	CDS	31389829	31389971	.	-	0	ID=g28108.t3.CDS4;Parent=g28108.t3;
OX031009.1_Pollenia_amentaria_genome_assembly,_chromosome:_4	GeneMark.hmm3	exon	31389829	31389971	0	-	.	ID=g28108.t3.exon4;Parent=g28108.t3;
OX031009.1_Pollenia_amentaria_genome_assembly,_chromosome:_4	GeneMark.hmm3	intron	31389972	31391683	.	-	0	ID=g28108.t3.intron4;Parent=g28108.t3;
OX031009.1_Pollenia_amentaria_genome_assembly,_chromosome:_4	GeneMark.hmm3	CDS	31391684	31391731	.	-	0	ID=g28108.t3.CDS5;Parent=g28108.t3;
OX031009.1_Pollenia_amentaria_genome_assembly,_chromosome:_4	GeneMark.hmm3	exon	31391684	31391731	0	-	.	ID=g28108.t3.exon5;Parent=g28108.t3;
OX031009.1_Pollenia_amentaria_genome_assembly,_chromosome:_4	GeneMark.hmm3	start_codon	31391729	31391731	.	-	0	ID=g28108.t3.start1;Parent=g28108.t3;
OX031009.1_Pollenia_amentaria_genome_assembly,_chromosome:_4	AUGUSTUS	gene	31392203	31395325	.	+	.	ID=g28109;
OX031009.1_Pollenia_amentaria_genome_assembly,_chromosome:_4	AUGUSTUS	mRNA	31392203	31395325	1	+	.	ID=g28109.t1;Parent=g28109;
OX031009.1_Pollenia_amentaria_genome_assembly,_chromosome:_4	AUGUSTUS	start_codon	31392203	31392205	.	+	0	ID=g28109.t1.start1;Parent=g28109.t1;
OX031009.1_Pollenia_amentaria_genome_assembly,_chromosome:_4	AUGUSTUS	CDS	31392203	31392301	1	+	0	ID=g28109.t1.CDS1;Parent=g28109.t1;
OX031009.1_Pollenia_amentaria_genome_assembly,_chromosome:_4	AUGUSTUS	exon	31392203	31392301	.	+	.	ID=g28109.t1.exon1;Parent=g28109.t1;
OX031009.1_Pollenia_amentaria_genome_assembly,_chromosome:_4	AUGUSTUS	intron	31392302	31392711	1	+	.	ID=g28109.t1.intron1;Parent=g28109.t1;
OX031009.1_Pollenia_amentaria_genome_assembly,_chromosome:_4	AUGUSTUS	CDS	31392712	31392851	1	+	0	ID=g28109.t1.CDS2;Parent=g28109.t1;
OX031009.1_Pollenia_amentaria_genome_assembly,_chromosome:_4	AUGUSTUS	exon	31392712	31392851	.	+	.	ID=g28109.t1.exon2;Parent=g28109.t1;
OX031009.1_Pollenia_amentaria_genome_assembly,_chromosome:_4	AUGUSTUS	intron	31392852	31394518	1	+	.	ID=g28109.t1.intron2;Parent=g28109.t1;
OX031009.1_Pollenia_amentaria_genome_assembly,_chromosome:_4	AUGUSTUS	CDS	31394519	31395211	1	+	1	ID=g28109.t1.CDS3;Parent=g28109.t1;
OX031009.1_Pollenia_amentaria_genome_assembly,_chromosome:_4	AUGUSTUS	exon	31394519	31395211	.	+	.	ID=g28109.t1.exon3;Parent=g28109.t1;
OX031009.1_Pollenia_amentaria_genome_assembly,_chromosome:_4	AUGUSTUS	intron	31395212	31395276	1	+	.	ID=g28109.t1.intron3;Parent=g28109.t1;
OX031009.1_Pollenia_amentaria_genome_assembly,_chromosome:_4	AUGUSTUS	CDS	31395277	31395325	1	+	1	ID=g28109.t1.CDS4;Parent=g28109.t1;
OX031009.1_Pollenia_amentaria_genome_assembly,_chromosome:_4	AUGUSTUS	exon	31395277	31395325	.	+	.	ID=g28109.t1.exon4;Parent=g28109.t1;
OX031009.1_Pollenia_amentaria_genome_assembly,_chromosome:_4	AUGUSTUS	stop_codon	31395323	31395325	.	+	0	ID=g28109.t1.stop1;Parent=g28109.t1;
OX031009.1_Pollenia_amentaria_genome_assembly,_chromosome:_4	AUGUSTUS	gene	31398079	31399398	.	+	.	ID=g28110;
OX031009.1_Pollenia_amentaria_genome_assembly,_chromosome:_4	AUGUSTUS	mRNA	31398079	31399398	1	+	.	ID=g28110.t1;Parent=g28110;
OX031009.1_Pollenia_amentaria_genome_assembly,_chromosome:_4	AUGUSTUS	start_codon	31398079	31398081	.	+	0	ID=g28110.t1.start1;Parent=g28110.t1;
OX031009.1_Pollenia_amentaria_genome_assembly,_chromosome:_4	AUGUSTUS	CDS	31398079	31398261	1	+	0	ID=g28110.t1.CDS1;Parent=g28110.t1;
OX031009.1_Pollenia_amentaria_genome_assembly,_chromosome:_4	AUGUSTUS	exon	31398079	31398261	.	+	.	ID=g28110.t1.exon1;Parent=g28110.t1;
OX031009.1_Pollenia_amentaria_genome_assembly,_chromosome:_4	AUGUSTUS	intron	31398262	31398334	1	+	.	ID=g28110.t1.intron1;Parent=g28110.t1;
OX031009.1_Pollenia_amentaria_genome_assembly,_chromosome:_4	AUGUSTUS	CDS	31398335	31398474	1	+	0	ID=g28110.t1.CDS2;Parent=g28110.t1;
OX031009.1_Pollenia_amentaria_genome_assembly,_chromosome:_4	AUGUSTUS	exon	31398335	31398474	.	+	.	ID=g28110.t1.exon2;Parent=g28110.t1;
OX031009.1_Pollenia_amentaria_genome_assembly,_chromosome:_4	AUGUSTUS	intron	31398475	31398606	1	+	.	ID=g28110.t1.intron2;Parent=g28110.t1;
OX031009.1_Pollenia_amentaria_genome_assembly,_chromosome:_4	AUGUSTUS	CDS	31398607	31399299	1	+	1	ID=g28110.t1.CDS3;Parent=g28110.t1;
OX031009.1_Pollenia_amentaria_genome_assembly,_chromosome:_4	AUGUSTUS	exon	31398607	31399299	.	+	.	ID=g28110.t1.exon3;Parent=g28110.t1;
OX031009.1_Pollenia_amentaria_genome_assembly,_chromosome:_4	AUGUSTUS	intron	31399300	31399352	1	+	.	ID=g28110.t1.intron3;Parent=g28110.t1;
OX031009.1_Pollenia_amentaria_genome_assembly,_chromosome:_4	AUGUSTUS	CDS	31399353	31399398	1	+	1	ID=g28110.t1.CDS4;Parent=g28110.t1;
OX031009.1_Pollenia_amentaria_genome_assembly,_chromosome:_4	AUGUSTUS	exon	31399353	31399398	.	+	.	ID=g28110.t1.exon4;Parent=g28110.t1;
OX031009.1_Pollenia_amentaria_genome_assembly,_chromosome:_4	AUGUSTUS	stop_codon	31399396	31399398	.	+	0	ID=g28110.t1.stop1;Parent=g28110.t1;
OX031009.1_Pollenia_amentaria_genome_assembly,_chromosome:_4	AUGUSTUS	gene	31403879	31405509	.	-	.	ID=g28111;
OX031009.1_Pollenia_amentaria_genome_assembly,_chromosome:_4	AUGUSTUS	mRNA	31403879	31405509	1	-	.	ID=g28111.t1;Parent=g28111;
OX031009.1_Pollenia_amentaria_genome_assembly,_chromosome:_4	AUGUSTUS	stop_codon	31403879	31403881	.	-	0	ID=g28111.t1.stop1;Parent=g28111.t1;
OX031009.1_Pollenia_amentaria_genome_assembly,_chromosome:_4	AUGUSTUS	CDS	31403879	31404025	1	-	0	ID=g28111.t1.CDS1;Parent=g28111.t1;
OX031009.1_Pollenia_amentaria_genome_assembly,_chromosome:_4	AUGUSTUS	exon	31403879	31404025	.	-	.	ID=g28111.t1.exon1;Parent=g28111.t1;
OX031009.1_Pollenia_amentaria_genome_assembly,_chromosome:_4	AUGUSTUS	intron	31404026	31404851	1	-	.	ID=g28111.t1.intron1;Parent=g28111.t1;
OX031009.1_Pollenia_amentaria_genome_assembly,_chromosome:_4	AUGUSTUS	CDS	31404852	31405334	1	-	0	ID=g28111.t1.CDS2;Parent=g28111.t1;
OX031009.1_Pollenia_amentaria_genome_assembly,_chromosome:_4	AUGUSTUS	exon	31404852	31405334	.	-	.	ID=g28111.t1.exon2;Parent=g28111.t1;
OX031009.1_Pollenia_amentaria_genome_assembly,_chromosome:_4	AUGUSTUS	intron	31405335	31405398	1	-	.	ID=g28111.t1.intron2;Parent=g28111.t1;
OX031009.1_Pollenia_amentaria_genome_assembly,_chromosome:_4	AUGUSTUS	CDS	31405399	31405509	1	-	0	ID=g28111.t1.CDS3;Parent=g28111.t1;
OX031009.1_Pollenia_amentaria_genome_assembly,_chromosome:_4	AUGUSTUS	exon	31405399	31405509	.	-	.	ID=g28111.t1.exon3;Parent=g28111.t1;
OX031009.1_Pollenia_amentaria_genome_assembly,_chromosome:_4	AUGUSTUS	start_codon	31405507	31405509	.	-	0	ID=g28111.t1.start1;Parent=g28111.t1;
OX031009.1_Pollenia_amentaria_genome_assembly,_chromosome:_4	AUGUSTUS	gene	31406686	31409499	.	-	.	ID=g28112;
OX031009.1_Pollenia_amentaria_genome_assembly,_chromosome:_4	AUGUSTUS	mRNA	31406686	31409499	1	-	.	ID=g28112.t1;Parent=g28112;
OX031009.1_Pollenia_amentaria_genome_assembly,_chromosome:_4	AUGUSTUS	stop_codon	31406686	31406688	.	-	0	ID=g28112.t1.stop1;Parent=g28112.t1;
OX031009.1_Pollenia_amentaria_genome_assembly,_chromosome:_4	AUGUSTUS	CDS	31406686	31406832	1	-	0	ID=g28112.t1.CDS1;Parent=g28112.t1;
OX031009.1_Pollenia_amentaria_genome_assembly,_chromosome:_4	AUGUSTUS	exon	31406686	31406832	.	-	.	ID=g28112.t1.exon1;Parent=g28112.t1;
OX031009.1_Pollenia_amentaria_genome_assembly,_chromosome:_4	AUGUSTUS	intron	31406833	31408841	1	-	.	ID=g28112.t1.intron1;Parent=g28112.t1;
OX031009.1_Pollenia_amentaria_genome_assembly,_chromosome:_4	AUGUSTUS	CDS	31408842	31409324	1	-	0	ID=g28112.t1.CDS2;Parent=g28112.t1;
OX031009.1_Pollenia_amentaria_genome_assembly,_chromosome:_4	AUGUSTUS	exon	31408842	31409324	.	-	.	ID=g28112.t1.exon2;Parent=g28112.t1;
OX031009.1_Pollenia_amentaria_genome_assembly,_chromosome:_4	AUGUSTUS	intron	31409325	31409388	1	-	.	ID=g28112.t1.intron2;Parent=g28112.t1;
OX031009.1_Pollenia_amentaria_genome_assembly,_chromosome:_4	AUGUSTUS	CDS	31409389	31409499	1	-	0	ID=g28112.t1.CDS3;Parent=g28112.t1;
OX031009.1_Pollenia_amentaria_genome_assembly,_chromosome:_4	AUGUSTUS	exon	31409389	31409499	.	-	.	ID=g28112.t1.exon3;Parent=g28112.t1;
OX031009.1_Pollenia_amentaria_genome_assembly,_chromosome:_4	AUGUSTUS	start_codon	31409497	31409499	.	-	0	ID=g28112.t1.start1;Parent=g28112.t1;
OX031009.1_Pollenia_amentaria_genome_assembly,_chromosome:_4	AUGUSTUS	gene	31465622	31467817	.	+	.	ID=g28113;
OX031009.1_Pollenia_amentaria_genome_assembly,_chromosome:_4	AUGUSTUS	mRNA	31465622	31467817	0.57	+	.	ID=g28113.t1;Parent=g28113;
OX031009.1_Pollenia_amentaria_genome_assembly,_chromosome:_4	AUGUSTUS	start_codon	31465622	31465624	.	+	0	ID=g28113.t1.start1;Parent=g28113.t1;
OX031009.1_Pollenia_amentaria_genome_assembly,_chromosome:_4	AUGUSTUS	CDS	31465622	31465724	0.57	+	0	ID=g28113.t1.CDS1;Parent=g28113.t1;
OX031009.1_Pollenia_amentaria_genome_assembly,_chromosome:_4	AUGUSTUS	exon	31465622	31465724	.	+	.	ID=g28113.t1.exon1;Parent=g28113.t1;
OX031009.1_Pollenia_amentaria_genome_assembly,_chromosome:_4	AUGUSTUS	intron	31465725	31466212	0.57	+	.	ID=g28113.t1.intron1;Parent=g28113.t1;
OX031009.1_Pollenia_amentaria_genome_assembly,_chromosome:_4	AUGUSTUS	CDS	31466213	31466283	0.59	+	2	ID=g28113.t1.CDS2;Parent=g28113.t1;
OX031009.1_Pollenia_amentaria_genome_assembly,_chromosome:_4	AUGUSTUS	exon	31466213	31466283	.	+	.	ID=g28113.t1.exon2;Parent=g28113.t1;
OX031009.1_Pollenia_amentaria_genome_assembly,_chromosome:_4	AUGUSTUS	intron	31466284	31467634	0.72	+	.	ID=g28113.t1.intron2;Parent=g28113.t1;
OX031009.1_Pollenia_amentaria_genome_assembly,_chromosome:_4	AUGUSTUS	CDS	31467635	31467817	1	+	0	ID=g28113.t1.CDS3;Parent=g28113.t1;
OX031009.1_Pollenia_amentaria_genome_assembly,_chromosome:_4	AUGUSTUS	exon	31467635	31467817	.	+	.	ID=g28113.t1.exon3;Parent=g28113.t1;
OX031009.1_Pollenia_amentaria_genome_assembly,_chromosome:_4	AUGUSTUS	stop_codon	31467815	31467817	.	+	0	ID=g28113.t1.stop1;Parent=g28113.t1;
OX031009.1_Pollenia_amentaria_genome_assembly,_chromosome:_4	AUGUSTUS	gene	31477833	31488807	.	-	.	ID=g28114;
OX031009.1_Pollenia_amentaria_genome_assembly,_chromosome:_4	AUGUSTUS	mRNA	31477833	31488807	0.49	-	.	ID=g28114.t1;Parent=g28114;
OX031009.1_Pollenia_amentaria_genome_assembly,_chromosome:_4	AUGUSTUS	stop_codon	31477833	31477835	.	-	0	ID=g28114.t1.stop1;Parent=g28114.t1;
OX031009.1_Pollenia_amentaria_genome_assembly,_chromosome:_4	AUGUSTUS	CDS	31477833	31477996	1	-	2	ID=g28114.t1.CDS1;Parent=g28114.t1;
OX031009.1_Pollenia_amentaria_genome_assembly,_chromosome:_4	AUGUSTUS	exon	31477833	31477996	.	-	.	ID=g28114.t1.exon1;Parent=g28114.t1;
OX031009.1_Pollenia_amentaria_genome_assembly,_chromosome:_4	AUGUSTUS	intron	31477997	31478060	1	-	.	ID=g28114.t1.intron1;Parent=g28114.t1;
OX031009.1_Pollenia_amentaria_genome_assembly,_chromosome:_4	AUGUSTUS	CDS	31478061	31478207	1	-	2	ID=g28114.t1.CDS2;Parent=g28114.t1;
OX031009.1_Pollenia_amentaria_genome_assembly,_chromosome:_4	AUGUSTUS	exon	31478061	31478207	.	-	.	ID=g28114.t1.exon2;Parent=g28114.t1;
OX031009.1_Pollenia_amentaria_genome_assembly,_chromosome:_4	AUGUSTUS	intron	31478208	31478275	1	-	.	ID=g28114.t1.intron2;Parent=g28114.t1;
OX031009.1_Pollenia_amentaria_genome_assembly,_chromosome:_4	AUGUSTUS	CDS	31478276	31478612	1	-	0	ID=g28114.t1.CDS3;Parent=g28114.t1;
OX031009.1_Pollenia_amentaria_genome_assembly,_chromosome:_4	AUGUSTUS	exon	31478276	31478612	.	-	.	ID=g28114.t1.exon3;Parent=g28114.t1;
OX031009.1_Pollenia_amentaria_genome_assembly,_chromosome:_4	AUGUSTUS	intron	31478613	31480478	1	-	.	ID=g28114.t1.intron3;Parent=g28114.t1;
OX031009.1_Pollenia_amentaria_genome_assembly,_chromosome:_4	AUGUSTUS	CDS	31480479	31480754	1	-	0	ID=g28114.t1.CDS4;Parent=g28114.t1;
OX031009.1_Pollenia_amentaria_genome_assembly,_chromosome:_4	AUGUSTUS	exon	31480479	31480754	.	-	.	ID=g28114.t1.exon4;Parent=g28114.t1;
OX031009.1_Pollenia_amentaria_genome_assembly,_chromosome:_4	AUGUSTUS	intron	31480755	31480833	1	-	.	ID=g28114.t1.intron4;Parent=g28114.t1;
OX031009.1_Pollenia_amentaria_genome_assembly,_chromosome:_4	AUGUSTUS	CDS	31480834	31481087	1	-	2	ID=g28114.t1.CDS5;Parent=g28114.t1;
OX031009.1_Pollenia_amentaria_genome_assembly,_chromosome:_4	AUGUSTUS	exon	31480834	31481087	.	-	.	ID=g28114.t1.exon5;Parent=g28114.t1;
OX031009.1_Pollenia_amentaria_genome_assembly,_chromosome:_4	AUGUSTUS	intron	31481088	31481160	1	-	.	ID=g28114.t1.intron5;Parent=g28114.t1;
OX031009.1_Pollenia_amentaria_genome_assembly,_chromosome:_4	AUGUSTUS	CDS	31481161	31481357	0.99	-	1	ID=g28114.t1.CDS6;Parent=g28114.t1;
OX031009.1_Pollenia_amentaria_genome_assembly,_chromosome:_4	AUGUSTUS	exon	31481161	31481357	.	-	.	ID=g28114.t1.exon6;Parent=g28114.t1;
OX031009.1_Pollenia_amentaria_genome_assembly,_chromosome:_4	AUGUSTUS	intron	31481358	31488799	0.49	-	.	ID=g28114.t1.intron6;Parent=g28114.t1;
OX031009.1_Pollenia_amentaria_genome_assembly,_chromosome:_4	AUGUSTUS	CDS	31488800	31488807	0.49	-	0	ID=g28114.t1.CDS7;Parent=g28114.t1;
OX031009.1_Pollenia_amentaria_genome_assembly,_chromosome:_4	AUGUSTUS	exon	31488800	31488807	.	-	.	ID=g28114.t1.exon7;Parent=g28114.t1;
OX031009.1_Pollenia_amentaria_genome_assembly,_chromosome:_4	AUGUSTUS	start_codon	31488805	31488807	.	-	0	ID=g28114.t1.start1;Parent=g28114.t1;
OX031009.1_Pollenia_amentaria_genome_assembly,_chromosome:_4	AUGUSTUS	gene	31501637	31530721	.	+	.	ID=g28115;
OX031009.1_Pollenia_amentaria_genome_assembly,_chromosome:_4	AUGUSTUS	mRNA	31501637	31530721	0.92	+	.	ID=g28115.t1;Parent=g28115;
OX031009.1_Pollenia_amentaria_genome_assembly,_chromosome:_4	AUGUSTUS	start_codon	31501637	31501639	.	+	0	ID=g28115.t1.start1;Parent=g28115.t1;
OX031009.1_Pollenia_amentaria_genome_assembly,_chromosome:_4	AUGUSTUS	CDS	31501637	31501753	0.92	+	0	ID=g28115.t1.CDS1;Parent=g28115.t1;
OX031009.1_Pollenia_amentaria_genome_assembly,_chromosome:_4	AUGUSTUS	exon	31501637	31501753	.	+	.	ID=g28115.t1.exon1;Parent=g28115.t1;
OX031009.1_Pollenia_amentaria_genome_assembly,_chromosome:_4	AUGUSTUS	intron	31501754	31513947	0.92	+	.	ID=g28115.t1.intron1;Parent=g28115.t1;
OX031009.1_Pollenia_amentaria_genome_assembly,_chromosome:_4	AUGUSTUS	CDS	31513948	31514035	1	+	0	ID=g28115.t1.CDS2;Parent=g28115.t1;
OX031009.1_Pollenia_amentaria_genome_assembly,_chromosome:_4	AUGUSTUS	exon	31513948	31514035	.	+	.	ID=g28115.t1.exon2;Parent=g28115.t1;
OX031009.1_Pollenia_amentaria_genome_assembly,_chromosome:_4	AUGUSTUS	intron	31514036	31518732	1	+	.	ID=g28115.t1.intron2;Parent=g28115.t1;
OX031009.1_Pollenia_amentaria_genome_assembly,_chromosome:_4	AUGUSTUS	CDS	31518733	31518858	1	+	2	ID=g28115.t1.CDS3;Parent=g28115.t1;
OX031009.1_Pollenia_amentaria_genome_assembly,_chromosome:_4	AUGUSTUS	exon	31518733	31518858	.	+	.	ID=g28115.t1.exon3;Parent=g28115.t1;
OX031009.1_Pollenia_amentaria_genome_assembly,_chromosome:_4	AUGUSTUS	intron	31518859	31518942	1	+	.	ID=g28115.t1.intron3;Parent=g28115.t1;
OX031009.1_Pollenia_amentaria_genome_assembly,_chromosome:_4	AUGUSTUS	CDS	31518943	31519016	1	+	2	ID=g28115.t1.CDS4;Parent=g28115.t1;
OX031009.1_Pollenia_amentaria_genome_assembly,_chromosome:_4	AUGUSTUS	exon	31518943	31519016	.	+	.	ID=g28115.t1.exon4;Parent=g28115.t1;
OX031009.1_Pollenia_amentaria_genome_assembly,_chromosome:_4	AUGUSTUS	intron	31519017	31519079	1	+	.	ID=g28115.t1.intron4;Parent=g28115.t1;
OX031009.1_Pollenia_amentaria_genome_assembly,_chromosome:_4	AUGUSTUS	CDS	31519080	31519240	1	+	0	ID=g28115.t1.CDS5;Parent=g28115.t1;
OX031009.1_Pollenia_amentaria_genome_assembly,_chromosome:_4	AUGUSTUS	exon	31519080	31519240	.	+	.	ID=g28115.t1.exon5;Parent=g28115.t1;
OX031009.1_Pollenia_amentaria_genome_assembly,_chromosome:_4	AUGUSTUS	intron	31519241	31519401	1	+	.	ID=g28115.t1.intron5;Parent=g28115.t1;
OX031009.1_Pollenia_amentaria_genome_assembly,_chromosome:_4	AUGUSTUS	CDS	31519402	31519538	1	+	1	ID=g28115.t1.CDS6;Parent=g28115.t1;
OX031009.1_Pollenia_amentaria_genome_assembly,_chromosome:_4	AUGUSTUS	exon	31519402	31519538	.	+	.	ID=g28115.t1.exon6;Parent=g28115.t1;
OX031009.1_Pollenia_amentaria_genome_assembly,_chromosome:_4	AUGUSTUS	intron	31519539	31519605	1	+	.	ID=g28115.t1.intron6;Parent=g28115.t1;
OX031009.1_Pollenia_amentaria_genome_assembly,_chromosome:_4	AUGUSTUS	CDS	31519606	31519791	1	+	2	ID=g28115.t1.CDS7;Parent=g28115.t1;
OX031009.1_Pollenia_amentaria_genome_assembly,_chromosome:_4	AUGUSTUS	exon	31519606	31519791	.	+	.	ID=g28115.t1.exon7;Parent=g28115.t1;
OX031009.1_Pollenia_amentaria_genome_assembly,_chromosome:_4	AUGUSTUS	intron	31519792	31522574	1	+	.	ID=g28115.t1.intron7;Parent=g28115.t1;
OX031009.1_Pollenia_amentaria_genome_assembly,_chromosome:_4	AUGUSTUS	CDS	31522575	31522743	1	+	2	ID=g28115.t1.CDS8;Parent=g28115.t1;
OX031009.1_Pollenia_amentaria_genome_assembly,_chromosome:_4	AUGUSTUS	exon	31522575	31522743	.	+	.	ID=g28115.t1.exon8;Parent=g28115.t1;
OX031009.1_Pollenia_amentaria_genome_assembly,_chromosome:_4	AUGUSTUS	intron	31522744	31522802	1	+	.	ID=g28115.t1.intron8;Parent=g28115.t1;
OX031009.1_Pollenia_amentaria_genome_assembly,_chromosome:_4	AUGUSTUS	CDS	31522803	31523875	1	+	1	ID=g28115.t1.CDS9;Parent=g28115.t1;
OX031009.1_Pollenia_amentaria_genome_assembly,_chromosome:_4	AUGUSTUS	exon	31522803	31523875	.	+	.	ID=g28115.t1.exon9;Parent=g28115.t1;
OX031009.1_Pollenia_amentaria_genome_assembly,_chromosome:_4	AUGUSTUS	intron	31523876	31523940	1	+	.	ID=g28115.t1.intron9;Parent=g28115.t1;
OX031009.1_Pollenia_amentaria_genome_assembly,_chromosome:_4	AUGUSTUS	CDS	31523941	31524077	1	+	2	ID=g28115.t1.CDS10;Parent=g28115.t1;
OX031009.1_Pollenia_amentaria_genome_assembly,_chromosome:_4	AUGUSTUS	exon	31523941	31524077	.	+	.	ID=g28115.t1.exon10;Parent=g28115.t1;
OX031009.1_Pollenia_amentaria_genome_assembly,_chromosome:_4	AUGUSTUS	intron	31524078	31524143	1	+	.	ID=g28115.t1.intron10;Parent=g28115.t1;
OX031009.1_Pollenia_amentaria_genome_assembly,_chromosome:_4	AUGUSTUS	CDS	31524144	31524279	1	+	0	ID=g28115.t1.CDS11;Parent=g28115.t1;
OX031009.1_Pollenia_amentaria_genome_assembly,_chromosome:_4	AUGUSTUS	exon	31524144	31524279	.	+	.	ID=g28115.t1.exon11;Parent=g28115.t1;
OX031009.1_Pollenia_amentaria_genome_assembly,_chromosome:_4	AUGUSTUS	intron	31524280	31530644	1	+	.	ID=g28115.t1.intron11;Parent=g28115.t1;
OX031009.1_Pollenia_amentaria_genome_assembly,_chromosome:_4	AUGUSTUS	CDS	31530645	31530721	1	+	2	ID=g28115.t1.CDS12;Parent=g28115.t1;
OX031009.1_Pollenia_amentaria_genome_assembly,_chromosome:_4	AUGUSTUS	exon	31530645	31530721	.	+	.	ID=g28115.t1.exon12;Parent=g28115.t1;
OX031009.1_Pollenia_amentaria_genome_assembly,_chromosome:_4	AUGUSTUS	stop_codon	31530719	31530721	.	+	0	ID=g28115.t1.stop1;Parent=g28115.t1;
OX031009.1_Pollenia_amentaria_genome_assembly,_chromosome:_4	AUGUSTUS	gene	31565774	31571692	.	-	.	ID=g28116;
OX031009.1_Pollenia_amentaria_genome_assembly,_chromosome:_4	AUGUSTUS	mRNA	31565774	31571692	0.99	-	.	ID=g28116.t1;Parent=g28116;
OX031009.1_Pollenia_amentaria_genome_assembly,_chromosome:_4	AUGUSTUS	stop_codon	31565774	31565776	.	-	0	ID=g28116.t1.stop1;Parent=g28116.t1;
OX031009.1_Pollenia_amentaria_genome_assembly,_chromosome:_4	AUGUSTUS	CDS	31565774	31566701	0.99	-	1	ID=g28116.t1.CDS1;Parent=g28116.t1;
OX031009.1_Pollenia_amentaria_genome_assembly,_chromosome:_4	AUGUSTUS	exon	31565774	31566701	.	-	.	ID=g28116.t1.exon1;Parent=g28116.t1;
OX031009.1_Pollenia_amentaria_genome_assembly,_chromosome:_4	AUGUSTUS	intron	31566702	31567527	0.99	-	.	ID=g28116.t1.intron1;Parent=g28116.t1;
OX031009.1_Pollenia_amentaria_genome_assembly,_chromosome:_4	AUGUSTUS	CDS	31567528	31568491	0.99	-	2	ID=g28116.t1.CDS2;Parent=g28116.t1;
OX031009.1_Pollenia_amentaria_genome_assembly,_chromosome:_4	AUGUSTUS	exon	31567528	31568491	.	-	.	ID=g28116.t1.exon2;Parent=g28116.t1;
OX031009.1_Pollenia_amentaria_genome_assembly,_chromosome:_4	AUGUSTUS	intron	31568492	31571382	1	-	.	ID=g28116.t1.intron2;Parent=g28116.t1;
OX031009.1_Pollenia_amentaria_genome_assembly,_chromosome:_4	AUGUSTUS	CDS	31571383	31571692	1	-	0	ID=g28116.t1.CDS3;Parent=g28116.t1;
OX031009.1_Pollenia_amentaria_genome_assembly,_chromosome:_4	AUGUSTUS	exon	31571383	31571692	.	-	.	ID=g28116.t1.exon3;Parent=g28116.t1;
OX031009.1_Pollenia_amentaria_genome_assembly,_chromosome:_4	AUGUSTUS	start_codon	31571690	31571692	.	-	0	ID=g28116.t1.start1;Parent=g28116.t1;
OX031009.1_Pollenia_amentaria_genome_assembly,_chromosome:_4	AUGUSTUS	gene	31641238	31647429	.	-	.	ID=g28117;
OX031009.1_Pollenia_amentaria_genome_assembly,_chromosome:_4	AUGUSTUS	mRNA	31641238	31647429	0.86	-	.	ID=g28117.t1;Parent=g28117;
OX031009.1_Pollenia_amentaria_genome_assembly,_chromosome:_4	AUGUSTUS	stop_codon	31641238	31641240	.	-	0	ID=g28117.t1.stop1;Parent=g28117.t1;
OX031009.1_Pollenia_amentaria_genome_assembly,_chromosome:_4	AUGUSTUS	CDS	31641238	31641875	1	-	2	ID=g28117.t1.CDS1;Parent=g28117.t1;
OX031009.1_Pollenia_amentaria_genome_assembly,_chromosome:_4	AUGUSTUS	exon	31641238	31641875	.	-	.	ID=g28117.t1.exon1;Parent=g28117.t1;
OX031009.1_Pollenia_amentaria_genome_assembly,_chromosome:_4	AUGUSTUS	intron	31641876	31647365	0.86	-	.	ID=g28117.t1.intron1;Parent=g28117.t1;
OX031009.1_Pollenia_amentaria_genome_assembly,_chromosome:_4	AUGUSTUS	CDS	31647366	31647429	0.86	-	0	ID=g28117.t1.CDS2;Parent=g28117.t1;
OX031009.1_Pollenia_amentaria_genome_assembly,_chromosome:_4	AUGUSTUS	exon	31647366	31647429	.	-	.	ID=g28117.t1.exon2;Parent=g28117.t1;
OX031009.1_Pollenia_amentaria_genome_assembly,_chromosome:_4	AUGUSTUS	start_codon	31647427	31647429	.	-	0	ID=g28117.t1.start1;Parent=g28117.t1;
OX031009.1_Pollenia_amentaria_genome_assembly,_chromosome:_4	AUGUSTUS	gene	31691624	31699415	.	+	.	ID=g28118;
OX031009.1_Pollenia_amentaria_genome_assembly,_chromosome:_4	AUGUSTUS	mRNA	31691624	31699415	1	+	.	ID=g28118.t1;Parent=g28118;
OX031009.1_Pollenia_amentaria_genome_assembly,_chromosome:_4	AUGUSTUS	start_codon	31691624	31691626	.	+	0	ID=g28118.t1.start1;Parent=g28118.t1;
OX031009.1_Pollenia_amentaria_genome_assembly,_chromosome:_4	AUGUSTUS	CDS	31691624	31693555	1	+	0	ID=g28118.t1.CDS1;Parent=g28118.t1;
OX031009.1_Pollenia_amentaria_genome_assembly,_chromosome:_4	AUGUSTUS	exon	31691624	31693555	.	+	.	ID=g28118.t1.exon1;Parent=g28118.t1;
OX031009.1_Pollenia_amentaria_genome_assembly,_chromosome:_4	AUGUSTUS	intron	31693556	31696958	1	+	.	ID=g28118.t1.intron1;Parent=g28118.t1;
OX031009.1_Pollenia_amentaria_genome_assembly,_chromosome:_4	AUGUSTUS	CDS	31696959	31699415	1	+	0	ID=g28118.t1.CDS2;Parent=g28118.t1;
OX031009.1_Pollenia_amentaria_genome_assembly,_chromosome:_4	AUGUSTUS	exon	31696959	31699415	.	+	.	ID=g28118.t1.exon2;Parent=g28118.t1;
OX031009.1_Pollenia_amentaria_genome_assembly,_chromosome:_4	AUGUSTUS	stop_codon	31699413	31699415	.	+	0	ID=g28118.t1.stop1;Parent=g28118.t1;
OX031009.1_Pollenia_amentaria_genome_assembly,_chromosome:_4	AUGUSTUS	gene	31733830	31734228	.	-	.	ID=g28119;
OX031009.1_Pollenia_amentaria_genome_assembly,_chromosome:_4	AUGUSTUS	mRNA	31733830	31734228	1	-	.	ID=g28119.t1;Parent=g28119;
OX031009.1_Pollenia_amentaria_genome_assembly,_chromosome:_4	AUGUSTUS	stop_codon	31733830	31733832	.	-	0	ID=g28119.t1.stop1;Parent=g28119.t1;
OX031009.1_Pollenia_amentaria_genome_assembly,_chromosome:_4	AUGUSTUS	CDS	31733830	31734228	1	-	0	ID=g28119.t1.CDS1;Parent=g28119.t1;
OX031009.1_Pollenia_amentaria_genome_assembly,_chromosome:_4	AUGUSTUS	exon	31733830	31734228	.	-	.	ID=g28119.t1.exon1;Parent=g28119.t1;
OX031009.1_Pollenia_amentaria_genome_assembly,_chromosome:_4	AUGUSTUS	start_codon	31734226	31734228	.	-	0	ID=g28119.t1.start1;Parent=g28119.t1;
OX031009.1_Pollenia_amentaria_genome_assembly,_chromosome:_4	AUGUSTUS	gene	31835022	31835321	.	-	.	ID=g28120;
OX031009.1_Pollenia_amentaria_genome_assembly,_chromosome:_4	AUGUSTUS	mRNA	31835022	31835321	0.62	-	.	ID=g28120.t1;Parent=g28120;
OX031009.1_Pollenia_amentaria_genome_assembly,_chromosome:_4	AUGUSTUS	stop_codon	31835022	31835024	.	-	0	ID=g28120.t1.stop1;Parent=g28120.t1;
OX031009.1_Pollenia_amentaria_genome_assembly,_chromosome:_4	AUGUSTUS	CDS	31835022	31835321	0.62	-	0	ID=g28120.t1.CDS1;Parent=g28120.t1;
OX031009.1_Pollenia_amentaria_genome_assembly,_chromosome:_4	AUGUSTUS	exon	31835022	31835321	.	-	.	ID=g28120.t1.exon1;Parent=g28120.t1;
OX031009.1_Pollenia_amentaria_genome_assembly,_chromosome:_4	AUGUSTUS	start_codon	31835319	31835321	.	-	0	ID=g28120.t1.start1;Parent=g28120.t1;
OX031009.1_Pollenia_amentaria_genome_assembly,_chromosome:_4	AUGUSTUS	gene	31843883	31844723	.	-	.	ID=g28121;
OX031009.1_Pollenia_amentaria_genome_assembly,_chromosome:_4	AUGUSTUS	mRNA	31843883	31844723	0.89	-	.	ID=g28121.t1;Parent=g28121;
OX031009.1_Pollenia_amentaria_genome_assembly,_chromosome:_4	AUGUSTUS	stop_codon	31843883	31843885	.	-	0	ID=g28121.t1.stop1;Parent=g28121.t1;
OX031009.1_Pollenia_amentaria_genome_assembly,_chromosome:_4	AUGUSTUS	CDS	31843883	31844055	0.98	-	2	ID=g28121.t1.CDS1;Parent=g28121.t1;
OX031009.1_Pollenia_amentaria_genome_assembly,_chromosome:_4	AUGUSTUS	exon	31843883	31844055	.	-	.	ID=g28121.t1.exon1;Parent=g28121.t1;
OX031009.1_Pollenia_amentaria_genome_assembly,_chromosome:_4	AUGUSTUS	intron	31844056	31844415	0.89	-	.	ID=g28121.t1.intron1;Parent=g28121.t1;
OX031009.1_Pollenia_amentaria_genome_assembly,_chromosome:_4	AUGUSTUS	CDS	31844416	31844525	0.89	-	1	ID=g28121.t1.CDS2;Parent=g28121.t1;
OX031009.1_Pollenia_amentaria_genome_assembly,_chromosome:_4	AUGUSTUS	exon	31844416	31844525	.	-	.	ID=g28121.t1.exon2;Parent=g28121.t1;
OX031009.1_Pollenia_amentaria_genome_assembly,_chromosome:_4	AUGUSTUS	intron	31844526	31844592	1	-	.	ID=g28121.t1.intron2;Parent=g28121.t1;
OX031009.1_Pollenia_amentaria_genome_assembly,_chromosome:_4	AUGUSTUS	CDS	31844593	31844723	1	-	0	ID=g28121.t1.CDS3;Parent=g28121.t1;
OX031009.1_Pollenia_amentaria_genome_assembly,_chromosome:_4	AUGUSTUS	exon	31844593	31844723	.	-	.	ID=g28121.t1.exon3;Parent=g28121.t1;
OX031009.1_Pollenia_amentaria_genome_assembly,_chromosome:_4	AUGUSTUS	start_codon	31844721	31844723	.	-	0	ID=g28121.t1.start1;Parent=g28121.t1;
OX031009.1_Pollenia_amentaria_genome_assembly,_chromosome:_4	AUGUSTUS	gene	31855444	31867326	.	-	.	ID=g28122;
OX031009.1_Pollenia_amentaria_genome_assembly,_chromosome:_4	AUGUSTUS	mRNA	31855444	31867326	0.29	-	.	ID=g28122.t1;Parent=g28122;
OX031009.1_Pollenia_amentaria_genome_assembly,_chromosome:_4	AUGUSTUS	stop_codon	31855444	31855446	.	-	0	ID=g28122.t1.stop1;Parent=g28122.t1;
OX031009.1_Pollenia_amentaria_genome_assembly,_chromosome:_4	AUGUSTUS	CDS	31855444	31857134	0.3	-	2	ID=g28122.t1.CDS1;Parent=g28122.t1;
OX031009.1_Pollenia_amentaria_genome_assembly,_chromosome:_4	AUGUSTUS	exon	31855444	31857134	.	-	.	ID=g28122.t1.exon1;Parent=g28122.t1;
OX031009.1_Pollenia_amentaria_genome_assembly,_chromosome:_4	AUGUSTUS	intron	31857135	31867151	0.3	-	.	ID=g28122.t1.intron1;Parent=g28122.t1;
OX031009.1_Pollenia_amentaria_genome_assembly,_chromosome:_4	AUGUSTUS	CDS	31867152	31867326	0.76	-	0	ID=g28122.t1.CDS2;Parent=g28122.t1;
OX031009.1_Pollenia_amentaria_genome_assembly,_chromosome:_4	AUGUSTUS	exon	31867152	31867326	.	-	.	ID=g28122.t1.exon2;Parent=g28122.t1;
OX031009.1_Pollenia_amentaria_genome_assembly,_chromosome:_4	AUGUSTUS	start_codon	31867324	31867326	.	-	0	ID=g28122.t1.start1;Parent=g28122.t1;
OX031009.1_Pollenia_amentaria_genome_assembly,_chromosome:_4	AUGUSTUS	gene	31879207	31879897	.	+	.	ID=g28123;
OX031009.1_Pollenia_amentaria_genome_assembly,_chromosome:_4	AUGUSTUS	mRNA	31879207	31879897	1	+	.	ID=g28123.t1;Parent=g28123;
OX031009.1_Pollenia_amentaria_genome_assembly,_chromosome:_4	AUGUSTUS	start_codon	31879207	31879209	.	+	0	ID=g28123.t1.start1;Parent=g28123.t1;
OX031009.1_Pollenia_amentaria_genome_assembly,_chromosome:_4	AUGUSTUS	CDS	31879207	31879240	1	+	0	ID=g28123.t1.CDS1;Parent=g28123.t1;
OX031009.1_Pollenia_amentaria_genome_assembly,_chromosome:_4	AUGUSTUS	exon	31879207	31879240	.	+	.	ID=g28123.t1.exon1;Parent=g28123.t1;
OX031009.1_Pollenia_amentaria_genome_assembly,_chromosome:_4	AUGUSTUS	intron	31879241	31879322	1	+	.	ID=g28123.t1.intron1;Parent=g28123.t1;
OX031009.1_Pollenia_amentaria_genome_assembly,_chromosome:_4	AUGUSTUS	CDS	31879323	31879897	1	+	2	ID=g28123.t1.CDS2;Parent=g28123.t1;
OX031009.1_Pollenia_amentaria_genome_assembly,_chromosome:_4	AUGUSTUS	exon	31879323	31879897	.	+	.	ID=g28123.t1.exon2;Parent=g28123.t1;
OX031009.1_Pollenia_amentaria_genome_assembly,_chromosome:_4	AUGUSTUS	stop_codon	31879895	31879897	.	+	0	ID=g28123.t1.stop1;Parent=g28123.t1;
OX031009.1_Pollenia_amentaria_genome_assembly,_chromosome:_4	AUGUSTUS	gene	31982314	31985020	.	-	.	ID=g28124;
OX031009.1_Pollenia_amentaria_genome_assembly,_chromosome:_4	AUGUSTUS	mRNA	31982314	31985020	1	-	.	ID=g28124.t1;Parent=g28124;
OX031009.1_Pollenia_amentaria_genome_assembly,_chromosome:_4	AUGUSTUS	stop_codon	31982314	31982316	.	-	0	ID=g28124.t1.stop1;Parent=g28124.t1;
OX031009.1_Pollenia_amentaria_genome_assembly,_chromosome:_4	AUGUSTUS	CDS	31982314	31982449	1	-	1	ID=g28124.t1.CDS1;Parent=g28124.t1;
OX031009.1_Pollenia_amentaria_genome_assembly,_chromosome:_4	AUGUSTUS	exon	31982314	31982449	.	-	.	ID=g28124.t1.exon1;Parent=g28124.t1;
OX031009.1_Pollenia_amentaria_genome_assembly,_chromosome:_4	AUGUSTUS	intron	31982450	31982504	1	-	.	ID=g28124.t1.intron1;Parent=g28124.t1;
OX031009.1_Pollenia_amentaria_genome_assembly,_chromosome:_4	AUGUSTUS	CDS	31982505	31982577	1	-	2	ID=g28124.t1.CDS2;Parent=g28124.t1;
OX031009.1_Pollenia_amentaria_genome_assembly,_chromosome:_4	AUGUSTUS	exon	31982505	31982577	.	-	.	ID=g28124.t1.exon2;Parent=g28124.t1;
OX031009.1_Pollenia_amentaria_genome_assembly,_chromosome:_4	AUGUSTUS	intron	31982578	31984117	1	-	.	ID=g28124.t1.intron2;Parent=g28124.t1;
OX031009.1_Pollenia_amentaria_genome_assembly,_chromosome:_4	AUGUSTUS	CDS	31984118	31984442	1	-	0	ID=g28124.t1.CDS3;Parent=g28124.t1;
OX031009.1_Pollenia_amentaria_genome_assembly,_chromosome:_4	AUGUSTUS	exon	31984118	31984442	.	-	.	ID=g28124.t1.exon3;Parent=g28124.t1;
OX031009.1_Pollenia_amentaria_genome_assembly,_chromosome:_4	AUGUSTUS	intron	31984443	31984514	1	-	.	ID=g28124.t1.intron3;Parent=g28124.t1;
OX031009.1_Pollenia_amentaria_genome_assembly,_chromosome:_4	AUGUSTUS	CDS	31984515	31984647	1	-	1	ID=g28124.t1.CDS4;Parent=g28124.t1;
OX031009.1_Pollenia_amentaria_genome_assembly,_chromosome:_4	AUGUSTUS	exon	31984515	31984647	.	-	.	ID=g28124.t1.exon4;Parent=g28124.t1;
OX031009.1_Pollenia_amentaria_genome_assembly,_chromosome:_4	AUGUSTUS	intron	31984648	31984697	1	-	.	ID=g28124.t1.intron4;Parent=g28124.t1;
OX031009.1_Pollenia_amentaria_genome_assembly,_chromosome:_4	AUGUSTUS	CDS	31984698	31985020	1	-	0	ID=g28124.t1.CDS5;Parent=g28124.t1;
OX031009.1_Pollenia_amentaria_genome_assembly,_chromosome:_4	AUGUSTUS	exon	31984698	31985020	.	-	.	ID=g28124.t1.exon5;Parent=g28124.t1;
OX031009.1_Pollenia_amentaria_genome_assembly,_chromosome:_4	AUGUSTUS	start_codon	31985018	31985020	.	-	0	ID=g28124.t1.start1;Parent=g28124.t1;
OX031009.1_Pollenia_amentaria_genome_assembly,_chromosome:_4	AUGUSTUS	gene	31998516	32006229	.	-	.	ID=g28125;
OX031009.1_Pollenia_amentaria_genome_assembly,_chromosome:_4	AUGUSTUS	mRNA	31998516	32006229	1	-	.	ID=g28125.t1;Parent=g28125;
OX031009.1_Pollenia_amentaria_genome_assembly,_chromosome:_4	AUGUSTUS	stop_codon	31998516	31998518	.	-	0	ID=g28125.t1.stop1;Parent=g28125.t1;
OX031009.1_Pollenia_amentaria_genome_assembly,_chromosome:_4	AUGUSTUS	CDS	31998516	31998651	1	-	1	ID=g28125.t1.CDS1;Parent=g28125.t1;
OX031009.1_Pollenia_amentaria_genome_assembly,_chromosome:_4	AUGUSTUS	exon	31998516	31998651	.	-	.	ID=g28125.t1.exon1;Parent=g28125.t1;
OX031009.1_Pollenia_amentaria_genome_assembly,_chromosome:_4	AUGUSTUS	intron	31998652	32001691	1	-	.	ID=g28125.t1.intron1;Parent=g28125.t1;
OX031009.1_Pollenia_amentaria_genome_assembly,_chromosome:_4	AUGUSTUS	CDS	32001692	32001764	1	-	2	ID=g28125.t1.CDS2;Parent=g28125.t1;
OX031009.1_Pollenia_amentaria_genome_assembly,_chromosome:_4	AUGUSTUS	exon	32001692	32001764	.	-	.	ID=g28125.t1.exon2;Parent=g28125.t1;
OX031009.1_Pollenia_amentaria_genome_assembly,_chromosome:_4	AUGUSTUS	intron	32001765	32003226	1	-	.	ID=g28125.t1.intron2;Parent=g28125.t1;
OX031009.1_Pollenia_amentaria_genome_assembly,_chromosome:_4	AUGUSTUS	CDS	32003227	32003551	1	-	0	ID=g28125.t1.CDS3;Parent=g28125.t1;
OX031009.1_Pollenia_amentaria_genome_assembly,_chromosome:_4	AUGUSTUS	exon	32003227	32003551	.	-	.	ID=g28125.t1.exon3;Parent=g28125.t1;
OX031009.1_Pollenia_amentaria_genome_assembly,_chromosome:_4	AUGUSTUS	intron	32003552	32003623	1	-	.	ID=g28125.t1.intron3;Parent=g28125.t1;
OX031009.1_Pollenia_amentaria_genome_assembly,_chromosome:_4	AUGUSTUS	CDS	32003624	32003756	1	-	1	ID=g28125.t1.CDS4;Parent=g28125.t1;
OX031009.1_Pollenia_amentaria_genome_assembly,_chromosome:_4	AUGUSTUS	exon	32003624	32003756	.	-	.	ID=g28125.t1.exon4;Parent=g28125.t1;
OX031009.1_Pollenia_amentaria_genome_assembly,_chromosome:_4	AUGUSTUS	intron	32003757	32005912	1	-	.	ID=g28125.t1.intron4;Parent=g28125.t1;
OX031009.1_Pollenia_amentaria_genome_assembly,_chromosome:_4	AUGUSTUS	CDS	32005913	32006229	1	-	0	ID=g28125.t1.CDS5;Parent=g28125.t1;
OX031009.1_Pollenia_amentaria_genome_assembly,_chromosome:_4	AUGUSTUS	exon	32005913	32006229	.	-	.	ID=g28125.t1.exon5;Parent=g28125.t1;
OX031009.1_Pollenia_amentaria_genome_assembly,_chromosome:_4	AUGUSTUS	start_codon	32006227	32006229	.	-	0	ID=g28125.t1.start1;Parent=g28125.t1;
OX031009.1_Pollenia_amentaria_genome_assembly,_chromosome:_4	AUGUSTUS	gene	32015652	32025411	.	+	.	ID=g28126;
OX031009.1_Pollenia_amentaria_genome_assembly,_chromosome:_4	AUGUSTUS	mRNA	32015652	32025411	1	+	.	ID=g28126.t1;Parent=g28126;
OX031009.1_Pollenia_amentaria_genome_assembly,_chromosome:_4	AUGUSTUS	start_codon	32015652	32015654	.	+	0	ID=g28126.t1.start1;Parent=g28126.t1;
OX031009.1_Pollenia_amentaria_genome_assembly,_chromosome:_4	AUGUSTUS	CDS	32015652	32015980	1	+	0	ID=g28126.t1.CDS1;Parent=g28126.t1;
OX031009.1_Pollenia_amentaria_genome_assembly,_chromosome:_4	AUGUSTUS	exon	32015652	32015980	.	+	.	ID=g28126.t1.exon1;Parent=g28126.t1;
OX031009.1_Pollenia_amentaria_genome_assembly,_chromosome:_4	AUGUSTUS	intron	32015981	32024244	1	+	.	ID=g28126.t1.intron1;Parent=g28126.t1;
OX031009.1_Pollenia_amentaria_genome_assembly,_chromosome:_4	AUGUSTUS	CDS	32024245	32024374	1	+	1	ID=g28126.t1.CDS2;Parent=g28126.t1;
OX031009.1_Pollenia_amentaria_genome_assembly,_chromosome:_4	AUGUSTUS	exon	32024245	32024374	.	+	.	ID=g28126.t1.exon2;Parent=g28126.t1;
OX031009.1_Pollenia_amentaria_genome_assembly,_chromosome:_4	AUGUSTUS	intron	32024375	32024447	1	+	.	ID=g28126.t1.intron2;Parent=g28126.t1;
OX031009.1_Pollenia_amentaria_genome_assembly,_chromosome:_4	AUGUSTUS	CDS	32024448	32024775	1	+	0	ID=g28126.t1.CDS3;Parent=g28126.t1;
OX031009.1_Pollenia_amentaria_genome_assembly,_chromosome:_4	AUGUSTUS	exon	32024448	32024775	.	+	.	ID=g28126.t1.exon3;Parent=g28126.t1;
OX031009.1_Pollenia_amentaria_genome_assembly,_chromosome:_4	AUGUSTUS	intron	32024776	32025133	1	+	.	ID=g28126.t1.intron3;Parent=g28126.t1;
OX031009.1_Pollenia_amentaria_genome_assembly,_chromosome:_4	AUGUSTUS	CDS	32025134	32025200	1	+	2	ID=g28126.t1.CDS4;Parent=g28126.t1;
OX031009.1_Pollenia_amentaria_genome_assembly,_chromosome:_4	AUGUSTUS	exon	32025134	32025200	.	+	.	ID=g28126.t1.exon4;Parent=g28126.t1;
OX031009.1_Pollenia_amentaria_genome_assembly,_chromosome:_4	AUGUSTUS	intron	32025201	32025275	1	+	.	ID=g28126.t1.intron4;Parent=g28126.t1;
OX031009.1_Pollenia_amentaria_genome_assembly,_chromosome:_4	AUGUSTUS	CDS	32025276	32025411	1	+	1	ID=g28126.t1.CDS5;Parent=g28126.t1;
OX031009.1_Pollenia_amentaria_genome_assembly,_chromosome:_4	AUGUSTUS	exon	32025276	32025411	.	+	.	ID=g28126.t1.exon5;Parent=g28126.t1;
OX031009.1_Pollenia_amentaria_genome_assembly,_chromosome:_4	AUGUSTUS	stop_codon	32025409	32025411	.	+	0	ID=g28126.t1.stop1;Parent=g28126.t1;
OX031009.1_Pollenia_amentaria_genome_assembly,_chromosome:_4	AUGUSTUS	gene	32135051	32143653	.	-	.	ID=g28127;
OX031009.1_Pollenia_amentaria_genome_assembly,_chromosome:_4	AUGUSTUS	mRNA	32135051	32143653	1	-	.	ID=g28127.t1;Parent=g28127;
OX031009.1_Pollenia_amentaria_genome_assembly,_chromosome:_4	AUGUSTUS	stop_codon	32135051	32135053	.	-	0	ID=g28127.t1.stop1;Parent=g28127.t1;
OX031009.1_Pollenia_amentaria_genome_assembly,_chromosome:_4	AUGUSTUS	CDS	32135051	32135514	1	-	2	ID=g28127.t1.CDS1;Parent=g28127.t1;
OX031009.1_Pollenia_amentaria_genome_assembly,_chromosome:_4	AUGUSTUS	exon	32135051	32135514	.	-	.	ID=g28127.t1.exon1;Parent=g28127.t1;
OX031009.1_Pollenia_amentaria_genome_assembly,_chromosome:_4	AUGUSTUS	intron	32135515	32143145	1	-	.	ID=g28127.t1.intron1;Parent=g28127.t1;
OX031009.1_Pollenia_amentaria_genome_assembly,_chromosome:_4	AUGUSTUS	CDS	32143146	32143653	1	-	0	ID=g28127.t1.CDS2;Parent=g28127.t1;
OX031009.1_Pollenia_amentaria_genome_assembly,_chromosome:_4	AUGUSTUS	exon	32143146	32143653	.	-	.	ID=g28127.t1.exon2;Parent=g28127.t1;
OX031009.1_Pollenia_amentaria_genome_assembly,_chromosome:_4	AUGUSTUS	start_codon	32143651	32143653	.	-	0	ID=g28127.t1.start1;Parent=g28127.t1;
OX031009.1_Pollenia_amentaria_genome_assembly,_chromosome:_4	AUGUSTUS	gene	32217920	32219203	.	+	.	ID=g28128;
OX031009.1_Pollenia_amentaria_genome_assembly,_chromosome:_4	AUGUSTUS	mRNA	32217920	32219203	0.58	+	.	ID=g28128.t1;Parent=g28128;
OX031009.1_Pollenia_amentaria_genome_assembly,_chromosome:_4	AUGUSTUS	start_codon	32217920	32217922	.	+	0	ID=g28128.t1.start1;Parent=g28128.t1;
OX031009.1_Pollenia_amentaria_genome_assembly,_chromosome:_4	AUGUSTUS	CDS	32217920	32218026	0.58	+	0	ID=g28128.t1.CDS1;Parent=g28128.t1;
OX031009.1_Pollenia_amentaria_genome_assembly,_chromosome:_4	AUGUSTUS	exon	32217920	32218026	.	+	.	ID=g28128.t1.exon1;Parent=g28128.t1;
OX031009.1_Pollenia_amentaria_genome_assembly,_chromosome:_4	AUGUSTUS	intron	32218027	32219055	0.58	+	.	ID=g28128.t1.intron1;Parent=g28128.t1;
OX031009.1_Pollenia_amentaria_genome_assembly,_chromosome:_4	AUGUSTUS	CDS	32219056	32219203	0.58	+	1	ID=g28128.t1.CDS2;Parent=g28128.t1;
OX031009.1_Pollenia_amentaria_genome_assembly,_chromosome:_4	AUGUSTUS	exon	32219056	32219203	.	+	.	ID=g28128.t1.exon2;Parent=g28128.t1;
OX031009.1_Pollenia_amentaria_genome_assembly,_chromosome:_4	AUGUSTUS	stop_codon	32219201	32219203	.	+	0	ID=g28128.t1.stop1;Parent=g28128.t1;
OX031009.1_Pollenia_amentaria_genome_assembly,_chromosome:_4	AUGUSTUS	gene	32253495	32259502	.	-	.	ID=g28129;
OX031009.1_Pollenia_amentaria_genome_assembly,_chromosome:_4	AUGUSTUS	mRNA	32253495	32259502	1	-	.	ID=g28129.t1;Parent=g28129;
OX031009.1_Pollenia_amentaria_genome_assembly,_chromosome:_4	AUGUSTUS	stop_codon	32253495	32253497	.	-	0	ID=g28129.t1.stop1;Parent=g28129.t1;
OX031009.1_Pollenia_amentaria_genome_assembly,_chromosome:_4	AUGUSTUS	CDS	32253495	32254084	1	-	2	ID=g28129.t1.CDS1;Parent=g28129.t1;
OX031009.1_Pollenia_amentaria_genome_assembly,_chromosome:_4	AUGUSTUS	exon	32253495	32254084	.	-	.	ID=g28129.t1.exon1;Parent=g28129.t1;
OX031009.1_Pollenia_amentaria_genome_assembly,_chromosome:_4	AUGUSTUS	intron	32254085	32258973	1	-	.	ID=g28129.t1.intron1;Parent=g28129.t1;
OX031009.1_Pollenia_amentaria_genome_assembly,_chromosome:_4	AUGUSTUS	CDS	32258974	32259502	1	-	0	ID=g28129.t1.CDS2;Parent=g28129.t1;
OX031009.1_Pollenia_amentaria_genome_assembly,_chromosome:_4	AUGUSTUS	exon	32258974	32259502	.	-	.	ID=g28129.t1.exon2;Parent=g28129.t1;
OX031009.1_Pollenia_amentaria_genome_assembly,_chromosome:_4	AUGUSTUS	start_codon	32259500	32259502	.	-	0	ID=g28129.t1.start1;Parent=g28129.t1;
OX031009.1_Pollenia_amentaria_genome_assembly,_chromosome:_4	AUGUSTUS	gene	32336186	32336431	.	-	.	ID=g28130;
OX031009.1_Pollenia_amentaria_genome_assembly,_chromosome:_4	AUGUSTUS	mRNA	32336186	32336431	1	-	.	ID=g28130.t1;Parent=g28130;
OX031009.1_Pollenia_amentaria_genome_assembly,_chromosome:_4	AUGUSTUS	stop_codon	32336186	32336188	.	-	0	ID=g28130.t1.stop1;Parent=g28130.t1;
OX031009.1_Pollenia_amentaria_genome_assembly,_chromosome:_4	AUGUSTUS	CDS	32336186	32336431	1	-	0	ID=g28130.t1.CDS1;Parent=g28130.t1;
OX031009.1_Pollenia_amentaria_genome_assembly,_chromosome:_4	AUGUSTUS	exon	32336186	32336431	.	-	.	ID=g28130.t1.exon1;Parent=g28130.t1;
OX031009.1_Pollenia_amentaria_genome_assembly,_chromosome:_4	AUGUSTUS	start_codon	32336429	32336431	.	-	0	ID=g28130.t1.start1;Parent=g28130.t1;
OX031009.1_Pollenia_amentaria_genome_assembly,_chromosome:_4	AUGUSTUS	gene	32628194	32629301	.	+	.	ID=g28131;
OX031009.1_Pollenia_amentaria_genome_assembly,_chromosome:_4	AUGUSTUS	mRNA	32628194	32629301	0.96	+	.	ID=g28131.t1;Parent=g28131;
OX031009.1_Pollenia_amentaria_genome_assembly,_chromosome:_4	AUGUSTUS	start_codon	32628194	32628196	.	+	0	ID=g28131.t1.start1;Parent=g28131.t1;
OX031009.1_Pollenia_amentaria_genome_assembly,_chromosome:_4	AUGUSTUS	CDS	32628194	32628880	0.97	+	0	ID=g28131.t1.CDS1;Parent=g28131.t1;
OX031009.1_Pollenia_amentaria_genome_assembly,_chromosome:_4	AUGUSTUS	exon	32628194	32628880	.	+	.	ID=g28131.t1.exon1;Parent=g28131.t1;
OX031009.1_Pollenia_amentaria_genome_assembly,_chromosome:_4	AUGUSTUS	intron	32628881	32629049	0.97	+	.	ID=g28131.t1.intron1;Parent=g28131.t1;
OX031009.1_Pollenia_amentaria_genome_assembly,_chromosome:_4	AUGUSTUS	CDS	32629050	32629301	0.96	+	0	ID=g28131.t1.CDS2;Parent=g28131.t1;
OX031009.1_Pollenia_amentaria_genome_assembly,_chromosome:_4	AUGUSTUS	exon	32629050	32629301	.	+	.	ID=g28131.t1.exon2;Parent=g28131.t1;
OX031009.1_Pollenia_amentaria_genome_assembly,_chromosome:_4	AUGUSTUS	stop_codon	32629299	32629301	.	+	0	ID=g28131.t1.stop1;Parent=g28131.t1;
OX031009.1_Pollenia_amentaria_genome_assembly,_chromosome:_4	AUGUSTUS	gene	32684129	32685928	.	-	.	ID=g28132;
OX031009.1_Pollenia_amentaria_genome_assembly,_chromosome:_4	AUGUSTUS	mRNA	32684129	32685928	0.99	-	.	ID=g28132.t1;Parent=g28132;
OX031009.1_Pollenia_amentaria_genome_assembly,_chromosome:_4	AUGUSTUS	stop_codon	32684129	32684131	.	-	0	ID=g28132.t1.stop1;Parent=g28132.t1;
OX031009.1_Pollenia_amentaria_genome_assembly,_chromosome:_4	AUGUSTUS	CDS	32684129	32685928	0.99	-	0	ID=g28132.t1.CDS1;Parent=g28132.t1;
OX031009.1_Pollenia_amentaria_genome_assembly,_chromosome:_4	AUGUSTUS	exon	32684129	32685928	.	-	.	ID=g28132.t1.exon1;Parent=g28132.t1;
OX031009.1_Pollenia_amentaria_genome_assembly,_chromosome:_4	AUGUSTUS	start_codon	32685926	32685928	.	-	0	ID=g28132.t1.start1;Parent=g28132.t1;
OX031009.1_Pollenia_amentaria_genome_assembly,_chromosome:_4	AUGUSTUS	gene	32686426	32688292	.	-	.	ID=g28133;
OX031009.1_Pollenia_amentaria_genome_assembly,_chromosome:_4	AUGUSTUS	mRNA	32686426	32688292	0.69	-	.	ID=g28133.t1;Parent=g28133;
OX031009.1_Pollenia_amentaria_genome_assembly,_chromosome:_4	AUGUSTUS	stop_codon	32686426	32686428	.	-	0	ID=g28133.t1.stop1;Parent=g28133.t1;
OX031009.1_Pollenia_amentaria_genome_assembly,_chromosome:_4	AUGUSTUS	CDS	32686426	32686515	0.89	-	0	ID=g28133.t1.CDS1;Parent=g28133.t1;
OX031009.1_Pollenia_amentaria_genome_assembly,_chromosome:_4	AUGUSTUS	exon	32686426	32686515	.	-	.	ID=g28133.t1.exon1;Parent=g28133.t1;
OX031009.1_Pollenia_amentaria_genome_assembly,_chromosome:_4	AUGUSTUS	intron	32686516	32686594	0.69	-	.	ID=g28133.t1.intron1;Parent=g28133.t1;
OX031009.1_Pollenia_amentaria_genome_assembly,_chromosome:_4	AUGUSTUS	CDS	32686595	32688292	0.73	-	0	ID=g28133.t1.CDS2;Parent=g28133.t1;
OX031009.1_Pollenia_amentaria_genome_assembly,_chromosome:_4	AUGUSTUS	exon	32686595	32688292	.	-	.	ID=g28133.t1.exon2;Parent=g28133.t1;
OX031009.1_Pollenia_amentaria_genome_assembly,_chromosome:_4	AUGUSTUS	start_codon	32688290	32688292	.	-	0	ID=g28133.t1.start1;Parent=g28133.t1;
OX031009.1_Pollenia_amentaria_genome_assembly,_chromosome:_4	AUGUSTUS	gene	32690411	32707442	.	-	.	ID=g28134;
OX031009.1_Pollenia_amentaria_genome_assembly,_chromosome:_4	AUGUSTUS	mRNA	32690411	32707212	1	-	.	ID=g28134.t1;Parent=g28134;
OX031009.1_Pollenia_amentaria_genome_assembly,_chromosome:_4	AUGUSTUS	stop_codon	32690411	32690413	.	-	0	ID=g28134.t1.stop1;Parent=g28134.t1;
OX031009.1_Pollenia_amentaria_genome_assembly,_chromosome:_4	AUGUSTUS	CDS	32690411	32690552	1	-	1	ID=g28134.t1.CDS1;Parent=g28134.t1;
OX031009.1_Pollenia_amentaria_genome_assembly,_chromosome:_4	AUGUSTUS	exon	32690411	32690552	.	-	.	ID=g28134.t1.exon1;Parent=g28134.t1;
OX031009.1_Pollenia_amentaria_genome_assembly,_chromosome:_4	AUGUSTUS	intron	32690553	32697461	1	-	.	ID=g28134.t1.intron1;Parent=g28134.t1;
OX031009.1_Pollenia_amentaria_genome_assembly,_chromosome:_4	AUGUSTUS	CDS	32697462	32697569	1	-	1	ID=g28134.t1.CDS2;Parent=g28134.t1;
OX031009.1_Pollenia_amentaria_genome_assembly,_chromosome:_4	AUGUSTUS	exon	32697462	32697569	.	-	.	ID=g28134.t1.exon2;Parent=g28134.t1;
OX031009.1_Pollenia_amentaria_genome_assembly,_chromosome:_4	AUGUSTUS	intron	32697570	32697642	1	-	.	ID=g28134.t1.intron2;Parent=g28134.t1;
OX031009.1_Pollenia_amentaria_genome_assembly,_chromosome:_4	AUGUSTUS	CDS	32697643	32697850	1	-	2	ID=g28134.t1.CDS3;Parent=g28134.t1;
OX031009.1_Pollenia_amentaria_genome_assembly,_chromosome:_4	AUGUSTUS	exon	32697643	32697850	.	-	.	ID=g28134.t1.exon3;Parent=g28134.t1;
OX031009.1_Pollenia_amentaria_genome_assembly,_chromosome:_4	AUGUSTUS	intron	32697851	32707118	1	-	.	ID=g28134.t1.intron3;Parent=g28134.t1;
OX031009.1_Pollenia_amentaria_genome_assembly,_chromosome:_4	AUGUSTUS	CDS	32707119	32707212	1	-	0	ID=g28134.t1.CDS4;Parent=g28134.t1;
OX031009.1_Pollenia_amentaria_genome_assembly,_chromosome:_4	AUGUSTUS	exon	32707119	32707212	.	-	.	ID=g28134.t1.exon4;Parent=g28134.t1;
OX031009.1_Pollenia_amentaria_genome_assembly,_chromosome:_4	AUGUSTUS	start_codon	32707210	32707212	.	-	0	ID=g28134.t1.start1;Parent=g28134.t1;
OX031009.1_Pollenia_amentaria_genome_assembly,_chromosome:_4	AUGUSTUS	mRNA	32690411	32707442	0.96	-	.	ID=g28134.t2;Parent=g28134;
OX031009.1_Pollenia_amentaria_genome_assembly,_chromosome:_4	AUGUSTUS	stop_codon	32690411	32690413	.	-	0	ID=g28134.t2.stop1;Parent=g28134.t2;
OX031009.1_Pollenia_amentaria_genome_assembly,_chromosome:_4	AUGUSTUS	CDS	32690411	32690552	1	-	1	ID=g28134.t2.CDS1;Parent=g28134.t2;
OX031009.1_Pollenia_amentaria_genome_assembly,_chromosome:_4	AUGUSTUS	exon	32690411	32690552	.	-	.	ID=g28134.t2.exon1;Parent=g28134.t2;
OX031009.1_Pollenia_amentaria_genome_assembly,_chromosome:_4	AUGUSTUS	intron	32690553	32697461	1	-	.	ID=g28134.t2.intron1;Parent=g28134.t2;
OX031009.1_Pollenia_amentaria_genome_assembly,_chromosome:_4	AUGUSTUS	CDS	32697462	32697569	1	-	1	ID=g28134.t2.CDS2;Parent=g28134.t2;
OX031009.1_Pollenia_amentaria_genome_assembly,_chromosome:_4	AUGUSTUS	exon	32697462	32697569	.	-	.	ID=g28134.t2.exon2;Parent=g28134.t2;
OX031009.1_Pollenia_amentaria_genome_assembly,_chromosome:_4	AUGUSTUS	intron	32697570	32697642	1	-	.	ID=g28134.t2.intron2;Parent=g28134.t2;
OX031009.1_Pollenia_amentaria_genome_assembly,_chromosome:_4	AUGUSTUS	CDS	32697643	32697850	1	-	2	ID=g28134.t2.CDS3;Parent=g28134.t2;
OX031009.1_Pollenia_amentaria_genome_assembly,_chromosome:_4	AUGUSTUS	exon	32697643	32697850	.	-	.	ID=g28134.t2.exon3;Parent=g28134.t2;
OX031009.1_Pollenia_amentaria_genome_assembly,_chromosome:_4	AUGUSTUS	intron	32697851	32707118	1	-	.	ID=g28134.t2.intron3;Parent=g28134.t2;
OX031009.1_Pollenia_amentaria_genome_assembly,_chromosome:_4	AUGUSTUS	CDS	32707119	32707239	1	-	0	ID=g28134.t2.CDS4;Parent=g28134.t2;
OX031009.1_Pollenia_amentaria_genome_assembly,_chromosome:_4	AUGUSTUS	exon	32707119	32707239	.	-	.	ID=g28134.t2.exon4;Parent=g28134.t2;
OX031009.1_Pollenia_amentaria_genome_assembly,_chromosome:_4	AUGUSTUS	intron	32707240	32707439	0.96	-	.	ID=g28134.t2.intron4;Parent=g28134.t2;
OX031009.1_Pollenia_amentaria_genome_assembly,_chromosome:_4	AUGUSTUS	CDS	32707440	32707442	0.96	-	0	ID=g28134.t2.CDS5;Parent=g28134.t2;
OX031009.1_Pollenia_amentaria_genome_assembly,_chromosome:_4	AUGUSTUS	exon	32707440	32707442	.	-	.	ID=g28134.t2.exon5;Parent=g28134.t2;
OX031009.1_Pollenia_amentaria_genome_assembly,_chromosome:_4	AUGUSTUS	start_codon	32707440	32707442	.	-	0	ID=g28134.t2.start1;Parent=g28134.t2;
OX031009.1_Pollenia_amentaria_genome_assembly,_chromosome:_4	AUGUSTUS	mRNA	32697010	32707212	1	-	.	ID=g28134.t3;Parent=g28134;
OX031009.1_Pollenia_amentaria_genome_assembly,_chromosome:_4	AUGUSTUS	stop_codon	32697010	32697012	.	-	0	ID=g28134.t3.stop1;Parent=g28134.t3;
OX031009.1_Pollenia_amentaria_genome_assembly,_chromosome:_4	AUGUSTUS	CDS	32697010	32697145	1	-	1	ID=g28134.t3.CDS1;Parent=g28134.t3;
OX031009.1_Pollenia_amentaria_genome_assembly,_chromosome:_4	AUGUSTUS	exon	32697010	32697145	.	-	.	ID=g28134.t3.exon1;Parent=g28134.t3;
OX031009.1_Pollenia_amentaria_genome_assembly,_chromosome:_4	AUGUSTUS	intron	32697146	32697461	1	-	.	ID=g28134.t3.intron1;Parent=g28134.t3;
OX031009.1_Pollenia_amentaria_genome_assembly,_chromosome:_4	AUGUSTUS	CDS	32697462	32697569	1	-	1	ID=g28134.t3.CDS2;Parent=g28134.t3;
OX031009.1_Pollenia_amentaria_genome_assembly,_chromosome:_4	AUGUSTUS	exon	32697462	32697569	.	-	.	ID=g28134.t3.exon2;Parent=g28134.t3;
OX031009.1_Pollenia_amentaria_genome_assembly,_chromosome:_4	AUGUSTUS	intron	32697570	32697642	1	-	.	ID=g28134.t3.intron2;Parent=g28134.t3;
OX031009.1_Pollenia_amentaria_genome_assembly,_chromosome:_4	AUGUSTUS	CDS	32697643	32697850	1	-	2	ID=g28134.t3.CDS3;Parent=g28134.t3;
OX031009.1_Pollenia_amentaria_genome_assembly,_chromosome:_4	AUGUSTUS	exon	32697643	32697850	.	-	.	ID=g28134.t3.exon3;Parent=g28134.t3;
OX031009.1_Pollenia_amentaria_genome_assembly,_chromosome:_4	AUGUSTUS	intron	32697851	32707118	1	-	.	ID=g28134.t3.intron3;Parent=g28134.t3;
OX031009.1_Pollenia_amentaria_genome_assembly,_chromosome:_4	AUGUSTUS	CDS	32707119	32707212	1	-	0	ID=g28134.t3.CDS4;Parent=g28134.t3;
OX031009.1_Pollenia_amentaria_genome_assembly,_chromosome:_4	AUGUSTUS	exon	32707119	32707212	.	-	.	ID=g28134.t3.exon4;Parent=g28134.t3;
OX031009.1_Pollenia_amentaria_genome_assembly,_chromosome:_4	AUGUSTUS	start_codon	32707210	32707212	.	-	0	ID=g28134.t3.start1;Parent=g28134.t3;
OX031009.1_Pollenia_amentaria_genome_assembly,_chromosome:_4	AUGUSTUS	gene	32712442	32715936	.	+	.	ID=g28135;
OX031009.1_Pollenia_amentaria_genome_assembly,_chromosome:_4	AUGUSTUS	mRNA	32712442	32715936	1	+	.	ID=g28135.t1;Parent=g28135;
OX031009.1_Pollenia_amentaria_genome_assembly,_chromosome:_4	AUGUSTUS	start_codon	32712442	32712444	.	+	0	ID=g28135.t1.start1;Parent=g28135.t1;
OX031009.1_Pollenia_amentaria_genome_assembly,_chromosome:_4	AUGUSTUS	CDS	32712442	32712549	1	+	0	ID=g28135.t1.CDS1;Parent=g28135.t1;
OX031009.1_Pollenia_amentaria_genome_assembly,_chromosome:_4	AUGUSTUS	exon	32712442	32712549	.	+	.	ID=g28135.t1.exon1;Parent=g28135.t1;
OX031009.1_Pollenia_amentaria_genome_assembly,_chromosome:_4	AUGUSTUS	intron	32712550	32712604	1	+	.	ID=g28135.t1.intron1;Parent=g28135.t1;
OX031009.1_Pollenia_amentaria_genome_assembly,_chromosome:_4	AUGUSTUS	CDS	32712605	32713432	1	+	0	ID=g28135.t1.CDS2;Parent=g28135.t1;
OX031009.1_Pollenia_amentaria_genome_assembly,_chromosome:_4	AUGUSTUS	exon	32712605	32713432	.	+	.	ID=g28135.t1.exon2;Parent=g28135.t1;
OX031009.1_Pollenia_amentaria_genome_assembly,_chromosome:_4	AUGUSTUS	intron	32713433	32713561	1	+	.	ID=g28135.t1.intron2;Parent=g28135.t1;
OX031009.1_Pollenia_amentaria_genome_assembly,_chromosome:_4	AUGUSTUS	CDS	32713562	32713708	1	+	0	ID=g28135.t1.CDS3;Parent=g28135.t1;
OX031009.1_Pollenia_amentaria_genome_assembly,_chromosome:_4	AUGUSTUS	exon	32713562	32713708	.	+	.	ID=g28135.t1.exon3;Parent=g28135.t1;
OX031009.1_Pollenia_amentaria_genome_assembly,_chromosome:_4	AUGUSTUS	intron	32713709	32713770	1	+	.	ID=g28135.t1.intron3;Parent=g28135.t1;
OX031009.1_Pollenia_amentaria_genome_assembly,_chromosome:_4	AUGUSTUS	CDS	32713771	32715936	1	+	0	ID=g28135.t1.CDS4;Parent=g28135.t1;
OX031009.1_Pollenia_amentaria_genome_assembly,_chromosome:_4	AUGUSTUS	exon	32713771	32715936	.	+	.	ID=g28135.t1.exon4;Parent=g28135.t1;
OX031009.1_Pollenia_amentaria_genome_assembly,_chromosome:_4	AUGUSTUS	stop_codon	32715934	32715936	.	+	0	ID=g28135.t1.stop1;Parent=g28135.t1;
OX031009.1_Pollenia_amentaria_genome_assembly,_chromosome:_4	AUGUSTUS	gene	32736962	32749445	.	-	.	ID=g28136;
OX031009.1_Pollenia_amentaria_genome_assembly,_chromosome:_4	AUGUSTUS	mRNA	32736962	32749445	1	-	.	ID=g28136.t1;Parent=g28136;
OX031009.1_Pollenia_amentaria_genome_assembly,_chromosome:_4	AUGUSTUS	stop_codon	32736962	32736964	.	-	0	ID=g28136.t1.stop1;Parent=g28136.t1;
OX031009.1_Pollenia_amentaria_genome_assembly,_chromosome:_4	AUGUSTUS	CDS	32736962	32737852	1	-	0	ID=g28136.t1.CDS1;Parent=g28136.t1;
OX031009.1_Pollenia_amentaria_genome_assembly,_chromosome:_4	AUGUSTUS	exon	32736962	32737852	.	-	.	ID=g28136.t1.exon1;Parent=g28136.t1;
OX031009.1_Pollenia_amentaria_genome_assembly,_chromosome:_4	AUGUSTUS	intron	32737853	32739240	1	-	.	ID=g28136.t1.intron1;Parent=g28136.t1;
OX031009.1_Pollenia_amentaria_genome_assembly,_chromosome:_4	AUGUSTUS	CDS	32739241	32740185	1	-	0	ID=g28136.t1.CDS2;Parent=g28136.t1;
OX031009.1_Pollenia_amentaria_genome_assembly,_chromosome:_4	AUGUSTUS	exon	32739241	32740185	.	-	.	ID=g28136.t1.exon2;Parent=g28136.t1;
OX031009.1_Pollenia_amentaria_genome_assembly,_chromosome:_4	AUGUSTUS	intron	32740186	32740250	1	-	.	ID=g28136.t1.intron2;Parent=g28136.t1;
OX031009.1_Pollenia_amentaria_genome_assembly,_chromosome:_4	AUGUSTUS	CDS	32740251	32740469	1	-	0	ID=g28136.t1.CDS3;Parent=g28136.t1;
OX031009.1_Pollenia_amentaria_genome_assembly,_chromosome:_4	AUGUSTUS	exon	32740251	32740469	.	-	.	ID=g28136.t1.exon3;Parent=g28136.t1;
OX031009.1_Pollenia_amentaria_genome_assembly,_chromosome:_4	AUGUSTUS	intron	32740470	32743684	1	-	.	ID=g28136.t1.intron3;Parent=g28136.t1;
OX031009.1_Pollenia_amentaria_genome_assembly,_chromosome:_4	AUGUSTUS	CDS	32743685	32744721	1	-	2	ID=g28136.t1.CDS4;Parent=g28136.t1;
OX031009.1_Pollenia_amentaria_genome_assembly,_chromosome:_4	AUGUSTUS	exon	32743685	32744721	.	-	.	ID=g28136.t1.exon4;Parent=g28136.t1;
OX031009.1_Pollenia_amentaria_genome_assembly,_chromosome:_4	AUGUSTUS	intron	32744722	32749393	1	-	.	ID=g28136.t1.intron4;Parent=g28136.t1;
OX031009.1_Pollenia_amentaria_genome_assembly,_chromosome:_4	AUGUSTUS	CDS	32749394	32749445	1	-	0	ID=g28136.t1.CDS5;Parent=g28136.t1;
OX031009.1_Pollenia_amentaria_genome_assembly,_chromosome:_4	AUGUSTUS	exon	32749394	32749445	.	-	.	ID=g28136.t1.exon5;Parent=g28136.t1;
OX031009.1_Pollenia_amentaria_genome_assembly,_chromosome:_4	AUGUSTUS	start_codon	32749443	32749445	.	-	0	ID=g28136.t1.start1;Parent=g28136.t1;
OX031009.1_Pollenia_amentaria_genome_assembly,_chromosome:_4	AUGUSTUS	gene	32819197	32824708	.	+	.	ID=g28137;
OX031009.1_Pollenia_amentaria_genome_assembly,_chromosome:_4	AUGUSTUS	mRNA	32819197	32824708	1	+	.	ID=g28137.t1;Parent=g28137;
OX031009.1_Pollenia_amentaria_genome_assembly,_chromosome:_4	AUGUSTUS	start_codon	32819197	32819199	.	+	0	ID=g28137.t1.start1;Parent=g28137.t1;
OX031009.1_Pollenia_amentaria_genome_assembly,_chromosome:_4	AUGUSTUS	CDS	32819197	32820058	1	+	0	ID=g28137.t1.CDS1;Parent=g28137.t1;
OX031009.1_Pollenia_amentaria_genome_assembly,_chromosome:_4	AUGUSTUS	exon	32819197	32820058	.	+	.	ID=g28137.t1.exon1;Parent=g28137.t1;
OX031009.1_Pollenia_amentaria_genome_assembly,_chromosome:_4	AUGUSTUS	intron	32820059	32823827	1	+	.	ID=g28137.t1.intron1;Parent=g28137.t1;
OX031009.1_Pollenia_amentaria_genome_assembly,_chromosome:_4	AUGUSTUS	CDS	32823828	32824708	1	+	2	ID=g28137.t1.CDS2;Parent=g28137.t1;
OX031009.1_Pollenia_amentaria_genome_assembly,_chromosome:_4	AUGUSTUS	exon	32823828	32824708	.	+	.	ID=g28137.t1.exon2;Parent=g28137.t1;
OX031009.1_Pollenia_amentaria_genome_assembly,_chromosome:_4	AUGUSTUS	stop_codon	32824706	32824708	.	+	0	ID=g28137.t1.stop1;Parent=g28137.t1;
OX031009.1_Pollenia_amentaria_genome_assembly,_chromosome:_4	AUGUSTUS	gene	32884357	32888418	.	+	.	ID=g28138;
OX031009.1_Pollenia_amentaria_genome_assembly,_chromosome:_4	AUGUSTUS	mRNA	32884357	32888418	1	+	.	ID=g28138.t1;Parent=g28138;
OX031009.1_Pollenia_amentaria_genome_assembly,_chromosome:_4	AUGUSTUS	start_codon	32884357	32884359	.	+	0	ID=g28138.t1.start1;Parent=g28138.t1;
OX031009.1_Pollenia_amentaria_genome_assembly,_chromosome:_4	AUGUSTUS	CDS	32884357	32888418	1	+	0	ID=g28138.t1.CDS1;Parent=g28138.t1;
OX031009.1_Pollenia_amentaria_genome_assembly,_chromosome:_4	AUGUSTUS	exon	32884357	32888418	.	+	.	ID=g28138.t1.exon1;Parent=g28138.t1;
OX031009.1_Pollenia_amentaria_genome_assembly,_chromosome:_4	AUGUSTUS	stop_codon	32888416	32888418	.	+	0	ID=g28138.t1.stop1;Parent=g28138.t1;
OX031009.1_Pollenia_amentaria_genome_assembly,_chromosome:_4	AUGUSTUS	mRNA	32884357	32888418	0.37	+	.	ID=g28138.t2;Parent=g28138;
OX031009.1_Pollenia_amentaria_genome_assembly,_chromosome:_4	AUGUSTUS	start_codon	32884357	32884359	.	+	0	ID=g28138.t2.start1;Parent=g28138.t2;
OX031009.1_Pollenia_amentaria_genome_assembly,_chromosome:_4	AUGUSTUS	CDS	32884357	32885875	0.9	+	0	ID=g28138.t2.CDS1;Parent=g28138.t2;
OX031009.1_Pollenia_amentaria_genome_assembly,_chromosome:_4	AUGUSTUS	exon	32884357	32885875	.	+	.	ID=g28138.t2.exon1;Parent=g28138.t2;
OX031009.1_Pollenia_amentaria_genome_assembly,_chromosome:_4	AUGUSTUS	intron	32885876	32886427	0.75	+	.	ID=g28138.t2.intron1;Parent=g28138.t2;
OX031009.1_Pollenia_amentaria_genome_assembly,_chromosome:_4	AUGUSTUS	CDS	32886428	32886982	0.64	+	2	ID=g28138.t2.CDS2;Parent=g28138.t2;
OX031009.1_Pollenia_amentaria_genome_assembly,_chromosome:_4	AUGUSTUS	exon	32886428	32886982	.	+	.	ID=g28138.t2.exon2;Parent=g28138.t2;
OX031009.1_Pollenia_amentaria_genome_assembly,_chromosome:_4	AUGUSTUS	intron	32886983	32887612	0.47	+	.	ID=g28138.t2.intron2;Parent=g28138.t2;
OX031009.1_Pollenia_amentaria_genome_assembly,_chromosome:_4	AUGUSTUS	CDS	32887613	32888418	0.56	+	2	ID=g28138.t2.CDS3;Parent=g28138.t2;
OX031009.1_Pollenia_amentaria_genome_assembly,_chromosome:_4	AUGUSTUS	exon	32887613	32888418	.	+	.	ID=g28138.t2.exon3;Parent=g28138.t2;
OX031009.1_Pollenia_amentaria_genome_assembly,_chromosome:_4	AUGUSTUS	stop_codon	32888416	32888418	.	+	0	ID=g28138.t2.stop1;Parent=g28138.t2;
OX031009.1_Pollenia_amentaria_genome_assembly,_chromosome:_4	AUGUSTUS	mRNA	32887540	32888418	0.56	+	.	ID=g28138.t3;Parent=g28138;
OX031009.1_Pollenia_amentaria_genome_assembly,_chromosome:_4	AUGUSTUS	start_codon	32887540	32887542	.	+	0	ID=g28138.t3.start1;Parent=g28138.t3;
OX031009.1_Pollenia_amentaria_genome_assembly,_chromosome:_4	AUGUSTUS	CDS	32887540	32888418	0.56	+	0	ID=g28138.t3.CDS1;Parent=g28138.t3;
OX031009.1_Pollenia_amentaria_genome_assembly,_chromosome:_4	AUGUSTUS	exon	32887540	32888418	.	+	.	ID=g28138.t3.exon1;Parent=g28138.t3;
OX031009.1_Pollenia_amentaria_genome_assembly,_chromosome:_4	AUGUSTUS	stop_codon	32888416	32888418	.	+	0	ID=g28138.t3.stop1;Parent=g28138.t3;
OX031009.1_Pollenia_amentaria_genome_assembly,_chromosome:_4	AUGUSTUS	gene	32892154	32894901	.	+	.	ID=g28139;
OX031009.1_Pollenia_amentaria_genome_assembly,_chromosome:_4	AUGUSTUS	mRNA	32892154	32894901	0.1	+	.	ID=g28139.t1;Parent=g28139;
OX031009.1_Pollenia_amentaria_genome_assembly,_chromosome:_4	AUGUSTUS	start_codon	32892154	32892156	.	+	0	ID=g28139.t1.start1;Parent=g28139.t1;
OX031009.1_Pollenia_amentaria_genome_assembly,_chromosome:_4	AUGUSTUS	CDS	32892154	32892570	0.27	+	0	ID=g28139.t1.CDS1;Parent=g28139.t1;
OX031009.1_Pollenia_amentaria_genome_assembly,_chromosome:_4	AUGUSTUS	exon	32892154	32892570	.	+	.	ID=g28139.t1.exon1;Parent=g28139.t1;
OX031009.1_Pollenia_amentaria_genome_assembly,_chromosome:_4	AUGUSTUS	intron	32892571	32892732	0.33	+	.	ID=g28139.t1.intron1;Parent=g28139.t1;
OX031009.1_Pollenia_amentaria_genome_assembly,_chromosome:_4	AUGUSTUS	CDS	32892733	32893018	0.5	+	0	ID=g28139.t1.CDS2;Parent=g28139.t1;
OX031009.1_Pollenia_amentaria_genome_assembly,_chromosome:_4	AUGUSTUS	exon	32892733	32893018	.	+	.	ID=g28139.t1.exon2;Parent=g28139.t1;
OX031009.1_Pollenia_amentaria_genome_assembly,_chromosome:_4	AUGUSTUS	intron	32893019	32893101	0.86	+	.	ID=g28139.t1.intron2;Parent=g28139.t1;
OX031009.1_Pollenia_amentaria_genome_assembly,_chromosome:_4	AUGUSTUS	CDS	32893102	32893283	0.79	+	2	ID=g28139.t1.CDS3;Parent=g28139.t1;
OX031009.1_Pollenia_amentaria_genome_assembly,_chromosome:_4	AUGUSTUS	exon	32893102	32893283	.	+	.	ID=g28139.t1.exon3;Parent=g28139.t1;
OX031009.1_Pollenia_amentaria_genome_assembly,_chromosome:_4	AUGUSTUS	intron	32893284	32894790	0.89	+	.	ID=g28139.t1.intron3;Parent=g28139.t1;
OX031009.1_Pollenia_amentaria_genome_assembly,_chromosome:_4	AUGUSTUS	CDS	32894791	32894901	1	+	0	ID=g28139.t1.CDS4;Parent=g28139.t1;
OX031009.1_Pollenia_amentaria_genome_assembly,_chromosome:_4	AUGUSTUS	exon	32894791	32894901	.	+	.	ID=g28139.t1.exon4;Parent=g28139.t1;
OX031009.1_Pollenia_amentaria_genome_assembly,_chromosome:_4	AUGUSTUS	stop_codon	32894899	32894901	.	+	0	ID=g28139.t1.stop1;Parent=g28139.t1;
OX031009.1_Pollenia_amentaria_genome_assembly,_chromosome:_4	AUGUSTUS	gene	32895165	32895707	.	+	.	ID=g28140;
OX031009.1_Pollenia_amentaria_genome_assembly,_chromosome:_4	AUGUSTUS	mRNA	32895165	32895707	1	+	.	ID=g28140.t1;Parent=g28140;
OX031009.1_Pollenia_amentaria_genome_assembly,_chromosome:_4	AUGUSTUS	start_codon	32895165	32895167	.	+	0	ID=g28140.t1.start1;Parent=g28140.t1;
OX031009.1_Pollenia_amentaria_genome_assembly,_chromosome:_4	AUGUSTUS	CDS	32895165	32895707	1	+	0	ID=g28140.t1.CDS1;Parent=g28140.t1;
OX031009.1_Pollenia_amentaria_genome_assembly,_chromosome:_4	AUGUSTUS	exon	32895165	32895707	.	+	.	ID=g28140.t1.exon1;Parent=g28140.t1;
OX031009.1_Pollenia_amentaria_genome_assembly,_chromosome:_4	AUGUSTUS	stop_codon	32895705	32895707	.	+	0	ID=g28140.t1.stop1;Parent=g28140.t1;
OX031009.1_Pollenia_amentaria_genome_assembly,_chromosome:_4	AUGUSTUS	gene	32896180	32897193	.	+	.	ID=g28141;
OX031009.1_Pollenia_amentaria_genome_assembly,_chromosome:_4	AUGUSTUS	mRNA	32896180	32897193	0.98	+	.	ID=g28141.t1;Parent=g28141;
OX031009.1_Pollenia_amentaria_genome_assembly,_chromosome:_4	AUGUSTUS	start_codon	32896180	32896182	.	+	0	ID=g28141.t1.start1;Parent=g28141.t1;
OX031009.1_Pollenia_amentaria_genome_assembly,_chromosome:_4	AUGUSTUS	CDS	32896180	32897193	0.98	+	0	ID=g28141.t1.CDS1;Parent=g28141.t1;
OX031009.1_Pollenia_amentaria_genome_assembly,_chromosome:_4	AUGUSTUS	exon	32896180	32897193	.	+	.	ID=g28141.t1.exon1;Parent=g28141.t1;
OX031009.1_Pollenia_amentaria_genome_assembly,_chromosome:_4	AUGUSTUS	stop_codon	32897191	32897193	.	+	0	ID=g28141.t1.stop1;Parent=g28141.t1;
OX031009.1_Pollenia_amentaria_genome_assembly,_chromosome:_4	AUGUSTUS	gene	32898961	32900644	.	-	.	ID=g28142;
OX031009.1_Pollenia_amentaria_genome_assembly,_chromosome:_4	AUGUSTUS	mRNA	32898961	32900644	1	-	.	ID=g28142.t1;Parent=g28142;
OX031009.1_Pollenia_amentaria_genome_assembly,_chromosome:_4	AUGUSTUS	stop_codon	32898961	32898963	.	-	0	ID=g28142.t1.stop1;Parent=g28142.t1;
OX031009.1_Pollenia_amentaria_genome_assembly,_chromosome:_4	AUGUSTUS	CDS	32898961	32899056	1	-	0	ID=g28142.t1.CDS1;Parent=g28142.t1;
OX031009.1_Pollenia_amentaria_genome_assembly,_chromosome:_4	AUGUSTUS	exon	32898961	32899056	.	-	.	ID=g28142.t1.exon1;Parent=g28142.t1;
OX031009.1_Pollenia_amentaria_genome_assembly,_chromosome:_4	AUGUSTUS	intron	32899057	32900494	1	-	.	ID=g28142.t1.intron1;Parent=g28142.t1;
OX031009.1_Pollenia_amentaria_genome_assembly,_chromosome:_4	AUGUSTUS	CDS	32900495	32900644	1	-	0	ID=g28142.t1.CDS2;Parent=g28142.t1;
OX031009.1_Pollenia_amentaria_genome_assembly,_chromosome:_4	AUGUSTUS	exon	32900495	32900644	.	-	.	ID=g28142.t1.exon2;Parent=g28142.t1;
OX031009.1_Pollenia_amentaria_genome_assembly,_chromosome:_4	AUGUSTUS	start_codon	32900642	32900644	.	-	0	ID=g28142.t1.start1;Parent=g28142.t1;
OX031009.1_Pollenia_amentaria_genome_assembly,_chromosome:_4	AUGUSTUS	gene	32906976	32921727	.	+	.	ID=g28143;
OX031009.1_Pollenia_amentaria_genome_assembly,_chromosome:_4	AUGUSTUS	mRNA	32906976	32921727	1	+	.	ID=g28143.t1;Parent=g28143;
OX031009.1_Pollenia_amentaria_genome_assembly,_chromosome:_4	AUGUSTUS	start_codon	32906976	32906978	.	+	0	ID=g28143.t1.start1;Parent=g28143.t1;
OX031009.1_Pollenia_amentaria_genome_assembly,_chromosome:_4	AUGUSTUS	CDS	32906976	32907837	1	+	0	ID=g28143.t1.CDS1;Parent=g28143.t1;
OX031009.1_Pollenia_amentaria_genome_assembly,_chromosome:_4	AUGUSTUS	exon	32906976	32907837	.	+	.	ID=g28143.t1.exon1;Parent=g28143.t1;
OX031009.1_Pollenia_amentaria_genome_assembly,_chromosome:_4	AUGUSTUS	intron	32907838	32920846	1	+	.	ID=g28143.t1.intron1;Parent=g28143.t1;
OX031009.1_Pollenia_amentaria_genome_assembly,_chromosome:_4	AUGUSTUS	CDS	32920847	32921727	1	+	2	ID=g28143.t1.CDS2;Parent=g28143.t1;
OX031009.1_Pollenia_amentaria_genome_assembly,_chromosome:_4	AUGUSTUS	exon	32920847	32921727	.	+	.	ID=g28143.t1.exon2;Parent=g28143.t1;
OX031009.1_Pollenia_amentaria_genome_assembly,_chromosome:_4	AUGUSTUS	stop_codon	32921725	32921727	.	+	0	ID=g28143.t1.stop1;Parent=g28143.t1;
OX031009.1_Pollenia_amentaria_genome_assembly,_chromosome:_4	AUGUSTUS	gene	32973055	32974108	.	-	.	ID=g28144;
OX031009.1_Pollenia_amentaria_genome_assembly,_chromosome:_4	AUGUSTUS	mRNA	32973055	32974108	0.25	-	.	ID=g28144.t1;Parent=g28144;
OX031009.1_Pollenia_amentaria_genome_assembly,_chromosome:_4	AUGUSTUS	stop_codon	32973055	32973057	.	-	0	ID=g28144.t1.stop1;Parent=g28144.t1;
OX031009.1_Pollenia_amentaria_genome_assembly,_chromosome:_4	AUGUSTUS	CDS	32973055	32973177	0.68	-	0	ID=g28144.t1.CDS1;Parent=g28144.t1;
OX031009.1_Pollenia_amentaria_genome_assembly,_chromosome:_4	AUGUSTUS	exon	32973055	32973177	.	-	.	ID=g28144.t1.exon1;Parent=g28144.t1;
OX031009.1_Pollenia_amentaria_genome_assembly,_chromosome:_4	AUGUSTUS	intron	32973178	32973865	0.25	-	.	ID=g28144.t1.intron1;Parent=g28144.t1;
OX031009.1_Pollenia_amentaria_genome_assembly,_chromosome:_4	AUGUSTUS	CDS	32973866	32974108	0.38	-	0	ID=g28144.t1.CDS2;Parent=g28144.t1;
OX031009.1_Pollenia_amentaria_genome_assembly,_chromosome:_4	AUGUSTUS	exon	32973866	32974108	.	-	.	ID=g28144.t1.exon2;Parent=g28144.t1;
OX031009.1_Pollenia_amentaria_genome_assembly,_chromosome:_4	AUGUSTUS	start_codon	32974106	32974108	.	-	0	ID=g28144.t1.start1;Parent=g28144.t1;
OX031009.1_Pollenia_amentaria_genome_assembly,_chromosome:_4	AUGUSTUS	gene	32987547	32993555	.	+	.	ID=g28145;
OX031009.1_Pollenia_amentaria_genome_assembly,_chromosome:_4	AUGUSTUS	mRNA	32987547	32993555	1	+	.	ID=g28145.t1;Parent=g28145;
OX031009.1_Pollenia_amentaria_genome_assembly,_chromosome:_4	AUGUSTUS	start_codon	32987547	32987549	.	+	0	ID=g28145.t1.start1;Parent=g28145.t1;
OX031009.1_Pollenia_amentaria_genome_assembly,_chromosome:_4	AUGUSTUS	CDS	32987547	32988408	1	+	0	ID=g28145.t1.CDS1;Parent=g28145.t1;
OX031009.1_Pollenia_amentaria_genome_assembly,_chromosome:_4	AUGUSTUS	exon	32987547	32988408	.	+	.	ID=g28145.t1.exon1;Parent=g28145.t1;
OX031009.1_Pollenia_amentaria_genome_assembly,_chromosome:_4	AUGUSTUS	intron	32988409	32992674	1	+	.	ID=g28145.t1.intron1;Parent=g28145.t1;
OX031009.1_Pollenia_amentaria_genome_assembly,_chromosome:_4	AUGUSTUS	CDS	32992675	32993555	1	+	2	ID=g28145.t1.CDS2;Parent=g28145.t1;
OX031009.1_Pollenia_amentaria_genome_assembly,_chromosome:_4	AUGUSTUS	exon	32992675	32993555	.	+	.	ID=g28145.t1.exon2;Parent=g28145.t1;
OX031009.1_Pollenia_amentaria_genome_assembly,_chromosome:_4	AUGUSTUS	stop_codon	32993553	32993555	.	+	0	ID=g28145.t1.stop1;Parent=g28145.t1;
OX031009.1_Pollenia_amentaria_genome_assembly,_chromosome:_4	AUGUSTUS	gene	33007340	33016531	.	-	.	ID=g28146;
OX031009.1_Pollenia_amentaria_genome_assembly,_chromosome:_4	AUGUSTUS	mRNA	33007340	33016531	1	-	.	ID=g28146.t1;Parent=g28146;
OX031009.1_Pollenia_amentaria_genome_assembly,_chromosome:_4	AUGUSTUS	stop_codon	33007340	33007342	.	-	0	ID=g28146.t1.stop1;Parent=g28146.t1;
OX031009.1_Pollenia_amentaria_genome_assembly,_chromosome:_4	AUGUSTUS	CDS	33007340	33007452	1	-	2	ID=g28146.t1.CDS1;Parent=g28146.t1;
OX031009.1_Pollenia_amentaria_genome_assembly,_chromosome:_4	AUGUSTUS	exon	33007340	33007452	.	-	.	ID=g28146.t1.exon1;Parent=g28146.t1;
OX031009.1_Pollenia_amentaria_genome_assembly,_chromosome:_4	AUGUSTUS	intron	33007453	33007519	1	-	.	ID=g28146.t1.intron1;Parent=g28146.t1;
OX031009.1_Pollenia_amentaria_genome_assembly,_chromosome:_4	AUGUSTUS	CDS	33007520	33007639	1	-	2	ID=g28146.t1.CDS2;Parent=g28146.t1;
OX031009.1_Pollenia_amentaria_genome_assembly,_chromosome:_4	AUGUSTUS	exon	33007520	33007639	.	-	.	ID=g28146.t1.exon2;Parent=g28146.t1;
OX031009.1_Pollenia_amentaria_genome_assembly,_chromosome:_4	AUGUSTUS	intron	33007640	33008322	1	-	.	ID=g28146.t1.intron2;Parent=g28146.t1;
OX031009.1_Pollenia_amentaria_genome_assembly,_chromosome:_4	AUGUSTUS	CDS	33008323	33008510	1	-	1	ID=g28146.t1.CDS3;Parent=g28146.t1;
OX031009.1_Pollenia_amentaria_genome_assembly,_chromosome:_4	AUGUSTUS	exon	33008323	33008510	.	-	.	ID=g28146.t1.exon3;Parent=g28146.t1;
OX031009.1_Pollenia_amentaria_genome_assembly,_chromosome:_4	AUGUSTUS	intron	33008511	33008573	1	-	.	ID=g28146.t1.intron3;Parent=g28146.t1;
OX031009.1_Pollenia_amentaria_genome_assembly,_chromosome:_4	AUGUSTUS	CDS	33008574	33008755	1	-	0	ID=g28146.t1.CDS4;Parent=g28146.t1;
OX031009.1_Pollenia_amentaria_genome_assembly,_chromosome:_4	AUGUSTUS	exon	33008574	33008755	.	-	.	ID=g28146.t1.exon4;Parent=g28146.t1;
OX031009.1_Pollenia_amentaria_genome_assembly,_chromosome:_4	AUGUSTUS	intron	33008756	33008821	1	-	.	ID=g28146.t1.intron4;Parent=g28146.t1;
OX031009.1_Pollenia_amentaria_genome_assembly,_chromosome:_4	AUGUSTUS	CDS	33008822	33008950	1	-	0	ID=g28146.t1.CDS5;Parent=g28146.t1;
OX031009.1_Pollenia_amentaria_genome_assembly,_chromosome:_4	AUGUSTUS	exon	33008822	33008950	.	-	.	ID=g28146.t1.exon5;Parent=g28146.t1;
OX031009.1_Pollenia_amentaria_genome_assembly,_chromosome:_4	AUGUSTUS	intron	33008951	33009011	1	-	.	ID=g28146.t1.intron5;Parent=g28146.t1;
OX031009.1_Pollenia_amentaria_genome_assembly,_chromosome:_4	AUGUSTUS	CDS	33009012	33009551	1	-	0	ID=g28146.t1.CDS6;Parent=g28146.t1;
OX031009.1_Pollenia_amentaria_genome_assembly,_chromosome:_4	AUGUSTUS	exon	33009012	33009551	.	-	.	ID=g28146.t1.exon6;Parent=g28146.t1;
OX031009.1_Pollenia_amentaria_genome_assembly,_chromosome:_4	AUGUSTUS	intron	33009552	33009607	1	-	.	ID=g28146.t1.intron6;Parent=g28146.t1;
OX031009.1_Pollenia_amentaria_genome_assembly,_chromosome:_4	AUGUSTUS	CDS	33009608	33010219	1	-	0	ID=g28146.t1.CDS7;Parent=g28146.t1;
OX031009.1_Pollenia_amentaria_genome_assembly,_chromosome:_4	AUGUSTUS	exon	33009608	33010219	.	-	.	ID=g28146.t1.exon7;Parent=g28146.t1;
OX031009.1_Pollenia_amentaria_genome_assembly,_chromosome:_4	AUGUSTUS	intron	33010220	33010710	1	-	.	ID=g28146.t1.intron7;Parent=g28146.t1;
OX031009.1_Pollenia_amentaria_genome_assembly,_chromosome:_4	AUGUSTUS	CDS	33010711	33012278	1	-	2	ID=g28146.t1.CDS8;Parent=g28146.t1;
OX031009.1_Pollenia_amentaria_genome_assembly,_chromosome:_4	AUGUSTUS	exon	33010711	33012278	.	-	.	ID=g28146.t1.exon8;Parent=g28146.t1;
OX031009.1_Pollenia_amentaria_genome_assembly,_chromosome:_4	AUGUSTUS	intron	33012279	33013075	1	-	.	ID=g28146.t1.intron8;Parent=g28146.t1;
OX031009.1_Pollenia_amentaria_genome_assembly,_chromosome:_4	AUGUSTUS	CDS	33013076	33014297	1	-	0	ID=g28146.t1.CDS9;Parent=g28146.t1;
OX031009.1_Pollenia_amentaria_genome_assembly,_chromosome:_4	AUGUSTUS	exon	33013076	33014297	.	-	.	ID=g28146.t1.exon9;Parent=g28146.t1;
OX031009.1_Pollenia_amentaria_genome_assembly,_chromosome:_4	AUGUSTUS	intron	33014298	33015462	1	-	.	ID=g28146.t1.intron9;Parent=g28146.t1;
OX031009.1_Pollenia_amentaria_genome_assembly,_chromosome:_4	AUGUSTUS	CDS	33015463	33016215	1	-	0	ID=g28146.t1.CDS10;Parent=g28146.t1;
OX031009.1_Pollenia_amentaria_genome_assembly,_chromosome:_4	AUGUSTUS	exon	33015463	33016215	.	-	.	ID=g28146.t1.exon10;Parent=g28146.t1;
OX031009.1_Pollenia_amentaria_genome_assembly,_chromosome:_4	AUGUSTUS	intron	33016216	33016447	1	-	.	ID=g28146.t1.intron10;Parent=g28146.t1;
OX031009.1_Pollenia_amentaria_genome_assembly,_chromosome:_4	AUGUSTUS	CDS	33016448	33016531	1	-	0	ID=g28146.t1.CDS11;Parent=g28146.t1;
OX031009.1_Pollenia_amentaria_genome_assembly,_chromosome:_4	AUGUSTUS	exon	33016448	33016531	.	-	.	ID=g28146.t1.exon11;Parent=g28146.t1;
OX031009.1_Pollenia_amentaria_genome_assembly,_chromosome:_4	AUGUSTUS	start_codon	33016529	33016531	.	-	0	ID=g28146.t1.start1;Parent=g28146.t1;
OX031009.1_Pollenia_amentaria_genome_assembly,_chromosome:_4	AUGUSTUS	gene	33219919	33220227	.	-	.	ID=g28147;
OX031009.1_Pollenia_amentaria_genome_assembly,_chromosome:_4	AUGUSTUS	mRNA	33219919	33220227	0.99	-	.	ID=g28147.t1;Parent=g28147;
OX031009.1_Pollenia_amentaria_genome_assembly,_chromosome:_4	AUGUSTUS	stop_codon	33219919	33219921	.	-	0	ID=g28147.t1.stop1;Parent=g28147.t1;
OX031009.1_Pollenia_amentaria_genome_assembly,_chromosome:_4	AUGUSTUS	CDS	33219919	33220227	0.99	-	0	ID=g28147.t1.CDS1;Parent=g28147.t1;
OX031009.1_Pollenia_amentaria_genome_assembly,_chromosome:_4	AUGUSTUS	exon	33219919	33220227	.	-	.	ID=g28147.t1.exon1;Parent=g28147.t1;
OX031009.1_Pollenia_amentaria_genome_assembly,_chromosome:_4	AUGUSTUS	start_codon	33220225	33220227	.	-	0	ID=g28147.t1.start1;Parent=g28147.t1;
OX031009.1_Pollenia_amentaria_genome_assembly,_chromosome:_4	AUGUSTUS	gene	33248424	33249432	.	-	.	ID=g28148;
OX031009.1_Pollenia_amentaria_genome_assembly,_chromosome:_4	AUGUSTUS	mRNA	33248424	33249432	0.72	-	.	ID=g28148.t1;Parent=g28148;
OX031009.1_Pollenia_amentaria_genome_assembly,_chromosome:_4	AUGUSTUS	stop_codon	33248424	33248426	.	-	0	ID=g28148.t1.stop1;Parent=g28148.t1;
OX031009.1_Pollenia_amentaria_genome_assembly,_chromosome:_4	AUGUSTUS	CDS	33248424	33248493	0.72	-	1	ID=g28148.t1.CDS1;Parent=g28148.t1;
OX031009.1_Pollenia_amentaria_genome_assembly,_chromosome:_4	AUGUSTUS	exon	33248424	33248493	.	-	.	ID=g28148.t1.exon1;Parent=g28148.t1;
OX031009.1_Pollenia_amentaria_genome_assembly,_chromosome:_4	AUGUSTUS	intron	33248494	33248572	0.72	-	.	ID=g28148.t1.intron1;Parent=g28148.t1;
OX031009.1_Pollenia_amentaria_genome_assembly,_chromosome:_4	AUGUSTUS	CDS	33248573	33249066	0.72	-	0	ID=g28148.t1.CDS2;Parent=g28148.t1;
OX031009.1_Pollenia_amentaria_genome_assembly,_chromosome:_4	AUGUSTUS	exon	33248573	33249066	.	-	.	ID=g28148.t1.exon2;Parent=g28148.t1;
OX031009.1_Pollenia_amentaria_genome_assembly,_chromosome:_4	AUGUSTUS	intron	33249067	33249125	1	-	.	ID=g28148.t1.intron2;Parent=g28148.t1;
OX031009.1_Pollenia_amentaria_genome_assembly,_chromosome:_4	AUGUSTUS	CDS	33249126	33249331	1	-	2	ID=g28148.t1.CDS3;Parent=g28148.t1;
OX031009.1_Pollenia_amentaria_genome_assembly,_chromosome:_4	AUGUSTUS	exon	33249126	33249331	.	-	.	ID=g28148.t1.exon3;Parent=g28148.t1;
OX031009.1_Pollenia_amentaria_genome_assembly,_chromosome:_4	AUGUSTUS	intron	33249332	33249386	1	-	.	ID=g28148.t1.intron3;Parent=g28148.t1;
OX031009.1_Pollenia_amentaria_genome_assembly,_chromosome:_4	AUGUSTUS	CDS	33249387	33249432	1	-	0	ID=g28148.t1.CDS4;Parent=g28148.t1;
OX031009.1_Pollenia_amentaria_genome_assembly,_chromosome:_4	AUGUSTUS	exon	33249387	33249432	.	-	.	ID=g28148.t1.exon4;Parent=g28148.t1;
OX031009.1_Pollenia_amentaria_genome_assembly,_chromosome:_4	AUGUSTUS	start_codon	33249430	33249432	.	-	0	ID=g28148.t1.start1;Parent=g28148.t1;
OX031009.1_Pollenia_amentaria_genome_assembly,_chromosome:_4	AUGUSTUS	mRNA	33248424	33249432	0.46	-	.	ID=g28148.t2;Parent=g28148;
OX031009.1_Pollenia_amentaria_genome_assembly,_chromosome:_4	AUGUSTUS	stop_codon	33248424	33248426	.	-	0	ID=g28148.t2.stop1;Parent=g28148.t2;
OX031009.1_Pollenia_amentaria_genome_assembly,_chromosome:_4	AUGUSTUS	CDS	33248424	33248449	0.77	-	2	ID=g28148.t2.CDS1;Parent=g28148.t2;
OX031009.1_Pollenia_amentaria_genome_assembly,_chromosome:_4	AUGUSTUS	exon	33248424	33248449	.	-	.	ID=g28148.t2.exon1;Parent=g28148.t2;
OX031009.1_Pollenia_amentaria_genome_assembly,_chromosome:_4	AUGUSTUS	intron	33248450	33248687	0.46	-	.	ID=g28148.t2.intron1;Parent=g28148.t2;
OX031009.1_Pollenia_amentaria_genome_assembly,_chromosome:_4	AUGUSTUS	CDS	33248688	33249066	0.46	-	0	ID=g28148.t2.CDS2;Parent=g28148.t2;
OX031009.1_Pollenia_amentaria_genome_assembly,_chromosome:_4	AUGUSTUS	exon	33248688	33249066	.	-	.	ID=g28148.t2.exon2;Parent=g28148.t2;
OX031009.1_Pollenia_amentaria_genome_assembly,_chromosome:_4	AUGUSTUS	intron	33249067	33249125	1	-	.	ID=g28148.t2.intron2;Parent=g28148.t2;
OX031009.1_Pollenia_amentaria_genome_assembly,_chromosome:_4	AUGUSTUS	CDS	33249126	33249331	1	-	2	ID=g28148.t2.CDS3;Parent=g28148.t2;
OX031009.1_Pollenia_amentaria_genome_assembly,_chromosome:_4	AUGUSTUS	exon	33249126	33249331	.	-	.	ID=g28148.t2.exon3;Parent=g28148.t2;
OX031009.1_Pollenia_amentaria_genome_assembly,_chromosome:_4	AUGUSTUS	intron	33249332	33249386	1	-	.	ID=g28148.t2.intron3;Parent=g28148.t2;
OX031009.1_Pollenia_amentaria_genome_assembly,_chromosome:_4	AUGUSTUS	CDS	33249387	33249432	1	-	0	ID=g28148.t2.CDS4;Parent=g28148.t2;
OX031009.1_Pollenia_amentaria_genome_assembly,_chromosome:_4	AUGUSTUS	exon	33249387	33249432	.	-	.	ID=g28148.t2.exon4;Parent=g28148.t2;
OX031009.1_Pollenia_amentaria_genome_assembly,_chromosome:_4	AUGUSTUS	start_codon	33249430	33249432	.	-	0	ID=g28148.t2.start1;Parent=g28148.t2;
OX031009.1_Pollenia_amentaria_genome_assembly,_chromosome:_4	AUGUSTUS	gene	33249670	33250008	.	-	.	ID=g28149;
OX031009.1_Pollenia_amentaria_genome_assembly,_chromosome:_4	AUGUSTUS	mRNA	33249670	33250008	1	-	.	ID=g28149.t1;Parent=g28149;
OX031009.1_Pollenia_amentaria_genome_assembly,_chromosome:_4	AUGUSTUS	stop_codon	33249670	33249672	.	-	0	ID=g28149.t1.stop1;Parent=g28149.t1;
OX031009.1_Pollenia_amentaria_genome_assembly,_chromosome:_4	AUGUSTUS	CDS	33249670	33250008	1	-	0	ID=g28149.t1.CDS1;Parent=g28149.t1;
OX031009.1_Pollenia_amentaria_genome_assembly,_chromosome:_4	AUGUSTUS	exon	33249670	33250008	.	-	.	ID=g28149.t1.exon1;Parent=g28149.t1;
OX031009.1_Pollenia_amentaria_genome_assembly,_chromosome:_4	AUGUSTUS	start_codon	33250006	33250008	.	-	0	ID=g28149.t1.start1;Parent=g28149.t1;
OX031009.1_Pollenia_amentaria_genome_assembly,_chromosome:_4	AUGUSTUS	gene	33316208	33317003	.	+	.	ID=g28150;
OX031009.1_Pollenia_amentaria_genome_assembly,_chromosome:_4	AUGUSTUS	mRNA	33316208	33317003	0.55	+	.	ID=g28150.t1;Parent=g28150;
OX031009.1_Pollenia_amentaria_genome_assembly,_chromosome:_4	AUGUSTUS	start_codon	33316208	33316210	.	+	0	ID=g28150.t1.start1;Parent=g28150.t1;
OX031009.1_Pollenia_amentaria_genome_assembly,_chromosome:_4	AUGUSTUS	CDS	33316208	33316222	1	+	0	ID=g28150.t1.CDS1;Parent=g28150.t1;
OX031009.1_Pollenia_amentaria_genome_assembly,_chromosome:_4	AUGUSTUS	exon	33316208	33316222	.	+	.	ID=g28150.t1.exon1;Parent=g28150.t1;
OX031009.1_Pollenia_amentaria_genome_assembly,_chromosome:_4	AUGUSTUS	intron	33316223	33316615	1	+	.	ID=g28150.t1.intron1;Parent=g28150.t1;
OX031009.1_Pollenia_amentaria_genome_assembly,_chromosome:_4	AUGUSTUS	CDS	33316616	33316914	0.6	+	0	ID=g28150.t1.CDS2;Parent=g28150.t1;
OX031009.1_Pollenia_amentaria_genome_assembly,_chromosome:_4	AUGUSTUS	exon	33316616	33316914	.	+	.	ID=g28150.t1.exon2;Parent=g28150.t1;
OX031009.1_Pollenia_amentaria_genome_assembly,_chromosome:_4	AUGUSTUS	intron	33316915	33316987	0.55	+	.	ID=g28150.t1.intron2;Parent=g28150.t1;
OX031009.1_Pollenia_amentaria_genome_assembly,_chromosome:_4	AUGUSTUS	CDS	33316988	33317003	0.55	+	1	ID=g28150.t1.CDS3;Parent=g28150.t1;
OX031009.1_Pollenia_amentaria_genome_assembly,_chromosome:_4	AUGUSTUS	exon	33316988	33317003	.	+	.	ID=g28150.t1.exon3;Parent=g28150.t1;
OX031009.1_Pollenia_amentaria_genome_assembly,_chromosome:_4	AUGUSTUS	stop_codon	33317001	33317003	.	+	0	ID=g28150.t1.stop1;Parent=g28150.t1;
OX031009.1_Pollenia_amentaria_genome_assembly,_chromosome:_4	AUGUSTUS	gene	33485693	33486072	.	+	.	ID=g28151;
OX031009.1_Pollenia_amentaria_genome_assembly,_chromosome:_4	AUGUSTUS	mRNA	33485693	33486072	0.77	+	.	ID=g28151.t1;Parent=g28151;
OX031009.1_Pollenia_amentaria_genome_assembly,_chromosome:_4	AUGUSTUS	start_codon	33485693	33485695	.	+	0	ID=g28151.t1.start1;Parent=g28151.t1;
OX031009.1_Pollenia_amentaria_genome_assembly,_chromosome:_4	AUGUSTUS	CDS	33485693	33485801	0.78	+	0	ID=g28151.t1.CDS1;Parent=g28151.t1;
OX031009.1_Pollenia_amentaria_genome_assembly,_chromosome:_4	AUGUSTUS	exon	33485693	33485801	.	+	.	ID=g28151.t1.exon1;Parent=g28151.t1;
OX031009.1_Pollenia_amentaria_genome_assembly,_chromosome:_4	AUGUSTUS	intron	33485802	33485860	0.77	+	.	ID=g28151.t1.intron1;Parent=g28151.t1;
OX031009.1_Pollenia_amentaria_genome_assembly,_chromosome:_4	AUGUSTUS	CDS	33485861	33486072	0.77	+	2	ID=g28151.t1.CDS2;Parent=g28151.t1;
OX031009.1_Pollenia_amentaria_genome_assembly,_chromosome:_4	AUGUSTUS	exon	33485861	33486072	.	+	.	ID=g28151.t1.exon2;Parent=g28151.t1;
OX031009.1_Pollenia_amentaria_genome_assembly,_chromosome:_4	AUGUSTUS	stop_codon	33486070	33486072	.	+	0	ID=g28151.t1.stop1;Parent=g28151.t1;
OX031009.1_Pollenia_amentaria_genome_assembly,_chromosome:_4	AUGUSTUS	gene	33486341	33487182	.	+	.	ID=g28152;
OX031009.1_Pollenia_amentaria_genome_assembly,_chromosome:_4	AUGUSTUS	mRNA	33486341	33487182	0.82	+	.	ID=g28152.t1;Parent=g28152;
OX031009.1_Pollenia_amentaria_genome_assembly,_chromosome:_4	AUGUSTUS	start_codon	33486341	33486343	.	+	0	ID=g28152.t1.start1;Parent=g28152.t1;
OX031009.1_Pollenia_amentaria_genome_assembly,_chromosome:_4	AUGUSTUS	CDS	33486341	33486418	0.84	+	0	ID=g28152.t1.CDS1;Parent=g28152.t1;
OX031009.1_Pollenia_amentaria_genome_assembly,_chromosome:_4	AUGUSTUS	exon	33486341	33486418	.	+	.	ID=g28152.t1.exon1;Parent=g28152.t1;
OX031009.1_Pollenia_amentaria_genome_assembly,_chromosome:_4	AUGUSTUS	intron	33486419	33486729	0.82	+	.	ID=g28152.t1.intron1;Parent=g28152.t1;
OX031009.1_Pollenia_amentaria_genome_assembly,_chromosome:_4	AUGUSTUS	CDS	33486730	33487182	0.82	+	0	ID=g28152.t1.CDS2;Parent=g28152.t1;
OX031009.1_Pollenia_amentaria_genome_assembly,_chromosome:_4	AUGUSTUS	exon	33486730	33487182	.	+	.	ID=g28152.t1.exon2;Parent=g28152.t1;
OX031009.1_Pollenia_amentaria_genome_assembly,_chromosome:_4	AUGUSTUS	stop_codon	33487180	33487182	.	+	0	ID=g28152.t1.stop1;Parent=g28152.t1;
OX031009.1_Pollenia_amentaria_genome_assembly,_chromosome:_4	AUGUSTUS	gene	33604347	33625665	.	+	.	ID=g28153;
OX031009.1_Pollenia_amentaria_genome_assembly,_chromosome:_4	AUGUSTUS	mRNA	33604347	33625665	0.78	+	.	ID=g28153.t1;Parent=g28153;
OX031009.1_Pollenia_amentaria_genome_assembly,_chromosome:_4	AUGUSTUS	start_codon	33604347	33604349	.	+	0	ID=g28153.t1.start1;Parent=g28153.t1;
OX031009.1_Pollenia_amentaria_genome_assembly,_chromosome:_4	AUGUSTUS	CDS	33604347	33604480	0.78	+	0	ID=g28153.t1.CDS1;Parent=g28153.t1;
OX031009.1_Pollenia_amentaria_genome_assembly,_chromosome:_4	AUGUSTUS	exon	33604347	33604480	.	+	.	ID=g28153.t1.exon1;Parent=g28153.t1;
OX031009.1_Pollenia_amentaria_genome_assembly,_chromosome:_4	AUGUSTUS	intron	33604481	33625298	0.78	+	.	ID=g28153.t1.intron1;Parent=g28153.t1;
OX031009.1_Pollenia_amentaria_genome_assembly,_chromosome:_4	AUGUSTUS	CDS	33625299	33625665	0.78	+	1	ID=g28153.t1.CDS2;Parent=g28153.t1;
OX031009.1_Pollenia_amentaria_genome_assembly,_chromosome:_4	AUGUSTUS	exon	33625299	33625665	.	+	.	ID=g28153.t1.exon2;Parent=g28153.t1;
OX031009.1_Pollenia_amentaria_genome_assembly,_chromosome:_4	AUGUSTUS	stop_codon	33625663	33625665	.	+	0	ID=g28153.t1.stop1;Parent=g28153.t1;
OX031009.1_Pollenia_amentaria_genome_assembly,_chromosome:_4	AUGUSTUS	gene	33788182	33793042	.	+	.	ID=g28154;
OX031009.1_Pollenia_amentaria_genome_assembly,_chromosome:_4	AUGUSTUS	mRNA	33788182	33793042	0.27	+	.	ID=g28154.t1;Parent=g28154;
OX031009.1_Pollenia_amentaria_genome_assembly,_chromosome:_4	AUGUSTUS	start_codon	33788182	33788184	.	+	0	ID=g28154.t1.start1;Parent=g28154.t1;
OX031009.1_Pollenia_amentaria_genome_assembly,_chromosome:_4	AUGUSTUS	CDS	33788182	33788500	0.87	+	0	ID=g28154.t1.CDS1;Parent=g28154.t1;
OX031009.1_Pollenia_amentaria_genome_assembly,_chromosome:_4	AUGUSTUS	exon	33788182	33788500	.	+	.	ID=g28154.t1.exon1;Parent=g28154.t1;
OX031009.1_Pollenia_amentaria_genome_assembly,_chromosome:_4	AUGUSTUS	intron	33788501	33789145	0.83	+	.	ID=g28154.t1.intron1;Parent=g28154.t1;
OX031009.1_Pollenia_amentaria_genome_assembly,_chromosome:_4	AUGUSTUS	CDS	33789146	33789453	0.94	+	2	ID=g28154.t1.CDS2;Parent=g28154.t1;
OX031009.1_Pollenia_amentaria_genome_assembly,_chromosome:_4	AUGUSTUS	exon	33789146	33789453	.	+	.	ID=g28154.t1.exon2;Parent=g28154.t1;
OX031009.1_Pollenia_amentaria_genome_assembly,_chromosome:_4	AUGUSTUS	intron	33789454	33792133	0.92	+	.	ID=g28154.t1.intron2;Parent=g28154.t1;
OX031009.1_Pollenia_amentaria_genome_assembly,_chromosome:_4	AUGUSTUS	CDS	33792134	33792371	0.62	+	0	ID=g28154.t1.CDS3;Parent=g28154.t1;
OX031009.1_Pollenia_amentaria_genome_assembly,_chromosome:_4	AUGUSTUS	exon	33792134	33792371	.	+	.	ID=g28154.t1.exon3;Parent=g28154.t1;
OX031009.1_Pollenia_amentaria_genome_assembly,_chromosome:_4	AUGUSTUS	intron	33792372	33792761	0.46	+	.	ID=g28154.t1.intron3;Parent=g28154.t1;
OX031009.1_Pollenia_amentaria_genome_assembly,_chromosome:_4	AUGUSTUS	CDS	33792762	33793042	0.74	+	2	ID=g28154.t1.CDS4;Parent=g28154.t1;
OX031009.1_Pollenia_amentaria_genome_assembly,_chromosome:_4	AUGUSTUS	exon	33792762	33793042	.	+	.	ID=g28154.t1.exon4;Parent=g28154.t1;
OX031009.1_Pollenia_amentaria_genome_assembly,_chromosome:_4	AUGUSTUS	stop_codon	33793040	33793042	.	+	0	ID=g28154.t1.stop1;Parent=g28154.t1;
OX031009.1_Pollenia_amentaria_genome_assembly,_chromosome:_4	AUGUSTUS	gene	33836665	33840533	.	+	.	ID=g28155;
OX031009.1_Pollenia_amentaria_genome_assembly,_chromosome:_4	AUGUSTUS	mRNA	33836665	33840533	0.62	+	.	ID=g28155.t1;Parent=g28155;
OX031009.1_Pollenia_amentaria_genome_assembly,_chromosome:_4	AUGUSTUS	start_codon	33836665	33836667	.	+	0	ID=g28155.t1.start1;Parent=g28155.t1;
OX031009.1_Pollenia_amentaria_genome_assembly,_chromosome:_4	AUGUSTUS	CDS	33836665	33840343	0.62	+	0	ID=g28155.t1.CDS1;Parent=g28155.t1;
OX031009.1_Pollenia_amentaria_genome_assembly,_chromosome:_4	AUGUSTUS	exon	33836665	33840343	.	+	.	ID=g28155.t1.exon1;Parent=g28155.t1;
OX031009.1_Pollenia_amentaria_genome_assembly,_chromosome:_4	AUGUSTUS	intron	33840344	33840405	0.69	+	.	ID=g28155.t1.intron1;Parent=g28155.t1;
OX031009.1_Pollenia_amentaria_genome_assembly,_chromosome:_4	AUGUSTUS	CDS	33840406	33840533	0.69	+	2	ID=g28155.t1.CDS2;Parent=g28155.t1;
OX031009.1_Pollenia_amentaria_genome_assembly,_chromosome:_4	AUGUSTUS	exon	33840406	33840533	.	+	.	ID=g28155.t1.exon2;Parent=g28155.t1;
OX031009.1_Pollenia_amentaria_genome_assembly,_chromosome:_4	AUGUSTUS	stop_codon	33840531	33840533	.	+	0	ID=g28155.t1.stop1;Parent=g28155.t1;
OX031009.1_Pollenia_amentaria_genome_assembly,_chromosome:_4	AUGUSTUS	gene	33891565	33919481	.	-	.	ID=g28156;
OX031009.1_Pollenia_amentaria_genome_assembly,_chromosome:_4	AUGUSTUS	mRNA	33891565	33919481	0.85	-	.	ID=g28156.t1;Parent=g28156;
OX031009.1_Pollenia_amentaria_genome_assembly,_chromosome:_4	AUGUSTUS	stop_codon	33891565	33891567	.	-	0	ID=g28156.t1.stop1;Parent=g28156.t1;
OX031009.1_Pollenia_amentaria_genome_assembly,_chromosome:_4	AUGUSTUS	CDS	33891565	33891714	0.93	-	0	ID=g28156.t1.CDS1;Parent=g28156.t1;
OX031009.1_Pollenia_amentaria_genome_assembly,_chromosome:_4	AUGUSTUS	exon	33891565	33891714	.	-	.	ID=g28156.t1.exon1;Parent=g28156.t1;
OX031009.1_Pollenia_amentaria_genome_assembly,_chromosome:_4	AUGUSTUS	intron	33891715	33907180	0.85	-	.	ID=g28156.t1.intron1;Parent=g28156.t1;
OX031009.1_Pollenia_amentaria_genome_assembly,_chromosome:_4	AUGUSTUS	CDS	33907181	33910153	0.85	-	0	ID=g28156.t1.CDS2;Parent=g28156.t1;
OX031009.1_Pollenia_amentaria_genome_assembly,_chromosome:_4	AUGUSTUS	exon	33907181	33910153	.	-	.	ID=g28156.t1.exon2;Parent=g28156.t1;
OX031009.1_Pollenia_amentaria_genome_assembly,_chromosome:_4	AUGUSTUS	intron	33910154	33911718	1	-	.	ID=g28156.t1.intron2;Parent=g28156.t1;
OX031009.1_Pollenia_amentaria_genome_assembly,_chromosome:_4	AUGUSTUS	CDS	33911719	33913665	1	-	0	ID=g28156.t1.CDS3;Parent=g28156.t1;
OX031009.1_Pollenia_amentaria_genome_assembly,_chromosome:_4	AUGUSTUS	exon	33911719	33913665	.	-	.	ID=g28156.t1.exon3;Parent=g28156.t1;
OX031009.1_Pollenia_amentaria_genome_assembly,_chromosome:_4	AUGUSTUS	intron	33913666	33919406	1	-	.	ID=g28156.t1.intron3;Parent=g28156.t1;
OX031009.1_Pollenia_amentaria_genome_assembly,_chromosome:_4	AUGUSTUS	CDS	33919407	33919481	1	-	0	ID=g28156.t1.CDS4;Parent=g28156.t1;
OX031009.1_Pollenia_amentaria_genome_assembly,_chromosome:_4	AUGUSTUS	exon	33919407	33919481	.	-	.	ID=g28156.t1.exon4;Parent=g28156.t1;
OX031009.1_Pollenia_amentaria_genome_assembly,_chromosome:_4	AUGUSTUS	start_codon	33919479	33919481	.	-	0	ID=g28156.t1.start1;Parent=g28156.t1;
OX031009.1_Pollenia_amentaria_genome_assembly,_chromosome:_4	GeneMark.hmm3	mRNA	33907169	33919481	.	-	.	ID=g28156.t2;Parent=g28156;
OX031009.1_Pollenia_amentaria_genome_assembly,_chromosome:_4	GeneMark.hmm3	stop_codon	33907169	33907171	.	-	0	ID=g28156.t2.stop1;Parent=g28156.t2;
OX031009.1_Pollenia_amentaria_genome_assembly,_chromosome:_4	GeneMark.hmm3	CDS	33907169	33910153	.	-	0	ID=g28156.t2.CDS1;Parent=g28156.t2;
OX031009.1_Pollenia_amentaria_genome_assembly,_chromosome:_4	GeneMark.hmm3	exon	33907169	33910153	0	-	.	ID=g28156.t2.exon1;Parent=g28156.t2;
OX031009.1_Pollenia_amentaria_genome_assembly,_chromosome:_4	GeneMark.hmm3	intron	33910154	33911718	.	-	0	ID=g28156.t2.intron1;Parent=g28156.t2;
OX031009.1_Pollenia_amentaria_genome_assembly,_chromosome:_4	GeneMark.hmm3	CDS	33911719	33913665	.	-	0	ID=g28156.t2.CDS2;Parent=g28156.t2;
OX031009.1_Pollenia_amentaria_genome_assembly,_chromosome:_4	GeneMark.hmm3	exon	33911719	33913665	0	-	.	ID=g28156.t2.exon2;Parent=g28156.t2;
OX031009.1_Pollenia_amentaria_genome_assembly,_chromosome:_4	GeneMark.hmm3	intron	33913666	33919406	.	-	0	ID=g28156.t2.intron2;Parent=g28156.t2;
OX031009.1_Pollenia_amentaria_genome_assembly,_chromosome:_4	GeneMark.hmm3	CDS	33919407	33919481	.	-	0	ID=g28156.t2.CDS3;Parent=g28156.t2;
OX031009.1_Pollenia_amentaria_genome_assembly,_chromosome:_4	GeneMark.hmm3	exon	33919407	33919481	0	-	.	ID=g28156.t2.exon3;Parent=g28156.t2;
OX031009.1_Pollenia_amentaria_genome_assembly,_chromosome:_4	GeneMark.hmm3	start_codon	33919479	33919481	.	-	0	ID=g28156.t2.start1;Parent=g28156.t2;
OX031009.1_Pollenia_amentaria_genome_assembly,_chromosome:_4	AUGUSTUS	gene	33931359	33933332	.	-	.	ID=g28157;
OX031009.1_Pollenia_amentaria_genome_assembly,_chromosome:_4	AUGUSTUS	mRNA	33931359	33933332	1	-	.	ID=g28157.t1;Parent=g28157;
OX031009.1_Pollenia_amentaria_genome_assembly,_chromosome:_4	AUGUSTUS	stop_codon	33931359	33931361	.	-	0	ID=g28157.t1.stop1;Parent=g28157.t1;
OX031009.1_Pollenia_amentaria_genome_assembly,_chromosome:_4	AUGUSTUS	CDS	33931359	33931936	1	-	2	ID=g28157.t1.CDS1;Parent=g28157.t1;
OX031009.1_Pollenia_amentaria_genome_assembly,_chromosome:_4	AUGUSTUS	exon	33931359	33931936	.	-	.	ID=g28157.t1.exon1;Parent=g28157.t1;
OX031009.1_Pollenia_amentaria_genome_assembly,_chromosome:_4	AUGUSTUS	intron	33931937	33932065	1	-	.	ID=g28157.t1.intron1;Parent=g28157.t1;
OX031009.1_Pollenia_amentaria_genome_assembly,_chromosome:_4	AUGUSTUS	CDS	33932066	33933332	1	-	0	ID=g28157.t1.CDS2;Parent=g28157.t1;
OX031009.1_Pollenia_amentaria_genome_assembly,_chromosome:_4	AUGUSTUS	exon	33932066	33933332	.	-	.	ID=g28157.t1.exon2;Parent=g28157.t1;
OX031009.1_Pollenia_amentaria_genome_assembly,_chromosome:_4	AUGUSTUS	start_codon	33933330	33933332	.	-	0	ID=g28157.t1.start1;Parent=g28157.t1;
OX031009.1_Pollenia_amentaria_genome_assembly,_chromosome:_4	AUGUSTUS	gene	33948174	33948488	.	+	.	ID=g28158;
OX031009.1_Pollenia_amentaria_genome_assembly,_chromosome:_4	AUGUSTUS	mRNA	33948174	33948488	0.95	+	.	ID=g28158.t1;Parent=g28158;
OX031009.1_Pollenia_amentaria_genome_assembly,_chromosome:_4	AUGUSTUS	start_codon	33948174	33948176	.	+	0	ID=g28158.t1.start1;Parent=g28158.t1;
OX031009.1_Pollenia_amentaria_genome_assembly,_chromosome:_4	AUGUSTUS	CDS	33948174	33948488	0.95	+	0	ID=g28158.t1.CDS1;Parent=g28158.t1;
OX031009.1_Pollenia_amentaria_genome_assembly,_chromosome:_4	AUGUSTUS	exon	33948174	33948488	.	+	.	ID=g28158.t1.exon1;Parent=g28158.t1;
OX031009.1_Pollenia_amentaria_genome_assembly,_chromosome:_4	AUGUSTUS	stop_codon	33948486	33948488	.	+	0	ID=g28158.t1.stop1;Parent=g28158.t1;
OX031009.1_Pollenia_amentaria_genome_assembly,_chromosome:_4	AUGUSTUS	gene	33974428	34088859	.	-	.	ID=g28159;
OX031009.1_Pollenia_amentaria_genome_assembly,_chromosome:_4	AUGUSTUS	mRNA	33974428	34088859	0.16	-	.	ID=g28159.t1;Parent=g28159;
OX031009.1_Pollenia_amentaria_genome_assembly,_chromosome:_4	AUGUSTUS	stop_codon	33974428	33974430	.	-	0	ID=g28159.t1.stop1;Parent=g28159.t1;
OX031009.1_Pollenia_amentaria_genome_assembly,_chromosome:_4	AUGUSTUS	CDS	33974428	33974628	0.57	-	0	ID=g28159.t1.CDS1;Parent=g28159.t1;
OX031009.1_Pollenia_amentaria_genome_assembly,_chromosome:_4	AUGUSTUS	exon	33974428	33974628	.	-	.	ID=g28159.t1.exon1;Parent=g28159.t1;
OX031009.1_Pollenia_amentaria_genome_assembly,_chromosome:_4	AUGUSTUS	intron	33974629	33988350	0.98	-	.	ID=g28159.t1.intron1;Parent=g28159.t1;
OX031009.1_Pollenia_amentaria_genome_assembly,_chromosome:_4	AUGUSTUS	CDS	33988351	33988433	0.98	-	2	ID=g28159.t1.CDS2;Parent=g28159.t1;
OX031009.1_Pollenia_amentaria_genome_assembly,_chromosome:_4	AUGUSTUS	exon	33988351	33988433	.	-	.	ID=g28159.t1.exon2;Parent=g28159.t1;
OX031009.1_Pollenia_amentaria_genome_assembly,_chromosome:_4	AUGUSTUS	intron	33988434	33990671	1	-	.	ID=g28159.t1.intron2;Parent=g28159.t1;
OX031009.1_Pollenia_amentaria_genome_assembly,_chromosome:_4	AUGUSTUS	CDS	33990672	33990830	1	-	2	ID=g28159.t1.CDS3;Parent=g28159.t1;
OX031009.1_Pollenia_amentaria_genome_assembly,_chromosome:_4	AUGUSTUS	exon	33990672	33990830	.	-	.	ID=g28159.t1.exon3;Parent=g28159.t1;
OX031009.1_Pollenia_amentaria_genome_assembly,_chromosome:_4	AUGUSTUS	intron	33990831	33993667	0.98	-	.	ID=g28159.t1.intron3;Parent=g28159.t1;
OX031009.1_Pollenia_amentaria_genome_assembly,_chromosome:_4	AUGUSTUS	CDS	33993668	33993763	0.98	-	2	ID=g28159.t1.CDS4;Parent=g28159.t1;
OX031009.1_Pollenia_amentaria_genome_assembly,_chromosome:_4	AUGUSTUS	exon	33993668	33993763	.	-	.	ID=g28159.t1.exon4;Parent=g28159.t1;
OX031009.1_Pollenia_amentaria_genome_assembly,_chromosome:_4	AUGUSTUS	intron	33993764	33993995	0.98	-	.	ID=g28159.t1.intron4;Parent=g28159.t1;
OX031009.1_Pollenia_amentaria_genome_assembly,_chromosome:_4	AUGUSTUS	CDS	33993996	33994125	0.93	-	0	ID=g28159.t1.CDS5;Parent=g28159.t1;
OX031009.1_Pollenia_amentaria_genome_assembly,_chromosome:_4	AUGUSTUS	exon	33993996	33994125	.	-	.	ID=g28159.t1.exon5;Parent=g28159.t1;
OX031009.1_Pollenia_amentaria_genome_assembly,_chromosome:_4	AUGUSTUS	intron	33994126	34016027	0.94	-	.	ID=g28159.t1.intron5;Parent=g28159.t1;
OX031009.1_Pollenia_amentaria_genome_assembly,_chromosome:_4	AUGUSTUS	CDS	34016028	34016412	0.98	-	1	ID=g28159.t1.CDS6;Parent=g28159.t1;
OX031009.1_Pollenia_amentaria_genome_assembly,_chromosome:_4	AUGUSTUS	exon	34016028	34016412	.	-	.	ID=g28159.t1.exon6;Parent=g28159.t1;
OX031009.1_Pollenia_amentaria_genome_assembly,_chromosome:_4	AUGUSTUS	intron	34016413	34017360	1	-	.	ID=g28159.t1.intron6;Parent=g28159.t1;
OX031009.1_Pollenia_amentaria_genome_assembly,_chromosome:_4	AUGUSTUS	CDS	34017361	34017476	1	-	0	ID=g28159.t1.CDS7;Parent=g28159.t1;
OX031009.1_Pollenia_amentaria_genome_assembly,_chromosome:_4	AUGUSTUS	exon	34017361	34017476	.	-	.	ID=g28159.t1.exon7;Parent=g28159.t1;
OX031009.1_Pollenia_amentaria_genome_assembly,_chromosome:_4	AUGUSTUS	intron	34017477	34020966	1	-	.	ID=g28159.t1.intron7;Parent=g28159.t1;
OX031009.1_Pollenia_amentaria_genome_assembly,_chromosome:_4	AUGUSTUS	CDS	34020967	34021098	1	-	0	ID=g28159.t1.CDS8;Parent=g28159.t1;
OX031009.1_Pollenia_amentaria_genome_assembly,_chromosome:_4	AUGUSTUS	exon	34020967	34021098	.	-	.	ID=g28159.t1.exon8;Parent=g28159.t1;
OX031009.1_Pollenia_amentaria_genome_assembly,_chromosome:_4	AUGUSTUS	intron	34021099	34021213	1	-	.	ID=g28159.t1.intron8;Parent=g28159.t1;
OX031009.1_Pollenia_amentaria_genome_assembly,_chromosome:_4	AUGUSTUS	CDS	34021214	34021389	1	-	2	ID=g28159.t1.CDS9;Parent=g28159.t1;
OX031009.1_Pollenia_amentaria_genome_assembly,_chromosome:_4	AUGUSTUS	exon	34021214	34021389	.	-	.	ID=g28159.t1.exon9;Parent=g28159.t1;
OX031009.1_Pollenia_amentaria_genome_assembly,_chromosome:_4	AUGUSTUS	intron	34021390	34021497	1	-	.	ID=g28159.t1.intron9;Parent=g28159.t1;
OX031009.1_Pollenia_amentaria_genome_assembly,_chromosome:_4	AUGUSTUS	CDS	34021498	34021679	0.98	-	1	ID=g28159.t1.CDS10;Parent=g28159.t1;
OX031009.1_Pollenia_amentaria_genome_assembly,_chromosome:_4	AUGUSTUS	exon	34021498	34021679	.	-	.	ID=g28159.t1.exon10;Parent=g28159.t1;
OX031009.1_Pollenia_amentaria_genome_assembly,_chromosome:_4	AUGUSTUS	intron	34021680	34054223	0.93	-	.	ID=g28159.t1.intron10;Parent=g28159.t1;
OX031009.1_Pollenia_amentaria_genome_assembly,_chromosome:_4	AUGUSTUS	CDS	34054224	34054335	0.93	-	2	ID=g28159.t1.CDS11;Parent=g28159.t1;
OX031009.1_Pollenia_amentaria_genome_assembly,_chromosome:_4	AUGUSTUS	exon	34054224	34054335	.	-	.	ID=g28159.t1.exon11;Parent=g28159.t1;
OX031009.1_Pollenia_amentaria_genome_assembly,_chromosome:_4	AUGUSTUS	intron	34054336	34054477	1	-	.	ID=g28159.t1.intron11;Parent=g28159.t1;
OX031009.1_Pollenia_amentaria_genome_assembly,_chromosome:_4	AUGUSTUS	CDS	34054478	34054637	1	-	0	ID=g28159.t1.CDS12;Parent=g28159.t1;
OX031009.1_Pollenia_amentaria_genome_assembly,_chromosome:_4	AUGUSTUS	exon	34054478	34054637	.	-	.	ID=g28159.t1.exon12;Parent=g28159.t1;
OX031009.1_Pollenia_amentaria_genome_assembly,_chromosome:_4	AUGUSTUS	intron	34054638	34054851	1	-	.	ID=g28159.t1.intron12;Parent=g28159.t1;
OX031009.1_Pollenia_amentaria_genome_assembly,_chromosome:_4	AUGUSTUS	CDS	34054852	34054950	1	-	0	ID=g28159.t1.CDS13;Parent=g28159.t1;
OX031009.1_Pollenia_amentaria_genome_assembly,_chromosome:_4	AUGUSTUS	exon	34054852	34054950	.	-	.	ID=g28159.t1.exon13;Parent=g28159.t1;
OX031009.1_Pollenia_amentaria_genome_assembly,_chromosome:_4	AUGUSTUS	intron	34054951	34058980	1	-	.	ID=g28159.t1.intron13;Parent=g28159.t1;
OX031009.1_Pollenia_amentaria_genome_assembly,_chromosome:_4	AUGUSTUS	CDS	34058981	34059057	1	-	2	ID=g28159.t1.CDS14;Parent=g28159.t1;
OX031009.1_Pollenia_amentaria_genome_assembly,_chromosome:_4	AUGUSTUS	exon	34058981	34059057	.	-	.	ID=g28159.t1.exon14;Parent=g28159.t1;
OX031009.1_Pollenia_amentaria_genome_assembly,_chromosome:_4	AUGUSTUS	intron	34059058	34061441	1	-	.	ID=g28159.t1.intron14;Parent=g28159.t1;
OX031009.1_Pollenia_amentaria_genome_assembly,_chromosome:_4	AUGUSTUS	CDS	34061442	34061600	1	-	2	ID=g28159.t1.CDS15;Parent=g28159.t1;
OX031009.1_Pollenia_amentaria_genome_assembly,_chromosome:_4	AUGUSTUS	exon	34061442	34061600	.	-	.	ID=g28159.t1.exon15;Parent=g28159.t1;
OX031009.1_Pollenia_amentaria_genome_assembly,_chromosome:_4	AUGUSTUS	intron	34061601	34065159	1	-	.	ID=g28159.t1.intron15;Parent=g28159.t1;
OX031009.1_Pollenia_amentaria_genome_assembly,_chromosome:_4	AUGUSTUS	CDS	34065160	34065330	1	-	2	ID=g28159.t1.CDS16;Parent=g28159.t1;
OX031009.1_Pollenia_amentaria_genome_assembly,_chromosome:_4	AUGUSTUS	exon	34065160	34065330	.	-	.	ID=g28159.t1.exon16;Parent=g28159.t1;
OX031009.1_Pollenia_amentaria_genome_assembly,_chromosome:_4	AUGUSTUS	intron	34065331	34071738	1	-	.	ID=g28159.t1.intron16;Parent=g28159.t1;
OX031009.1_Pollenia_amentaria_genome_assembly,_chromosome:_4	AUGUSTUS	CDS	34071739	34071887	1	-	1	ID=g28159.t1.CDS17;Parent=g28159.t1;
OX031009.1_Pollenia_amentaria_genome_assembly,_chromosome:_4	AUGUSTUS	exon	34071739	34071887	.	-	.	ID=g28159.t1.exon17;Parent=g28159.t1;
OX031009.1_Pollenia_amentaria_genome_assembly,_chromosome:_4	AUGUSTUS	intron	34071888	34076724	1	-	.	ID=g28159.t1.intron17;Parent=g28159.t1;
OX031009.1_Pollenia_amentaria_genome_assembly,_chromosome:_4	AUGUSTUS	CDS	34076725	34076896	1	-	2	ID=g28159.t1.CDS18;Parent=g28159.t1;
OX031009.1_Pollenia_amentaria_genome_assembly,_chromosome:_4	AUGUSTUS	exon	34076725	34076896	.	-	.	ID=g28159.t1.exon18;Parent=g28159.t1;
OX031009.1_Pollenia_amentaria_genome_assembly,_chromosome:_4	AUGUSTUS	intron	34076897	34088822	0.54	-	.	ID=g28159.t1.intron18;Parent=g28159.t1;
OX031009.1_Pollenia_amentaria_genome_assembly,_chromosome:_4	AUGUSTUS	CDS	34088823	34088859	0.54	-	0	ID=g28159.t1.CDS19;Parent=g28159.t1;
OX031009.1_Pollenia_amentaria_genome_assembly,_chromosome:_4	AUGUSTUS	exon	34088823	34088859	.	-	.	ID=g28159.t1.exon19;Parent=g28159.t1;
OX031009.1_Pollenia_amentaria_genome_assembly,_chromosome:_4	AUGUSTUS	start_codon	34088857	34088859	.	-	0	ID=g28159.t1.start1;Parent=g28159.t1;
OX031009.1_Pollenia_amentaria_genome_assembly,_chromosome:_4	GeneMark.hmm3	mRNA	33988336	33994116	.	-	.	ID=g28159.t2;Parent=g28159;
OX031009.1_Pollenia_amentaria_genome_assembly,_chromosome:_4	GeneMark.hmm3	stop_codon	33988336	33988338	.	-	0	ID=g28159.t2.stop1;Parent=g28159.t2;
OX031009.1_Pollenia_amentaria_genome_assembly,_chromosome:_4	GeneMark.hmm3	CDS	33988336	33988433	.	-	2	ID=g28159.t2.CDS1;Parent=g28159.t2;
OX031009.1_Pollenia_amentaria_genome_assembly,_chromosome:_4	GeneMark.hmm3	exon	33988336	33988433	0	-	.	ID=g28159.t2.exon1;Parent=g28159.t2;
OX031009.1_Pollenia_amentaria_genome_assembly,_chromosome:_4	GeneMark.hmm3	intron	33988434	33990671	.	-	2	ID=g28159.t2.intron1;Parent=g28159.t2;
OX031009.1_Pollenia_amentaria_genome_assembly,_chromosome:_4	GeneMark.hmm3	CDS	33990672	33990830	.	-	2	ID=g28159.t2.CDS2;Parent=g28159.t2;
OX031009.1_Pollenia_amentaria_genome_assembly,_chromosome:_4	GeneMark.hmm3	exon	33990672	33990830	0	-	.	ID=g28159.t2.exon2;Parent=g28159.t2;
OX031009.1_Pollenia_amentaria_genome_assembly,_chromosome:_4	GeneMark.hmm3	intron	33990831	33993667	.	-	2	ID=g28159.t2.intron2;Parent=g28159.t2;
OX031009.1_Pollenia_amentaria_genome_assembly,_chromosome:_4	GeneMark.hmm3	CDS	33993668	33993763	.	-	2	ID=g28159.t2.CDS3;Parent=g28159.t2;
OX031009.1_Pollenia_amentaria_genome_assembly,_chromosome:_4	GeneMark.hmm3	exon	33993668	33993763	0	-	.	ID=g28159.t2.exon3;Parent=g28159.t2;
OX031009.1_Pollenia_amentaria_genome_assembly,_chromosome:_4	GeneMark.hmm3	intron	33993764	33993995	.	-	0	ID=g28159.t2.intron3;Parent=g28159.t2;
OX031009.1_Pollenia_amentaria_genome_assembly,_chromosome:_4	GeneMark.hmm3	CDS	33993996	33994116	.	-	0	ID=g28159.t2.CDS4;Parent=g28159.t2;
OX031009.1_Pollenia_amentaria_genome_assembly,_chromosome:_4	GeneMark.hmm3	exon	33993996	33994116	0	-	.	ID=g28159.t2.exon4;Parent=g28159.t2;
OX031009.1_Pollenia_amentaria_genome_assembly,_chromosome:_4	GeneMark.hmm3	start_codon	33994114	33994116	.	-	0	ID=g28159.t2.start1;Parent=g28159.t2;
OX031009.1_Pollenia_amentaria_genome_assembly,_chromosome:_4	GeneMark.hmm3	mRNA	34015935	34021711	.	-	.	ID=g28159.t3;Parent=g28159;
OX031009.1_Pollenia_amentaria_genome_assembly,_chromosome:_4	GeneMark.hmm3	stop_codon	34015935	34015937	.	-	0	ID=g28159.t3.stop1;Parent=g28159.t3;
OX031009.1_Pollenia_amentaria_genome_assembly,_chromosome:_4	GeneMark.hmm3	CDS	34015935	34017476	.	-	0	ID=g28159.t3.CDS1;Parent=g28159.t3;
OX031009.1_Pollenia_amentaria_genome_assembly,_chromosome:_4	GeneMark.hmm3	exon	34015935	34017476	0	-	.	ID=g28159.t3.exon1;Parent=g28159.t3;
OX031009.1_Pollenia_amentaria_genome_assembly,_chromosome:_4	GeneMark.hmm3	intron	34017477	34020966	.	-	0	ID=g28159.t3.intron1;Parent=g28159.t3;
OX031009.1_Pollenia_amentaria_genome_assembly,_chromosome:_4	GeneMark.hmm3	CDS	34020967	34021098	.	-	0	ID=g28159.t3.CDS2;Parent=g28159.t3;
OX031009.1_Pollenia_amentaria_genome_assembly,_chromosome:_4	GeneMark.hmm3	exon	34020967	34021098	0	-	.	ID=g28159.t3.exon2;Parent=g28159.t3;
OX031009.1_Pollenia_amentaria_genome_assembly,_chromosome:_4	GeneMark.hmm3	intron	34021099	34021213	.	-	2	ID=g28159.t3.intron2;Parent=g28159.t3;
OX031009.1_Pollenia_amentaria_genome_assembly,_chromosome:_4	GeneMark.hmm3	CDS	34021214	34021389	.	-	2	ID=g28159.t3.CDS3;Parent=g28159.t3;
OX031009.1_Pollenia_amentaria_genome_assembly,_chromosome:_4	GeneMark.hmm3	exon	34021214	34021389	0	-	.	ID=g28159.t3.exon3;Parent=g28159.t3;
OX031009.1_Pollenia_amentaria_genome_assembly,_chromosome:_4	GeneMark.hmm3	intron	34021390	34021497	.	-	0	ID=g28159.t3.intron3;Parent=g28159.t3;
OX031009.1_Pollenia_amentaria_genome_assembly,_chromosome:_4	GeneMark.hmm3	CDS	34021498	34021711	.	-	0	ID=g28159.t3.CDS4;Parent=g28159.t3;
OX031009.1_Pollenia_amentaria_genome_assembly,_chromosome:_4	GeneMark.hmm3	exon	34021498	34021711	0	-	.	ID=g28159.t3.exon4;Parent=g28159.t3;
OX031009.1_Pollenia_amentaria_genome_assembly,_chromosome:_4	GeneMark.hmm3	start_codon	34021709	34021711	.	-	0	ID=g28159.t3.start1;Parent=g28159.t3;
OX031009.1_Pollenia_amentaria_genome_assembly,_chromosome:_4	AUGUSTUS	gene	34229104	34229871	.	+	.	ID=g28160;
OX031009.1_Pollenia_amentaria_genome_assembly,_chromosome:_4	AUGUSTUS	mRNA	34229104	34229871	1	+	.	ID=g28160.t1;Parent=g28160;
OX031009.1_Pollenia_amentaria_genome_assembly,_chromosome:_4	AUGUSTUS	start_codon	34229104	34229106	.	+	0	ID=g28160.t1.start1;Parent=g28160.t1;
OX031009.1_Pollenia_amentaria_genome_assembly,_chromosome:_4	AUGUSTUS	CDS	34229104	34229871	1	+	0	ID=g28160.t1.CDS1;Parent=g28160.t1;
OX031009.1_Pollenia_amentaria_genome_assembly,_chromosome:_4	AUGUSTUS	exon	34229104	34229871	.	+	.	ID=g28160.t1.exon1;Parent=g28160.t1;
OX031009.1_Pollenia_amentaria_genome_assembly,_chromosome:_4	AUGUSTUS	stop_codon	34229869	34229871	.	+	0	ID=g28160.t1.stop1;Parent=g28160.t1;
OX031009.1_Pollenia_amentaria_genome_assembly,_chromosome:_4	AUGUSTUS	gene	34231339	34233202	.	+	.	ID=g28161;
OX031009.1_Pollenia_amentaria_genome_assembly,_chromosome:_4	AUGUSTUS	mRNA	34231339	34233202	0.31	+	.	ID=g28161.t1;Parent=g28161;
OX031009.1_Pollenia_amentaria_genome_assembly,_chromosome:_4	AUGUSTUS	start_codon	34231339	34231341	.	+	0	ID=g28161.t1.start1;Parent=g28161.t1;
OX031009.1_Pollenia_amentaria_genome_assembly,_chromosome:_4	AUGUSTUS	CDS	34231339	34231826	0.52	+	0	ID=g28161.t1.CDS1;Parent=g28161.t1;
OX031009.1_Pollenia_amentaria_genome_assembly,_chromosome:_4	AUGUSTUS	exon	34231339	34231826	.	+	.	ID=g28161.t1.exon1;Parent=g28161.t1;
OX031009.1_Pollenia_amentaria_genome_assembly,_chromosome:_4	AUGUSTUS	intron	34231827	34231948	0.54	+	.	ID=g28161.t1.intron1;Parent=g28161.t1;
OX031009.1_Pollenia_amentaria_genome_assembly,_chromosome:_4	AUGUSTUS	CDS	34231949	34232843	0.34	+	1	ID=g28161.t1.CDS2;Parent=g28161.t1;
OX031009.1_Pollenia_amentaria_genome_assembly,_chromosome:_4	AUGUSTUS	exon	34231949	34232843	.	+	.	ID=g28161.t1.exon2;Parent=g28161.t1;
OX031009.1_Pollenia_amentaria_genome_assembly,_chromosome:_4	AUGUSTUS	intron	34232844	34232902	0.6	+	.	ID=g28161.t1.intron2;Parent=g28161.t1;
OX031009.1_Pollenia_amentaria_genome_assembly,_chromosome:_4	AUGUSTUS	CDS	34232903	34233202	0.61	+	0	ID=g28161.t1.CDS3;Parent=g28161.t1;
OX031009.1_Pollenia_amentaria_genome_assembly,_chromosome:_4	AUGUSTUS	exon	34232903	34233202	.	+	.	ID=g28161.t1.exon3;Parent=g28161.t1;
OX031009.1_Pollenia_amentaria_genome_assembly,_chromosome:_4	AUGUSTUS	stop_codon	34233200	34233202	.	+	0	ID=g28161.t1.stop1;Parent=g28161.t1;
OX031009.1_Pollenia_amentaria_genome_assembly,_chromosome:_4	AUGUSTUS	gene	34469901	34470267	.	+	.	ID=g28162;
OX031009.1_Pollenia_amentaria_genome_assembly,_chromosome:_4	AUGUSTUS	mRNA	34469901	34470267	0.64	+	.	ID=g28162.t1;Parent=g28162;
OX031009.1_Pollenia_amentaria_genome_assembly,_chromosome:_4	AUGUSTUS	start_codon	34469901	34469903	.	+	0	ID=g28162.t1.start1;Parent=g28162.t1;
OX031009.1_Pollenia_amentaria_genome_assembly,_chromosome:_4	AUGUSTUS	CDS	34469901	34470042	0.64	+	0	ID=g28162.t1.CDS1;Parent=g28162.t1;
OX031009.1_Pollenia_amentaria_genome_assembly,_chromosome:_4	AUGUSTUS	exon	34469901	34470042	.	+	.	ID=g28162.t1.exon1;Parent=g28162.t1;
OX031009.1_Pollenia_amentaria_genome_assembly,_chromosome:_4	AUGUSTUS	intron	34470043	34470094	0.65	+	.	ID=g28162.t1.intron1;Parent=g28162.t1;
OX031009.1_Pollenia_amentaria_genome_assembly,_chromosome:_4	AUGUSTUS	CDS	34470095	34470267	0.65	+	2	ID=g28162.t1.CDS2;Parent=g28162.t1;
OX031009.1_Pollenia_amentaria_genome_assembly,_chromosome:_4	AUGUSTUS	exon	34470095	34470267	.	+	.	ID=g28162.t1.exon2;Parent=g28162.t1;
OX031009.1_Pollenia_amentaria_genome_assembly,_chromosome:_4	AUGUSTUS	stop_codon	34470265	34470267	.	+	0	ID=g28162.t1.stop1;Parent=g28162.t1;
OX031009.1_Pollenia_amentaria_genome_assembly,_chromosome:_4	AUGUSTUS	gene	34583026	34583494	.	+	.	ID=g28163;
OX031009.1_Pollenia_amentaria_genome_assembly,_chromosome:_4	AUGUSTUS	mRNA	34583026	34583494	1	+	.	ID=g28163.t1;Parent=g28163;
OX031009.1_Pollenia_amentaria_genome_assembly,_chromosome:_4	AUGUSTUS	start_codon	34583026	34583028	.	+	0	ID=g28163.t1.start1;Parent=g28163.t1;
OX031009.1_Pollenia_amentaria_genome_assembly,_chromosome:_4	AUGUSTUS	CDS	34583026	34583032	1	+	0	ID=g28163.t1.CDS1;Parent=g28163.t1;
OX031009.1_Pollenia_amentaria_genome_assembly,_chromosome:_4	AUGUSTUS	exon	34583026	34583032	.	+	.	ID=g28163.t1.exon1;Parent=g28163.t1;
OX031009.1_Pollenia_amentaria_genome_assembly,_chromosome:_4	AUGUSTUS	intron	34583033	34583091	1	+	.	ID=g28163.t1.intron1;Parent=g28163.t1;
OX031009.1_Pollenia_amentaria_genome_assembly,_chromosome:_4	AUGUSTUS	CDS	34583092	34583220	1	+	2	ID=g28163.t1.CDS2;Parent=g28163.t1;
OX031009.1_Pollenia_amentaria_genome_assembly,_chromosome:_4	AUGUSTUS	exon	34583092	34583220	.	+	.	ID=g28163.t1.exon2;Parent=g28163.t1;
OX031009.1_Pollenia_amentaria_genome_assembly,_chromosome:_4	AUGUSTUS	intron	34583221	34583291	1	+	.	ID=g28163.t1.intron2;Parent=g28163.t1;
OX031009.1_Pollenia_amentaria_genome_assembly,_chromosome:_4	AUGUSTUS	CDS	34583292	34583494	1	+	2	ID=g28163.t1.CDS3;Parent=g28163.t1;
OX031009.1_Pollenia_amentaria_genome_assembly,_chromosome:_4	AUGUSTUS	exon	34583292	34583494	.	+	.	ID=g28163.t1.exon3;Parent=g28163.t1;
OX031009.1_Pollenia_amentaria_genome_assembly,_chromosome:_4	AUGUSTUS	stop_codon	34583492	34583494	.	+	0	ID=g28163.t1.stop1;Parent=g28163.t1;
OX031009.1_Pollenia_amentaria_genome_assembly,_chromosome:_4	AUGUSTUS	gene	34659693	34660168	.	+	.	ID=g28164;
OX031009.1_Pollenia_amentaria_genome_assembly,_chromosome:_4	AUGUSTUS	mRNA	34659693	34660168	0.97	+	.	ID=g28164.t1;Parent=g28164;
OX031009.1_Pollenia_amentaria_genome_assembly,_chromosome:_4	AUGUSTUS	start_codon	34659693	34659695	.	+	0	ID=g28164.t1.start1;Parent=g28164.t1;
OX031009.1_Pollenia_amentaria_genome_assembly,_chromosome:_4	AUGUSTUS	CDS	34659693	34659781	0.97	+	0	ID=g28164.t1.CDS1;Parent=g28164.t1;
OX031009.1_Pollenia_amentaria_genome_assembly,_chromosome:_4	AUGUSTUS	exon	34659693	34659781	.	+	.	ID=g28164.t1.exon1;Parent=g28164.t1;
OX031009.1_Pollenia_amentaria_genome_assembly,_chromosome:_4	AUGUSTUS	intron	34659782	34659849	0.97	+	.	ID=g28164.t1.intron1;Parent=g28164.t1;
OX031009.1_Pollenia_amentaria_genome_assembly,_chromosome:_4	AUGUSTUS	CDS	34659850	34660168	0.97	+	1	ID=g28164.t1.CDS2;Parent=g28164.t1;
OX031009.1_Pollenia_amentaria_genome_assembly,_chromosome:_4	AUGUSTUS	exon	34659850	34660168	.	+	.	ID=g28164.t1.exon2;Parent=g28164.t1;
OX031009.1_Pollenia_amentaria_genome_assembly,_chromosome:_4	AUGUSTUS	stop_codon	34660166	34660168	.	+	0	ID=g28164.t1.stop1;Parent=g28164.t1;
OX031009.1_Pollenia_amentaria_genome_assembly,_chromosome:_4	AUGUSTUS	gene	34911424	34912059	.	+	.	ID=g28165;
OX031009.1_Pollenia_amentaria_genome_assembly,_chromosome:_4	AUGUSTUS	mRNA	34911424	34912059	0.9	+	.	ID=g28165.t1;Parent=g28165;
OX031009.1_Pollenia_amentaria_genome_assembly,_chromosome:_4	AUGUSTUS	start_codon	34911424	34911426	.	+	0	ID=g28165.t1.start1;Parent=g28165.t1;
OX031009.1_Pollenia_amentaria_genome_assembly,_chromosome:_4	AUGUSTUS	CDS	34911424	34911464	0.9	+	0	ID=g28165.t1.CDS1;Parent=g28165.t1;
OX031009.1_Pollenia_amentaria_genome_assembly,_chromosome:_4	AUGUSTUS	exon	34911424	34911464	.	+	.	ID=g28165.t1.exon1;Parent=g28165.t1;
OX031009.1_Pollenia_amentaria_genome_assembly,_chromosome:_4	AUGUSTUS	intron	34911465	34911665	0.9	+	.	ID=g28165.t1.intron1;Parent=g28165.t1;
OX031009.1_Pollenia_amentaria_genome_assembly,_chromosome:_4	AUGUSTUS	CDS	34911666	34912059	0.9	+	1	ID=g28165.t1.CDS2;Parent=g28165.t1;
OX031009.1_Pollenia_amentaria_genome_assembly,_chromosome:_4	AUGUSTUS	exon	34911666	34912059	.	+	.	ID=g28165.t1.exon2;Parent=g28165.t1;
OX031009.1_Pollenia_amentaria_genome_assembly,_chromosome:_4	AUGUSTUS	stop_codon	34912057	34912059	.	+	0	ID=g28165.t1.stop1;Parent=g28165.t1;
OX031009.1_Pollenia_amentaria_genome_assembly,_chromosome:_4	AUGUSTUS	gene	34912251	34912938	.	+	.	ID=g28166;
OX031009.1_Pollenia_amentaria_genome_assembly,_chromosome:_4	AUGUSTUS	mRNA	34912251	34912938	0.49	+	.	ID=g28166.t1;Parent=g28166;
OX031009.1_Pollenia_amentaria_genome_assembly,_chromosome:_4	AUGUSTUS	start_codon	34912251	34912253	.	+	0	ID=g28166.t1.start1;Parent=g28166.t1;
OX031009.1_Pollenia_amentaria_genome_assembly,_chromosome:_4	AUGUSTUS	CDS	34912251	34912341	0.54	+	0	ID=g28166.t1.CDS1;Parent=g28166.t1;
OX031009.1_Pollenia_amentaria_genome_assembly,_chromosome:_4	AUGUSTUS	exon	34912251	34912341	.	+	.	ID=g28166.t1.exon1;Parent=g28166.t1;
OX031009.1_Pollenia_amentaria_genome_assembly,_chromosome:_4	AUGUSTUS	intron	34912342	34912558	0.49	+	.	ID=g28166.t1.intron1;Parent=g28166.t1;
OX031009.1_Pollenia_amentaria_genome_assembly,_chromosome:_4	AUGUSTUS	CDS	34912559	34912647	0.93	+	2	ID=g28166.t1.CDS2;Parent=g28166.t1;
OX031009.1_Pollenia_amentaria_genome_assembly,_chromosome:_4	AUGUSTUS	exon	34912559	34912647	.	+	.	ID=g28166.t1.exon2;Parent=g28166.t1;
OX031009.1_Pollenia_amentaria_genome_assembly,_chromosome:_4	AUGUSTUS	intron	34912648	34912716	1	+	.	ID=g28166.t1.intron2;Parent=g28166.t1;
OX031009.1_Pollenia_amentaria_genome_assembly,_chromosome:_4	AUGUSTUS	CDS	34912717	34912938	1	+	0	ID=g28166.t1.CDS3;Parent=g28166.t1;
OX031009.1_Pollenia_amentaria_genome_assembly,_chromosome:_4	AUGUSTUS	exon	34912717	34912938	.	+	.	ID=g28166.t1.exon3;Parent=g28166.t1;
OX031009.1_Pollenia_amentaria_genome_assembly,_chromosome:_4	AUGUSTUS	stop_codon	34912936	34912938	.	+	0	ID=g28166.t1.stop1;Parent=g28166.t1;
OX031009.1_Pollenia_amentaria_genome_assembly,_chromosome:_4	AUGUSTUS	gene	34913047	34913379	.	+	.	ID=g28167;
OX031009.1_Pollenia_amentaria_genome_assembly,_chromosome:_4	AUGUSTUS	mRNA	34913047	34913379	1	+	.	ID=g28167.t1;Parent=g28167;
OX031009.1_Pollenia_amentaria_genome_assembly,_chromosome:_4	AUGUSTUS	start_codon	34913047	34913049	.	+	0	ID=g28167.t1.start1;Parent=g28167.t1;
OX031009.1_Pollenia_amentaria_genome_assembly,_chromosome:_4	AUGUSTUS	CDS	34913047	34913379	1	+	0	ID=g28167.t1.CDS1;Parent=g28167.t1;
OX031009.1_Pollenia_amentaria_genome_assembly,_chromosome:_4	AUGUSTUS	exon	34913047	34913379	.	+	.	ID=g28167.t1.exon1;Parent=g28167.t1;
OX031009.1_Pollenia_amentaria_genome_assembly,_chromosome:_4	AUGUSTUS	stop_codon	34913377	34913379	.	+	0	ID=g28167.t1.stop1;Parent=g28167.t1;
OX031009.1_Pollenia_amentaria_genome_assembly,_chromosome:_4	AUGUSTUS	gene	34930210	34930440	.	+	.	ID=g28168;
OX031009.1_Pollenia_amentaria_genome_assembly,_chromosome:_4	AUGUSTUS	mRNA	34930210	34930440	1	+	.	ID=g28168.t1;Parent=g28168;
OX031009.1_Pollenia_amentaria_genome_assembly,_chromosome:_4	AUGUSTUS	start_codon	34930210	34930212	.	+	0	ID=g28168.t1.start1;Parent=g28168.t1;
OX031009.1_Pollenia_amentaria_genome_assembly,_chromosome:_4	AUGUSTUS	CDS	34930210	34930440	1	+	0	ID=g28168.t1.CDS1;Parent=g28168.t1;
OX031009.1_Pollenia_amentaria_genome_assembly,_chromosome:_4	AUGUSTUS	exon	34930210	34930440	.	+	.	ID=g28168.t1.exon1;Parent=g28168.t1;
OX031009.1_Pollenia_amentaria_genome_assembly,_chromosome:_4	AUGUSTUS	stop_codon	34930438	34930440	.	+	0	ID=g28168.t1.stop1;Parent=g28168.t1;
OX031009.1_Pollenia_amentaria_genome_assembly,_chromosome:_4	AUGUSTUS	gene	35010600	35011343	.	-	.	ID=g28169;
OX031009.1_Pollenia_amentaria_genome_assembly,_chromosome:_4	AUGUSTUS	mRNA	35010600	35011343	0.87	-	.	ID=g28169.t1;Parent=g28169;
OX031009.1_Pollenia_amentaria_genome_assembly,_chromosome:_4	AUGUSTUS	stop_codon	35010600	35010602	.	-	0	ID=g28169.t1.stop1;Parent=g28169.t1;
OX031009.1_Pollenia_amentaria_genome_assembly,_chromosome:_4	AUGUSTUS	CDS	35010600	35011343	0.87	-	0	ID=g28169.t1.CDS1;Parent=g28169.t1;
OX031009.1_Pollenia_amentaria_genome_assembly,_chromosome:_4	AUGUSTUS	exon	35010600	35011343	.	-	.	ID=g28169.t1.exon1;Parent=g28169.t1;
OX031009.1_Pollenia_amentaria_genome_assembly,_chromosome:_4	AUGUSTUS	start_codon	35011341	35011343	.	-	0	ID=g28169.t1.start1;Parent=g28169.t1;
OX031009.1_Pollenia_amentaria_genome_assembly,_chromosome:_4	AUGUSTUS	gene	35011454	35012192	.	-	.	ID=g28170;
OX031009.1_Pollenia_amentaria_genome_assembly,_chromosome:_4	AUGUSTUS	mRNA	35011454	35012192	1	-	.	ID=g28170.t1;Parent=g28170;
OX031009.1_Pollenia_amentaria_genome_assembly,_chromosome:_4	AUGUSTUS	stop_codon	35011454	35011456	.	-	0	ID=g28170.t1.stop1;Parent=g28170.t1;
OX031009.1_Pollenia_amentaria_genome_assembly,_chromosome:_4	AUGUSTUS	CDS	35011454	35011529	1	-	1	ID=g28170.t1.CDS1;Parent=g28170.t1;
OX031009.1_Pollenia_amentaria_genome_assembly,_chromosome:_4	AUGUSTUS	exon	35011454	35011529	.	-	.	ID=g28170.t1.exon1;Parent=g28170.t1;
OX031009.1_Pollenia_amentaria_genome_assembly,_chromosome:_4	AUGUSTUS	intron	35011530	35011599	1	-	.	ID=g28170.t1.intron1;Parent=g28170.t1;
OX031009.1_Pollenia_amentaria_genome_assembly,_chromosome:_4	AUGUSTUS	CDS	35011600	35011836	1	-	1	ID=g28170.t1.CDS2;Parent=g28170.t1;
OX031009.1_Pollenia_amentaria_genome_assembly,_chromosome:_4	AUGUSTUS	exon	35011600	35011836	.	-	.	ID=g28170.t1.exon2;Parent=g28170.t1;
OX031009.1_Pollenia_amentaria_genome_assembly,_chromosome:_4	AUGUSTUS	intron	35011837	35011923	1	-	.	ID=g28170.t1.intron2;Parent=g28170.t1;
OX031009.1_Pollenia_amentaria_genome_assembly,_chromosome:_4	AUGUSTUS	CDS	35011924	35012192	1	-	0	ID=g28170.t1.CDS3;Parent=g28170.t1;
OX031009.1_Pollenia_amentaria_genome_assembly,_chromosome:_4	AUGUSTUS	exon	35011924	35012192	.	-	.	ID=g28170.t1.exon3;Parent=g28170.t1;
OX031009.1_Pollenia_amentaria_genome_assembly,_chromosome:_4	AUGUSTUS	start_codon	35012190	35012192	.	-	0	ID=g28170.t1.start1;Parent=g28170.t1;
OX031009.1_Pollenia_amentaria_genome_assembly,_chromosome:_4	AUGUSTUS	mRNA	35011454	35012003	0.76	-	.	ID=g28170.t2;Parent=g28170;
OX031009.1_Pollenia_amentaria_genome_assembly,_chromosome:_4	AUGUSTUS	stop_codon	35011454	35011456	.	-	0	ID=g28170.t2.stop1;Parent=g28170.t2;
OX031009.1_Pollenia_amentaria_genome_assembly,_chromosome:_4	AUGUSTUS	CDS	35011454	35011529	1	-	1	ID=g28170.t2.CDS1;Parent=g28170.t2;
OX031009.1_Pollenia_amentaria_genome_assembly,_chromosome:_4	AUGUSTUS	exon	35011454	35011529	.	-	.	ID=g28170.t2.exon1;Parent=g28170.t2;
OX031009.1_Pollenia_amentaria_genome_assembly,_chromosome:_4	AUGUSTUS	intron	35011530	35011599	1	-	.	ID=g28170.t2.intron1;Parent=g28170.t2;
OX031009.1_Pollenia_amentaria_genome_assembly,_chromosome:_4	AUGUSTUS	CDS	35011600	35011836	1	-	1	ID=g28170.t2.CDS2;Parent=g28170.t2;
OX031009.1_Pollenia_amentaria_genome_assembly,_chromosome:_4	AUGUSTUS	exon	35011600	35011836	.	-	.	ID=g28170.t2.exon2;Parent=g28170.t2;
OX031009.1_Pollenia_amentaria_genome_assembly,_chromosome:_4	AUGUSTUS	intron	35011837	35011923	1	-	.	ID=g28170.t2.intron2;Parent=g28170.t2;
OX031009.1_Pollenia_amentaria_genome_assembly,_chromosome:_4	AUGUSTUS	CDS	35011924	35012003	0.76	-	0	ID=g28170.t2.CDS3;Parent=g28170.t2;
OX031009.1_Pollenia_amentaria_genome_assembly,_chromosome:_4	AUGUSTUS	exon	35011924	35012003	.	-	.	ID=g28170.t2.exon3;Parent=g28170.t2;
OX031009.1_Pollenia_amentaria_genome_assembly,_chromosome:_4	AUGUSTUS	start_codon	35012001	35012003	.	-	0	ID=g28170.t2.start1;Parent=g28170.t2;
OX031009.1_Pollenia_amentaria_genome_assembly,_chromosome:_4	AUGUSTUS	gene	35012402	35024211	.	-	.	ID=g28171;
OX031009.1_Pollenia_amentaria_genome_assembly,_chromosome:_4	AUGUSTUS	mRNA	35012402	35024211	.	-	.	ID=g28171.t1;Parent=g28171;
OX031009.1_Pollenia_amentaria_genome_assembly,_chromosome:_4	AUGUSTUS	stop_codon	35012402	35012404	.	-	0	ID=g28171.t1.stop1;Parent=g28171.t1;
OX031009.1_Pollenia_amentaria_genome_assembly,_chromosome:_4	AUGUSTUS	CDS	35012402	35012670	0.02	-	2	ID=g28171.t1.CDS1;Parent=g28171.t1;
OX031009.1_Pollenia_amentaria_genome_assembly,_chromosome:_4	AUGUSTUS	exon	35012402	35012670	.	-	.	ID=g28171.t1.exon1;Parent=g28171.t1;
OX031009.1_Pollenia_amentaria_genome_assembly,_chromosome:_4	AUGUSTUS	intron	35012671	35024180	0.01	-	.	ID=g28171.t1.intron1;Parent=g28171.t1;
OX031009.1_Pollenia_amentaria_genome_assembly,_chromosome:_4	AUGUSTUS	CDS	35024181	35024211	0.01	-	0	ID=g28171.t1.CDS2;Parent=g28171.t1;
OX031009.1_Pollenia_amentaria_genome_assembly,_chromosome:_4	AUGUSTUS	exon	35024181	35024211	.	-	.	ID=g28171.t1.exon2;Parent=g28171.t1;
OX031009.1_Pollenia_amentaria_genome_assembly,_chromosome:_4	AUGUSTUS	start_codon	35024209	35024211	.	-	0	ID=g28171.t1.start1;Parent=g28171.t1;
OX031009.1_Pollenia_amentaria_genome_assembly,_chromosome:_4	AUGUSTUS	gene	35028446	35037270	.	-	.	ID=g28172;
OX031009.1_Pollenia_amentaria_genome_assembly,_chromosome:_4	AUGUSTUS	mRNA	35028446	35037270	.	-	.	ID=g28172.t1;Parent=g28172;
OX031009.1_Pollenia_amentaria_genome_assembly,_chromosome:_4	AUGUSTUS	stop_codon	35028446	35028448	.	-	0	ID=g28172.t1.stop1;Parent=g28172.t1;
OX031009.1_Pollenia_amentaria_genome_assembly,_chromosome:_4	AUGUSTUS	CDS	35028446	35028748	0.08	-	0	ID=g28172.t1.CDS1;Parent=g28172.t1;
OX031009.1_Pollenia_amentaria_genome_assembly,_chromosome:_4	AUGUSTUS	exon	35028446	35028748	.	-	.	ID=g28172.t1.exon1;Parent=g28172.t1;
OX031009.1_Pollenia_amentaria_genome_assembly,_chromosome:_4	AUGUSTUS	intron	35028749	35037162	0.01	-	.	ID=g28172.t1.intron1;Parent=g28172.t1;
OX031009.1_Pollenia_amentaria_genome_assembly,_chromosome:_4	AUGUSTUS	CDS	35037163	35037270	0.01	-	0	ID=g28172.t1.CDS2;Parent=g28172.t1;
OX031009.1_Pollenia_amentaria_genome_assembly,_chromosome:_4	AUGUSTUS	exon	35037163	35037270	.	-	.	ID=g28172.t1.exon2;Parent=g28172.t1;
OX031009.1_Pollenia_amentaria_genome_assembly,_chromosome:_4	AUGUSTUS	start_codon	35037268	35037270	.	-	0	ID=g28172.t1.start1;Parent=g28172.t1;
OX031009.1_Pollenia_amentaria_genome_assembly,_chromosome:_4	AUGUSTUS	gene	35040610	35040894	.	+	.	ID=g28173;
OX031009.1_Pollenia_amentaria_genome_assembly,_chromosome:_4	AUGUSTUS	mRNA	35040610	35040894	1	+	.	ID=g28173.t1;Parent=g28173;
OX031009.1_Pollenia_amentaria_genome_assembly,_chromosome:_4	AUGUSTUS	start_codon	35040610	35040612	.	+	0	ID=g28173.t1.start1;Parent=g28173.t1;
OX031009.1_Pollenia_amentaria_genome_assembly,_chromosome:_4	AUGUSTUS	CDS	35040610	35040894	1	+	0	ID=g28173.t1.CDS1;Parent=g28173.t1;
OX031009.1_Pollenia_amentaria_genome_assembly,_chromosome:_4	AUGUSTUS	exon	35040610	35040894	.	+	.	ID=g28173.t1.exon1;Parent=g28173.t1;
OX031009.1_Pollenia_amentaria_genome_assembly,_chromosome:_4	AUGUSTUS	stop_codon	35040892	35040894	.	+	0	ID=g28173.t1.stop1;Parent=g28173.t1;
OX031009.1_Pollenia_amentaria_genome_assembly,_chromosome:_4	AUGUSTUS	gene	35040942	35041686	.	+	.	ID=g28174;
OX031009.1_Pollenia_amentaria_genome_assembly,_chromosome:_4	AUGUSTUS	mRNA	35040942	35041686	0.58	+	.	ID=g28174.t1;Parent=g28174;
OX031009.1_Pollenia_amentaria_genome_assembly,_chromosome:_4	AUGUSTUS	start_codon	35040942	35040944	.	+	0	ID=g28174.t1.start1;Parent=g28174.t1;
OX031009.1_Pollenia_amentaria_genome_assembly,_chromosome:_4	AUGUSTUS	CDS	35040942	35041101	0.64	+	0	ID=g28174.t1.CDS1;Parent=g28174.t1;
OX031009.1_Pollenia_amentaria_genome_assembly,_chromosome:_4	AUGUSTUS	exon	35040942	35041101	.	+	.	ID=g28174.t1.exon1;Parent=g28174.t1;
OX031009.1_Pollenia_amentaria_genome_assembly,_chromosome:_4	AUGUSTUS	intron	35041102	35041630	0.84	+	.	ID=g28174.t1.intron1;Parent=g28174.t1;
OX031009.1_Pollenia_amentaria_genome_assembly,_chromosome:_4	AUGUSTUS	CDS	35041631	35041686	0.84	+	2	ID=g28174.t1.CDS2;Parent=g28174.t1;
OX031009.1_Pollenia_amentaria_genome_assembly,_chromosome:_4	AUGUSTUS	exon	35041631	35041686	.	+	.	ID=g28174.t1.exon2;Parent=g28174.t1;
OX031009.1_Pollenia_amentaria_genome_assembly,_chromosome:_4	AUGUSTUS	stop_codon	35041684	35041686	.	+	0	ID=g28174.t1.stop1;Parent=g28174.t1;
OX031009.1_Pollenia_amentaria_genome_assembly,_chromosome:_4	AUGUSTUS	gene	35045384	35045943	.	+	.	ID=g28175;
OX031009.1_Pollenia_amentaria_genome_assembly,_chromosome:_4	AUGUSTUS	mRNA	35045384	35045943	0.48	+	.	ID=g28175.t1;Parent=g28175;
OX031009.1_Pollenia_amentaria_genome_assembly,_chromosome:_4	AUGUSTUS	start_codon	35045384	35045386	.	+	0	ID=g28175.t1.start1;Parent=g28175.t1;
OX031009.1_Pollenia_amentaria_genome_assembly,_chromosome:_4	AUGUSTUS	CDS	35045384	35045551	0.48	+	0	ID=g28175.t1.CDS1;Parent=g28175.t1;
OX031009.1_Pollenia_amentaria_genome_assembly,_chromosome:_4	AUGUSTUS	exon	35045384	35045551	.	+	.	ID=g28175.t1.exon1;Parent=g28175.t1;
OX031009.1_Pollenia_amentaria_genome_assembly,_chromosome:_4	AUGUSTUS	intron	35045552	35045640	0.53	+	.	ID=g28175.t1.intron1;Parent=g28175.t1;
OX031009.1_Pollenia_amentaria_genome_assembly,_chromosome:_4	AUGUSTUS	CDS	35045641	35045943	0.53	+	0	ID=g28175.t1.CDS2;Parent=g28175.t1;
OX031009.1_Pollenia_amentaria_genome_assembly,_chromosome:_4	AUGUSTUS	exon	35045641	35045943	.	+	.	ID=g28175.t1.exon2;Parent=g28175.t1;
OX031009.1_Pollenia_amentaria_genome_assembly,_chromosome:_4	AUGUSTUS	stop_codon	35045941	35045943	.	+	0	ID=g28175.t1.stop1;Parent=g28175.t1;
OX031009.1_Pollenia_amentaria_genome_assembly,_chromosome:_4	AUGUSTUS	gene	35300170	35300877	.	-	.	ID=g28176;
OX031009.1_Pollenia_amentaria_genome_assembly,_chromosome:_4	AUGUSTUS	mRNA	35300170	35300877	1	-	.	ID=g28176.t1;Parent=g28176;
OX031009.1_Pollenia_amentaria_genome_assembly,_chromosome:_4	AUGUSTUS	stop_codon	35300170	35300172	.	-	0	ID=g28176.t1.stop1;Parent=g28176.t1;
OX031009.1_Pollenia_amentaria_genome_assembly,_chromosome:_4	AUGUSTUS	CDS	35300170	35300877	1	-	0	ID=g28176.t1.CDS1;Parent=g28176.t1;
OX031009.1_Pollenia_amentaria_genome_assembly,_chromosome:_4	AUGUSTUS	exon	35300170	35300877	.	-	.	ID=g28176.t1.exon1;Parent=g28176.t1;
OX031009.1_Pollenia_amentaria_genome_assembly,_chromosome:_4	AUGUSTUS	start_codon	35300875	35300877	.	-	0	ID=g28176.t1.start1;Parent=g28176.t1;
OX031009.1_Pollenia_amentaria_genome_assembly,_chromosome:_4	AUGUSTUS	gene	35309263	35313313	.	-	.	ID=g28177;
OX031009.1_Pollenia_amentaria_genome_assembly,_chromosome:_4	AUGUSTUS	mRNA	35309263	35313313	0.98	-	.	ID=g28177.t1;Parent=g28177;
OX031009.1_Pollenia_amentaria_genome_assembly,_chromosome:_4	AUGUSTUS	stop_codon	35309263	35309265	.	-	0	ID=g28177.t1.stop1;Parent=g28177.t1;
OX031009.1_Pollenia_amentaria_genome_assembly,_chromosome:_4	AUGUSTUS	CDS	35309263	35310205	1	-	1	ID=g28177.t1.CDS1;Parent=g28177.t1;
OX031009.1_Pollenia_amentaria_genome_assembly,_chromosome:_4	AUGUSTUS	exon	35309263	35310205	.	-	.	ID=g28177.t1.exon1;Parent=g28177.t1;
OX031009.1_Pollenia_amentaria_genome_assembly,_chromosome:_4	AUGUSTUS	intron	35310206	35313269	0.98	-	.	ID=g28177.t1.intron1;Parent=g28177.t1;
OX031009.1_Pollenia_amentaria_genome_assembly,_chromosome:_4	AUGUSTUS	CDS	35313270	35313313	0.98	-	0	ID=g28177.t1.CDS2;Parent=g28177.t1;
OX031009.1_Pollenia_amentaria_genome_assembly,_chromosome:_4	AUGUSTUS	exon	35313270	35313313	.	-	.	ID=g28177.t1.exon2;Parent=g28177.t1;
OX031009.1_Pollenia_amentaria_genome_assembly,_chromosome:_4	AUGUSTUS	start_codon	35313311	35313313	.	-	0	ID=g28177.t1.start1;Parent=g28177.t1;
OX031009.1_Pollenia_amentaria_genome_assembly,_chromosome:_4	AUGUSTUS	gene	35340186	35340953	.	-	.	ID=g28178;
OX031009.1_Pollenia_amentaria_genome_assembly,_chromosome:_4	AUGUSTUS	mRNA	35340186	35340953	1	-	.	ID=g28178.t1;Parent=g28178;
OX031009.1_Pollenia_amentaria_genome_assembly,_chromosome:_4	AUGUSTUS	stop_codon	35340186	35340188	.	-	0	ID=g28178.t1.stop1;Parent=g28178.t1;
OX031009.1_Pollenia_amentaria_genome_assembly,_chromosome:_4	AUGUSTUS	CDS	35340186	35340953	1	-	0	ID=g28178.t1.CDS1;Parent=g28178.t1;
OX031009.1_Pollenia_amentaria_genome_assembly,_chromosome:_4	AUGUSTUS	exon	35340186	35340953	.	-	.	ID=g28178.t1.exon1;Parent=g28178.t1;
OX031009.1_Pollenia_amentaria_genome_assembly,_chromosome:_4	AUGUSTUS	start_codon	35340951	35340953	.	-	0	ID=g28178.t1.start1;Parent=g28178.t1;
OX031009.1_Pollenia_amentaria_genome_assembly,_chromosome:_4	AUGUSTUS	gene	35752302	35753619	.	-	.	ID=g28179;
OX031009.1_Pollenia_amentaria_genome_assembly,_chromosome:_4	AUGUSTUS	mRNA	35752302	35753619	1	-	.	ID=g28179.t1;Parent=g28179;
OX031009.1_Pollenia_amentaria_genome_assembly,_chromosome:_4	AUGUSTUS	stop_codon	35752302	35752304	.	-	0	ID=g28179.t1.stop1;Parent=g28179.t1;
OX031009.1_Pollenia_amentaria_genome_assembly,_chromosome:_4	AUGUSTUS	CDS	35752302	35753238	1	-	1	ID=g28179.t1.CDS1;Parent=g28179.t1;
OX031009.1_Pollenia_amentaria_genome_assembly,_chromosome:_4	AUGUSTUS	exon	35752302	35753238	.	-	.	ID=g28179.t1.exon1;Parent=g28179.t1;
OX031009.1_Pollenia_amentaria_genome_assembly,_chromosome:_4	AUGUSTUS	intron	35753239	35753314	1	-	.	ID=g28179.t1.intron1;Parent=g28179.t1;
OX031009.1_Pollenia_amentaria_genome_assembly,_chromosome:_4	AUGUSTUS	CDS	35753315	35753619	1	-	0	ID=g28179.t1.CDS2;Parent=g28179.t1;
OX031009.1_Pollenia_amentaria_genome_assembly,_chromosome:_4	AUGUSTUS	exon	35753315	35753619	.	-	.	ID=g28179.t1.exon2;Parent=g28179.t1;
OX031009.1_Pollenia_amentaria_genome_assembly,_chromosome:_4	AUGUSTUS	start_codon	35753617	35753619	.	-	0	ID=g28179.t1.start1;Parent=g28179.t1;
OX031009.1_Pollenia_amentaria_genome_assembly,_chromosome:_4	AUGUSTUS	gene	35876996	35900192	.	-	.	ID=g28180;
OX031009.1_Pollenia_amentaria_genome_assembly,_chromosome:_4	AUGUSTUS	mRNA	35876996	35900192	0.66	-	.	ID=g28180.t1;Parent=g28180;
OX031009.1_Pollenia_amentaria_genome_assembly,_chromosome:_4	AUGUSTUS	stop_codon	35876996	35876998	.	-	0	ID=g28180.t1.stop1;Parent=g28180.t1;
OX031009.1_Pollenia_amentaria_genome_assembly,_chromosome:_4	AUGUSTUS	CDS	35876996	35877205	0.98	-	0	ID=g28180.t1.CDS1;Parent=g28180.t1;
OX031009.1_Pollenia_amentaria_genome_assembly,_chromosome:_4	AUGUSTUS	exon	35876996	35877205	.	-	.	ID=g28180.t1.exon1;Parent=g28180.t1;
OX031009.1_Pollenia_amentaria_genome_assembly,_chromosome:_4	AUGUSTUS	intron	35877206	35880490	1	-	.	ID=g28180.t1.intron1;Parent=g28180.t1;
OX031009.1_Pollenia_amentaria_genome_assembly,_chromosome:_4	AUGUSTUS	CDS	35880491	35880869	0.68	-	1	ID=g28180.t1.CDS2;Parent=g28180.t1;
OX031009.1_Pollenia_amentaria_genome_assembly,_chromosome:_4	AUGUSTUS	exon	35880491	35880869	.	-	.	ID=g28180.t1.exon2;Parent=g28180.t1;
OX031009.1_Pollenia_amentaria_genome_assembly,_chromosome:_4	AUGUSTUS	intron	35880870	35886849	0.68	-	.	ID=g28180.t1.intron2;Parent=g28180.t1;
OX031009.1_Pollenia_amentaria_genome_assembly,_chromosome:_4	AUGUSTUS	CDS	35886850	35886911	0.98	-	0	ID=g28180.t1.CDS3;Parent=g28180.t1;
OX031009.1_Pollenia_amentaria_genome_assembly,_chromosome:_4	AUGUSTUS	exon	35886850	35886911	.	-	.	ID=g28180.t1.exon3;Parent=g28180.t1;
OX031009.1_Pollenia_amentaria_genome_assembly,_chromosome:_4	AUGUSTUS	intron	35886912	35889824	1	-	.	ID=g28180.t1.intron3;Parent=g28180.t1;
OX031009.1_Pollenia_amentaria_genome_assembly,_chromosome:_4	AUGUSTUS	CDS	35889825	35889963	1	-	1	ID=g28180.t1.CDS4;Parent=g28180.t1;
OX031009.1_Pollenia_amentaria_genome_assembly,_chromosome:_4	AUGUSTUS	exon	35889825	35889963	.	-	.	ID=g28180.t1.exon4;Parent=g28180.t1;
OX031009.1_Pollenia_amentaria_genome_assembly,_chromosome:_4	AUGUSTUS	intron	35889964	35894339	1	-	.	ID=g28180.t1.intron4;Parent=g28180.t1;
OX031009.1_Pollenia_amentaria_genome_assembly,_chromosome:_4	AUGUSTUS	CDS	35894340	35894496	1	-	2	ID=g28180.t1.CDS5;Parent=g28180.t1;
OX031009.1_Pollenia_amentaria_genome_assembly,_chromosome:_4	AUGUSTUS	exon	35894340	35894496	.	-	.	ID=g28180.t1.exon5;Parent=g28180.t1;
OX031009.1_Pollenia_amentaria_genome_assembly,_chromosome:_4	AUGUSTUS	intron	35894497	35894571	1	-	.	ID=g28180.t1.intron5;Parent=g28180.t1;
OX031009.1_Pollenia_amentaria_genome_assembly,_chromosome:_4	AUGUSTUS	CDS	35894572	35894805	1	-	2	ID=g28180.t1.CDS6;Parent=g28180.t1;
OX031009.1_Pollenia_amentaria_genome_assembly,_chromosome:_4	AUGUSTUS	exon	35894572	35894805	.	-	.	ID=g28180.t1.exon6;Parent=g28180.t1;
OX031009.1_Pollenia_amentaria_genome_assembly,_chromosome:_4	AUGUSTUS	intron	35894806	35894886	1	-	.	ID=g28180.t1.intron6;Parent=g28180.t1;
OX031009.1_Pollenia_amentaria_genome_assembly,_chromosome:_4	AUGUSTUS	CDS	35894887	35895072	1	-	2	ID=g28180.t1.CDS7;Parent=g28180.t1;
OX031009.1_Pollenia_amentaria_genome_assembly,_chromosome:_4	AUGUSTUS	exon	35894887	35895072	.	-	.	ID=g28180.t1.exon7;Parent=g28180.t1;
OX031009.1_Pollenia_amentaria_genome_assembly,_chromosome:_4	AUGUSTUS	intron	35895073	35895138	1	-	.	ID=g28180.t1.intron7;Parent=g28180.t1;
OX031009.1_Pollenia_amentaria_genome_assembly,_chromosome:_4	AUGUSTUS	CDS	35895139	35895289	1	-	0	ID=g28180.t1.CDS8;Parent=g28180.t1;
OX031009.1_Pollenia_amentaria_genome_assembly,_chromosome:_4	AUGUSTUS	exon	35895139	35895289	.	-	.	ID=g28180.t1.exon8;Parent=g28180.t1;
OX031009.1_Pollenia_amentaria_genome_assembly,_chromosome:_4	AUGUSTUS	intron	35895290	35899697	1	-	.	ID=g28180.t1.intron8;Parent=g28180.t1;
OX031009.1_Pollenia_amentaria_genome_assembly,_chromosome:_4	AUGUSTUS	CDS	35899698	35900192	1	-	0	ID=g28180.t1.CDS9;Parent=g28180.t1;
OX031009.1_Pollenia_amentaria_genome_assembly,_chromosome:_4	AUGUSTUS	exon	35899698	35900192	.	-	.	ID=g28180.t1.exon9;Parent=g28180.t1;
OX031009.1_Pollenia_amentaria_genome_assembly,_chromosome:_4	AUGUSTUS	start_codon	35900190	35900192	.	-	0	ID=g28180.t1.start1;Parent=g28180.t1;
OX031009.1_Pollenia_amentaria_genome_assembly,_chromosome:_4	AUGUSTUS	gene	35904709	35907206	.	+	.	ID=g28181;
OX031009.1_Pollenia_amentaria_genome_assembly,_chromosome:_4	AUGUSTUS	mRNA	35904709	35907206	0.58	+	.	ID=g28181.t1;Parent=g28181;
OX031009.1_Pollenia_amentaria_genome_assembly,_chromosome:_4	AUGUSTUS	start_codon	35904709	35904711	.	+	0	ID=g28181.t1.start1;Parent=g28181.t1;
OX031009.1_Pollenia_amentaria_genome_assembly,_chromosome:_4	AUGUSTUS	CDS	35904709	35904856	0.89	+	0	ID=g28181.t1.CDS1;Parent=g28181.t1;
OX031009.1_Pollenia_amentaria_genome_assembly,_chromosome:_4	AUGUSTUS	exon	35904709	35904856	.	+	.	ID=g28181.t1.exon1;Parent=g28181.t1;
OX031009.1_Pollenia_amentaria_genome_assembly,_chromosome:_4	AUGUSTUS	intron	35904857	35904898	0.77	+	.	ID=g28181.t1.intron1;Parent=g28181.t1;
OX031009.1_Pollenia_amentaria_genome_assembly,_chromosome:_4	AUGUSTUS	CDS	35904899	35905584	0.83	+	2	ID=g28181.t1.CDS2;Parent=g28181.t1;
OX031009.1_Pollenia_amentaria_genome_assembly,_chromosome:_4	AUGUSTUS	exon	35904899	35905584	.	+	.	ID=g28181.t1.exon2;Parent=g28181.t1;
OX031009.1_Pollenia_amentaria_genome_assembly,_chromosome:_4	AUGUSTUS	intron	35905585	35905655	1	+	.	ID=g28181.t1.intron2;Parent=g28181.t1;
OX031009.1_Pollenia_amentaria_genome_assembly,_chromosome:_4	AUGUSTUS	CDS	35905656	35905824	1	+	0	ID=g28181.t1.CDS3;Parent=g28181.t1;
OX031009.1_Pollenia_amentaria_genome_assembly,_chromosome:_4	AUGUSTUS	exon	35905656	35905824	.	+	.	ID=g28181.t1.exon3;Parent=g28181.t1;
OX031009.1_Pollenia_amentaria_genome_assembly,_chromosome:_4	AUGUSTUS	intron	35905825	35906492	1	+	.	ID=g28181.t1.intron3;Parent=g28181.t1;
OX031009.1_Pollenia_amentaria_genome_assembly,_chromosome:_4	AUGUSTUS	CDS	35906493	35906690	1	+	2	ID=g28181.t1.CDS4;Parent=g28181.t1;
OX031009.1_Pollenia_amentaria_genome_assembly,_chromosome:_4	AUGUSTUS	exon	35906493	35906690	.	+	.	ID=g28181.t1.exon4;Parent=g28181.t1;
OX031009.1_Pollenia_amentaria_genome_assembly,_chromosome:_4	AUGUSTUS	intron	35906691	35906758	1	+	.	ID=g28181.t1.intron4;Parent=g28181.t1;
OX031009.1_Pollenia_amentaria_genome_assembly,_chromosome:_4	AUGUSTUS	CDS	35906759	35906989	1	+	2	ID=g28181.t1.CDS5;Parent=g28181.t1;
OX031009.1_Pollenia_amentaria_genome_assembly,_chromosome:_4	AUGUSTUS	exon	35906759	35906989	.	+	.	ID=g28181.t1.exon5;Parent=g28181.t1;
OX031009.1_Pollenia_amentaria_genome_assembly,_chromosome:_4	AUGUSTUS	intron	35906990	35907045	1	+	.	ID=g28181.t1.intron5;Parent=g28181.t1;
OX031009.1_Pollenia_amentaria_genome_assembly,_chromosome:_4	AUGUSTUS	CDS	35907046	35907206	0.79	+	2	ID=g28181.t1.CDS6;Parent=g28181.t1;
OX031009.1_Pollenia_amentaria_genome_assembly,_chromosome:_4	AUGUSTUS	exon	35907046	35907206	.	+	.	ID=g28181.t1.exon6;Parent=g28181.t1;
OX031009.1_Pollenia_amentaria_genome_assembly,_chromosome:_4	AUGUSTUS	stop_codon	35907204	35907206	.	+	0	ID=g28181.t1.stop1;Parent=g28181.t1;
OX031009.1_Pollenia_amentaria_genome_assembly,_chromosome:_4	AUGUSTUS	gene	35910262	35916120	.	-	.	ID=g28182;
OX031009.1_Pollenia_amentaria_genome_assembly,_chromosome:_4	AUGUSTUS	mRNA	35910262	35916120	0.94	-	.	ID=g28182.t1;Parent=g28182;
OX031009.1_Pollenia_amentaria_genome_assembly,_chromosome:_4	AUGUSTUS	stop_codon	35910262	35910264	.	-	0	ID=g28182.t1.stop1;Parent=g28182.t1;
OX031009.1_Pollenia_amentaria_genome_assembly,_chromosome:_4	AUGUSTUS	CDS	35910262	35910915	1	-	0	ID=g28182.t1.CDS1;Parent=g28182.t1;
OX031009.1_Pollenia_amentaria_genome_assembly,_chromosome:_4	AUGUSTUS	exon	35910262	35910915	.	-	.	ID=g28182.t1.exon1;Parent=g28182.t1;
OX031009.1_Pollenia_amentaria_genome_assembly,_chromosome:_4	AUGUSTUS	intron	35910916	35916117	0.94	-	.	ID=g28182.t1.intron1;Parent=g28182.t1;
OX031009.1_Pollenia_amentaria_genome_assembly,_chromosome:_4	AUGUSTUS	CDS	35916118	35916120	0.94	-	0	ID=g28182.t1.CDS2;Parent=g28182.t1;
OX031009.1_Pollenia_amentaria_genome_assembly,_chromosome:_4	AUGUSTUS	exon	35916118	35916120	.	-	.	ID=g28182.t1.exon2;Parent=g28182.t1;
OX031009.1_Pollenia_amentaria_genome_assembly,_chromosome:_4	AUGUSTUS	start_codon	35916118	35916120	.	-	0	ID=g28182.t1.start1;Parent=g28182.t1;
OX031009.1_Pollenia_amentaria_genome_assembly,_chromosome:_4	AUGUSTUS	gene	35956190	35959083	.	-	.	ID=g28183;
OX031009.1_Pollenia_amentaria_genome_assembly,_chromosome:_4	AUGUSTUS	mRNA	35956190	35959083	1	-	.	ID=g28183.t1;Parent=g28183;
OX031009.1_Pollenia_amentaria_genome_assembly,_chromosome:_4	AUGUSTUS	stop_codon	35956190	35956192	.	-	0	ID=g28183.t1.stop1;Parent=g28183.t1;
OX031009.1_Pollenia_amentaria_genome_assembly,_chromosome:_4	AUGUSTUS	CDS	35956190	35956845	1	-	2	ID=g28183.t1.CDS1;Parent=g28183.t1;
OX031009.1_Pollenia_amentaria_genome_assembly,_chromosome:_4	AUGUSTUS	exon	35956190	35956845	.	-	.	ID=g28183.t1.exon1;Parent=g28183.t1;
OX031009.1_Pollenia_amentaria_genome_assembly,_chromosome:_4	AUGUSTUS	intron	35956846	35957825	1	-	.	ID=g28183.t1.intron1;Parent=g28183.t1;
OX031009.1_Pollenia_amentaria_genome_assembly,_chromosome:_4	AUGUSTUS	CDS	35957826	35958338	1	-	2	ID=g28183.t1.CDS2;Parent=g28183.t1;
OX031009.1_Pollenia_amentaria_genome_assembly,_chromosome:_4	AUGUSTUS	exon	35957826	35958338	.	-	.	ID=g28183.t1.exon2;Parent=g28183.t1;
OX031009.1_Pollenia_amentaria_genome_assembly,_chromosome:_4	AUGUSTUS	intron	35958339	35958397	1	-	.	ID=g28183.t1.intron2;Parent=g28183.t1;
OX031009.1_Pollenia_amentaria_genome_assembly,_chromosome:_4	AUGUSTUS	CDS	35958398	35958658	1	-	2	ID=g28183.t1.CDS3;Parent=g28183.t1;
OX031009.1_Pollenia_amentaria_genome_assembly,_chromosome:_4	AUGUSTUS	exon	35958398	35958658	.	-	.	ID=g28183.t1.exon3;Parent=g28183.t1;
OX031009.1_Pollenia_amentaria_genome_assembly,_chromosome:_4	AUGUSTUS	intron	35958659	35958728	1	-	.	ID=g28183.t1.intron3;Parent=g28183.t1;
OX031009.1_Pollenia_amentaria_genome_assembly,_chromosome:_4	AUGUSTUS	CDS	35958729	35959083	1	-	0	ID=g28183.t1.CDS4;Parent=g28183.t1;
OX031009.1_Pollenia_amentaria_genome_assembly,_chromosome:_4	AUGUSTUS	exon	35958729	35959083	.	-	.	ID=g28183.t1.exon4;Parent=g28183.t1;
OX031009.1_Pollenia_amentaria_genome_assembly,_chromosome:_4	AUGUSTUS	start_codon	35959081	35959083	.	-	0	ID=g28183.t1.start1;Parent=g28183.t1;
OX031009.1_Pollenia_amentaria_genome_assembly,_chromosome:_4	AUGUSTUS	gene	36068693	36070176	.	-	.	ID=g28184;
OX031009.1_Pollenia_amentaria_genome_assembly,_chromosome:_4	AUGUSTUS	mRNA	36068693	36070176	1	-	.	ID=g28184.t1;Parent=g28184;
OX031009.1_Pollenia_amentaria_genome_assembly,_chromosome:_4	AUGUSTUS	stop_codon	36068693	36068695	.	-	0	ID=g28184.t1.stop1;Parent=g28184.t1;
OX031009.1_Pollenia_amentaria_genome_assembly,_chromosome:_4	AUGUSTUS	CDS	36068693	36069551	1	-	1	ID=g28184.t1.CDS1;Parent=g28184.t1;
OX031009.1_Pollenia_amentaria_genome_assembly,_chromosome:_4	AUGUSTUS	exon	36068693	36069551	.	-	.	ID=g28184.t1.exon1;Parent=g28184.t1;
OX031009.1_Pollenia_amentaria_genome_assembly,_chromosome:_4	AUGUSTUS	intron	36069552	36069623	1	-	.	ID=g28184.t1.intron1;Parent=g28184.t1;
OX031009.1_Pollenia_amentaria_genome_assembly,_chromosome:_4	AUGUSTUS	CDS	36069624	36069763	1	-	0	ID=g28184.t1.CDS2;Parent=g28184.t1;
OX031009.1_Pollenia_amentaria_genome_assembly,_chromosome:_4	AUGUSTUS	exon	36069624	36069763	.	-	.	ID=g28184.t1.exon2;Parent=g28184.t1;
OX031009.1_Pollenia_amentaria_genome_assembly,_chromosome:_4	AUGUSTUS	intron	36069764	36069825	1	-	.	ID=g28184.t1.intron2;Parent=g28184.t1;
OX031009.1_Pollenia_amentaria_genome_assembly,_chromosome:_4	AUGUSTUS	CDS	36069826	36070027	1	-	1	ID=g28184.t1.CDS3;Parent=g28184.t1;
OX031009.1_Pollenia_amentaria_genome_assembly,_chromosome:_4	AUGUSTUS	exon	36069826	36070027	.	-	.	ID=g28184.t1.exon3;Parent=g28184.t1;
OX031009.1_Pollenia_amentaria_genome_assembly,_chromosome:_4	AUGUSTUS	intron	36070028	36070111	1	-	.	ID=g28184.t1.intron3;Parent=g28184.t1;
OX031009.1_Pollenia_amentaria_genome_assembly,_chromosome:_4	AUGUSTUS	CDS	36070112	36070176	1	-	0	ID=g28184.t1.CDS4;Parent=g28184.t1;
OX031009.1_Pollenia_amentaria_genome_assembly,_chromosome:_4	AUGUSTUS	exon	36070112	36070176	.	-	.	ID=g28184.t1.exon4;Parent=g28184.t1;
OX031009.1_Pollenia_amentaria_genome_assembly,_chromosome:_4	AUGUSTUS	start_codon	36070174	36070176	.	-	0	ID=g28184.t1.start1;Parent=g28184.t1;
OX031009.1_Pollenia_amentaria_genome_assembly,_chromosome:_4	AUGUSTUS	gene	36071814	36077672	.	+	.	ID=g28185;
OX031009.1_Pollenia_amentaria_genome_assembly,_chromosome:_4	AUGUSTUS	mRNA	36071814	36077672	1	+	.	ID=g28185.t1;Parent=g28185;
OX031009.1_Pollenia_amentaria_genome_assembly,_chromosome:_4	AUGUSTUS	start_codon	36071814	36071816	.	+	0	ID=g28185.t1.start1;Parent=g28185.t1;
OX031009.1_Pollenia_amentaria_genome_assembly,_chromosome:_4	AUGUSTUS	CDS	36071814	36071871	1	+	0	ID=g28185.t1.CDS1;Parent=g28185.t1;
OX031009.1_Pollenia_amentaria_genome_assembly,_chromosome:_4	AUGUSTUS	exon	36071814	36071871	.	+	.	ID=g28185.t1.exon1;Parent=g28185.t1;
OX031009.1_Pollenia_amentaria_genome_assembly,_chromosome:_4	AUGUSTUS	intron	36071872	36071938	1	+	.	ID=g28185.t1.intron1;Parent=g28185.t1;
OX031009.1_Pollenia_amentaria_genome_assembly,_chromosome:_4	AUGUSTUS	CDS	36071939	36072343	1	+	2	ID=g28185.t1.CDS2;Parent=g28185.t1;
OX031009.1_Pollenia_amentaria_genome_assembly,_chromosome:_4	AUGUSTUS	exon	36071939	36072343	.	+	.	ID=g28185.t1.exon2;Parent=g28185.t1;
OX031009.1_Pollenia_amentaria_genome_assembly,_chromosome:_4	AUGUSTUS	intron	36072344	36072412	1	+	.	ID=g28185.t1.intron2;Parent=g28185.t1;
OX031009.1_Pollenia_amentaria_genome_assembly,_chromosome:_4	AUGUSTUS	CDS	36072413	36072656	1	+	2	ID=g28185.t1.CDS3;Parent=g28185.t1;
OX031009.1_Pollenia_amentaria_genome_assembly,_chromosome:_4	AUGUSTUS	exon	36072413	36072656	.	+	.	ID=g28185.t1.exon3;Parent=g28185.t1;
OX031009.1_Pollenia_amentaria_genome_assembly,_chromosome:_4	AUGUSTUS	intron	36072657	36072716	1	+	.	ID=g28185.t1.intron3;Parent=g28185.t1;
OX031009.1_Pollenia_amentaria_genome_assembly,_chromosome:_4	AUGUSTUS	CDS	36072717	36073027	1	+	1	ID=g28185.t1.CDS4;Parent=g28185.t1;
OX031009.1_Pollenia_amentaria_genome_assembly,_chromosome:_4	AUGUSTUS	exon	36072717	36073027	.	+	.	ID=g28185.t1.exon4;Parent=g28185.t1;
OX031009.1_Pollenia_amentaria_genome_assembly,_chromosome:_4	AUGUSTUS	intron	36073028	36073089	1	+	.	ID=g28185.t1.intron4;Parent=g28185.t1;
OX031009.1_Pollenia_amentaria_genome_assembly,_chromosome:_4	AUGUSTUS	CDS	36073090	36073469	1	+	2	ID=g28185.t1.CDS5;Parent=g28185.t1;
OX031009.1_Pollenia_amentaria_genome_assembly,_chromosome:_4	AUGUSTUS	exon	36073090	36073469	.	+	.	ID=g28185.t1.exon5;Parent=g28185.t1;
OX031009.1_Pollenia_amentaria_genome_assembly,_chromosome:_4	AUGUSTUS	intron	36073470	36073676	1	+	.	ID=g28185.t1.intron5;Parent=g28185.t1;
OX031009.1_Pollenia_amentaria_genome_assembly,_chromosome:_4	AUGUSTUS	CDS	36073677	36073811	1	+	0	ID=g28185.t1.CDS6;Parent=g28185.t1;
OX031009.1_Pollenia_amentaria_genome_assembly,_chromosome:_4	AUGUSTUS	exon	36073677	36073811	.	+	.	ID=g28185.t1.exon6;Parent=g28185.t1;
OX031009.1_Pollenia_amentaria_genome_assembly,_chromosome:_4	AUGUSTUS	intron	36073812	36074282	1	+	.	ID=g28185.t1.intron6;Parent=g28185.t1;
OX031009.1_Pollenia_amentaria_genome_assembly,_chromosome:_4	AUGUSTUS	CDS	36074283	36075726	1	+	0	ID=g28185.t1.CDS7;Parent=g28185.t1;
OX031009.1_Pollenia_amentaria_genome_assembly,_chromosome:_4	AUGUSTUS	exon	36074283	36075726	.	+	.	ID=g28185.t1.exon7;Parent=g28185.t1;
OX031009.1_Pollenia_amentaria_genome_assembly,_chromosome:_4	AUGUSTUS	intron	36075727	36077574	1	+	.	ID=g28185.t1.intron7;Parent=g28185.t1;
OX031009.1_Pollenia_amentaria_genome_assembly,_chromosome:_4	AUGUSTUS	CDS	36077575	36077672	1	+	2	ID=g28185.t1.CDS8;Parent=g28185.t1;
OX031009.1_Pollenia_amentaria_genome_assembly,_chromosome:_4	AUGUSTUS	exon	36077575	36077672	.	+	.	ID=g28185.t1.exon8;Parent=g28185.t1;
OX031009.1_Pollenia_amentaria_genome_assembly,_chromosome:_4	AUGUSTUS	stop_codon	36077670	36077672	.	+	0	ID=g28185.t1.stop1;Parent=g28185.t1;
OX031009.1_Pollenia_amentaria_genome_assembly,_chromosome:_4	AUGUSTUS	mRNA	36071814	36077672	1	+	.	ID=g28185.t2;Parent=g28185;
OX031009.1_Pollenia_amentaria_genome_assembly,_chromosome:_4	AUGUSTUS	start_codon	36071814	36071816	.	+	0	ID=g28185.t2.start1;Parent=g28185.t2;
OX031009.1_Pollenia_amentaria_genome_assembly,_chromosome:_4	AUGUSTUS	CDS	36071814	36071871	1	+	0	ID=g28185.t2.CDS1;Parent=g28185.t2;
OX031009.1_Pollenia_amentaria_genome_assembly,_chromosome:_4	AUGUSTUS	exon	36071814	36071871	.	+	.	ID=g28185.t2.exon1;Parent=g28185.t2;
OX031009.1_Pollenia_amentaria_genome_assembly,_chromosome:_4	AUGUSTUS	intron	36071872	36071938	1	+	.	ID=g28185.t2.intron1;Parent=g28185.t2;
OX031009.1_Pollenia_amentaria_genome_assembly,_chromosome:_4	AUGUSTUS	CDS	36071939	36072343	1	+	2	ID=g28185.t2.CDS2;Parent=g28185.t2;
OX031009.1_Pollenia_amentaria_genome_assembly,_chromosome:_4	AUGUSTUS	exon	36071939	36072343	.	+	.	ID=g28185.t2.exon2;Parent=g28185.t2;
OX031009.1_Pollenia_amentaria_genome_assembly,_chromosome:_4	AUGUSTUS	intron	36072344	36072412	1	+	.	ID=g28185.t2.intron2;Parent=g28185.t2;
OX031009.1_Pollenia_amentaria_genome_assembly,_chromosome:_4	AUGUSTUS	CDS	36072413	36072656	1	+	2	ID=g28185.t2.CDS3;Parent=g28185.t2;
OX031009.1_Pollenia_amentaria_genome_assembly,_chromosome:_4	AUGUSTUS	exon	36072413	36072656	.	+	.	ID=g28185.t2.exon3;Parent=g28185.t2;
OX031009.1_Pollenia_amentaria_genome_assembly,_chromosome:_4	AUGUSTUS	intron	36072657	36072716	1	+	.	ID=g28185.t2.intron3;Parent=g28185.t2;
OX031009.1_Pollenia_amentaria_genome_assembly,_chromosome:_4	AUGUSTUS	CDS	36072717	36073027	1	+	1	ID=g28185.t2.CDS4;Parent=g28185.t2;
OX031009.1_Pollenia_amentaria_genome_assembly,_chromosome:_4	AUGUSTUS	exon	36072717	36073027	.	+	.	ID=g28185.t2.exon4;Parent=g28185.t2;
OX031009.1_Pollenia_amentaria_genome_assembly,_chromosome:_4	AUGUSTUS	intron	36073028	36073089	1	+	.	ID=g28185.t2.intron4;Parent=g28185.t2;
OX031009.1_Pollenia_amentaria_genome_assembly,_chromosome:_4	AUGUSTUS	CDS	36073090	36073448	1	+	2	ID=g28185.t2.CDS5;Parent=g28185.t2;
OX031009.1_Pollenia_amentaria_genome_assembly,_chromosome:_4	AUGUSTUS	exon	36073090	36073448	.	+	.	ID=g28185.t2.exon5;Parent=g28185.t2;
OX031009.1_Pollenia_amentaria_genome_assembly,_chromosome:_4	AUGUSTUS	intron	36073449	36073676	1	+	.	ID=g28185.t2.intron5;Parent=g28185.t2;
OX031009.1_Pollenia_amentaria_genome_assembly,_chromosome:_4	AUGUSTUS	CDS	36073677	36073811	1	+	0	ID=g28185.t2.CDS6;Parent=g28185.t2;
OX031009.1_Pollenia_amentaria_genome_assembly,_chromosome:_4	AUGUSTUS	exon	36073677	36073811	.	+	.	ID=g28185.t2.exon6;Parent=g28185.t2;
OX031009.1_Pollenia_amentaria_genome_assembly,_chromosome:_4	AUGUSTUS	intron	36073812	36074282	1	+	.	ID=g28185.t2.intron6;Parent=g28185.t2;
OX031009.1_Pollenia_amentaria_genome_assembly,_chromosome:_4	AUGUSTUS	CDS	36074283	36075726	1	+	0	ID=g28185.t2.CDS7;Parent=g28185.t2;
OX031009.1_Pollenia_amentaria_genome_assembly,_chromosome:_4	AUGUSTUS	exon	36074283	36075726	.	+	.	ID=g28185.t2.exon7;Parent=g28185.t2;
OX031009.1_Pollenia_amentaria_genome_assembly,_chromosome:_4	AUGUSTUS	intron	36075727	36077574	1	+	.	ID=g28185.t2.intron7;Parent=g28185.t2;
OX031009.1_Pollenia_amentaria_genome_assembly,_chromosome:_4	AUGUSTUS	CDS	36077575	36077672	1	+	2	ID=g28185.t2.CDS8;Parent=g28185.t2;
OX031009.1_Pollenia_amentaria_genome_assembly,_chromosome:_4	AUGUSTUS	exon	36077575	36077672	.	+	.	ID=g28185.t2.exon8;Parent=g28185.t2;
OX031009.1_Pollenia_amentaria_genome_assembly,_chromosome:_4	AUGUSTUS	stop_codon	36077670	36077672	.	+	0	ID=g28185.t2.stop1;Parent=g28185.t2;
OX031009.1_Pollenia_amentaria_genome_assembly,_chromosome:_4	AUGUSTUS	gene	36081788	36083673	.	-	.	ID=g28186;
OX031009.1_Pollenia_amentaria_genome_assembly,_chromosome:_4	AUGUSTUS	mRNA	36081788	36083673	1	-	.	ID=g28186.t1;Parent=g28186;
OX031009.1_Pollenia_amentaria_genome_assembly,_chromosome:_4	AUGUSTUS	stop_codon	36081788	36081790	.	-	0	ID=g28186.t1.stop1;Parent=g28186.t1;
OX031009.1_Pollenia_amentaria_genome_assembly,_chromosome:_4	AUGUSTUS	CDS	36081788	36083026	1	-	0	ID=g28186.t1.CDS1;Parent=g28186.t1;
OX031009.1_Pollenia_amentaria_genome_assembly,_chromosome:_4	AUGUSTUS	exon	36081788	36083026	.	-	.	ID=g28186.t1.exon1;Parent=g28186.t1;
OX031009.1_Pollenia_amentaria_genome_assembly,_chromosome:_4	AUGUSTUS	intron	36083027	36083607	1	-	.	ID=g28186.t1.intron1;Parent=g28186.t1;
OX031009.1_Pollenia_amentaria_genome_assembly,_chromosome:_4	AUGUSTUS	CDS	36083608	36083673	1	-	0	ID=g28186.t1.CDS2;Parent=g28186.t1;
OX031009.1_Pollenia_amentaria_genome_assembly,_chromosome:_4	AUGUSTUS	exon	36083608	36083673	.	-	.	ID=g28186.t1.exon2;Parent=g28186.t1;
OX031009.1_Pollenia_amentaria_genome_assembly,_chromosome:_4	AUGUSTUS	start_codon	36083671	36083673	.	-	0	ID=g28186.t1.start1;Parent=g28186.t1;
OX031009.1_Pollenia_amentaria_genome_assembly,_chromosome:_4	AUGUSTUS	gene	36097204	36104441	.	+	.	ID=g28187;
OX031009.1_Pollenia_amentaria_genome_assembly,_chromosome:_4	AUGUSTUS	mRNA	36097204	36104441	1	+	.	ID=g28187.t1;Parent=g28187;
OX031009.1_Pollenia_amentaria_genome_assembly,_chromosome:_4	AUGUSTUS	start_codon	36097204	36097206	.	+	0	ID=g28187.t1.start1;Parent=g28187.t1;
OX031009.1_Pollenia_amentaria_genome_assembly,_chromosome:_4	AUGUSTUS	CDS	36097204	36097351	1	+	0	ID=g28187.t1.CDS1;Parent=g28187.t1;
OX031009.1_Pollenia_amentaria_genome_assembly,_chromosome:_4	AUGUSTUS	exon	36097204	36097351	.	+	.	ID=g28187.t1.exon1;Parent=g28187.t1;
OX031009.1_Pollenia_amentaria_genome_assembly,_chromosome:_4	AUGUSTUS	intron	36097352	36097419	1	+	.	ID=g28187.t1.intron1;Parent=g28187.t1;
OX031009.1_Pollenia_amentaria_genome_assembly,_chromosome:_4	AUGUSTUS	CDS	36097420	36097529	1	+	2	ID=g28187.t1.CDS2;Parent=g28187.t1;
OX031009.1_Pollenia_amentaria_genome_assembly,_chromosome:_4	AUGUSTUS	exon	36097420	36097529	.	+	.	ID=g28187.t1.exon2;Parent=g28187.t1;
OX031009.1_Pollenia_amentaria_genome_assembly,_chromosome:_4	AUGUSTUS	intron	36097530	36097650	1	+	.	ID=g28187.t1.intron2;Parent=g28187.t1;
OX031009.1_Pollenia_amentaria_genome_assembly,_chromosome:_4	AUGUSTUS	CDS	36097651	36097776	1	+	0	ID=g28187.t1.CDS3;Parent=g28187.t1;
OX031009.1_Pollenia_amentaria_genome_assembly,_chromosome:_4	AUGUSTUS	exon	36097651	36097776	.	+	.	ID=g28187.t1.exon3;Parent=g28187.t1;
OX031009.1_Pollenia_amentaria_genome_assembly,_chromosome:_4	AUGUSTUS	intron	36097777	36104276	1	+	.	ID=g28187.t1.intron3;Parent=g28187.t1;
OX031009.1_Pollenia_amentaria_genome_assembly,_chromosome:_4	AUGUSTUS	CDS	36104277	36104441	1	+	0	ID=g28187.t1.CDS4;Parent=g28187.t1;
OX031009.1_Pollenia_amentaria_genome_assembly,_chromosome:_4	AUGUSTUS	exon	36104277	36104441	.	+	.	ID=g28187.t1.exon4;Parent=g28187.t1;
OX031009.1_Pollenia_amentaria_genome_assembly,_chromosome:_4	AUGUSTUS	stop_codon	36104439	36104441	.	+	0	ID=g28187.t1.stop1;Parent=g28187.t1;
OX031009.1_Pollenia_amentaria_genome_assembly,_chromosome:_4	AUGUSTUS	gene	36107443	36108084	.	+	.	ID=g28188;
OX031009.1_Pollenia_amentaria_genome_assembly,_chromosome:_4	AUGUSTUS	mRNA	36107443	36108084	1	+	.	ID=g28188.t1;Parent=g28188;
OX031009.1_Pollenia_amentaria_genome_assembly,_chromosome:_4	AUGUSTUS	start_codon	36107443	36107445	.	+	0	ID=g28188.t1.start1;Parent=g28188.t1;
OX031009.1_Pollenia_amentaria_genome_assembly,_chromosome:_4	AUGUSTUS	CDS	36107443	36107498	1	+	0	ID=g28188.t1.CDS1;Parent=g28188.t1;
OX031009.1_Pollenia_amentaria_genome_assembly,_chromosome:_4	AUGUSTUS	exon	36107443	36107498	.	+	.	ID=g28188.t1.exon1;Parent=g28188.t1;
OX031009.1_Pollenia_amentaria_genome_assembly,_chromosome:_4	AUGUSTUS	intron	36107499	36107578	1	+	.	ID=g28188.t1.intron1;Parent=g28188.t1;
OX031009.1_Pollenia_amentaria_genome_assembly,_chromosome:_4	AUGUSTUS	CDS	36107579	36107708	1	+	1	ID=g28188.t1.CDS2;Parent=g28188.t1;
OX031009.1_Pollenia_amentaria_genome_assembly,_chromosome:_4	AUGUSTUS	exon	36107579	36107708	.	+	.	ID=g28188.t1.exon2;Parent=g28188.t1;
OX031009.1_Pollenia_amentaria_genome_assembly,_chromosome:_4	AUGUSTUS	intron	36107709	36107769	1	+	.	ID=g28188.t1.intron2;Parent=g28188.t1;
OX031009.1_Pollenia_amentaria_genome_assembly,_chromosome:_4	AUGUSTUS	CDS	36107770	36108084	1	+	0	ID=g28188.t1.CDS3;Parent=g28188.t1;
OX031009.1_Pollenia_amentaria_genome_assembly,_chromosome:_4	AUGUSTUS	exon	36107770	36108084	.	+	.	ID=g28188.t1.exon3;Parent=g28188.t1;
OX031009.1_Pollenia_amentaria_genome_assembly,_chromosome:_4	AUGUSTUS	stop_codon	36108082	36108084	.	+	0	ID=g28188.t1.stop1;Parent=g28188.t1;
OX031009.1_Pollenia_amentaria_genome_assembly,_chromosome:_4	AUGUSTUS	gene	36132329	36133811	.	+	.	ID=g28189;
OX031009.1_Pollenia_amentaria_genome_assembly,_chromosome:_4	AUGUSTUS	mRNA	36132329	36133811	0.77	+	.	ID=g28189.t1;Parent=g28189;
OX031009.1_Pollenia_amentaria_genome_assembly,_chromosome:_4	AUGUSTUS	start_codon	36132329	36132331	.	+	0	ID=g28189.t1.start1;Parent=g28189.t1;
OX031009.1_Pollenia_amentaria_genome_assembly,_chromosome:_4	AUGUSTUS	CDS	36132329	36132353	1	+	0	ID=g28189.t1.CDS1;Parent=g28189.t1;
OX031009.1_Pollenia_amentaria_genome_assembly,_chromosome:_4	AUGUSTUS	exon	36132329	36132353	.	+	.	ID=g28189.t1.exon1;Parent=g28189.t1;
OX031009.1_Pollenia_amentaria_genome_assembly,_chromosome:_4	AUGUSTUS	intron	36132354	36132439	1	+	.	ID=g28189.t1.intron1;Parent=g28189.t1;
OX031009.1_Pollenia_amentaria_genome_assembly,_chromosome:_4	AUGUSTUS	CDS	36132440	36133665	1	+	2	ID=g28189.t1.CDS2;Parent=g28189.t1;
OX031009.1_Pollenia_amentaria_genome_assembly,_chromosome:_4	AUGUSTUS	exon	36132440	36133665	.	+	.	ID=g28189.t1.exon2;Parent=g28189.t1;
OX031009.1_Pollenia_amentaria_genome_assembly,_chromosome:_4	AUGUSTUS	intron	36133666	36133730	0.8	+	.	ID=g28189.t1.intron2;Parent=g28189.t1;
OX031009.1_Pollenia_amentaria_genome_assembly,_chromosome:_4	AUGUSTUS	CDS	36133731	36133811	0.77	+	0	ID=g28189.t1.CDS3;Parent=g28189.t1;
OX031009.1_Pollenia_amentaria_genome_assembly,_chromosome:_4	AUGUSTUS	exon	36133731	36133811	.	+	.	ID=g28189.t1.exon3;Parent=g28189.t1;
OX031009.1_Pollenia_amentaria_genome_assembly,_chromosome:_4	AUGUSTUS	stop_codon	36133809	36133811	.	+	0	ID=g28189.t1.stop1;Parent=g28189.t1;
OX031009.1_Pollenia_amentaria_genome_assembly,_chromosome:_4	AUGUSTUS	gene	36147947	36161857	.	-	.	ID=g28190;
OX031009.1_Pollenia_amentaria_genome_assembly,_chromosome:_4	AUGUSTUS	mRNA	36147947	36161857	1	-	.	ID=g28190.t1;Parent=g28190;
OX031009.1_Pollenia_amentaria_genome_assembly,_chromosome:_4	AUGUSTUS	stop_codon	36147947	36147949	.	-	0	ID=g28190.t1.stop1;Parent=g28190.t1;
OX031009.1_Pollenia_amentaria_genome_assembly,_chromosome:_4	AUGUSTUS	CDS	36147947	36148665	1	-	2	ID=g28190.t1.CDS1;Parent=g28190.t1;
OX031009.1_Pollenia_amentaria_genome_assembly,_chromosome:_4	AUGUSTUS	exon	36147947	36148665	.	-	.	ID=g28190.t1.exon1;Parent=g28190.t1;
OX031009.1_Pollenia_amentaria_genome_assembly,_chromosome:_4	AUGUSTUS	intron	36148666	36154069	1	-	.	ID=g28190.t1.intron1;Parent=g28190.t1;
OX031009.1_Pollenia_amentaria_genome_assembly,_chromosome:_4	AUGUSTUS	CDS	36154070	36154256	1	-	0	ID=g28190.t1.CDS2;Parent=g28190.t1;
OX031009.1_Pollenia_amentaria_genome_assembly,_chromosome:_4	AUGUSTUS	exon	36154070	36154256	.	-	.	ID=g28190.t1.exon2;Parent=g28190.t1;
OX031009.1_Pollenia_amentaria_genome_assembly,_chromosome:_4	AUGUSTUS	intron	36154257	36154325	1	-	.	ID=g28190.t1.intron2;Parent=g28190.t1;
OX031009.1_Pollenia_amentaria_genome_assembly,_chromosome:_4	AUGUSTUS	CDS	36154326	36154915	1	-	2	ID=g28190.t1.CDS3;Parent=g28190.t1;
OX031009.1_Pollenia_amentaria_genome_assembly,_chromosome:_4	AUGUSTUS	exon	36154326	36154915	.	-	.	ID=g28190.t1.exon3;Parent=g28190.t1;
OX031009.1_Pollenia_amentaria_genome_assembly,_chromosome:_4	AUGUSTUS	intron	36154916	36160671	1	-	.	ID=g28190.t1.intron3;Parent=g28190.t1;
OX031009.1_Pollenia_amentaria_genome_assembly,_chromosome:_4	AUGUSTUS	CDS	36160672	36161857	1	-	0	ID=g28190.t1.CDS4;Parent=g28190.t1;
OX031009.1_Pollenia_amentaria_genome_assembly,_chromosome:_4	AUGUSTUS	exon	36160672	36161857	.	-	.	ID=g28190.t1.exon4;Parent=g28190.t1;
OX031009.1_Pollenia_amentaria_genome_assembly,_chromosome:_4	AUGUSTUS	start_codon	36161855	36161857	.	-	0	ID=g28190.t1.start1;Parent=g28190.t1;
OX031009.1_Pollenia_amentaria_genome_assembly,_chromosome:_4	AUGUSTUS	gene	36166407	36167669	.	+	.	ID=g28191;
OX031009.1_Pollenia_amentaria_genome_assembly,_chromosome:_4	AUGUSTUS	mRNA	36166407	36167669	1	+	.	ID=g28191.t1;Parent=g28191;
OX031009.1_Pollenia_amentaria_genome_assembly,_chromosome:_4	AUGUSTUS	start_codon	36166407	36166409	.	+	0	ID=g28191.t1.start1;Parent=g28191.t1;
OX031009.1_Pollenia_amentaria_genome_assembly,_chromosome:_4	AUGUSTUS	CDS	36166407	36167669	1	+	0	ID=g28191.t1.CDS1;Parent=g28191.t1;
OX031009.1_Pollenia_amentaria_genome_assembly,_chromosome:_4	AUGUSTUS	exon	36166407	36167669	.	+	.	ID=g28191.t1.exon1;Parent=g28191.t1;
OX031009.1_Pollenia_amentaria_genome_assembly,_chromosome:_4	AUGUSTUS	stop_codon	36167667	36167669	.	+	0	ID=g28191.t1.stop1;Parent=g28191.t1;
OX031009.1_Pollenia_amentaria_genome_assembly,_chromosome:_4	AUGUSTUS	gene	36177303	36191417	.	-	.	ID=g28192;
OX031009.1_Pollenia_amentaria_genome_assembly,_chromosome:_4	AUGUSTUS	mRNA	36177303	36191417	0.31	-	.	ID=g28192.t1;Parent=g28192;
OX031009.1_Pollenia_amentaria_genome_assembly,_chromosome:_4	AUGUSTUS	stop_codon	36177303	36177305	.	-	0	ID=g28192.t1.stop1;Parent=g28192.t1;
OX031009.1_Pollenia_amentaria_genome_assembly,_chromosome:_4	AUGUSTUS	CDS	36177303	36178153	1	-	2	ID=g28192.t1.CDS1;Parent=g28192.t1;
OX031009.1_Pollenia_amentaria_genome_assembly,_chromosome:_4	AUGUSTUS	exon	36177303	36178153	.	-	.	ID=g28192.t1.exon1;Parent=g28192.t1;
OX031009.1_Pollenia_amentaria_genome_assembly,_chromosome:_4	AUGUSTUS	intron	36178154	36178215	1	-	.	ID=g28192.t1.intron1;Parent=g28192.t1;
OX031009.1_Pollenia_amentaria_genome_assembly,_chromosome:_4	AUGUSTUS	CDS	36178216	36181864	1	-	0	ID=g28192.t1.CDS2;Parent=g28192.t1;
OX031009.1_Pollenia_amentaria_genome_assembly,_chromosome:_4	AUGUSTUS	exon	36178216	36181864	.	-	.	ID=g28192.t1.exon2;Parent=g28192.t1;
OX031009.1_Pollenia_amentaria_genome_assembly,_chromosome:_4	AUGUSTUS	intron	36181865	36191387	0.31	-	.	ID=g28192.t1.intron2;Parent=g28192.t1;
OX031009.1_Pollenia_amentaria_genome_assembly,_chromosome:_4	AUGUSTUS	CDS	36191388	36191417	0.31	-	0	ID=g28192.t1.CDS3;Parent=g28192.t1;
OX031009.1_Pollenia_amentaria_genome_assembly,_chromosome:_4	AUGUSTUS	exon	36191388	36191417	.	-	.	ID=g28192.t1.exon3;Parent=g28192.t1;
OX031009.1_Pollenia_amentaria_genome_assembly,_chromosome:_4	AUGUSTUS	start_codon	36191415	36191417	.	-	0	ID=g28192.t1.start1;Parent=g28192.t1;
OX031009.1_Pollenia_amentaria_genome_assembly,_chromosome:_4	AUGUSTUS	gene	36193898	36200757	.	+	.	ID=g28193;
OX031009.1_Pollenia_amentaria_genome_assembly,_chromosome:_4	AUGUSTUS	mRNA	36193898	36200757	1	+	.	ID=g28193.t1;Parent=g28193;
OX031009.1_Pollenia_amentaria_genome_assembly,_chromosome:_4	AUGUSTUS	start_codon	36193898	36193900	.	+	0	ID=g28193.t1.start1;Parent=g28193.t1;
OX031009.1_Pollenia_amentaria_genome_assembly,_chromosome:_4	AUGUSTUS	CDS	36193898	36194371	1	+	0	ID=g28193.t1.CDS1;Parent=g28193.t1;
OX031009.1_Pollenia_amentaria_genome_assembly,_chromosome:_4	AUGUSTUS	exon	36193898	36194371	.	+	.	ID=g28193.t1.exon1;Parent=g28193.t1;
OX031009.1_Pollenia_amentaria_genome_assembly,_chromosome:_4	AUGUSTUS	intron	36194372	36194434	1	+	.	ID=g28193.t1.intron1;Parent=g28193.t1;
OX031009.1_Pollenia_amentaria_genome_assembly,_chromosome:_4	AUGUSTUS	CDS	36194435	36194538	1	+	0	ID=g28193.t1.CDS2;Parent=g28193.t1;
OX031009.1_Pollenia_amentaria_genome_assembly,_chromosome:_4	AUGUSTUS	exon	36194435	36194538	.	+	.	ID=g28193.t1.exon2;Parent=g28193.t1;
OX031009.1_Pollenia_amentaria_genome_assembly,_chromosome:_4	AUGUSTUS	intron	36194539	36200480	1	+	.	ID=g28193.t1.intron2;Parent=g28193.t1;
OX031009.1_Pollenia_amentaria_genome_assembly,_chromosome:_4	AUGUSTUS	CDS	36200481	36200757	1	+	1	ID=g28193.t1.CDS3;Parent=g28193.t1;
OX031009.1_Pollenia_amentaria_genome_assembly,_chromosome:_4	AUGUSTUS	exon	36200481	36200757	.	+	.	ID=g28193.t1.exon3;Parent=g28193.t1;
OX031009.1_Pollenia_amentaria_genome_assembly,_chromosome:_4	AUGUSTUS	stop_codon	36200755	36200757	.	+	0	ID=g28193.t1.stop1;Parent=g28193.t1;
OX031009.1_Pollenia_amentaria_genome_assembly,_chromosome:_4	AUGUSTUS	gene	36215571	36217658	.	+	.	ID=g28194;
OX031009.1_Pollenia_amentaria_genome_assembly,_chromosome:_4	AUGUSTUS	mRNA	36215571	36217658	1	+	.	ID=g28194.t1;Parent=g28194;
OX031009.1_Pollenia_amentaria_genome_assembly,_chromosome:_4	AUGUSTUS	start_codon	36215571	36215573	.	+	0	ID=g28194.t1.start1;Parent=g28194.t1;
OX031009.1_Pollenia_amentaria_genome_assembly,_chromosome:_4	AUGUSTUS	CDS	36215571	36216050	1	+	0	ID=g28194.t1.CDS1;Parent=g28194.t1;
OX031009.1_Pollenia_amentaria_genome_assembly,_chromosome:_4	AUGUSTUS	exon	36215571	36216050	.	+	.	ID=g28194.t1.exon1;Parent=g28194.t1;
OX031009.1_Pollenia_amentaria_genome_assembly,_chromosome:_4	AUGUSTUS	intron	36216051	36217004	1	+	.	ID=g28194.t1.intron1;Parent=g28194.t1;
OX031009.1_Pollenia_amentaria_genome_assembly,_chromosome:_4	AUGUSTUS	CDS	36217005	36217108	1	+	0	ID=g28194.t1.CDS2;Parent=g28194.t1;
OX031009.1_Pollenia_amentaria_genome_assembly,_chromosome:_4	AUGUSTUS	exon	36217005	36217108	.	+	.	ID=g28194.t1.exon2;Parent=g28194.t1;
OX031009.1_Pollenia_amentaria_genome_assembly,_chromosome:_4	AUGUSTUS	intron	36217109	36217387	1	+	.	ID=g28194.t1.intron2;Parent=g28194.t1;
OX031009.1_Pollenia_amentaria_genome_assembly,_chromosome:_4	AUGUSTUS	CDS	36217388	36217658	1	+	1	ID=g28194.t1.CDS3;Parent=g28194.t1;
OX031009.1_Pollenia_amentaria_genome_assembly,_chromosome:_4	AUGUSTUS	exon	36217388	36217658	.	+	.	ID=g28194.t1.exon3;Parent=g28194.t1;
OX031009.1_Pollenia_amentaria_genome_assembly,_chromosome:_4	AUGUSTUS	stop_codon	36217656	36217658	.	+	0	ID=g28194.t1.stop1;Parent=g28194.t1;
OX031009.1_Pollenia_amentaria_genome_assembly,_chromosome:_4	AUGUSTUS	gene	36217676	36218500	.	-	.	ID=g28195;
OX031009.1_Pollenia_amentaria_genome_assembly,_chromosome:_4	AUGUSTUS	mRNA	36217676	36218500	0.76	-	.	ID=g28195.t1;Parent=g28195;
OX031009.1_Pollenia_amentaria_genome_assembly,_chromosome:_4	AUGUSTUS	stop_codon	36217676	36217678	.	-	0	ID=g28195.t1.stop1;Parent=g28195.t1;
OX031009.1_Pollenia_amentaria_genome_assembly,_chromosome:_4	AUGUSTUS	CDS	36217676	36217818	0.76	-	2	ID=g28195.t1.CDS1;Parent=g28195.t1;
OX031009.1_Pollenia_amentaria_genome_assembly,_chromosome:_4	AUGUSTUS	exon	36217676	36217818	.	-	.	ID=g28195.t1.exon1;Parent=g28195.t1;
OX031009.1_Pollenia_amentaria_genome_assembly,_chromosome:_4	AUGUSTUS	intron	36217819	36217890	0.76	-	.	ID=g28195.t1.intron1;Parent=g28195.t1;
OX031009.1_Pollenia_amentaria_genome_assembly,_chromosome:_4	AUGUSTUS	CDS	36217891	36218500	0.76	-	0	ID=g28195.t1.CDS2;Parent=g28195.t1;
OX031009.1_Pollenia_amentaria_genome_assembly,_chromosome:_4	AUGUSTUS	exon	36217891	36218500	.	-	.	ID=g28195.t1.exon2;Parent=g28195.t1;
OX031009.1_Pollenia_amentaria_genome_assembly,_chromosome:_4	AUGUSTUS	start_codon	36218498	36218500	.	-	0	ID=g28195.t1.start1;Parent=g28195.t1;
OX031009.1_Pollenia_amentaria_genome_assembly,_chromosome:_4	AUGUSTUS	gene	36225741	36226423	.	+	.	ID=g28196;
OX031009.1_Pollenia_amentaria_genome_assembly,_chromosome:_4	AUGUSTUS	mRNA	36225741	36226423	0.95	+	.	ID=g28196.t1;Parent=g28196;
OX031009.1_Pollenia_amentaria_genome_assembly,_chromosome:_4	AUGUSTUS	start_codon	36225741	36225743	.	+	0	ID=g28196.t1.start1;Parent=g28196.t1;
OX031009.1_Pollenia_amentaria_genome_assembly,_chromosome:_4	AUGUSTUS	CDS	36225741	36225970	0.95	+	0	ID=g28196.t1.CDS1;Parent=g28196.t1;
OX031009.1_Pollenia_amentaria_genome_assembly,_chromosome:_4	AUGUSTUS	exon	36225741	36225970	.	+	.	ID=g28196.t1.exon1;Parent=g28196.t1;
OX031009.1_Pollenia_amentaria_genome_assembly,_chromosome:_4	AUGUSTUS	intron	36225971	36226029	1	+	.	ID=g28196.t1.intron1;Parent=g28196.t1;
OX031009.1_Pollenia_amentaria_genome_assembly,_chromosome:_4	AUGUSTUS	CDS	36226030	36226141	1	+	1	ID=g28196.t1.CDS2;Parent=g28196.t1;
OX031009.1_Pollenia_amentaria_genome_assembly,_chromosome:_4	AUGUSTUS	exon	36226030	36226141	.	+	.	ID=g28196.t1.exon2;Parent=g28196.t1;
OX031009.1_Pollenia_amentaria_genome_assembly,_chromosome:_4	AUGUSTUS	intron	36226142	36226213	1	+	.	ID=g28196.t1.intron2;Parent=g28196.t1;
OX031009.1_Pollenia_amentaria_genome_assembly,_chromosome:_4	AUGUSTUS	CDS	36226214	36226423	1	+	0	ID=g28196.t1.CDS3;Parent=g28196.t1;
OX031009.1_Pollenia_amentaria_genome_assembly,_chromosome:_4	AUGUSTUS	exon	36226214	36226423	.	+	.	ID=g28196.t1.exon3;Parent=g28196.t1;
OX031009.1_Pollenia_amentaria_genome_assembly,_chromosome:_4	AUGUSTUS	stop_codon	36226421	36226423	.	+	0	ID=g28196.t1.stop1;Parent=g28196.t1;
OX031009.1_Pollenia_amentaria_genome_assembly,_chromosome:_4	AUGUSTUS	gene	36228249	36231658	.	-	.	ID=g28197;
OX031009.1_Pollenia_amentaria_genome_assembly,_chromosome:_4	AUGUSTUS	mRNA	36228249	36231658	1	-	.	ID=g28197.t1;Parent=g28197;
OX031009.1_Pollenia_amentaria_genome_assembly,_chromosome:_4	AUGUSTUS	stop_codon	36228249	36228251	.	-	0	ID=g28197.t1.stop1;Parent=g28197.t1;
OX031009.1_Pollenia_amentaria_genome_assembly,_chromosome:_4	AUGUSTUS	CDS	36228249	36228619	1	-	2	ID=g28197.t1.CDS1;Parent=g28197.t1;
OX031009.1_Pollenia_amentaria_genome_assembly,_chromosome:_4	AUGUSTUS	exon	36228249	36228619	.	-	.	ID=g28197.t1.exon1;Parent=g28197.t1;
OX031009.1_Pollenia_amentaria_genome_assembly,_chromosome:_4	AUGUSTUS	intron	36228620	36228674	1	-	.	ID=g28197.t1.intron1;Parent=g28197.t1;
OX031009.1_Pollenia_amentaria_genome_assembly,_chromosome:_4	AUGUSTUS	CDS	36228675	36231514	1	-	1	ID=g28197.t1.CDS2;Parent=g28197.t1;
OX031009.1_Pollenia_amentaria_genome_assembly,_chromosome:_4	AUGUSTUS	exon	36228675	36231514	.	-	.	ID=g28197.t1.exon2;Parent=g28197.t1;
OX031009.1_Pollenia_amentaria_genome_assembly,_chromosome:_4	AUGUSTUS	intron	36231515	36231575	1	-	.	ID=g28197.t1.intron2;Parent=g28197.t1;
OX031009.1_Pollenia_amentaria_genome_assembly,_chromosome:_4	AUGUSTUS	CDS	36231576	36231658	1	-	0	ID=g28197.t1.CDS3;Parent=g28197.t1;
OX031009.1_Pollenia_amentaria_genome_assembly,_chromosome:_4	AUGUSTUS	exon	36231576	36231658	.	-	.	ID=g28197.t1.exon3;Parent=g28197.t1;
OX031009.1_Pollenia_amentaria_genome_assembly,_chromosome:_4	AUGUSTUS	start_codon	36231656	36231658	.	-	0	ID=g28197.t1.start1;Parent=g28197.t1;
OX031009.1_Pollenia_amentaria_genome_assembly,_chromosome:_4	AUGUSTUS	gene	36233621	36234217	.	+	.	ID=g28198;
OX031009.1_Pollenia_amentaria_genome_assembly,_chromosome:_4	AUGUSTUS	mRNA	36233621	36234217	0.96	+	.	ID=g28198.t1;Parent=g28198;
OX031009.1_Pollenia_amentaria_genome_assembly,_chromosome:_4	AUGUSTUS	start_codon	36233621	36233623	.	+	0	ID=g28198.t1.start1;Parent=g28198.t1;
OX031009.1_Pollenia_amentaria_genome_assembly,_chromosome:_4	AUGUSTUS	CDS	36233621	36234217	0.96	+	0	ID=g28198.t1.CDS1;Parent=g28198.t1;
OX031009.1_Pollenia_amentaria_genome_assembly,_chromosome:_4	AUGUSTUS	exon	36233621	36234217	.	+	.	ID=g28198.t1.exon1;Parent=g28198.t1;
OX031009.1_Pollenia_amentaria_genome_assembly,_chromosome:_4	AUGUSTUS	stop_codon	36234215	36234217	.	+	0	ID=g28198.t1.stop1;Parent=g28198.t1;
OX031009.1_Pollenia_amentaria_genome_assembly,_chromosome:_4	AUGUSTUS	gene	36245487	36245699	.	+	.	ID=g28199;
OX031009.1_Pollenia_amentaria_genome_assembly,_chromosome:_4	AUGUSTUS	mRNA	36245487	36245699	0.81	+	.	ID=g28199.t1;Parent=g28199;
OX031009.1_Pollenia_amentaria_genome_assembly,_chromosome:_4	AUGUSTUS	start_codon	36245487	36245489	.	+	0	ID=g28199.t1.start1;Parent=g28199.t1;
OX031009.1_Pollenia_amentaria_genome_assembly,_chromosome:_4	AUGUSTUS	CDS	36245487	36245699	0.81	+	0	ID=g28199.t1.CDS1;Parent=g28199.t1;
OX031009.1_Pollenia_amentaria_genome_assembly,_chromosome:_4	AUGUSTUS	exon	36245487	36245699	.	+	.	ID=g28199.t1.exon1;Parent=g28199.t1;
OX031009.1_Pollenia_amentaria_genome_assembly,_chromosome:_4	AUGUSTUS	stop_codon	36245697	36245699	.	+	0	ID=g28199.t1.stop1;Parent=g28199.t1;
OX031009.1_Pollenia_amentaria_genome_assembly,_chromosome:_4	AUGUSTUS	gene	36246052	36259051	.	+	.	ID=g28200;
OX031009.1_Pollenia_amentaria_genome_assembly,_chromosome:_4	AUGUSTUS	mRNA	36246052	36259051	0.38	+	.	ID=g28200.t1;Parent=g28200;
OX031009.1_Pollenia_amentaria_genome_assembly,_chromosome:_4	AUGUSTUS	start_codon	36246052	36246054	.	+	0	ID=g28200.t1.start1;Parent=g28200.t1;
OX031009.1_Pollenia_amentaria_genome_assembly,_chromosome:_4	AUGUSTUS	CDS	36246052	36246756	0.77	+	0	ID=g28200.t1.CDS1;Parent=g28200.t1;
OX031009.1_Pollenia_amentaria_genome_assembly,_chromosome:_4	AUGUSTUS	exon	36246052	36246756	.	+	.	ID=g28200.t1.exon1;Parent=g28200.t1;
OX031009.1_Pollenia_amentaria_genome_assembly,_chromosome:_4	AUGUSTUS	intron	36246757	36247399	0.78	+	.	ID=g28200.t1.intron1;Parent=g28200.t1;
OX031009.1_Pollenia_amentaria_genome_assembly,_chromosome:_4	AUGUSTUS	CDS	36247400	36247962	0.39	+	0	ID=g28200.t1.CDS2;Parent=g28200.t1;
OX031009.1_Pollenia_amentaria_genome_assembly,_chromosome:_4	AUGUSTUS	exon	36247400	36247962	.	+	.	ID=g28200.t1.exon2;Parent=g28200.t1;
OX031009.1_Pollenia_amentaria_genome_assembly,_chromosome:_4	AUGUSTUS	intron	36247963	36248018	0.53	+	.	ID=g28200.t1.intron2;Parent=g28200.t1;
OX031009.1_Pollenia_amentaria_genome_assembly,_chromosome:_4	AUGUSTUS	CDS	36248019	36248121	0.52	+	1	ID=g28200.t1.CDS3;Parent=g28200.t1;
OX031009.1_Pollenia_amentaria_genome_assembly,_chromosome:_4	AUGUSTUS	exon	36248019	36248121	.	+	.	ID=g28200.t1.exon3;Parent=g28200.t1;
OX031009.1_Pollenia_amentaria_genome_assembly,_chromosome:_4	AUGUSTUS	intron	36248122	36250537	0.52	+	.	ID=g28200.t1.intron3;Parent=g28200.t1;
OX031009.1_Pollenia_amentaria_genome_assembly,_chromosome:_4	AUGUSTUS	CDS	36250538	36251212	1	+	0	ID=g28200.t1.CDS4;Parent=g28200.t1;
OX031009.1_Pollenia_amentaria_genome_assembly,_chromosome:_4	AUGUSTUS	exon	36250538	36251212	.	+	.	ID=g28200.t1.exon4;Parent=g28200.t1;
OX031009.1_Pollenia_amentaria_genome_assembly,_chromosome:_4	AUGUSTUS	intron	36251213	36251275	1	+	.	ID=g28200.t1.intron4;Parent=g28200.t1;
OX031009.1_Pollenia_amentaria_genome_assembly,_chromosome:_4	AUGUSTUS	CDS	36251276	36251555	1	+	0	ID=g28200.t1.CDS5;Parent=g28200.t1;
OX031009.1_Pollenia_amentaria_genome_assembly,_chromosome:_4	AUGUSTUS	exon	36251276	36251555	.	+	.	ID=g28200.t1.exon5;Parent=g28200.t1;
OX031009.1_Pollenia_amentaria_genome_assembly,_chromosome:_4	AUGUSTUS	intron	36251556	36258653	1	+	.	ID=g28200.t1.intron5;Parent=g28200.t1;
OX031009.1_Pollenia_amentaria_genome_assembly,_chromosome:_4	AUGUSTUS	CDS	36258654	36259051	1	+	2	ID=g28200.t1.CDS6;Parent=g28200.t1;
OX031009.1_Pollenia_amentaria_genome_assembly,_chromosome:_4	AUGUSTUS	exon	36258654	36259051	.	+	.	ID=g28200.t1.exon6;Parent=g28200.t1;
OX031009.1_Pollenia_amentaria_genome_assembly,_chromosome:_4	AUGUSTUS	stop_codon	36259049	36259051	.	+	0	ID=g28200.t1.stop1;Parent=g28200.t1;
OX031009.1_Pollenia_amentaria_genome_assembly,_chromosome:_4	AUGUSTUS	gene	36271135	36272315	.	-	.	ID=g28201;
OX031009.1_Pollenia_amentaria_genome_assembly,_chromosome:_4	AUGUSTUS	mRNA	36271135	36272315	0.31	-	.	ID=g28201.t1;Parent=g28201;
OX031009.1_Pollenia_amentaria_genome_assembly,_chromosome:_4	AUGUSTUS	stop_codon	36271135	36271137	.	-	0	ID=g28201.t1.stop1;Parent=g28201.t1;
OX031009.1_Pollenia_amentaria_genome_assembly,_chromosome:_4	AUGUSTUS	CDS	36271135	36271147	1	-	1	ID=g28201.t1.CDS1;Parent=g28201.t1;
OX031009.1_Pollenia_amentaria_genome_assembly,_chromosome:_4	AUGUSTUS	exon	36271135	36271147	.	-	.	ID=g28201.t1.exon1;Parent=g28201.t1;
OX031009.1_Pollenia_amentaria_genome_assembly,_chromosome:_4	AUGUSTUS	intron	36271148	36271234	1	-	.	ID=g28201.t1.intron1;Parent=g28201.t1;
OX031009.1_Pollenia_amentaria_genome_assembly,_chromosome:_4	AUGUSTUS	CDS	36271235	36271269	0.93	-	0	ID=g28201.t1.CDS2;Parent=g28201.t1;
OX031009.1_Pollenia_amentaria_genome_assembly,_chromosome:_4	AUGUSTUS	exon	36271235	36271269	.	-	.	ID=g28201.t1.exon2;Parent=g28201.t1;
OX031009.1_Pollenia_amentaria_genome_assembly,_chromosome:_4	AUGUSTUS	intron	36271270	36271363	0.93	-	.	ID=g28201.t1.intron2;Parent=g28201.t1;
OX031009.1_Pollenia_amentaria_genome_assembly,_chromosome:_4	AUGUSTUS	CDS	36271364	36271511	0.81	-	1	ID=g28201.t1.CDS3;Parent=g28201.t1;
OX031009.1_Pollenia_amentaria_genome_assembly,_chromosome:_4	AUGUSTUS	exon	36271364	36271511	.	-	.	ID=g28201.t1.exon3;Parent=g28201.t1;
OX031009.1_Pollenia_amentaria_genome_assembly,_chromosome:_4	AUGUSTUS	intron	36271512	36271636	0.84	-	.	ID=g28201.t1.intron3;Parent=g28201.t1;
OX031009.1_Pollenia_amentaria_genome_assembly,_chromosome:_4	AUGUSTUS	CDS	36271637	36272082	0.44	-	0	ID=g28201.t1.CDS4;Parent=g28201.t1;
OX031009.1_Pollenia_amentaria_genome_assembly,_chromosome:_4	AUGUSTUS	exon	36271637	36272082	.	-	.	ID=g28201.t1.exon4;Parent=g28201.t1;
OX031009.1_Pollenia_amentaria_genome_assembly,_chromosome:_4	AUGUSTUS	intron	36272083	36272186	0.48	-	.	ID=g28201.t1.intron4;Parent=g28201.t1;
OX031009.1_Pollenia_amentaria_genome_assembly,_chromosome:_4	AUGUSTUS	CDS	36272187	36272315	0.37	-	0	ID=g28201.t1.CDS5;Parent=g28201.t1;
OX031009.1_Pollenia_amentaria_genome_assembly,_chromosome:_4	AUGUSTUS	exon	36272187	36272315	.	-	.	ID=g28201.t1.exon5;Parent=g28201.t1;
OX031009.1_Pollenia_amentaria_genome_assembly,_chromosome:_4	AUGUSTUS	start_codon	36272313	36272315	.	-	0	ID=g28201.t1.start1;Parent=g28201.t1;
OX031009.1_Pollenia_amentaria_genome_assembly,_chromosome:_4	AUGUSTUS	gene	36278655	36283040	.	+	.	ID=g28202;
OX031009.1_Pollenia_amentaria_genome_assembly,_chromosome:_4	AUGUSTUS	mRNA	36278655	36283040	0.06	+	.	ID=g28202.t1;Parent=g28202;
OX031009.1_Pollenia_amentaria_genome_assembly,_chromosome:_4	AUGUSTUS	start_codon	36278655	36278657	.	+	0	ID=g28202.t1.start1;Parent=g28202.t1;
OX031009.1_Pollenia_amentaria_genome_assembly,_chromosome:_4	AUGUSTUS	CDS	36278655	36278743	0.56	+	0	ID=g28202.t1.CDS1;Parent=g28202.t1;
OX031009.1_Pollenia_amentaria_genome_assembly,_chromosome:_4	AUGUSTUS	exon	36278655	36278743	.	+	.	ID=g28202.t1.exon1;Parent=g28202.t1;
OX031009.1_Pollenia_amentaria_genome_assembly,_chromosome:_4	AUGUSTUS	intron	36278744	36278798	0.58	+	.	ID=g28202.t1.intron1;Parent=g28202.t1;
OX031009.1_Pollenia_amentaria_genome_assembly,_chromosome:_4	AUGUSTUS	CDS	36278799	36279249	0.41	+	1	ID=g28202.t1.CDS2;Parent=g28202.t1;
OX031009.1_Pollenia_amentaria_genome_assembly,_chromosome:_4	AUGUSTUS	exon	36278799	36279249	.	+	.	ID=g28202.t1.exon2;Parent=g28202.t1;
OX031009.1_Pollenia_amentaria_genome_assembly,_chromosome:_4	AUGUSTUS	intron	36279250	36280310	0.26	+	.	ID=g28202.t1.intron2;Parent=g28202.t1;
OX031009.1_Pollenia_amentaria_genome_assembly,_chromosome:_4	AUGUSTUS	CDS	36280311	36280425	0.23	+	0	ID=g28202.t1.CDS3;Parent=g28202.t1;
OX031009.1_Pollenia_amentaria_genome_assembly,_chromosome:_4	AUGUSTUS	exon	36280311	36280425	.	+	.	ID=g28202.t1.exon3;Parent=g28202.t1;
OX031009.1_Pollenia_amentaria_genome_assembly,_chromosome:_4	AUGUSTUS	intron	36280426	36280869	0.39	+	.	ID=g28202.t1.intron3;Parent=g28202.t1;
OX031009.1_Pollenia_amentaria_genome_assembly,_chromosome:_4	AUGUSTUS	CDS	36280870	36281073	0.53	+	2	ID=g28202.t1.CDS4;Parent=g28202.t1;
OX031009.1_Pollenia_amentaria_genome_assembly,_chromosome:_4	AUGUSTUS	exon	36280870	36281073	.	+	.	ID=g28202.t1.exon4;Parent=g28202.t1;
OX031009.1_Pollenia_amentaria_genome_assembly,_chromosome:_4	AUGUSTUS	intron	36281074	36282204	0.55	+	.	ID=g28202.t1.intron4;Parent=g28202.t1;
OX031009.1_Pollenia_amentaria_genome_assembly,_chromosome:_4	AUGUSTUS	CDS	36282205	36283040	0.56	+	2	ID=g28202.t1.CDS5;Parent=g28202.t1;
OX031009.1_Pollenia_amentaria_genome_assembly,_chromosome:_4	AUGUSTUS	exon	36282205	36283040	.	+	.	ID=g28202.t1.exon5;Parent=g28202.t1;
OX031009.1_Pollenia_amentaria_genome_assembly,_chromosome:_4	AUGUSTUS	stop_codon	36283038	36283040	.	+	0	ID=g28202.t1.stop1;Parent=g28202.t1;
OX031009.1_Pollenia_amentaria_genome_assembly,_chromosome:_4	AUGUSTUS	gene	36283292	36283681	.	+	.	ID=g28203;
OX031009.1_Pollenia_amentaria_genome_assembly,_chromosome:_4	AUGUSTUS	mRNA	36283292	36283681	1	+	.	ID=g28203.t1;Parent=g28203;
OX031009.1_Pollenia_amentaria_genome_assembly,_chromosome:_4	AUGUSTUS	start_codon	36283292	36283294	.	+	0	ID=g28203.t1.start1;Parent=g28203.t1;
OX031009.1_Pollenia_amentaria_genome_assembly,_chromosome:_4	AUGUSTUS	CDS	36283292	36283681	1	+	0	ID=g28203.t1.CDS1;Parent=g28203.t1;
OX031009.1_Pollenia_amentaria_genome_assembly,_chromosome:_4	AUGUSTUS	exon	36283292	36283681	.	+	.	ID=g28203.t1.exon1;Parent=g28203.t1;
OX031009.1_Pollenia_amentaria_genome_assembly,_chromosome:_4	AUGUSTUS	stop_codon	36283679	36283681	.	+	0	ID=g28203.t1.stop1;Parent=g28203.t1;
OX031009.1_Pollenia_amentaria_genome_assembly,_chromosome:_4	AUGUSTUS	gene	36294435	36297354	.	+	.	ID=g28204;
OX031009.1_Pollenia_amentaria_genome_assembly,_chromosome:_4	AUGUSTUS	mRNA	36294435	36297354	0.9	+	.	ID=g28204.t1;Parent=g28204;
OX031009.1_Pollenia_amentaria_genome_assembly,_chromosome:_4	AUGUSTUS	start_codon	36294435	36294437	.	+	0	ID=g28204.t1.start1;Parent=g28204.t1;
OX031009.1_Pollenia_amentaria_genome_assembly,_chromosome:_4	AUGUSTUS	CDS	36294435	36294781	0.9	+	0	ID=g28204.t1.CDS1;Parent=g28204.t1;
OX031009.1_Pollenia_amentaria_genome_assembly,_chromosome:_4	AUGUSTUS	exon	36294435	36294781	.	+	.	ID=g28204.t1.exon1;Parent=g28204.t1;
OX031009.1_Pollenia_amentaria_genome_assembly,_chromosome:_4	AUGUSTUS	intron	36294782	36294859	0.9	+	.	ID=g28204.t1.intron1;Parent=g28204.t1;
OX031009.1_Pollenia_amentaria_genome_assembly,_chromosome:_4	AUGUSTUS	CDS	36294860	36295539	0.9	+	1	ID=g28204.t1.CDS2;Parent=g28204.t1;
OX031009.1_Pollenia_amentaria_genome_assembly,_chromosome:_4	AUGUSTUS	exon	36294860	36295539	.	+	.	ID=g28204.t1.exon2;Parent=g28204.t1;
OX031009.1_Pollenia_amentaria_genome_assembly,_chromosome:_4	AUGUSTUS	intron	36295540	36296884	1	+	.	ID=g28204.t1.intron2;Parent=g28204.t1;
OX031009.1_Pollenia_amentaria_genome_assembly,_chromosome:_4	AUGUSTUS	CDS	36296885	36297354	1	+	2	ID=g28204.t1.CDS3;Parent=g28204.t1;
OX031009.1_Pollenia_amentaria_genome_assembly,_chromosome:_4	AUGUSTUS	exon	36296885	36297354	.	+	.	ID=g28204.t1.exon3;Parent=g28204.t1;
OX031009.1_Pollenia_amentaria_genome_assembly,_chromosome:_4	AUGUSTUS	stop_codon	36297352	36297354	.	+	0	ID=g28204.t1.stop1;Parent=g28204.t1;
OX031009.1_Pollenia_amentaria_genome_assembly,_chromosome:_4	AUGUSTUS	gene	36298217	36300700	.	+	.	ID=g28205;
OX031009.1_Pollenia_amentaria_genome_assembly,_chromosome:_4	AUGUSTUS	mRNA	36298289	36300700	0.49	+	.	ID=g28205.t1;Parent=g28205;
OX031009.1_Pollenia_amentaria_genome_assembly,_chromosome:_4	AUGUSTUS	start_codon	36298289	36298291	.	+	0	ID=g28205.t1.start1;Parent=g28205.t1;
OX031009.1_Pollenia_amentaria_genome_assembly,_chromosome:_4	AUGUSTUS	CDS	36298289	36298939	0.76	+	0	ID=g28205.t1.CDS1;Parent=g28205.t1;
OX031009.1_Pollenia_amentaria_genome_assembly,_chromosome:_4	AUGUSTUS	exon	36298289	36298939	.	+	.	ID=g28205.t1.exon1;Parent=g28205.t1;
OX031009.1_Pollenia_amentaria_genome_assembly,_chromosome:_4	AUGUSTUS	intron	36298940	36299005	0.74	+	.	ID=g28205.t1.intron1;Parent=g28205.t1;
OX031009.1_Pollenia_amentaria_genome_assembly,_chromosome:_4	AUGUSTUS	CDS	36299006	36299670	0.71	+	0	ID=g28205.t1.CDS2;Parent=g28205.t1;
OX031009.1_Pollenia_amentaria_genome_assembly,_chromosome:_4	AUGUSTUS	exon	36299006	36299670	.	+	.	ID=g28205.t1.exon2;Parent=g28205.t1;
OX031009.1_Pollenia_amentaria_genome_assembly,_chromosome:_4	AUGUSTUS	intron	36299671	36300363	0.59	+	.	ID=g28205.t1.intron2;Parent=g28205.t1;
OX031009.1_Pollenia_amentaria_genome_assembly,_chromosome:_4	AUGUSTUS	CDS	36300364	36300700	0.6	+	1	ID=g28205.t1.CDS3;Parent=g28205.t1;
OX031009.1_Pollenia_amentaria_genome_assembly,_chromosome:_4	AUGUSTUS	exon	36300364	36300700	.	+	.	ID=g28205.t1.exon3;Parent=g28205.t1;
OX031009.1_Pollenia_amentaria_genome_assembly,_chromosome:_4	AUGUSTUS	stop_codon	36300698	36300700	.	+	0	ID=g28205.t1.stop1;Parent=g28205.t1;
OX031009.1_Pollenia_amentaria_genome_assembly,_chromosome:_4	AUGUSTUS	mRNA	36298217	36300700	0.24	+	.	ID=g28205.t2;Parent=g28205;
OX031009.1_Pollenia_amentaria_genome_assembly,_chromosome:_4	AUGUSTUS	start_codon	36298217	36298219	.	+	0	ID=g28205.t2.start1;Parent=g28205.t2;
OX031009.1_Pollenia_amentaria_genome_assembly,_chromosome:_4	AUGUSTUS	CDS	36298217	36298939	0.36	+	0	ID=g28205.t2.CDS1;Parent=g28205.t2;
OX031009.1_Pollenia_amentaria_genome_assembly,_chromosome:_4	AUGUSTUS	exon	36298217	36298939	.	+	.	ID=g28205.t2.exon1;Parent=g28205.t2;
OX031009.1_Pollenia_amentaria_genome_assembly,_chromosome:_4	AUGUSTUS	intron	36298940	36299005	0.79	+	.	ID=g28205.t2.intron1;Parent=g28205.t2;
OX031009.1_Pollenia_amentaria_genome_assembly,_chromosome:_4	AUGUSTUS	CDS	36299006	36299670	0.81	+	0	ID=g28205.t2.CDS2;Parent=g28205.t2;
OX031009.1_Pollenia_amentaria_genome_assembly,_chromosome:_4	AUGUSTUS	exon	36299006	36299670	.	+	.	ID=g28205.t2.exon2;Parent=g28205.t2;
OX031009.1_Pollenia_amentaria_genome_assembly,_chromosome:_4	AUGUSTUS	intron	36299671	36300363	0.61	+	.	ID=g28205.t2.intron2;Parent=g28205.t2;
OX031009.1_Pollenia_amentaria_genome_assembly,_chromosome:_4	AUGUSTUS	CDS	36300364	36300700	0.61	+	1	ID=g28205.t2.CDS3;Parent=g28205.t2;
OX031009.1_Pollenia_amentaria_genome_assembly,_chromosome:_4	AUGUSTUS	exon	36300364	36300700	.	+	.	ID=g28205.t2.exon3;Parent=g28205.t2;
OX031009.1_Pollenia_amentaria_genome_assembly,_chromosome:_4	AUGUSTUS	stop_codon	36300698	36300700	.	+	0	ID=g28205.t2.stop1;Parent=g28205.t2;
OX031009.1_Pollenia_amentaria_genome_assembly,_chromosome:_4	AUGUSTUS	gene	36300329	36300700	.	+	.	ID=g28206;
OX031009.1_Pollenia_amentaria_genome_assembly,_chromosome:_4	AUGUSTUS	mRNA	36300329	36300700	0.91	+	.	ID=g28206.t1;Parent=g28206;
OX031009.1_Pollenia_amentaria_genome_assembly,_chromosome:_4	AUGUSTUS	start_codon	36300329	36300331	.	+	0	ID=g28206.t1.start1;Parent=g28206.t1;
OX031009.1_Pollenia_amentaria_genome_assembly,_chromosome:_4	AUGUSTUS	CDS	36300329	36300700	0.91	+	0	ID=g28206.t1.CDS1;Parent=g28206.t1;
OX031009.1_Pollenia_amentaria_genome_assembly,_chromosome:_4	AUGUSTUS	exon	36300329	36300700	.	+	.	ID=g28206.t1.exon1;Parent=g28206.t1;
OX031009.1_Pollenia_amentaria_genome_assembly,_chromosome:_4	AUGUSTUS	stop_codon	36300698	36300700	.	+	0	ID=g28206.t1.stop1;Parent=g28206.t1;
OX031009.1_Pollenia_amentaria_genome_assembly,_chromosome:_4	AUGUSTUS	gene	36319186	36319680	.	+	.	ID=g28207;
OX031009.1_Pollenia_amentaria_genome_assembly,_chromosome:_4	AUGUSTUS	mRNA	36319186	36319680	0.66	+	.	ID=g28207.t1;Parent=g28207;
OX031009.1_Pollenia_amentaria_genome_assembly,_chromosome:_4	AUGUSTUS	start_codon	36319186	36319188	.	+	0	ID=g28207.t1.start1;Parent=g28207.t1;
OX031009.1_Pollenia_amentaria_genome_assembly,_chromosome:_4	AUGUSTUS	CDS	36319186	36319680	0.66	+	0	ID=g28207.t1.CDS1;Parent=g28207.t1;
OX031009.1_Pollenia_amentaria_genome_assembly,_chromosome:_4	AUGUSTUS	exon	36319186	36319680	.	+	.	ID=g28207.t1.exon1;Parent=g28207.t1;
OX031009.1_Pollenia_amentaria_genome_assembly,_chromosome:_4	AUGUSTUS	stop_codon	36319678	36319680	.	+	0	ID=g28207.t1.stop1;Parent=g28207.t1;
OX031009.1_Pollenia_amentaria_genome_assembly,_chromosome:_4	AUGUSTUS	gene	36319707	36320306	.	+	.	ID=g28208;
OX031009.1_Pollenia_amentaria_genome_assembly,_chromosome:_4	AUGUSTUS	mRNA	36319707	36320306	0.96	+	.	ID=g28208.t1;Parent=g28208;
OX031009.1_Pollenia_amentaria_genome_assembly,_chromosome:_4	AUGUSTUS	start_codon	36319707	36319709	.	+	0	ID=g28208.t1.start1;Parent=g28208.t1;
OX031009.1_Pollenia_amentaria_genome_assembly,_chromosome:_4	AUGUSTUS	CDS	36319707	36320306	0.96	+	0	ID=g28208.t1.CDS1;Parent=g28208.t1;
OX031009.1_Pollenia_amentaria_genome_assembly,_chromosome:_4	AUGUSTUS	exon	36319707	36320306	.	+	.	ID=g28208.t1.exon1;Parent=g28208.t1;
OX031009.1_Pollenia_amentaria_genome_assembly,_chromosome:_4	AUGUSTUS	stop_codon	36320304	36320306	.	+	0	ID=g28208.t1.stop1;Parent=g28208.t1;
OX031009.1_Pollenia_amentaria_genome_assembly,_chromosome:_4	AUGUSTUS	gene	36320370	36321292	.	+	.	ID=g28209;
OX031009.1_Pollenia_amentaria_genome_assembly,_chromosome:_4	AUGUSTUS	mRNA	36320370	36321292	0.48	+	.	ID=g28209.t1;Parent=g28209;
OX031009.1_Pollenia_amentaria_genome_assembly,_chromosome:_4	AUGUSTUS	start_codon	36320370	36320372	.	+	0	ID=g28209.t1.start1;Parent=g28209.t1;
OX031009.1_Pollenia_amentaria_genome_assembly,_chromosome:_4	AUGUSTUS	CDS	36320370	36320724	0.55	+	0	ID=g28209.t1.CDS1;Parent=g28209.t1;
OX031009.1_Pollenia_amentaria_genome_assembly,_chromosome:_4	AUGUSTUS	exon	36320370	36320724	.	+	.	ID=g28209.t1.exon1;Parent=g28209.t1;
OX031009.1_Pollenia_amentaria_genome_assembly,_chromosome:_4	AUGUSTUS	intron	36320725	36320803	0.75	+	.	ID=g28209.t1.intron1;Parent=g28209.t1;
OX031009.1_Pollenia_amentaria_genome_assembly,_chromosome:_4	AUGUSTUS	CDS	36320804	36321061	0.88	+	2	ID=g28209.t1.CDS2;Parent=g28209.t1;
OX031009.1_Pollenia_amentaria_genome_assembly,_chromosome:_4	AUGUSTUS	exon	36320804	36321061	.	+	.	ID=g28209.t1.exon2;Parent=g28209.t1;
OX031009.1_Pollenia_amentaria_genome_assembly,_chromosome:_4	AUGUSTUS	intron	36321062	36321134	0.93	+	.	ID=g28209.t1.intron2;Parent=g28209.t1;
OX031009.1_Pollenia_amentaria_genome_assembly,_chromosome:_4	AUGUSTUS	CDS	36321135	36321292	1	+	2	ID=g28209.t1.CDS3;Parent=g28209.t1;
OX031009.1_Pollenia_amentaria_genome_assembly,_chromosome:_4	AUGUSTUS	exon	36321135	36321292	.	+	.	ID=g28209.t1.exon3;Parent=g28209.t1;
OX031009.1_Pollenia_amentaria_genome_assembly,_chromosome:_4	AUGUSTUS	stop_codon	36321290	36321292	.	+	0	ID=g28209.t1.stop1;Parent=g28209.t1;
OX031009.1_Pollenia_amentaria_genome_assembly,_chromosome:_4	AUGUSTUS	gene	36323604	36332832	.	-	.	ID=g28210;
OX031009.1_Pollenia_amentaria_genome_assembly,_chromosome:_4	AUGUSTUS	mRNA	36323604	36332832	0.85	-	.	ID=g28210.t1;Parent=g28210;
OX031009.1_Pollenia_amentaria_genome_assembly,_chromosome:_4	AUGUSTUS	stop_codon	36323604	36323606	.	-	0	ID=g28210.t1.stop1;Parent=g28210.t1;
OX031009.1_Pollenia_amentaria_genome_assembly,_chromosome:_4	AUGUSTUS	CDS	36323604	36323963	1	-	0	ID=g28210.t1.CDS1;Parent=g28210.t1;
OX031009.1_Pollenia_amentaria_genome_assembly,_chromosome:_4	AUGUSTUS	exon	36323604	36323963	.	-	.	ID=g28210.t1.exon1;Parent=g28210.t1;
OX031009.1_Pollenia_amentaria_genome_assembly,_chromosome:_4	AUGUSTUS	intron	36323964	36328026	1	-	.	ID=g28210.t1.intron1;Parent=g28210.t1;
OX031009.1_Pollenia_amentaria_genome_assembly,_chromosome:_4	AUGUSTUS	CDS	36328027	36328180	1	-	1	ID=g28210.t1.CDS2;Parent=g28210.t1;
OX031009.1_Pollenia_amentaria_genome_assembly,_chromosome:_4	AUGUSTUS	exon	36328027	36328180	.	-	.	ID=g28210.t1.exon2;Parent=g28210.t1;
OX031009.1_Pollenia_amentaria_genome_assembly,_chromosome:_4	AUGUSTUS	intron	36328181	36328259	1	-	.	ID=g28210.t1.intron2;Parent=g28210.t1;
OX031009.1_Pollenia_amentaria_genome_assembly,_chromosome:_4	AUGUSTUS	CDS	36328260	36328441	1	-	0	ID=g28210.t1.CDS3;Parent=g28210.t1;
OX031009.1_Pollenia_amentaria_genome_assembly,_chromosome:_4	AUGUSTUS	exon	36328260	36328441	.	-	.	ID=g28210.t1.exon3;Parent=g28210.t1;
OX031009.1_Pollenia_amentaria_genome_assembly,_chromosome:_4	AUGUSTUS	intron	36328442	36332775	0.85	-	.	ID=g28210.t1.intron3;Parent=g28210.t1;
OX031009.1_Pollenia_amentaria_genome_assembly,_chromosome:_4	AUGUSTUS	CDS	36332776	36332832	0.85	-	0	ID=g28210.t1.CDS4;Parent=g28210.t1;
OX031009.1_Pollenia_amentaria_genome_assembly,_chromosome:_4	AUGUSTUS	exon	36332776	36332832	.	-	.	ID=g28210.t1.exon4;Parent=g28210.t1;
OX031009.1_Pollenia_amentaria_genome_assembly,_chromosome:_4	AUGUSTUS	start_codon	36332830	36332832	.	-	0	ID=g28210.t1.start1;Parent=g28210.t1;
OX031009.1_Pollenia_amentaria_genome_assembly,_chromosome:_4	AUGUSTUS	gene	36365237	36373085	.	-	.	ID=g28211;
OX031009.1_Pollenia_amentaria_genome_assembly,_chromosome:_4	AUGUSTUS	mRNA	36365237	36373085	0.54	-	.	ID=g28211.t1;Parent=g28211;
OX031009.1_Pollenia_amentaria_genome_assembly,_chromosome:_4	AUGUSTUS	stop_codon	36365237	36365239	.	-	0	ID=g28211.t1.stop1;Parent=g28211.t1;
OX031009.1_Pollenia_amentaria_genome_assembly,_chromosome:_4	AUGUSTUS	CDS	36365237	36365398	0.84	-	0	ID=g28211.t1.CDS1;Parent=g28211.t1;
OX031009.1_Pollenia_amentaria_genome_assembly,_chromosome:_4	AUGUSTUS	exon	36365237	36365398	.	-	.	ID=g28211.t1.exon1;Parent=g28211.t1;
OX031009.1_Pollenia_amentaria_genome_assembly,_chromosome:_4	AUGUSTUS	intron	36365399	36366595	0.84	-	.	ID=g28211.t1.intron1;Parent=g28211.t1;
OX031009.1_Pollenia_amentaria_genome_assembly,_chromosome:_4	AUGUSTUS	CDS	36366596	36366831	0.94	-	2	ID=g28211.t1.CDS2;Parent=g28211.t1;
OX031009.1_Pollenia_amentaria_genome_assembly,_chromosome:_4	AUGUSTUS	exon	36366596	36366831	.	-	.	ID=g28211.t1.exon2;Parent=g28211.t1;
OX031009.1_Pollenia_amentaria_genome_assembly,_chromosome:_4	AUGUSTUS	intron	36366832	36373024	0.7	-	.	ID=g28211.t1.intron2;Parent=g28211.t1;
OX031009.1_Pollenia_amentaria_genome_assembly,_chromosome:_4	AUGUSTUS	CDS	36373025	36373085	0.63	-	0	ID=g28211.t1.CDS3;Parent=g28211.t1;
OX031009.1_Pollenia_amentaria_genome_assembly,_chromosome:_4	AUGUSTUS	exon	36373025	36373085	.	-	.	ID=g28211.t1.exon3;Parent=g28211.t1;
OX031009.1_Pollenia_amentaria_genome_assembly,_chromosome:_4	AUGUSTUS	start_codon	36373083	36373085	.	-	0	ID=g28211.t1.start1;Parent=g28211.t1;
OX031009.1_Pollenia_amentaria_genome_assembly,_chromosome:_4	AUGUSTUS	gene	36650608	36651875	.	-	.	ID=g28212;
OX031009.1_Pollenia_amentaria_genome_assembly,_chromosome:_4	AUGUSTUS	mRNA	36650608	36651875	1	-	.	ID=g28212.t1;Parent=g28212;
OX031009.1_Pollenia_amentaria_genome_assembly,_chromosome:_4	AUGUSTUS	stop_codon	36650608	36650610	.	-	0	ID=g28212.t1.stop1;Parent=g28212.t1;
OX031009.1_Pollenia_amentaria_genome_assembly,_chromosome:_4	AUGUSTUS	CDS	36650608	36651772	1	-	1	ID=g28212.t1.CDS1;Parent=g28212.t1;
OX031009.1_Pollenia_amentaria_genome_assembly,_chromosome:_4	AUGUSTUS	exon	36650608	36651772	.	-	.	ID=g28212.t1.exon1;Parent=g28212.t1;
OX031009.1_Pollenia_amentaria_genome_assembly,_chromosome:_4	AUGUSTUS	intron	36651773	36651837	1	-	.	ID=g28212.t1.intron1;Parent=g28212.t1;
OX031009.1_Pollenia_amentaria_genome_assembly,_chromosome:_4	AUGUSTUS	CDS	36651838	36651875	1	-	0	ID=g28212.t1.CDS2;Parent=g28212.t1;
OX031009.1_Pollenia_amentaria_genome_assembly,_chromosome:_4	AUGUSTUS	exon	36651838	36651875	.	-	.	ID=g28212.t1.exon2;Parent=g28212.t1;
OX031009.1_Pollenia_amentaria_genome_assembly,_chromosome:_4	AUGUSTUS	start_codon	36651873	36651875	.	-	0	ID=g28212.t1.start1;Parent=g28212.t1;
OX031009.1_Pollenia_amentaria_genome_assembly,_chromosome:_4	AUGUSTUS	gene	36655079	36663538	.	-	.	ID=g28213;
OX031009.1_Pollenia_amentaria_genome_assembly,_chromosome:_4	AUGUSTUS	mRNA	36655079	36663538	1	-	.	ID=g28213.t1;Parent=g28213;
OX031009.1_Pollenia_amentaria_genome_assembly,_chromosome:_4	AUGUSTUS	stop_codon	36655079	36655081	.	-	0	ID=g28213.t1.stop1;Parent=g28213.t1;
OX031009.1_Pollenia_amentaria_genome_assembly,_chromosome:_4	AUGUSTUS	CDS	36655079	36655662	1	-	2	ID=g28213.t1.CDS1;Parent=g28213.t1;
OX031009.1_Pollenia_amentaria_genome_assembly,_chromosome:_4	AUGUSTUS	exon	36655079	36655662	.	-	.	ID=g28213.t1.exon1;Parent=g28213.t1;
OX031009.1_Pollenia_amentaria_genome_assembly,_chromosome:_4	AUGUSTUS	intron	36655663	36659015	1	-	.	ID=g28213.t1.intron1;Parent=g28213.t1;
OX031009.1_Pollenia_amentaria_genome_assembly,_chromosome:_4	AUGUSTUS	CDS	36659016	36662445	1	-	0	ID=g28213.t1.CDS2;Parent=g28213.t1;
OX031009.1_Pollenia_amentaria_genome_assembly,_chromosome:_4	AUGUSTUS	exon	36659016	36662445	.	-	.	ID=g28213.t1.exon2;Parent=g28213.t1;
OX031009.1_Pollenia_amentaria_genome_assembly,_chromosome:_4	AUGUSTUS	intron	36662446	36662509	1	-	.	ID=g28213.t1.intron2;Parent=g28213.t1;
OX031009.1_Pollenia_amentaria_genome_assembly,_chromosome:_4	AUGUSTUS	CDS	36662510	36663538	1	-	0	ID=g28213.t1.CDS3;Parent=g28213.t1;
OX031009.1_Pollenia_amentaria_genome_assembly,_chromosome:_4	AUGUSTUS	exon	36662510	36663538	.	-	.	ID=g28213.t1.exon3;Parent=g28213.t1;
OX031009.1_Pollenia_amentaria_genome_assembly,_chromosome:_4	AUGUSTUS	start_codon	36663536	36663538	.	-	0	ID=g28213.t1.start1;Parent=g28213.t1;
OX031009.1_Pollenia_amentaria_genome_assembly,_chromosome:_4	AUGUSTUS	gene	36671748	36673220	.	+	.	ID=g28214;
OX031009.1_Pollenia_amentaria_genome_assembly,_chromosome:_4	AUGUSTUS	mRNA	36671748	36673220	1	+	.	ID=g28214.t1;Parent=g28214;
OX031009.1_Pollenia_amentaria_genome_assembly,_chromosome:_4	AUGUSTUS	start_codon	36671748	36671750	.	+	0	ID=g28214.t1.start1;Parent=g28214.t1;
OX031009.1_Pollenia_amentaria_genome_assembly,_chromosome:_4	AUGUSTUS	CDS	36671748	36673220	1	+	0	ID=g28214.t1.CDS1;Parent=g28214.t1;
OX031009.1_Pollenia_amentaria_genome_assembly,_chromosome:_4	AUGUSTUS	exon	36671748	36673220	.	+	.	ID=g28214.t1.exon1;Parent=g28214.t1;
OX031009.1_Pollenia_amentaria_genome_assembly,_chromosome:_4	AUGUSTUS	stop_codon	36673218	36673220	.	+	0	ID=g28214.t1.stop1;Parent=g28214.t1;
OX031009.1_Pollenia_amentaria_genome_assembly,_chromosome:_4	AUGUSTUS	gene	36685256	36689357	.	-	.	ID=g28215;
OX031009.1_Pollenia_amentaria_genome_assembly,_chromosome:_4	AUGUSTUS	mRNA	36685256	36689357	0.8	-	.	ID=g28215.t1;Parent=g28215;
OX031009.1_Pollenia_amentaria_genome_assembly,_chromosome:_4	AUGUSTUS	stop_codon	36685256	36685258	.	-	0	ID=g28215.t1.stop1;Parent=g28215.t1;
OX031009.1_Pollenia_amentaria_genome_assembly,_chromosome:_4	AUGUSTUS	CDS	36685256	36685576	0.8	-	0	ID=g28215.t1.CDS1;Parent=g28215.t1;
OX031009.1_Pollenia_amentaria_genome_assembly,_chromosome:_4	AUGUSTUS	exon	36685256	36685576	.	-	.	ID=g28215.t1.exon1;Parent=g28215.t1;
OX031009.1_Pollenia_amentaria_genome_assembly,_chromosome:_4	AUGUSTUS	intron	36685577	36685643	1	-	.	ID=g28215.t1.intron1;Parent=g28215.t1;
OX031009.1_Pollenia_amentaria_genome_assembly,_chromosome:_4	AUGUSTUS	CDS	36685644	36685913	1	-	0	ID=g28215.t1.CDS2;Parent=g28215.t1;
OX031009.1_Pollenia_amentaria_genome_assembly,_chromosome:_4	AUGUSTUS	exon	36685644	36685913	.	-	.	ID=g28215.t1.exon2;Parent=g28215.t1;
OX031009.1_Pollenia_amentaria_genome_assembly,_chromosome:_4	AUGUSTUS	intron	36685914	36685978	1	-	.	ID=g28215.t1.intron2;Parent=g28215.t1;
OX031009.1_Pollenia_amentaria_genome_assembly,_chromosome:_4	AUGUSTUS	CDS	36685979	36687394	1	-	0	ID=g28215.t1.CDS3;Parent=g28215.t1;
OX031009.1_Pollenia_amentaria_genome_assembly,_chromosome:_4	AUGUSTUS	exon	36685979	36687394	.	-	.	ID=g28215.t1.exon3;Parent=g28215.t1;
OX031009.1_Pollenia_amentaria_genome_assembly,_chromosome:_4	AUGUSTUS	intron	36687395	36687446	1	-	.	ID=g28215.t1.intron3;Parent=g28215.t1;
OX031009.1_Pollenia_amentaria_genome_assembly,_chromosome:_4	AUGUSTUS	CDS	36687447	36688115	1	-	0	ID=g28215.t1.CDS4;Parent=g28215.t1;
OX031009.1_Pollenia_amentaria_genome_assembly,_chromosome:_4	AUGUSTUS	exon	36687447	36688115	.	-	.	ID=g28215.t1.exon4;Parent=g28215.t1;
OX031009.1_Pollenia_amentaria_genome_assembly,_chromosome:_4	AUGUSTUS	intron	36688116	36688699	1	-	.	ID=g28215.t1.intron4;Parent=g28215.t1;
OX031009.1_Pollenia_amentaria_genome_assembly,_chromosome:_4	AUGUSTUS	CDS	36688700	36689260	1	-	0	ID=g28215.t1.CDS5;Parent=g28215.t1;
OX031009.1_Pollenia_amentaria_genome_assembly,_chromosome:_4	AUGUSTUS	exon	36688700	36689260	.	-	.	ID=g28215.t1.exon5;Parent=g28215.t1;
OX031009.1_Pollenia_amentaria_genome_assembly,_chromosome:_4	AUGUSTUS	intron	36689261	36689324	1	-	.	ID=g28215.t1.intron5;Parent=g28215.t1;
OX031009.1_Pollenia_amentaria_genome_assembly,_chromosome:_4	AUGUSTUS	CDS	36689325	36689357	1	-	0	ID=g28215.t1.CDS6;Parent=g28215.t1;
OX031009.1_Pollenia_amentaria_genome_assembly,_chromosome:_4	AUGUSTUS	exon	36689325	36689357	.	-	.	ID=g28215.t1.exon6;Parent=g28215.t1;
OX031009.1_Pollenia_amentaria_genome_assembly,_chromosome:_4	AUGUSTUS	start_codon	36689355	36689357	.	-	0	ID=g28215.t1.start1;Parent=g28215.t1;
OX031009.1_Pollenia_amentaria_genome_assembly,_chromosome:_4	AUGUSTUS	gene	36690922	36695242	.	+	.	ID=g28216;
OX031009.1_Pollenia_amentaria_genome_assembly,_chromosome:_4	AUGUSTUS	mRNA	36690922	36695242	0.65	+	.	ID=g28216.t1;Parent=g28216;
OX031009.1_Pollenia_amentaria_genome_assembly,_chromosome:_4	AUGUSTUS	start_codon	36690922	36690924	.	+	0	ID=g28216.t1.start1;Parent=g28216.t1;
OX031009.1_Pollenia_amentaria_genome_assembly,_chromosome:_4	AUGUSTUS	CDS	36690922	36693793	0.67	+	0	ID=g28216.t1.CDS1;Parent=g28216.t1;
OX031009.1_Pollenia_amentaria_genome_assembly,_chromosome:_4	AUGUSTUS	exon	36690922	36693793	.	+	.	ID=g28216.t1.exon1;Parent=g28216.t1;
OX031009.1_Pollenia_amentaria_genome_assembly,_chromosome:_4	AUGUSTUS	intron	36693794	36694424	0.65	+	.	ID=g28216.t1.intron1;Parent=g28216.t1;
OX031009.1_Pollenia_amentaria_genome_assembly,_chromosome:_4	AUGUSTUS	CDS	36694425	36695242	0.92	+	2	ID=g28216.t1.CDS2;Parent=g28216.t1;
OX031009.1_Pollenia_amentaria_genome_assembly,_chromosome:_4	AUGUSTUS	exon	36694425	36695242	.	+	.	ID=g28216.t1.exon2;Parent=g28216.t1;
OX031009.1_Pollenia_amentaria_genome_assembly,_chromosome:_4	AUGUSTUS	stop_codon	36695240	36695242	.	+	0	ID=g28216.t1.stop1;Parent=g28216.t1;
OX031009.1_Pollenia_amentaria_genome_assembly,_chromosome:_4	AUGUSTUS	mRNA	36690922	36695242	0.58	+	.	ID=g28216.t2;Parent=g28216;
OX031009.1_Pollenia_amentaria_genome_assembly,_chromosome:_4	AUGUSTUS	start_codon	36690922	36690924	.	+	0	ID=g28216.t2.start1;Parent=g28216.t2;
OX031009.1_Pollenia_amentaria_genome_assembly,_chromosome:_4	AUGUSTUS	CDS	36690922	36693137	0.65	+	0	ID=g28216.t2.CDS1;Parent=g28216.t2;
OX031009.1_Pollenia_amentaria_genome_assembly,_chromosome:_4	AUGUSTUS	exon	36690922	36693137	.	+	.	ID=g28216.t2.exon1;Parent=g28216.t2;
OX031009.1_Pollenia_amentaria_genome_assembly,_chromosome:_4	AUGUSTUS	intron	36693138	36694485	0.58	+	.	ID=g28216.t2.intron1;Parent=g28216.t2;
OX031009.1_Pollenia_amentaria_genome_assembly,_chromosome:_4	AUGUSTUS	CDS	36694486	36695242	0.76	+	1	ID=g28216.t2.CDS2;Parent=g28216.t2;
OX031009.1_Pollenia_amentaria_genome_assembly,_chromosome:_4	AUGUSTUS	exon	36694486	36695242	.	+	.	ID=g28216.t2.exon2;Parent=g28216.t2;
OX031009.1_Pollenia_amentaria_genome_assembly,_chromosome:_4	AUGUSTUS	stop_codon	36695240	36695242	.	+	0	ID=g28216.t2.stop1;Parent=g28216.t2;
OX031009.1_Pollenia_amentaria_genome_assembly,_chromosome:_4	AUGUSTUS	gene	36702850	36703191	.	-	.	ID=g28217;
OX031009.1_Pollenia_amentaria_genome_assembly,_chromosome:_4	AUGUSTUS	mRNA	36702850	36703191	1	-	.	ID=g28217.t1;Parent=g28217;
OX031009.1_Pollenia_amentaria_genome_assembly,_chromosome:_4	AUGUSTUS	stop_codon	36702850	36702852	.	-	0	ID=g28217.t1.stop1;Parent=g28217.t1;
OX031009.1_Pollenia_amentaria_genome_assembly,_chromosome:_4	AUGUSTUS	CDS	36702850	36703191	1	-	0	ID=g28217.t1.CDS1;Parent=g28217.t1;
OX031009.1_Pollenia_amentaria_genome_assembly,_chromosome:_4	AUGUSTUS	exon	36702850	36703191	.	-	.	ID=g28217.t1.exon1;Parent=g28217.t1;
OX031009.1_Pollenia_amentaria_genome_assembly,_chromosome:_4	AUGUSTUS	start_codon	36703189	36703191	.	-	0	ID=g28217.t1.start1;Parent=g28217.t1;
OX031009.1_Pollenia_amentaria_genome_assembly,_chromosome:_4	AUGUSTUS	gene	36705156	36706162	.	+	.	ID=g28218;
OX031009.1_Pollenia_amentaria_genome_assembly,_chromosome:_4	AUGUSTUS	mRNA	36705156	36706162	1	+	.	ID=g28218.t1;Parent=g28218;
OX031009.1_Pollenia_amentaria_genome_assembly,_chromosome:_4	AUGUSTUS	start_codon	36705156	36705158	.	+	0	ID=g28218.t1.start1;Parent=g28218.t1;
OX031009.1_Pollenia_amentaria_genome_assembly,_chromosome:_4	AUGUSTUS	CDS	36705156	36705299	1	+	0	ID=g28218.t1.CDS1;Parent=g28218.t1;
OX031009.1_Pollenia_amentaria_genome_assembly,_chromosome:_4	AUGUSTUS	exon	36705156	36705299	.	+	.	ID=g28218.t1.exon1;Parent=g28218.t1;
OX031009.1_Pollenia_amentaria_genome_assembly,_chromosome:_4	AUGUSTUS	intron	36705300	36705359	1	+	.	ID=g28218.t1.intron1;Parent=g28218.t1;
OX031009.1_Pollenia_amentaria_genome_assembly,_chromosome:_4	AUGUSTUS	CDS	36705360	36705668	1	+	0	ID=g28218.t1.CDS2;Parent=g28218.t1;
OX031009.1_Pollenia_amentaria_genome_assembly,_chromosome:_4	AUGUSTUS	exon	36705360	36705668	.	+	.	ID=g28218.t1.exon2;Parent=g28218.t1;
OX031009.1_Pollenia_amentaria_genome_assembly,_chromosome:_4	AUGUSTUS	intron	36705669	36705727	1	+	.	ID=g28218.t1.intron2;Parent=g28218.t1;
OX031009.1_Pollenia_amentaria_genome_assembly,_chromosome:_4	AUGUSTUS	CDS	36705728	36706162	1	+	0	ID=g28218.t1.CDS3;Parent=g28218.t1;
OX031009.1_Pollenia_amentaria_genome_assembly,_chromosome:_4	AUGUSTUS	exon	36705728	36706162	.	+	.	ID=g28218.t1.exon3;Parent=g28218.t1;
OX031009.1_Pollenia_amentaria_genome_assembly,_chromosome:_4	AUGUSTUS	stop_codon	36706160	36706162	.	+	0	ID=g28218.t1.stop1;Parent=g28218.t1;
OX031009.1_Pollenia_amentaria_genome_assembly,_chromosome:_4	AUGUSTUS	gene	36719832	36721646	.	+	.	ID=g28219;
OX031009.1_Pollenia_amentaria_genome_assembly,_chromosome:_4	AUGUSTUS	mRNA	36719832	36721646	1	+	.	ID=g28219.t1;Parent=g28219;
OX031009.1_Pollenia_amentaria_genome_assembly,_chromosome:_4	AUGUSTUS	start_codon	36719832	36719834	.	+	0	ID=g28219.t1.start1;Parent=g28219.t1;
OX031009.1_Pollenia_amentaria_genome_assembly,_chromosome:_4	AUGUSTUS	CDS	36719832	36721317	1	+	0	ID=g28219.t1.CDS1;Parent=g28219.t1;
OX031009.1_Pollenia_amentaria_genome_assembly,_chromosome:_4	AUGUSTUS	exon	36719832	36721317	.	+	.	ID=g28219.t1.exon1;Parent=g28219.t1;
OX031009.1_Pollenia_amentaria_genome_assembly,_chromosome:_4	AUGUSTUS	intron	36721318	36721377	1	+	.	ID=g28219.t1.intron1;Parent=g28219.t1;
OX031009.1_Pollenia_amentaria_genome_assembly,_chromosome:_4	AUGUSTUS	CDS	36721378	36721646	1	+	2	ID=g28219.t1.CDS2;Parent=g28219.t1;
OX031009.1_Pollenia_amentaria_genome_assembly,_chromosome:_4	AUGUSTUS	exon	36721378	36721646	.	+	.	ID=g28219.t1.exon2;Parent=g28219.t1;
OX031009.1_Pollenia_amentaria_genome_assembly,_chromosome:_4	AUGUSTUS	stop_codon	36721644	36721646	.	+	0	ID=g28219.t1.stop1;Parent=g28219.t1;
OX031009.1_Pollenia_amentaria_genome_assembly,_chromosome:_4	AUGUSTUS	gene	36741672	36742244	.	+	.	ID=g28220;
OX031009.1_Pollenia_amentaria_genome_assembly,_chromosome:_4	AUGUSTUS	mRNA	36741672	36742244	1	+	.	ID=g28220.t1;Parent=g28220;
OX031009.1_Pollenia_amentaria_genome_assembly,_chromosome:_4	AUGUSTUS	start_codon	36741672	36741674	.	+	0	ID=g28220.t1.start1;Parent=g28220.t1;
OX031009.1_Pollenia_amentaria_genome_assembly,_chromosome:_4	AUGUSTUS	CDS	36741672	36742244	1	+	0	ID=g28220.t1.CDS1;Parent=g28220.t1;
OX031009.1_Pollenia_amentaria_genome_assembly,_chromosome:_4	AUGUSTUS	exon	36741672	36742244	.	+	.	ID=g28220.t1.exon1;Parent=g28220.t1;
OX031009.1_Pollenia_amentaria_genome_assembly,_chromosome:_4	AUGUSTUS	stop_codon	36742242	36742244	.	+	0	ID=g28220.t1.stop1;Parent=g28220.t1;
OX031009.1_Pollenia_amentaria_genome_assembly,_chromosome:_4	AUGUSTUS	gene	36742405	36743939	.	+	.	ID=g28221;
OX031009.1_Pollenia_amentaria_genome_assembly,_chromosome:_4	AUGUSTUS	mRNA	36742405	36743939	0.44	+	.	ID=g28221.t1;Parent=g28221;
OX031009.1_Pollenia_amentaria_genome_assembly,_chromosome:_4	AUGUSTUS	start_codon	36742405	36742407	.	+	0	ID=g28221.t1.start1;Parent=g28221.t1;
OX031009.1_Pollenia_amentaria_genome_assembly,_chromosome:_4	AUGUSTUS	CDS	36742405	36742471	1	+	0	ID=g28221.t1.CDS1;Parent=g28221.t1;
OX031009.1_Pollenia_amentaria_genome_assembly,_chromosome:_4	AUGUSTUS	exon	36742405	36742471	.	+	.	ID=g28221.t1.exon1;Parent=g28221.t1;
OX031009.1_Pollenia_amentaria_genome_assembly,_chromosome:_4	AUGUSTUS	intron	36742472	36742551	0.45	+	.	ID=g28221.t1.intron1;Parent=g28221.t1;
OX031009.1_Pollenia_amentaria_genome_assembly,_chromosome:_4	AUGUSTUS	CDS	36742552	36742663	0.45	+	2	ID=g28221.t1.CDS2;Parent=g28221.t1;
OX031009.1_Pollenia_amentaria_genome_assembly,_chromosome:_4	AUGUSTUS	exon	36742552	36742663	.	+	.	ID=g28221.t1.exon2;Parent=g28221.t1;
OX031009.1_Pollenia_amentaria_genome_assembly,_chromosome:_4	AUGUSTUS	intron	36742664	36743638	1	+	.	ID=g28221.t1.intron2;Parent=g28221.t1;
OX031009.1_Pollenia_amentaria_genome_assembly,_chromosome:_4	AUGUSTUS	CDS	36743639	36743939	0.95	+	1	ID=g28221.t1.CDS3;Parent=g28221.t1;
OX031009.1_Pollenia_amentaria_genome_assembly,_chromosome:_4	AUGUSTUS	exon	36743639	36743939	.	+	.	ID=g28221.t1.exon3;Parent=g28221.t1;
OX031009.1_Pollenia_amentaria_genome_assembly,_chromosome:_4	AUGUSTUS	stop_codon	36743937	36743939	.	+	0	ID=g28221.t1.stop1;Parent=g28221.t1;
OX031009.1_Pollenia_amentaria_genome_assembly,_chromosome:_4	AUGUSTUS	mRNA	36742405	36743939	0.21	+	.	ID=g28221.t2;Parent=g28221;
OX031009.1_Pollenia_amentaria_genome_assembly,_chromosome:_4	AUGUSTUS	start_codon	36742405	36742407	.	+	0	ID=g28221.t2.start1;Parent=g28221.t2;
OX031009.1_Pollenia_amentaria_genome_assembly,_chromosome:_4	AUGUSTUS	CDS	36742405	36742471	1	+	0	ID=g28221.t2.CDS1;Parent=g28221.t2;
OX031009.1_Pollenia_amentaria_genome_assembly,_chromosome:_4	AUGUSTUS	exon	36742405	36742471	.	+	.	ID=g28221.t2.exon1;Parent=g28221.t2;
OX031009.1_Pollenia_amentaria_genome_assembly,_chromosome:_4	AUGUSTUS	intron	36742472	36742551	0.58	+	.	ID=g28221.t2.intron1;Parent=g28221.t2;
OX031009.1_Pollenia_amentaria_genome_assembly,_chromosome:_4	AUGUSTUS	CDS	36742552	36742949	0.24	+	2	ID=g28221.t2.CDS2;Parent=g28221.t2;
OX031009.1_Pollenia_amentaria_genome_assembly,_chromosome:_4	AUGUSTUS	exon	36742552	36742949	.	+	.	ID=g28221.t2.exon2;Parent=g28221.t2;
OX031009.1_Pollenia_amentaria_genome_assembly,_chromosome:_4	AUGUSTUS	intron	36742950	36743170	0.39	+	.	ID=g28221.t2.intron2;Parent=g28221.t2;
OX031009.1_Pollenia_amentaria_genome_assembly,_chromosome:_4	AUGUSTUS	CDS	36743171	36743253	0.41	+	0	ID=g28221.t2.CDS3;Parent=g28221.t2;
OX031009.1_Pollenia_amentaria_genome_assembly,_chromosome:_4	AUGUSTUS	exon	36743171	36743253	.	+	.	ID=g28221.t2.exon3;Parent=g28221.t2;
OX031009.1_Pollenia_amentaria_genome_assembly,_chromosome:_4	AUGUSTUS	intron	36743254	36743638	0.41	+	.	ID=g28221.t2.intron3;Parent=g28221.t2;
OX031009.1_Pollenia_amentaria_genome_assembly,_chromosome:_4	AUGUSTUS	CDS	36743639	36743939	0.91	+	1	ID=g28221.t2.CDS4;Parent=g28221.t2;
OX031009.1_Pollenia_amentaria_genome_assembly,_chromosome:_4	AUGUSTUS	exon	36743639	36743939	.	+	.	ID=g28221.t2.exon4;Parent=g28221.t2;
OX031009.1_Pollenia_amentaria_genome_assembly,_chromosome:_4	AUGUSTUS	stop_codon	36743937	36743939	.	+	0	ID=g28221.t2.stop1;Parent=g28221.t2;
OX031009.1_Pollenia_amentaria_genome_assembly,_chromosome:_4	AUGUSTUS	gene	36744415	36745064	.	+	.	ID=g28222;
OX031009.1_Pollenia_amentaria_genome_assembly,_chromosome:_4	AUGUSTUS	mRNA	36744415	36745064	0.96	+	.	ID=g28222.t1;Parent=g28222;
OX031009.1_Pollenia_amentaria_genome_assembly,_chromosome:_4	AUGUSTUS	start_codon	36744415	36744417	.	+	0	ID=g28222.t1.start1;Parent=g28222.t1;
OX031009.1_Pollenia_amentaria_genome_assembly,_chromosome:_4	AUGUSTUS	CDS	36744415	36744424	0.98	+	0	ID=g28222.t1.CDS1;Parent=g28222.t1;
OX031009.1_Pollenia_amentaria_genome_assembly,_chromosome:_4	AUGUSTUS	exon	36744415	36744424	.	+	.	ID=g28222.t1.exon1;Parent=g28222.t1;
OX031009.1_Pollenia_amentaria_genome_assembly,_chromosome:_4	AUGUSTUS	intron	36744425	36744486	0.97	+	.	ID=g28222.t1.intron1;Parent=g28222.t1;
OX031009.1_Pollenia_amentaria_genome_assembly,_chromosome:_4	AUGUSTUS	CDS	36744487	36745064	0.97	+	2	ID=g28222.t1.CDS2;Parent=g28222.t1;
OX031009.1_Pollenia_amentaria_genome_assembly,_chromosome:_4	AUGUSTUS	exon	36744487	36745064	.	+	.	ID=g28222.t1.exon2;Parent=g28222.t1;
OX031009.1_Pollenia_amentaria_genome_assembly,_chromosome:_4	AUGUSTUS	stop_codon	36745062	36745064	.	+	0	ID=g28222.t1.stop1;Parent=g28222.t1;
OX031009.1_Pollenia_amentaria_genome_assembly,_chromosome:_4	AUGUSTUS	gene	36745183	36745713	.	+	.	ID=g28223;
OX031009.1_Pollenia_amentaria_genome_assembly,_chromosome:_4	AUGUSTUS	mRNA	36745183	36745713	1	+	.	ID=g28223.t1;Parent=g28223;
OX031009.1_Pollenia_amentaria_genome_assembly,_chromosome:_4	AUGUSTUS	start_codon	36745183	36745185	.	+	0	ID=g28223.t1.start1;Parent=g28223.t1;
OX031009.1_Pollenia_amentaria_genome_assembly,_chromosome:_4	AUGUSTUS	CDS	36745183	36745423	1	+	0	ID=g28223.t1.CDS1;Parent=g28223.t1;
OX031009.1_Pollenia_amentaria_genome_assembly,_chromosome:_4	AUGUSTUS	exon	36745183	36745423	.	+	.	ID=g28223.t1.exon1;Parent=g28223.t1;
OX031009.1_Pollenia_amentaria_genome_assembly,_chromosome:_4	AUGUSTUS	intron	36745424	36745582	1	+	.	ID=g28223.t1.intron1;Parent=g28223.t1;
OX031009.1_Pollenia_amentaria_genome_assembly,_chromosome:_4	AUGUSTUS	CDS	36745583	36745713	1	+	2	ID=g28223.t1.CDS2;Parent=g28223.t1;
OX031009.1_Pollenia_amentaria_genome_assembly,_chromosome:_4	AUGUSTUS	exon	36745583	36745713	.	+	.	ID=g28223.t1.exon2;Parent=g28223.t1;
OX031009.1_Pollenia_amentaria_genome_assembly,_chromosome:_4	AUGUSTUS	stop_codon	36745711	36745713	.	+	0	ID=g28223.t1.stop1;Parent=g28223.t1;
OX031009.1_Pollenia_amentaria_genome_assembly,_chromosome:_4	AUGUSTUS	gene	36747716	36755775	.	-	.	ID=g28224;
OX031009.1_Pollenia_amentaria_genome_assembly,_chromosome:_4	AUGUSTUS	mRNA	36747716	36755775	1	-	.	ID=g28224.t1;Parent=g28224;
OX031009.1_Pollenia_amentaria_genome_assembly,_chromosome:_4	AUGUSTUS	stop_codon	36747716	36747718	.	-	0	ID=g28224.t1.stop1;Parent=g28224.t1;
OX031009.1_Pollenia_amentaria_genome_assembly,_chromosome:_4	AUGUSTUS	CDS	36747716	36748526	1	-	1	ID=g28224.t1.CDS1;Parent=g28224.t1;
OX031009.1_Pollenia_amentaria_genome_assembly,_chromosome:_4	AUGUSTUS	exon	36747716	36748526	.	-	.	ID=g28224.t1.exon1;Parent=g28224.t1;
OX031009.1_Pollenia_amentaria_genome_assembly,_chromosome:_4	AUGUSTUS	intron	36748527	36753397	1	-	.	ID=g28224.t1.intron1;Parent=g28224.t1;
OX031009.1_Pollenia_amentaria_genome_assembly,_chromosome:_4	AUGUSTUS	CDS	36753398	36753526	1	-	1	ID=g28224.t1.CDS2;Parent=g28224.t1;
OX031009.1_Pollenia_amentaria_genome_assembly,_chromosome:_4	AUGUSTUS	exon	36753398	36753526	.	-	.	ID=g28224.t1.exon2;Parent=g28224.t1;
OX031009.1_Pollenia_amentaria_genome_assembly,_chromosome:_4	AUGUSTUS	intron	36753527	36753632	1	-	.	ID=g28224.t1.intron2;Parent=g28224.t1;
OX031009.1_Pollenia_amentaria_genome_assembly,_chromosome:_4	AUGUSTUS	CDS	36753633	36753758	1	-	1	ID=g28224.t1.CDS3;Parent=g28224.t1;
OX031009.1_Pollenia_amentaria_genome_assembly,_chromosome:_4	AUGUSTUS	exon	36753633	36753758	.	-	.	ID=g28224.t1.exon3;Parent=g28224.t1;
OX031009.1_Pollenia_amentaria_genome_assembly,_chromosome:_4	AUGUSTUS	intron	36753759	36753823	1	-	.	ID=g28224.t1.intron3;Parent=g28224.t1;
OX031009.1_Pollenia_amentaria_genome_assembly,_chromosome:_4	AUGUSTUS	CDS	36753824	36755775	1	-	0	ID=g28224.t1.CDS4;Parent=g28224.t1;
OX031009.1_Pollenia_amentaria_genome_assembly,_chromosome:_4	AUGUSTUS	exon	36753824	36755775	.	-	.	ID=g28224.t1.exon4;Parent=g28224.t1;
OX031009.1_Pollenia_amentaria_genome_assembly,_chromosome:_4	AUGUSTUS	start_codon	36755773	36755775	.	-	0	ID=g28224.t1.start1;Parent=g28224.t1;
OX031009.1_Pollenia_amentaria_genome_assembly,_chromosome:_4	AUGUSTUS	gene	36777875	36779251	.	+	.	ID=g28225;
OX031009.1_Pollenia_amentaria_genome_assembly,_chromosome:_4	AUGUSTUS	mRNA	36777875	36779251	0.41	+	.	ID=g28225.t1;Parent=g28225;
OX031009.1_Pollenia_amentaria_genome_assembly,_chromosome:_4	AUGUSTUS	start_codon	36777875	36777877	.	+	0	ID=g28225.t1.start1;Parent=g28225.t1;
OX031009.1_Pollenia_amentaria_genome_assembly,_chromosome:_4	AUGUSTUS	CDS	36777875	36777947	0.56	+	0	ID=g28225.t1.CDS1;Parent=g28225.t1;
OX031009.1_Pollenia_amentaria_genome_assembly,_chromosome:_4	AUGUSTUS	exon	36777875	36777947	.	+	.	ID=g28225.t1.exon1;Parent=g28225.t1;
OX031009.1_Pollenia_amentaria_genome_assembly,_chromosome:_4	AUGUSTUS	intron	36777948	36778103	0.44	+	.	ID=g28225.t1.intron1;Parent=g28225.t1;
OX031009.1_Pollenia_amentaria_genome_assembly,_chromosome:_4	AUGUSTUS	CDS	36778104	36778596	0.41	+	2	ID=g28225.t1.CDS2;Parent=g28225.t1;
OX031009.1_Pollenia_amentaria_genome_assembly,_chromosome:_4	AUGUSTUS	exon	36778104	36778596	.	+	.	ID=g28225.t1.exon2;Parent=g28225.t1;
OX031009.1_Pollenia_amentaria_genome_assembly,_chromosome:_4	AUGUSTUS	intron	36778597	36778662	1	+	.	ID=g28225.t1.intron2;Parent=g28225.t1;
OX031009.1_Pollenia_amentaria_genome_assembly,_chromosome:_4	AUGUSTUS	CDS	36778663	36778734	1	+	1	ID=g28225.t1.CDS3;Parent=g28225.t1;
OX031009.1_Pollenia_amentaria_genome_assembly,_chromosome:_4	AUGUSTUS	exon	36778663	36778734	.	+	.	ID=g28225.t1.exon3;Parent=g28225.t1;
OX031009.1_Pollenia_amentaria_genome_assembly,_chromosome:_4	AUGUSTUS	intron	36778735	36778794	1	+	.	ID=g28225.t1.intron3;Parent=g28225.t1;
OX031009.1_Pollenia_amentaria_genome_assembly,_chromosome:_4	AUGUSTUS	CDS	36778795	36779251	1	+	1	ID=g28225.t1.CDS4;Parent=g28225.t1;
OX031009.1_Pollenia_amentaria_genome_assembly,_chromosome:_4	AUGUSTUS	exon	36778795	36779251	.	+	.	ID=g28225.t1.exon4;Parent=g28225.t1;
OX031009.1_Pollenia_amentaria_genome_assembly,_chromosome:_4	AUGUSTUS	stop_codon	36779249	36779251	.	+	0	ID=g28225.t1.stop1;Parent=g28225.t1;
OX031009.1_Pollenia_amentaria_genome_assembly,_chromosome:_4	AUGUSTUS	gene	36781063	36783762	.	-	.	ID=g28226;
OX031009.1_Pollenia_amentaria_genome_assembly,_chromosome:_4	AUGUSTUS	mRNA	36781063	36783762	1	-	.	ID=g28226.t1;Parent=g28226;
OX031009.1_Pollenia_amentaria_genome_assembly,_chromosome:_4	AUGUSTUS	stop_codon	36781063	36781065	.	-	0	ID=g28226.t1.stop1;Parent=g28226.t1;
OX031009.1_Pollenia_amentaria_genome_assembly,_chromosome:_4	AUGUSTUS	CDS	36781063	36781444	1	-	1	ID=g28226.t1.CDS1;Parent=g28226.t1;
OX031009.1_Pollenia_amentaria_genome_assembly,_chromosome:_4	AUGUSTUS	exon	36781063	36781444	.	-	.	ID=g28226.t1.exon1;Parent=g28226.t1;
OX031009.1_Pollenia_amentaria_genome_assembly,_chromosome:_4	AUGUSTUS	intron	36781445	36781499	1	-	.	ID=g28226.t1.intron1;Parent=g28226.t1;
OX031009.1_Pollenia_amentaria_genome_assembly,_chromosome:_4	AUGUSTUS	CDS	36781500	36781675	1	-	0	ID=g28226.t1.CDS2;Parent=g28226.t1;
OX031009.1_Pollenia_amentaria_genome_assembly,_chromosome:_4	AUGUSTUS	exon	36781500	36781675	.	-	.	ID=g28226.t1.exon2;Parent=g28226.t1;
OX031009.1_Pollenia_amentaria_genome_assembly,_chromosome:_4	AUGUSTUS	intron	36781676	36782543	1	-	.	ID=g28226.t1.intron2;Parent=g28226.t1;
OX031009.1_Pollenia_amentaria_genome_assembly,_chromosome:_4	AUGUSTUS	CDS	36782544	36782789	1	-	0	ID=g28226.t1.CDS3;Parent=g28226.t1;
OX031009.1_Pollenia_amentaria_genome_assembly,_chromosome:_4	AUGUSTUS	exon	36782544	36782789	.	-	.	ID=g28226.t1.exon3;Parent=g28226.t1;
OX031009.1_Pollenia_amentaria_genome_assembly,_chromosome:_4	AUGUSTUS	intron	36782790	36782852	1	-	.	ID=g28226.t1.intron3;Parent=g28226.t1;
OX031009.1_Pollenia_amentaria_genome_assembly,_chromosome:_4	AUGUSTUS	CDS	36782853	36783191	1	-	0	ID=g28226.t1.CDS4;Parent=g28226.t1;
OX031009.1_Pollenia_amentaria_genome_assembly,_chromosome:_4	AUGUSTUS	exon	36782853	36783191	.	-	.	ID=g28226.t1.exon4;Parent=g28226.t1;
OX031009.1_Pollenia_amentaria_genome_assembly,_chromosome:_4	AUGUSTUS	intron	36783192	36783261	1	-	.	ID=g28226.t1.intron4;Parent=g28226.t1;
OX031009.1_Pollenia_amentaria_genome_assembly,_chromosome:_4	AUGUSTUS	CDS	36783262	36783548	1	-	2	ID=g28226.t1.CDS5;Parent=g28226.t1;
OX031009.1_Pollenia_amentaria_genome_assembly,_chromosome:_4	AUGUSTUS	exon	36783262	36783548	.	-	.	ID=g28226.t1.exon5;Parent=g28226.t1;
OX031009.1_Pollenia_amentaria_genome_assembly,_chromosome:_4	AUGUSTUS	intron	36783549	36783659	1	-	.	ID=g28226.t1.intron5;Parent=g28226.t1;
OX031009.1_Pollenia_amentaria_genome_assembly,_chromosome:_4	AUGUSTUS	CDS	36783660	36783762	1	-	0	ID=g28226.t1.CDS6;Parent=g28226.t1;
OX031009.1_Pollenia_amentaria_genome_assembly,_chromosome:_4	AUGUSTUS	exon	36783660	36783762	.	-	.	ID=g28226.t1.exon6;Parent=g28226.t1;
OX031009.1_Pollenia_amentaria_genome_assembly,_chromosome:_4	AUGUSTUS	start_codon	36783760	36783762	.	-	0	ID=g28226.t1.start1;Parent=g28226.t1;
OX031009.1_Pollenia_amentaria_genome_assembly,_chromosome:_4	AUGUSTUS	gene	36799834	36816292	.	-	.	ID=g28227;
OX031009.1_Pollenia_amentaria_genome_assembly,_chromosome:_4	AUGUSTUS	mRNA	36799834	36816292	1	-	.	ID=g28227.t1;Parent=g28227;
OX031009.1_Pollenia_amentaria_genome_assembly,_chromosome:_4	AUGUSTUS	stop_codon	36799834	36799836	.	-	0	ID=g28227.t1.stop1;Parent=g28227.t1;
OX031009.1_Pollenia_amentaria_genome_assembly,_chromosome:_4	AUGUSTUS	CDS	36799834	36799939	1	-	1	ID=g28227.t1.CDS1;Parent=g28227.t1;
OX031009.1_Pollenia_amentaria_genome_assembly,_chromosome:_4	AUGUSTUS	exon	36799834	36799939	.	-	.	ID=g28227.t1.exon1;Parent=g28227.t1;
OX031009.1_Pollenia_amentaria_genome_assembly,_chromosome:_4	AUGUSTUS	intron	36799940	36803087	1	-	.	ID=g28227.t1.intron1;Parent=g28227.t1;
OX031009.1_Pollenia_amentaria_genome_assembly,_chromosome:_4	AUGUSTUS	CDS	36803088	36803605	1	-	0	ID=g28227.t1.CDS2;Parent=g28227.t1;
OX031009.1_Pollenia_amentaria_genome_assembly,_chromosome:_4	AUGUSTUS	exon	36803088	36803605	.	-	.	ID=g28227.t1.exon2;Parent=g28227.t1;
OX031009.1_Pollenia_amentaria_genome_assembly,_chromosome:_4	AUGUSTUS	intron	36803606	36803684	1	-	.	ID=g28227.t1.intron2;Parent=g28227.t1;
OX031009.1_Pollenia_amentaria_genome_assembly,_chromosome:_4	AUGUSTUS	CDS	36803685	36804115	1	-	2	ID=g28227.t1.CDS3;Parent=g28227.t1;
OX031009.1_Pollenia_amentaria_genome_assembly,_chromosome:_4	AUGUSTUS	exon	36803685	36804115	.	-	.	ID=g28227.t1.exon3;Parent=g28227.t1;
OX031009.1_Pollenia_amentaria_genome_assembly,_chromosome:_4	AUGUSTUS	intron	36804116	36816132	1	-	.	ID=g28227.t1.intron3;Parent=g28227.t1;
OX031009.1_Pollenia_amentaria_genome_assembly,_chromosome:_4	AUGUSTUS	CDS	36816133	36816292	1	-	0	ID=g28227.t1.CDS4;Parent=g28227.t1;
OX031009.1_Pollenia_amentaria_genome_assembly,_chromosome:_4	AUGUSTUS	exon	36816133	36816292	.	-	.	ID=g28227.t1.exon4;Parent=g28227.t1;
OX031009.1_Pollenia_amentaria_genome_assembly,_chromosome:_4	AUGUSTUS	start_codon	36816290	36816292	.	-	0	ID=g28227.t1.start1;Parent=g28227.t1;
OX031009.1_Pollenia_amentaria_genome_assembly,_chromosome:_4	AUGUSTUS	gene	36857698	36858744	.	-	.	ID=g28228;
OX031009.1_Pollenia_amentaria_genome_assembly,_chromosome:_4	AUGUSTUS	mRNA	36857698	36858744	1	-	.	ID=g28228.t1;Parent=g28228;
OX031009.1_Pollenia_amentaria_genome_assembly,_chromosome:_4	AUGUSTUS	stop_codon	36857698	36857700	.	-	0	ID=g28228.t1.stop1;Parent=g28228.t1;
OX031009.1_Pollenia_amentaria_genome_assembly,_chromosome:_4	AUGUSTUS	CDS	36857698	36858744	1	-	0	ID=g28228.t1.CDS1;Parent=g28228.t1;
OX031009.1_Pollenia_amentaria_genome_assembly,_chromosome:_4	AUGUSTUS	exon	36857698	36858744	.	-	.	ID=g28228.t1.exon1;Parent=g28228.t1;
OX031009.1_Pollenia_amentaria_genome_assembly,_chromosome:_4	AUGUSTUS	start_codon	36858742	36858744	.	-	0	ID=g28228.t1.start1;Parent=g28228.t1;
OX031009.1_Pollenia_amentaria_genome_assembly,_chromosome:_4	AUGUSTUS	gene	36869358	36872342	.	+	.	ID=g28229;
OX031009.1_Pollenia_amentaria_genome_assembly,_chromosome:_4	AUGUSTUS	mRNA	36869358	36872342	1	+	.	ID=g28229.t1;Parent=g28229;
OX031009.1_Pollenia_amentaria_genome_assembly,_chromosome:_4	AUGUSTUS	start_codon	36869358	36869360	.	+	0	ID=g28229.t1.start1;Parent=g28229.t1;
OX031009.1_Pollenia_amentaria_genome_assembly,_chromosome:_4	AUGUSTUS	CDS	36869358	36869424	1	+	0	ID=g28229.t1.CDS1;Parent=g28229.t1;
OX031009.1_Pollenia_amentaria_genome_assembly,_chromosome:_4	AUGUSTUS	exon	36869358	36869424	.	+	.	ID=g28229.t1.exon1;Parent=g28229.t1;
OX031009.1_Pollenia_amentaria_genome_assembly,_chromosome:_4	AUGUSTUS	intron	36869425	36869933	1	+	.	ID=g28229.t1.intron1;Parent=g28229.t1;
OX031009.1_Pollenia_amentaria_genome_assembly,_chromosome:_4	AUGUSTUS	CDS	36869934	36870049	1	+	2	ID=g28229.t1.CDS2;Parent=g28229.t1;
OX031009.1_Pollenia_amentaria_genome_assembly,_chromosome:_4	AUGUSTUS	exon	36869934	36870049	.	+	.	ID=g28229.t1.exon2;Parent=g28229.t1;
OX031009.1_Pollenia_amentaria_genome_assembly,_chromosome:_4	AUGUSTUS	intron	36870050	36871619	1	+	.	ID=g28229.t1.intron2;Parent=g28229.t1;
OX031009.1_Pollenia_amentaria_genome_assembly,_chromosome:_4	AUGUSTUS	CDS	36871620	36872342	1	+	0	ID=g28229.t1.CDS3;Parent=g28229.t1;
OX031009.1_Pollenia_amentaria_genome_assembly,_chromosome:_4	AUGUSTUS	exon	36871620	36872342	.	+	.	ID=g28229.t1.exon3;Parent=g28229.t1;
OX031009.1_Pollenia_amentaria_genome_assembly,_chromosome:_4	AUGUSTUS	stop_codon	36872340	36872342	.	+	0	ID=g28229.t1.stop1;Parent=g28229.t1;
OX031009.1_Pollenia_amentaria_genome_assembly,_chromosome:_4	AUGUSTUS	mRNA	36869358	36872342	1	+	.	ID=g28229.t2;Parent=g28229;
OX031009.1_Pollenia_amentaria_genome_assembly,_chromosome:_4	AUGUSTUS	start_codon	36869358	36869360	.	+	0	ID=g28229.t2.start1;Parent=g28229.t2;
OX031009.1_Pollenia_amentaria_genome_assembly,_chromosome:_4	AUGUSTUS	CDS	36869358	36869607	1	+	0	ID=g28229.t2.CDS1;Parent=g28229.t2;
OX031009.1_Pollenia_amentaria_genome_assembly,_chromosome:_4	AUGUSTUS	exon	36869358	36869607	.	+	.	ID=g28229.t2.exon1;Parent=g28229.t2;
OX031009.1_Pollenia_amentaria_genome_assembly,_chromosome:_4	AUGUSTUS	intron	36869608	36869933	1	+	.	ID=g28229.t2.intron1;Parent=g28229.t2;
OX031009.1_Pollenia_amentaria_genome_assembly,_chromosome:_4	AUGUSTUS	CDS	36869934	36870049	1	+	2	ID=g28229.t2.CDS2;Parent=g28229.t2;
OX031009.1_Pollenia_amentaria_genome_assembly,_chromosome:_4	AUGUSTUS	exon	36869934	36870049	.	+	.	ID=g28229.t2.exon2;Parent=g28229.t2;
OX031009.1_Pollenia_amentaria_genome_assembly,_chromosome:_4	AUGUSTUS	intron	36870050	36871619	1	+	.	ID=g28229.t2.intron2;Parent=g28229.t2;
OX031009.1_Pollenia_amentaria_genome_assembly,_chromosome:_4	AUGUSTUS	CDS	36871620	36872342	1	+	0	ID=g28229.t2.CDS3;Parent=g28229.t2;
OX031009.1_Pollenia_amentaria_genome_assembly,_chromosome:_4	AUGUSTUS	exon	36871620	36872342	.	+	.	ID=g28229.t2.exon3;Parent=g28229.t2;
OX031009.1_Pollenia_amentaria_genome_assembly,_chromosome:_4	AUGUSTUS	stop_codon	36872340	36872342	.	+	0	ID=g28229.t2.stop1;Parent=g28229.t2;
OX031009.1_Pollenia_amentaria_genome_assembly,_chromosome:_4	AUGUSTUS	gene	36886281	36886514	.	-	.	ID=g28230;
OX031009.1_Pollenia_amentaria_genome_assembly,_chromosome:_4	AUGUSTUS	mRNA	36886281	36886514	1	-	.	ID=g28230.t1;Parent=g28230;
OX031009.1_Pollenia_amentaria_genome_assembly,_chromosome:_4	AUGUSTUS	stop_codon	36886281	36886283	.	-	0	ID=g28230.t1.stop1;Parent=g28230.t1;
OX031009.1_Pollenia_amentaria_genome_assembly,_chromosome:_4	AUGUSTUS	CDS	36886281	36886514	1	-	0	ID=g28230.t1.CDS1;Parent=g28230.t1;
OX031009.1_Pollenia_amentaria_genome_assembly,_chromosome:_4	AUGUSTUS	exon	36886281	36886514	.	-	.	ID=g28230.t1.exon1;Parent=g28230.t1;
OX031009.1_Pollenia_amentaria_genome_assembly,_chromosome:_4	AUGUSTUS	start_codon	36886512	36886514	.	-	0	ID=g28230.t1.start1;Parent=g28230.t1;
OX031009.1_Pollenia_amentaria_genome_assembly,_chromosome:_4	AUGUSTUS	gene	36887347	36888858	.	-	.	ID=g28231;
OX031009.1_Pollenia_amentaria_genome_assembly,_chromosome:_4	AUGUSTUS	mRNA	36887347	36888858	1	-	.	ID=g28231.t1;Parent=g28231;
OX031009.1_Pollenia_amentaria_genome_assembly,_chromosome:_4	AUGUSTUS	stop_codon	36887347	36887349	.	-	0	ID=g28231.t1.stop1;Parent=g28231.t1;
OX031009.1_Pollenia_amentaria_genome_assembly,_chromosome:_4	AUGUSTUS	CDS	36887347	36887726	1	-	2	ID=g28231.t1.CDS1;Parent=g28231.t1;
OX031009.1_Pollenia_amentaria_genome_assembly,_chromosome:_4	AUGUSTUS	exon	36887347	36887726	.	-	.	ID=g28231.t1.exon1;Parent=g28231.t1;
OX031009.1_Pollenia_amentaria_genome_assembly,_chromosome:_4	AUGUSTUS	intron	36887727	36887822	1	-	.	ID=g28231.t1.intron1;Parent=g28231.t1;
OX031009.1_Pollenia_amentaria_genome_assembly,_chromosome:_4	AUGUSTUS	CDS	36887823	36888124	1	-	1	ID=g28231.t1.CDS2;Parent=g28231.t1;
OX031009.1_Pollenia_amentaria_genome_assembly,_chromosome:_4	AUGUSTUS	exon	36887823	36888124	.	-	.	ID=g28231.t1.exon2;Parent=g28231.t1;
OX031009.1_Pollenia_amentaria_genome_assembly,_chromosome:_4	AUGUSTUS	intron	36888125	36888185	1	-	.	ID=g28231.t1.intron2;Parent=g28231.t1;
OX031009.1_Pollenia_amentaria_genome_assembly,_chromosome:_4	AUGUSTUS	CDS	36888186	36888584	1	-	1	ID=g28231.t1.CDS3;Parent=g28231.t1;
OX031009.1_Pollenia_amentaria_genome_assembly,_chromosome:_4	AUGUSTUS	exon	36888186	36888584	.	-	.	ID=g28231.t1.exon3;Parent=g28231.t1;
OX031009.1_Pollenia_amentaria_genome_assembly,_chromosome:_4	AUGUSTUS	intron	36888585	36888640	1	-	.	ID=g28231.t1.intron3;Parent=g28231.t1;
OX031009.1_Pollenia_amentaria_genome_assembly,_chromosome:_4	AUGUSTUS	CDS	36888641	36888858	1	-	0	ID=g28231.t1.CDS4;Parent=g28231.t1;
OX031009.1_Pollenia_amentaria_genome_assembly,_chromosome:_4	AUGUSTUS	exon	36888641	36888858	.	-	.	ID=g28231.t1.exon4;Parent=g28231.t1;
OX031009.1_Pollenia_amentaria_genome_assembly,_chromosome:_4	AUGUSTUS	start_codon	36888856	36888858	.	-	0	ID=g28231.t1.start1;Parent=g28231.t1;
OX031009.1_Pollenia_amentaria_genome_assembly,_chromosome:_4	AUGUSTUS	gene	36900044	36906701	.	-	.	ID=g28232;
OX031009.1_Pollenia_amentaria_genome_assembly,_chromosome:_4	AUGUSTUS	mRNA	36900044	36906701	0.41	-	.	ID=g28232.t1;Parent=g28232;
OX031009.1_Pollenia_amentaria_genome_assembly,_chromosome:_4	AUGUSTUS	stop_codon	36900044	36900046	.	-	0	ID=g28232.t1.stop1;Parent=g28232.t1;
OX031009.1_Pollenia_amentaria_genome_assembly,_chromosome:_4	AUGUSTUS	CDS	36900044	36902157	1	-	2	ID=g28232.t1.CDS1;Parent=g28232.t1;
OX031009.1_Pollenia_amentaria_genome_assembly,_chromosome:_4	AUGUSTUS	exon	36900044	36902157	.	-	.	ID=g28232.t1.exon1;Parent=g28232.t1;
OX031009.1_Pollenia_amentaria_genome_assembly,_chromosome:_4	AUGUSTUS	intron	36902158	36906583	0.43	-	.	ID=g28232.t1.intron1;Parent=g28232.t1;
OX031009.1_Pollenia_amentaria_genome_assembly,_chromosome:_4	AUGUSTUS	CDS	36906584	36906701	0.41	-	0	ID=g28232.t1.CDS2;Parent=g28232.t1;
OX031009.1_Pollenia_amentaria_genome_assembly,_chromosome:_4	AUGUSTUS	exon	36906584	36906701	.	-	.	ID=g28232.t1.exon2;Parent=g28232.t1;
OX031009.1_Pollenia_amentaria_genome_assembly,_chromosome:_4	AUGUSTUS	start_codon	36906699	36906701	.	-	0	ID=g28232.t1.start1;Parent=g28232.t1;
OX031009.1_Pollenia_amentaria_genome_assembly,_chromosome:_4	AUGUSTUS	gene	37140495	37140887	.	+	.	ID=g28233;
OX031009.1_Pollenia_amentaria_genome_assembly,_chromosome:_4	AUGUSTUS	mRNA	37140495	37140887	1	+	.	ID=g28233.t1;Parent=g28233;
OX031009.1_Pollenia_amentaria_genome_assembly,_chromosome:_4	AUGUSTUS	start_codon	37140495	37140497	.	+	0	ID=g28233.t1.start1;Parent=g28233.t1;
OX031009.1_Pollenia_amentaria_genome_assembly,_chromosome:_4	AUGUSTUS	CDS	37140495	37140887	1	+	0	ID=g28233.t1.CDS1;Parent=g28233.t1;
OX031009.1_Pollenia_amentaria_genome_assembly,_chromosome:_4	AUGUSTUS	exon	37140495	37140887	.	+	.	ID=g28233.t1.exon1;Parent=g28233.t1;
OX031009.1_Pollenia_amentaria_genome_assembly,_chromosome:_4	AUGUSTUS	stop_codon	37140885	37140887	.	+	0	ID=g28233.t1.stop1;Parent=g28233.t1;
OX031009.1_Pollenia_amentaria_genome_assembly,_chromosome:_4	AUGUSTUS	gene	37344070	37347419	.	+	.	ID=g28234;
OX031009.1_Pollenia_amentaria_genome_assembly,_chromosome:_4	AUGUSTUS	mRNA	37344070	37347419	0.72	+	.	ID=g28234.t1;Parent=g28234;
OX031009.1_Pollenia_amentaria_genome_assembly,_chromosome:_4	AUGUSTUS	start_codon	37344070	37344072	.	+	0	ID=g28234.t1.start1;Parent=g28234.t1;
OX031009.1_Pollenia_amentaria_genome_assembly,_chromosome:_4	AUGUSTUS	CDS	37344070	37344135	0.75	+	0	ID=g28234.t1.CDS1;Parent=g28234.t1;
OX031009.1_Pollenia_amentaria_genome_assembly,_chromosome:_4	AUGUSTUS	exon	37344070	37344135	.	+	.	ID=g28234.t1.exon1;Parent=g28234.t1;
OX031009.1_Pollenia_amentaria_genome_assembly,_chromosome:_4	AUGUSTUS	intron	37344136	37346558	0.86	+	.	ID=g28234.t1.intron1;Parent=g28234.t1;
OX031009.1_Pollenia_amentaria_genome_assembly,_chromosome:_4	AUGUSTUS	CDS	37346559	37346885	0.95	+	0	ID=g28234.t1.CDS2;Parent=g28234.t1;
OX031009.1_Pollenia_amentaria_genome_assembly,_chromosome:_4	AUGUSTUS	exon	37346559	37346885	.	+	.	ID=g28234.t1.exon2;Parent=g28234.t1;
OX031009.1_Pollenia_amentaria_genome_assembly,_chromosome:_4	AUGUSTUS	intron	37346886	37347254	1	+	.	ID=g28234.t1.intron2;Parent=g28234.t1;
OX031009.1_Pollenia_amentaria_genome_assembly,_chromosome:_4	AUGUSTUS	CDS	37347255	37347419	1	+	0	ID=g28234.t1.CDS3;Parent=g28234.t1;
OX031009.1_Pollenia_amentaria_genome_assembly,_chromosome:_4	AUGUSTUS	exon	37347255	37347419	.	+	.	ID=g28234.t1.exon3;Parent=g28234.t1;
OX031009.1_Pollenia_amentaria_genome_assembly,_chromosome:_4	AUGUSTUS	stop_codon	37347417	37347419	.	+	0	ID=g28234.t1.stop1;Parent=g28234.t1;
OX031009.1_Pollenia_amentaria_genome_assembly,_chromosome:_4	AUGUSTUS	gene	37392366	37393042	.	+	.	ID=g28235;
OX031009.1_Pollenia_amentaria_genome_assembly,_chromosome:_4	AUGUSTUS	mRNA	37392366	37393042	1	+	.	ID=g28235.t1;Parent=g28235;
OX031009.1_Pollenia_amentaria_genome_assembly,_chromosome:_4	AUGUSTUS	start_codon	37392366	37392368	.	+	0	ID=g28235.t1.start1;Parent=g28235.t1;
OX031009.1_Pollenia_amentaria_genome_assembly,_chromosome:_4	AUGUSTUS	CDS	37392366	37392425	1	+	0	ID=g28235.t1.CDS1;Parent=g28235.t1;
OX031009.1_Pollenia_amentaria_genome_assembly,_chromosome:_4	AUGUSTUS	exon	37392366	37392425	.	+	.	ID=g28235.t1.exon1;Parent=g28235.t1;
OX031009.1_Pollenia_amentaria_genome_assembly,_chromosome:_4	AUGUSTUS	intron	37392426	37392486	1	+	.	ID=g28235.t1.intron1;Parent=g28235.t1;
OX031009.1_Pollenia_amentaria_genome_assembly,_chromosome:_4	AUGUSTUS	CDS	37392487	37392816	1	+	0	ID=g28235.t1.CDS2;Parent=g28235.t1;
OX031009.1_Pollenia_amentaria_genome_assembly,_chromosome:_4	AUGUSTUS	exon	37392487	37392816	.	+	.	ID=g28235.t1.exon2;Parent=g28235.t1;
OX031009.1_Pollenia_amentaria_genome_assembly,_chromosome:_4	AUGUSTUS	intron	37392817	37392886	1	+	.	ID=g28235.t1.intron2;Parent=g28235.t1;
OX031009.1_Pollenia_amentaria_genome_assembly,_chromosome:_4	AUGUSTUS	CDS	37392887	37393042	1	+	0	ID=g28235.t1.CDS3;Parent=g28235.t1;
OX031009.1_Pollenia_amentaria_genome_assembly,_chromosome:_4	AUGUSTUS	exon	37392887	37393042	.	+	.	ID=g28235.t1.exon3;Parent=g28235.t1;
OX031009.1_Pollenia_amentaria_genome_assembly,_chromosome:_4	AUGUSTUS	stop_codon	37393040	37393042	.	+	0	ID=g28235.t1.stop1;Parent=g28235.t1;
OX031009.1_Pollenia_amentaria_genome_assembly,_chromosome:_4	AUGUSTUS	gene	37400974	37401665	.	-	.	ID=g28236;
OX031009.1_Pollenia_amentaria_genome_assembly,_chromosome:_4	AUGUSTUS	mRNA	37400974	37401665	1	-	.	ID=g28236.t1;Parent=g28236;
OX031009.1_Pollenia_amentaria_genome_assembly,_chromosome:_4	AUGUSTUS	stop_codon	37400974	37400976	.	-	0	ID=g28236.t1.stop1;Parent=g28236.t1;
OX031009.1_Pollenia_amentaria_genome_assembly,_chromosome:_4	AUGUSTUS	CDS	37400974	37401138	1	-	0	ID=g28236.t1.CDS1;Parent=g28236.t1;
OX031009.1_Pollenia_amentaria_genome_assembly,_chromosome:_4	AUGUSTUS	exon	37400974	37401138	.	-	.	ID=g28236.t1.exon1;Parent=g28236.t1;
OX031009.1_Pollenia_amentaria_genome_assembly,_chromosome:_4	AUGUSTUS	intron	37401139	37401196	1	-	.	ID=g28236.t1.intron1;Parent=g28236.t1;
OX031009.1_Pollenia_amentaria_genome_assembly,_chromosome:_4	AUGUSTUS	CDS	37401197	37401526	1	-	0	ID=g28236.t1.CDS2;Parent=g28236.t1;
OX031009.1_Pollenia_amentaria_genome_assembly,_chromosome:_4	AUGUSTUS	exon	37401197	37401526	.	-	.	ID=g28236.t1.exon2;Parent=g28236.t1;
OX031009.1_Pollenia_amentaria_genome_assembly,_chromosome:_4	AUGUSTUS	intron	37401527	37401593	1	-	.	ID=g28236.t1.intron2;Parent=g28236.t1;
OX031009.1_Pollenia_amentaria_genome_assembly,_chromosome:_4	AUGUSTUS	CDS	37401594	37401665	1	-	0	ID=g28236.t1.CDS3;Parent=g28236.t1;
OX031009.1_Pollenia_amentaria_genome_assembly,_chromosome:_4	AUGUSTUS	exon	37401594	37401665	.	-	.	ID=g28236.t1.exon3;Parent=g28236.t1;
OX031009.1_Pollenia_amentaria_genome_assembly,_chromosome:_4	AUGUSTUS	start_codon	37401663	37401665	.	-	0	ID=g28236.t1.start1;Parent=g28236.t1;
OX031009.1_Pollenia_amentaria_genome_assembly,_chromosome:_4	AUGUSTUS	gene	37628858	37629963	.	+	.	ID=g28237;
OX031009.1_Pollenia_amentaria_genome_assembly,_chromosome:_4	AUGUSTUS	mRNA	37628858	37629963	0.39	+	.	ID=g28237.t1;Parent=g28237;
OX031009.1_Pollenia_amentaria_genome_assembly,_chromosome:_4	AUGUSTUS	start_codon	37628858	37628860	.	+	0	ID=g28237.t1.start1;Parent=g28237.t1;
OX031009.1_Pollenia_amentaria_genome_assembly,_chromosome:_4	AUGUSTUS	CDS	37628858	37629039	0.93	+	0	ID=g28237.t1.CDS1;Parent=g28237.t1;
OX031009.1_Pollenia_amentaria_genome_assembly,_chromosome:_4	AUGUSTUS	exon	37628858	37629039	.	+	.	ID=g28237.t1.exon1;Parent=g28237.t1;
OX031009.1_Pollenia_amentaria_genome_assembly,_chromosome:_4	AUGUSTUS	intron	37629040	37629112	0.94	+	.	ID=g28237.t1.intron1;Parent=g28237.t1;
OX031009.1_Pollenia_amentaria_genome_assembly,_chromosome:_4	AUGUSTUS	CDS	37629113	37629370	0.4	+	1	ID=g28237.t1.CDS2;Parent=g28237.t1;
OX031009.1_Pollenia_amentaria_genome_assembly,_chromosome:_4	AUGUSTUS	exon	37629113	37629370	.	+	.	ID=g28237.t1.exon2;Parent=g28237.t1;
OX031009.1_Pollenia_amentaria_genome_assembly,_chromosome:_4	AUGUSTUS	intron	37629371	37629686	0.42	+	.	ID=g28237.t1.intron2;Parent=g28237.t1;
OX031009.1_Pollenia_amentaria_genome_assembly,_chromosome:_4	AUGUSTUS	CDS	37629687	37629963	1	+	1	ID=g28237.t1.CDS3;Parent=g28237.t1;
OX031009.1_Pollenia_amentaria_genome_assembly,_chromosome:_4	AUGUSTUS	exon	37629687	37629963	.	+	.	ID=g28237.t1.exon3;Parent=g28237.t1;
OX031009.1_Pollenia_amentaria_genome_assembly,_chromosome:_4	AUGUSTUS	stop_codon	37629961	37629963	.	+	0	ID=g28237.t1.stop1;Parent=g28237.t1;
OX031009.1_Pollenia_amentaria_genome_assembly,_chromosome:_4	AUGUSTUS	mRNA	37628858	37629433	0.94	+	.	ID=g28237.t2;Parent=g28237;
OX031009.1_Pollenia_amentaria_genome_assembly,_chromosome:_4	AUGUSTUS	start_codon	37628858	37628860	.	+	0	ID=g28237.t2.start1;Parent=g28237.t2;
OX031009.1_Pollenia_amentaria_genome_assembly,_chromosome:_4	AUGUSTUS	CDS	37628858	37629039	0.94	+	0	ID=g28237.t2.CDS1;Parent=g28237.t2;
OX031009.1_Pollenia_amentaria_genome_assembly,_chromosome:_4	AUGUSTUS	exon	37628858	37629039	.	+	.	ID=g28237.t2.exon1;Parent=g28237.t2;
OX031009.1_Pollenia_amentaria_genome_assembly,_chromosome:_4	AUGUSTUS	intron	37629040	37629112	0.96	+	.	ID=g28237.t2.intron1;Parent=g28237.t2;
OX031009.1_Pollenia_amentaria_genome_assembly,_chromosome:_4	AUGUSTUS	CDS	37629113	37629334	0.96	+	1	ID=g28237.t2.CDS2;Parent=g28237.t2;
OX031009.1_Pollenia_amentaria_genome_assembly,_chromosome:_4	AUGUSTUS	exon	37629113	37629334	.	+	.	ID=g28237.t2.exon2;Parent=g28237.t2;
OX031009.1_Pollenia_amentaria_genome_assembly,_chromosome:_4	AUGUSTUS	intron	37629335	37629393	1	+	.	ID=g28237.t2.intron2;Parent=g28237.t2;
OX031009.1_Pollenia_amentaria_genome_assembly,_chromosome:_4	AUGUSTUS	CDS	37629394	37629433	1	+	1	ID=g28237.t2.CDS3;Parent=g28237.t2;
OX031009.1_Pollenia_amentaria_genome_assembly,_chromosome:_4	AUGUSTUS	exon	37629394	37629433	.	+	.	ID=g28237.t2.exon3;Parent=g28237.t2;
OX031009.1_Pollenia_amentaria_genome_assembly,_chromosome:_4	AUGUSTUS	stop_codon	37629431	37629433	.	+	0	ID=g28237.t2.stop1;Parent=g28237.t2;
OX031009.1_Pollenia_amentaria_genome_assembly,_chromosome:_4	AUGUSTUS	mRNA	37629465	37629963	0.74	+	.	ID=g28237.t3;Parent=g28237;
OX031009.1_Pollenia_amentaria_genome_assembly,_chromosome:_4	AUGUSTUS	start_codon	37629465	37629467	.	+	0	ID=g28237.t3.start1;Parent=g28237.t3;
OX031009.1_Pollenia_amentaria_genome_assembly,_chromosome:_4	AUGUSTUS	CDS	37629465	37629592	0.74	+	0	ID=g28237.t3.CDS1;Parent=g28237.t3;
OX031009.1_Pollenia_amentaria_genome_assembly,_chromosome:_4	AUGUSTUS	exon	37629465	37629592	.	+	.	ID=g28237.t3.exon1;Parent=g28237.t3;
OX031009.1_Pollenia_amentaria_genome_assembly,_chromosome:_4	AUGUSTUS	intron	37629593	37629686	0.74	+	.	ID=g28237.t3.intron1;Parent=g28237.t3;
OX031009.1_Pollenia_amentaria_genome_assembly,_chromosome:_4	AUGUSTUS	CDS	37629687	37629963	1	+	1	ID=g28237.t3.CDS2;Parent=g28237.t3;
OX031009.1_Pollenia_amentaria_genome_assembly,_chromosome:_4	AUGUSTUS	exon	37629687	37629963	.	+	.	ID=g28237.t3.exon2;Parent=g28237.t3;
OX031009.1_Pollenia_amentaria_genome_assembly,_chromosome:_4	AUGUSTUS	stop_codon	37629961	37629963	.	+	0	ID=g28237.t3.stop1;Parent=g28237.t3;
OX031009.1_Pollenia_amentaria_genome_assembly,_chromosome:_4	AUGUSTUS	gene	37657889	37661894	.	-	.	ID=g28238;
OX031009.1_Pollenia_amentaria_genome_assembly,_chromosome:_4	AUGUSTUS	mRNA	37657889	37661894	0.45	-	.	ID=g28238.t1;Parent=g28238;
OX031009.1_Pollenia_amentaria_genome_assembly,_chromosome:_4	AUGUSTUS	stop_codon	37657889	37657891	.	-	0	ID=g28238.t1.stop1;Parent=g28238.t1;
OX031009.1_Pollenia_amentaria_genome_assembly,_chromosome:_4	AUGUSTUS	CDS	37657889	37658023	1	-	0	ID=g28238.t1.CDS1;Parent=g28238.t1;
OX031009.1_Pollenia_amentaria_genome_assembly,_chromosome:_4	AUGUSTUS	exon	37657889	37658023	.	-	.	ID=g28238.t1.exon1;Parent=g28238.t1;
OX031009.1_Pollenia_amentaria_genome_assembly,_chromosome:_4	AUGUSTUS	intron	37658024	37661238	1	-	.	ID=g28238.t1.intron1;Parent=g28238.t1;
OX031009.1_Pollenia_amentaria_genome_assembly,_chromosome:_4	AUGUSTUS	CDS	37661239	37661435	1	-	2	ID=g28238.t1.CDS2;Parent=g28238.t1;
OX031009.1_Pollenia_amentaria_genome_assembly,_chromosome:_4	AUGUSTUS	exon	37661239	37661435	.	-	.	ID=g28238.t1.exon2;Parent=g28238.t1;
OX031009.1_Pollenia_amentaria_genome_assembly,_chromosome:_4	AUGUSTUS	intron	37661436	37661860	0.45	-	.	ID=g28238.t1.intron2;Parent=g28238.t1;
OX031009.1_Pollenia_amentaria_genome_assembly,_chromosome:_4	AUGUSTUS	CDS	37661861	37661894	0.45	-	0	ID=g28238.t1.CDS3;Parent=g28238.t1;
OX031009.1_Pollenia_amentaria_genome_assembly,_chromosome:_4	AUGUSTUS	exon	37661861	37661894	.	-	.	ID=g28238.t1.exon3;Parent=g28238.t1;
OX031009.1_Pollenia_amentaria_genome_assembly,_chromosome:_4	AUGUSTUS	start_codon	37661892	37661894	.	-	0	ID=g28238.t1.start1;Parent=g28238.t1;
OX031009.1_Pollenia_amentaria_genome_assembly,_chromosome:_4	AUGUSTUS	gene	37757947	37758621	.	+	.	ID=g28239;
OX031009.1_Pollenia_amentaria_genome_assembly,_chromosome:_4	AUGUSTUS	mRNA	37757947	37758621	1	+	.	ID=g28239.t1;Parent=g28239;
OX031009.1_Pollenia_amentaria_genome_assembly,_chromosome:_4	AUGUSTUS	start_codon	37757947	37757949	.	+	0	ID=g28239.t1.start1;Parent=g28239.t1;
OX031009.1_Pollenia_amentaria_genome_assembly,_chromosome:_4	AUGUSTUS	CDS	37757947	37758021	1	+	0	ID=g28239.t1.CDS1;Parent=g28239.t1;
OX031009.1_Pollenia_amentaria_genome_assembly,_chromosome:_4	AUGUSTUS	exon	37757947	37758021	.	+	.	ID=g28239.t1.exon1;Parent=g28239.t1;
OX031009.1_Pollenia_amentaria_genome_assembly,_chromosome:_4	AUGUSTUS	intron	37758022	37758079	1	+	.	ID=g28239.t1.intron1;Parent=g28239.t1;
OX031009.1_Pollenia_amentaria_genome_assembly,_chromosome:_4	AUGUSTUS	CDS	37758080	37758403	1	+	0	ID=g28239.t1.CDS2;Parent=g28239.t1;
OX031009.1_Pollenia_amentaria_genome_assembly,_chromosome:_4	AUGUSTUS	exon	37758080	37758403	.	+	.	ID=g28239.t1.exon2;Parent=g28239.t1;
OX031009.1_Pollenia_amentaria_genome_assembly,_chromosome:_4	AUGUSTUS	intron	37758404	37758471	1	+	.	ID=g28239.t1.intron2;Parent=g28239.t1;
OX031009.1_Pollenia_amentaria_genome_assembly,_chromosome:_4	AUGUSTUS	CDS	37758472	37758621	1	+	0	ID=g28239.t1.CDS3;Parent=g28239.t1;
OX031009.1_Pollenia_amentaria_genome_assembly,_chromosome:_4	AUGUSTUS	exon	37758472	37758621	.	+	.	ID=g28239.t1.exon3;Parent=g28239.t1;
OX031009.1_Pollenia_amentaria_genome_assembly,_chromosome:_4	AUGUSTUS	stop_codon	37758619	37758621	.	+	0	ID=g28239.t1.stop1;Parent=g28239.t1;
OX031009.1_Pollenia_amentaria_genome_assembly,_chromosome:_4	AUGUSTUS	gene	37801195	37803314	.	+	.	ID=g28240;
OX031009.1_Pollenia_amentaria_genome_assembly,_chromosome:_4	AUGUSTUS	mRNA	37801195	37803314	1	+	.	ID=g28240.t1;Parent=g28240;
OX031009.1_Pollenia_amentaria_genome_assembly,_chromosome:_4	AUGUSTUS	start_codon	37801195	37801197	.	+	0	ID=g28240.t1.start1;Parent=g28240.t1;
OX031009.1_Pollenia_amentaria_genome_assembly,_chromosome:_4	AUGUSTUS	CDS	37801195	37801419	1	+	0	ID=g28240.t1.CDS1;Parent=g28240.t1;
OX031009.1_Pollenia_amentaria_genome_assembly,_chromosome:_4	AUGUSTUS	exon	37801195	37801419	.	+	.	ID=g28240.t1.exon1;Parent=g28240.t1;
OX031009.1_Pollenia_amentaria_genome_assembly,_chromosome:_4	AUGUSTUS	intron	37801420	37803263	1	+	.	ID=g28240.t1.intron1;Parent=g28240.t1;
OX031009.1_Pollenia_amentaria_genome_assembly,_chromosome:_4	AUGUSTUS	CDS	37803264	37803314	1	+	0	ID=g28240.t1.CDS2;Parent=g28240.t1;
OX031009.1_Pollenia_amentaria_genome_assembly,_chromosome:_4	AUGUSTUS	exon	37803264	37803314	.	+	.	ID=g28240.t1.exon2;Parent=g28240.t1;
OX031009.1_Pollenia_amentaria_genome_assembly,_chromosome:_4	AUGUSTUS	stop_codon	37803312	37803314	.	+	0	ID=g28240.t1.stop1;Parent=g28240.t1;
OX031009.1_Pollenia_amentaria_genome_assembly,_chromosome:_4	AUGUSTUS	gene	38017388	38018532	.	+	.	ID=g28241;
OX031009.1_Pollenia_amentaria_genome_assembly,_chromosome:_4	AUGUSTUS	mRNA	38017388	38018532	0.76	+	.	ID=g28241.t1;Parent=g28241;
OX031009.1_Pollenia_amentaria_genome_assembly,_chromosome:_4	AUGUSTUS	start_codon	38017388	38017390	.	+	0	ID=g28241.t1.start1;Parent=g28241.t1;
OX031009.1_Pollenia_amentaria_genome_assembly,_chromosome:_4	AUGUSTUS	CDS	38017388	38017993	0.78	+	0	ID=g28241.t1.CDS1;Parent=g28241.t1;
OX031009.1_Pollenia_amentaria_genome_assembly,_chromosome:_4	AUGUSTUS	exon	38017388	38017993	.	+	.	ID=g28241.t1.exon1;Parent=g28241.t1;
OX031009.1_Pollenia_amentaria_genome_assembly,_chromosome:_4	AUGUSTUS	intron	38017994	38018346	0.76	+	.	ID=g28241.t1.intron1;Parent=g28241.t1;
OX031009.1_Pollenia_amentaria_genome_assembly,_chromosome:_4	AUGUSTUS	CDS	38018347	38018532	0.76	+	0	ID=g28241.t1.CDS2;Parent=g28241.t1;
OX031009.1_Pollenia_amentaria_genome_assembly,_chromosome:_4	AUGUSTUS	exon	38018347	38018532	.	+	.	ID=g28241.t1.exon2;Parent=g28241.t1;
OX031009.1_Pollenia_amentaria_genome_assembly,_chromosome:_4	AUGUSTUS	stop_codon	38018530	38018532	.	+	0	ID=g28241.t1.stop1;Parent=g28241.t1;
OX031009.1_Pollenia_amentaria_genome_assembly,_chromosome:_4	AUGUSTUS	gene	38069394	38073539	.	-	.	ID=g28242;
OX031009.1_Pollenia_amentaria_genome_assembly,_chromosome:_4	AUGUSTUS	mRNA	38069394	38073539	1	-	.	ID=g28242.t1;Parent=g28242;
OX031009.1_Pollenia_amentaria_genome_assembly,_chromosome:_4	AUGUSTUS	stop_codon	38069394	38069396	.	-	0	ID=g28242.t1.stop1;Parent=g28242.t1;
OX031009.1_Pollenia_amentaria_genome_assembly,_chromosome:_4	AUGUSTUS	CDS	38069394	38073539	1	-	0	ID=g28242.t1.CDS1;Parent=g28242.t1;
OX031009.1_Pollenia_amentaria_genome_assembly,_chromosome:_4	AUGUSTUS	exon	38069394	38073539	.	-	.	ID=g28242.t1.exon1;Parent=g28242.t1;
OX031009.1_Pollenia_amentaria_genome_assembly,_chromosome:_4	AUGUSTUS	start_codon	38073537	38073539	.	-	0	ID=g28242.t1.start1;Parent=g28242.t1;
OX031009.1_Pollenia_amentaria_genome_assembly,_chromosome:_4	AUGUSTUS	gene	38091406	38093069	.	-	.	ID=g28243;
OX031009.1_Pollenia_amentaria_genome_assembly,_chromosome:_4	AUGUSTUS	mRNA	38091406	38093069	0.31	-	.	ID=g28243.t1;Parent=g28243;
OX031009.1_Pollenia_amentaria_genome_assembly,_chromosome:_4	AUGUSTUS	stop_codon	38091406	38091408	.	-	0	ID=g28243.t1.stop1;Parent=g28243.t1;
OX031009.1_Pollenia_amentaria_genome_assembly,_chromosome:_4	AUGUSTUS	CDS	38091406	38091410	0.35	-	2	ID=g28243.t1.CDS1;Parent=g28243.t1;
OX031009.1_Pollenia_amentaria_genome_assembly,_chromosome:_4	AUGUSTUS	exon	38091406	38091410	.	-	.	ID=g28243.t1.exon1;Parent=g28243.t1;
OX031009.1_Pollenia_amentaria_genome_assembly,_chromosome:_4	AUGUSTUS	intron	38091411	38092398	0.31	-	.	ID=g28243.t1.intron1;Parent=g28243.t1;
OX031009.1_Pollenia_amentaria_genome_assembly,_chromosome:_4	AUGUSTUS	CDS	38092399	38092872	0.64	-	2	ID=g28243.t1.CDS2;Parent=g28243.t1;
OX031009.1_Pollenia_amentaria_genome_assembly,_chromosome:_4	AUGUSTUS	exon	38092399	38092872	.	-	.	ID=g28243.t1.exon2;Parent=g28243.t1;
OX031009.1_Pollenia_amentaria_genome_assembly,_chromosome:_4	AUGUSTUS	intron	38092873	38092933	1	-	.	ID=g28243.t1.intron2;Parent=g28243.t1;
OX031009.1_Pollenia_amentaria_genome_assembly,_chromosome:_4	AUGUSTUS	CDS	38092934	38093069	1	-	0	ID=g28243.t1.CDS3;Parent=g28243.t1;
OX031009.1_Pollenia_amentaria_genome_assembly,_chromosome:_4	AUGUSTUS	exon	38092934	38093069	.	-	.	ID=g28243.t1.exon3;Parent=g28243.t1;
OX031009.1_Pollenia_amentaria_genome_assembly,_chromosome:_4	AUGUSTUS	start_codon	38093067	38093069	.	-	0	ID=g28243.t1.start1;Parent=g28243.t1;
OX031009.1_Pollenia_amentaria_genome_assembly,_chromosome:_4	AUGUSTUS	gene	38182487	38183412	.	-	.	ID=g28244;
OX031009.1_Pollenia_amentaria_genome_assembly,_chromosome:_4	AUGUSTUS	mRNA	38182487	38183412	0.46	-	.	ID=g28244.t1;Parent=g28244;
OX031009.1_Pollenia_amentaria_genome_assembly,_chromosome:_4	AUGUSTUS	stop_codon	38182487	38182489	.	-	0	ID=g28244.t1.stop1;Parent=g28244.t1;
OX031009.1_Pollenia_amentaria_genome_assembly,_chromosome:_4	AUGUSTUS	CDS	38182487	38183126	0.46	-	1	ID=g28244.t1.CDS1;Parent=g28244.t1;
OX031009.1_Pollenia_amentaria_genome_assembly,_chromosome:_4	AUGUSTUS	exon	38182487	38183126	.	-	.	ID=g28244.t1.exon1;Parent=g28244.t1;
OX031009.1_Pollenia_amentaria_genome_assembly,_chromosome:_4	AUGUSTUS	intron	38183127	38183260	0.47	-	.	ID=g28244.t1.intron1;Parent=g28244.t1;
OX031009.1_Pollenia_amentaria_genome_assembly,_chromosome:_4	AUGUSTUS	CDS	38183261	38183412	0.47	-	0	ID=g28244.t1.CDS2;Parent=g28244.t1;
OX031009.1_Pollenia_amentaria_genome_assembly,_chromosome:_4	AUGUSTUS	exon	38183261	38183412	.	-	.	ID=g28244.t1.exon2;Parent=g28244.t1;
OX031009.1_Pollenia_amentaria_genome_assembly,_chromosome:_4	AUGUSTUS	start_codon	38183410	38183412	.	-	0	ID=g28244.t1.start1;Parent=g28244.t1;
OX031009.1_Pollenia_amentaria_genome_assembly,_chromosome:_4	AUGUSTUS	gene	38183257	38184265	.	-	.	ID=g28245;
OX031009.1_Pollenia_amentaria_genome_assembly,_chromosome:_4	AUGUSTUS	mRNA	38183257	38184265	0.38	-	.	ID=g28245.t1;Parent=g28245;
OX031009.1_Pollenia_amentaria_genome_assembly,_chromosome:_4	AUGUSTUS	stop_codon	38183257	38183259	.	-	0	ID=g28245.t1.stop1;Parent=g28245.t1;
OX031009.1_Pollenia_amentaria_genome_assembly,_chromosome:_4	AUGUSTUS	CDS	38183257	38183494	0.98	-	1	ID=g28245.t1.CDS1;Parent=g28245.t1;
OX031009.1_Pollenia_amentaria_genome_assembly,_chromosome:_4	AUGUSTUS	exon	38183257	38183494	.	-	.	ID=g28245.t1.exon1;Parent=g28245.t1;
OX031009.1_Pollenia_amentaria_genome_assembly,_chromosome:_4	AUGUSTUS	intron	38183495	38183550	0.83	-	.	ID=g28245.t1.intron1;Parent=g28245.t1;
OX031009.1_Pollenia_amentaria_genome_assembly,_chromosome:_4	AUGUSTUS	CDS	38183551	38183696	0.84	-	0	ID=g28245.t1.CDS2;Parent=g28245.t1;
OX031009.1_Pollenia_amentaria_genome_assembly,_chromosome:_4	AUGUSTUS	exon	38183551	38183696	.	-	.	ID=g28245.t1.exon2;Parent=g28245.t1;
OX031009.1_Pollenia_amentaria_genome_assembly,_chromosome:_4	AUGUSTUS	intron	38183697	38183785	0.51	-	.	ID=g28245.t1.intron2;Parent=g28245.t1;
OX031009.1_Pollenia_amentaria_genome_assembly,_chromosome:_4	AUGUSTUS	CDS	38183786	38184186	0.39	-	2	ID=g28245.t1.CDS3;Parent=g28245.t1;
OX031009.1_Pollenia_amentaria_genome_assembly,_chromosome:_4	AUGUSTUS	exon	38183786	38184186	.	-	.	ID=g28245.t1.exon3;Parent=g28245.t1;
OX031009.1_Pollenia_amentaria_genome_assembly,_chromosome:_4	AUGUSTUS	intron	38184187	38184246	0.76	-	.	ID=g28245.t1.intron3;Parent=g28245.t1;
OX031009.1_Pollenia_amentaria_genome_assembly,_chromosome:_4	AUGUSTUS	CDS	38184247	38184265	0.99	-	0	ID=g28245.t1.CDS4;Parent=g28245.t1;
OX031009.1_Pollenia_amentaria_genome_assembly,_chromosome:_4	AUGUSTUS	exon	38184247	38184265	.	-	.	ID=g28245.t1.exon4;Parent=g28245.t1;
OX031009.1_Pollenia_amentaria_genome_assembly,_chromosome:_4	AUGUSTUS	start_codon	38184263	38184265	.	-	0	ID=g28245.t1.start1;Parent=g28245.t1;
OX031009.1_Pollenia_amentaria_genome_assembly,_chromosome:_4	AUGUSTUS	mRNA	38183693	38184265	0.4	-	.	ID=g28245.t2;Parent=g28245;
OX031009.1_Pollenia_amentaria_genome_assembly,_chromosome:_4	AUGUSTUS	stop_codon	38183693	38183695	.	-	0	ID=g28245.t2.stop1;Parent=g28245.t2;
OX031009.1_Pollenia_amentaria_genome_assembly,_chromosome:_4	AUGUSTUS	CDS	38183693	38184186	0.4	-	2	ID=g28245.t2.CDS1;Parent=g28245.t2;
OX031009.1_Pollenia_amentaria_genome_assembly,_chromosome:_4	AUGUSTUS	exon	38183693	38184186	.	-	.	ID=g28245.t2.exon1;Parent=g28245.t2;
OX031009.1_Pollenia_amentaria_genome_assembly,_chromosome:_4	AUGUSTUS	intron	38184187	38184246	0.77	-	.	ID=g28245.t2.intron1;Parent=g28245.t2;
OX031009.1_Pollenia_amentaria_genome_assembly,_chromosome:_4	AUGUSTUS	CDS	38184247	38184265	0.99	-	0	ID=g28245.t2.CDS2;Parent=g28245.t2;
OX031009.1_Pollenia_amentaria_genome_assembly,_chromosome:_4	AUGUSTUS	exon	38184247	38184265	.	-	.	ID=g28245.t2.exon2;Parent=g28245.t2;
OX031009.1_Pollenia_amentaria_genome_assembly,_chromosome:_4	AUGUSTUS	start_codon	38184263	38184265	.	-	0	ID=g28245.t2.start1;Parent=g28245.t2;
OX031009.1_Pollenia_amentaria_genome_assembly,_chromosome:_4	AUGUSTUS	gene	38351046	38351246	.	-	.	ID=g28246;
OX031009.1_Pollenia_amentaria_genome_assembly,_chromosome:_4	AUGUSTUS	mRNA	38351046	38351246	0.64	-	.	ID=g28246.t1;Parent=g28246;
OX031009.1_Pollenia_amentaria_genome_assembly,_chromosome:_4	AUGUSTUS	stop_codon	38351046	38351048	.	-	0	ID=g28246.t1.stop1;Parent=g28246.t1;
OX031009.1_Pollenia_amentaria_genome_assembly,_chromosome:_4	AUGUSTUS	CDS	38351046	38351246	0.64	-	0	ID=g28246.t1.CDS1;Parent=g28246.t1;
OX031009.1_Pollenia_amentaria_genome_assembly,_chromosome:_4	AUGUSTUS	exon	38351046	38351246	.	-	.	ID=g28246.t1.exon1;Parent=g28246.t1;
OX031009.1_Pollenia_amentaria_genome_assembly,_chromosome:_4	AUGUSTUS	start_codon	38351244	38351246	.	-	0	ID=g28246.t1.start1;Parent=g28246.t1;
OX031009.1_Pollenia_amentaria_genome_assembly,_chromosome:_4	AUGUSTUS	gene	38398390	38398806	.	-	.	ID=g28247;
OX031009.1_Pollenia_amentaria_genome_assembly,_chromosome:_4	AUGUSTUS	mRNA	38398390	38398806	1	-	.	ID=g28247.t1;Parent=g28247;
OX031009.1_Pollenia_amentaria_genome_assembly,_chromosome:_4	AUGUSTUS	stop_codon	38398390	38398392	.	-	0	ID=g28247.t1.stop1;Parent=g28247.t1;
OX031009.1_Pollenia_amentaria_genome_assembly,_chromosome:_4	AUGUSTUS	CDS	38398390	38398449	1	-	0	ID=g28247.t1.CDS1;Parent=g28247.t1;
OX031009.1_Pollenia_amentaria_genome_assembly,_chromosome:_4	AUGUSTUS	exon	38398390	38398449	.	-	.	ID=g28247.t1.exon1;Parent=g28247.t1;
OX031009.1_Pollenia_amentaria_genome_assembly,_chromosome:_4	AUGUSTUS	intron	38398450	38398503	1	-	.	ID=g28247.t1.intron1;Parent=g28247.t1;
OX031009.1_Pollenia_amentaria_genome_assembly,_chromosome:_4	AUGUSTUS	CDS	38398504	38398806	1	-	0	ID=g28247.t1.CDS2;Parent=g28247.t1;
OX031009.1_Pollenia_amentaria_genome_assembly,_chromosome:_4	AUGUSTUS	exon	38398504	38398806	.	-	.	ID=g28247.t1.exon2;Parent=g28247.t1;
OX031009.1_Pollenia_amentaria_genome_assembly,_chromosome:_4	AUGUSTUS	start_codon	38398804	38398806	.	-	0	ID=g28247.t1.start1;Parent=g28247.t1;
OX031009.1_Pollenia_amentaria_genome_assembly,_chromosome:_4	GeneMark.hmm3	mRNA	38398390	38398806	.	-	.	ID=g28247.t2;Parent=g28247;
OX031009.1_Pollenia_amentaria_genome_assembly,_chromosome:_4	GeneMark.hmm3	CDS	38398390	38398806	.	-	0	ID=g28247.t2.CDS1;Parent=g28247.t2;
OX031009.1_Pollenia_amentaria_genome_assembly,_chromosome:_4	GeneMark.hmm3	exon	38398390	38398806	.	-	0	ID=g28247.t2.exon1;Parent=g28247.t2;
OX031009.1_Pollenia_amentaria_genome_assembly,_chromosome:_4	AUGUSTUS	gene	38398995	38399976	.	-	.	ID=g28248;
OX031009.1_Pollenia_amentaria_genome_assembly,_chromosome:_4	AUGUSTUS	mRNA	38398995	38399976	1	-	.	ID=g28248.t1;Parent=g28248;
OX031009.1_Pollenia_amentaria_genome_assembly,_chromosome:_4	AUGUSTUS	stop_codon	38398995	38398997	.	-	0	ID=g28248.t1.stop1;Parent=g28248.t1;
OX031009.1_Pollenia_amentaria_genome_assembly,_chromosome:_4	AUGUSTUS	CDS	38398995	38399223	1	-	1	ID=g28248.t1.CDS1;Parent=g28248.t1;
OX031009.1_Pollenia_amentaria_genome_assembly,_chromosome:_4	AUGUSTUS	exon	38398995	38399223	.	-	.	ID=g28248.t1.exon1;Parent=g28248.t1;
OX031009.1_Pollenia_amentaria_genome_assembly,_chromosome:_4	AUGUSTUS	intron	38399224	38399275	1	-	.	ID=g28248.t1.intron1;Parent=g28248.t1;
OX031009.1_Pollenia_amentaria_genome_assembly,_chromosome:_4	AUGUSTUS	CDS	38399276	38399976	1	-	0	ID=g28248.t1.CDS2;Parent=g28248.t1;
OX031009.1_Pollenia_amentaria_genome_assembly,_chromosome:_4	AUGUSTUS	exon	38399276	38399976	.	-	.	ID=g28248.t1.exon2;Parent=g28248.t1;
OX031009.1_Pollenia_amentaria_genome_assembly,_chromosome:_4	AUGUSTUS	start_codon	38399974	38399976	.	-	0	ID=g28248.t1.start1;Parent=g28248.t1;
OX031009.1_Pollenia_amentaria_genome_assembly,_chromosome:_4	AUGUSTUS	gene	38580355	38582163	.	+	.	ID=g28249;
OX031009.1_Pollenia_amentaria_genome_assembly,_chromosome:_4	AUGUSTUS	mRNA	38580355	38582163	0.84	+	.	ID=g28249.t1;Parent=g28249;
OX031009.1_Pollenia_amentaria_genome_assembly,_chromosome:_4	AUGUSTUS	start_codon	38580355	38580357	.	+	0	ID=g28249.t1.start1;Parent=g28249.t1;
OX031009.1_Pollenia_amentaria_genome_assembly,_chromosome:_4	AUGUSTUS	CDS	38580355	38580364	0.84	+	0	ID=g28249.t1.CDS1;Parent=g28249.t1;
OX031009.1_Pollenia_amentaria_genome_assembly,_chromosome:_4	AUGUSTUS	exon	38580355	38580364	.	+	.	ID=g28249.t1.exon1;Parent=g28249.t1;
OX031009.1_Pollenia_amentaria_genome_assembly,_chromosome:_4	AUGUSTUS	intron	38580365	38580901	0.84	+	.	ID=g28249.t1.intron1;Parent=g28249.t1;
OX031009.1_Pollenia_amentaria_genome_assembly,_chromosome:_4	AUGUSTUS	CDS	38580902	38582163	1	+	2	ID=g28249.t1.CDS2;Parent=g28249.t1;
OX031009.1_Pollenia_amentaria_genome_assembly,_chromosome:_4	AUGUSTUS	exon	38580902	38582163	.	+	.	ID=g28249.t1.exon2;Parent=g28249.t1;
OX031009.1_Pollenia_amentaria_genome_assembly,_chromosome:_4	AUGUSTUS	stop_codon	38582161	38582163	.	+	0	ID=g28249.t1.stop1;Parent=g28249.t1;
OX031009.1_Pollenia_amentaria_genome_assembly,_chromosome:_4	AUGUSTUS	gene	38685566	38685883	.	-	.	ID=g28250;
OX031009.1_Pollenia_amentaria_genome_assembly,_chromosome:_4	AUGUSTUS	mRNA	38685566	38685883	1	-	.	ID=g28250.t1;Parent=g28250;
OX031009.1_Pollenia_amentaria_genome_assembly,_chromosome:_4	AUGUSTUS	stop_codon	38685566	38685568	.	-	0	ID=g28250.t1.stop1;Parent=g28250.t1;
OX031009.1_Pollenia_amentaria_genome_assembly,_chromosome:_4	AUGUSTUS	CDS	38685566	38685883	1	-	0	ID=g28250.t1.CDS1;Parent=g28250.t1;
OX031009.1_Pollenia_amentaria_genome_assembly,_chromosome:_4	AUGUSTUS	exon	38685566	38685883	.	-	.	ID=g28250.t1.exon1;Parent=g28250.t1;
OX031009.1_Pollenia_amentaria_genome_assembly,_chromosome:_4	AUGUSTUS	start_codon	38685881	38685883	.	-	0	ID=g28250.t1.start1;Parent=g28250.t1;
OX031009.1_Pollenia_amentaria_genome_assembly,_chromosome:_4	AUGUSTUS	gene	38718799	38719309	.	+	.	ID=g28251;
OX031009.1_Pollenia_amentaria_genome_assembly,_chromosome:_4	AUGUSTUS	mRNA	38718799	38719309	0.81	+	.	ID=g28251.t1;Parent=g28251;
OX031009.1_Pollenia_amentaria_genome_assembly,_chromosome:_4	AUGUSTUS	start_codon	38718799	38718801	.	+	0	ID=g28251.t1.start1;Parent=g28251.t1;
OX031009.1_Pollenia_amentaria_genome_assembly,_chromosome:_4	AUGUSTUS	CDS	38718799	38718842	0.98	+	0	ID=g28251.t1.CDS1;Parent=g28251.t1;
OX031009.1_Pollenia_amentaria_genome_assembly,_chromosome:_4	AUGUSTUS	exon	38718799	38718842	.	+	.	ID=g28251.t1.exon1;Parent=g28251.t1;
OX031009.1_Pollenia_amentaria_genome_assembly,_chromosome:_4	AUGUSTUS	intron	38718843	38719065	0.81	+	.	ID=g28251.t1.intron1;Parent=g28251.t1;
OX031009.1_Pollenia_amentaria_genome_assembly,_chromosome:_4	AUGUSTUS	CDS	38719066	38719309	0.81	+	1	ID=g28251.t1.CDS2;Parent=g28251.t1;
OX031009.1_Pollenia_amentaria_genome_assembly,_chromosome:_4	AUGUSTUS	exon	38719066	38719309	.	+	.	ID=g28251.t1.exon2;Parent=g28251.t1;
OX031009.1_Pollenia_amentaria_genome_assembly,_chromosome:_4	AUGUSTUS	stop_codon	38719307	38719309	.	+	0	ID=g28251.t1.stop1;Parent=g28251.t1;
OX031009.1_Pollenia_amentaria_genome_assembly,_chromosome:_4	AUGUSTUS	gene	38732018	38734015	.	+	.	ID=g28252;
OX031009.1_Pollenia_amentaria_genome_assembly,_chromosome:_4	AUGUSTUS	mRNA	38732018	38734015	0.52	+	.	ID=g28252.t1;Parent=g28252;
OX031009.1_Pollenia_amentaria_genome_assembly,_chromosome:_4	AUGUSTUS	start_codon	38732018	38732020	.	+	0	ID=g28252.t1.start1;Parent=g28252.t1;
OX031009.1_Pollenia_amentaria_genome_assembly,_chromosome:_4	AUGUSTUS	CDS	38732018	38732099	1	+	0	ID=g28252.t1.CDS1;Parent=g28252.t1;
OX031009.1_Pollenia_amentaria_genome_assembly,_chromosome:_4	AUGUSTUS	exon	38732018	38732099	.	+	.	ID=g28252.t1.exon1;Parent=g28252.t1;
OX031009.1_Pollenia_amentaria_genome_assembly,_chromosome:_4	AUGUSTUS	intron	38732100	38732152	1	+	.	ID=g28252.t1.intron1;Parent=g28252.t1;
OX031009.1_Pollenia_amentaria_genome_assembly,_chromosome:_4	AUGUSTUS	CDS	38732153	38732827	0.52	+	2	ID=g28252.t1.CDS2;Parent=g28252.t1;
OX031009.1_Pollenia_amentaria_genome_assembly,_chromosome:_4	AUGUSTUS	exon	38732153	38732827	.	+	.	ID=g28252.t1.exon2;Parent=g28252.t1;
OX031009.1_Pollenia_amentaria_genome_assembly,_chromosome:_4	AUGUSTUS	intron	38732828	38733596	0.52	+	.	ID=g28252.t1.intron2;Parent=g28252.t1;
OX031009.1_Pollenia_amentaria_genome_assembly,_chromosome:_4	AUGUSTUS	CDS	38733597	38734015	0.99	+	2	ID=g28252.t1.CDS3;Parent=g28252.t1;
OX031009.1_Pollenia_amentaria_genome_assembly,_chromosome:_4	AUGUSTUS	exon	38733597	38734015	.	+	.	ID=g28252.t1.exon3;Parent=g28252.t1;
OX031009.1_Pollenia_amentaria_genome_assembly,_chromosome:_4	AUGUSTUS	stop_codon	38734013	38734015	.	+	0	ID=g28252.t1.stop1;Parent=g28252.t1;
OX031009.1_Pollenia_amentaria_genome_assembly,_chromosome:_4	AUGUSTUS	gene	38734541	38735436	.	-	.	ID=g28253;
OX031009.1_Pollenia_amentaria_genome_assembly,_chromosome:_4	AUGUSTUS	mRNA	38734541	38735436	0.93	-	.	ID=g28253.t1;Parent=g28253;
OX031009.1_Pollenia_amentaria_genome_assembly,_chromosome:_4	AUGUSTUS	stop_codon	38734541	38734543	.	-	0	ID=g28253.t1.stop1;Parent=g28253.t1;
OX031009.1_Pollenia_amentaria_genome_assembly,_chromosome:_4	AUGUSTUS	CDS	38734541	38734878	0.93	-	2	ID=g28253.t1.CDS1;Parent=g28253.t1;
OX031009.1_Pollenia_amentaria_genome_assembly,_chromosome:_4	AUGUSTUS	exon	38734541	38734878	.	-	.	ID=g28253.t1.exon1;Parent=g28253.t1;
OX031009.1_Pollenia_amentaria_genome_assembly,_chromosome:_4	AUGUSTUS	intron	38734879	38734943	0.93	-	.	ID=g28253.t1.intron1;Parent=g28253.t1;
OX031009.1_Pollenia_amentaria_genome_assembly,_chromosome:_4	AUGUSTUS	CDS	38734944	38734976	1	-	2	ID=g28253.t1.CDS2;Parent=g28253.t1;
OX031009.1_Pollenia_amentaria_genome_assembly,_chromosome:_4	AUGUSTUS	exon	38734944	38734976	.	-	.	ID=g28253.t1.exon2;Parent=g28253.t1;
OX031009.1_Pollenia_amentaria_genome_assembly,_chromosome:_4	AUGUSTUS	intron	38734977	38735040	1	-	.	ID=g28253.t1.intron2;Parent=g28253.t1;
OX031009.1_Pollenia_amentaria_genome_assembly,_chromosome:_4	AUGUSTUS	CDS	38735041	38735209	1	-	0	ID=g28253.t1.CDS3;Parent=g28253.t1;
OX031009.1_Pollenia_amentaria_genome_assembly,_chromosome:_4	AUGUSTUS	exon	38735041	38735209	.	-	.	ID=g28253.t1.exon3;Parent=g28253.t1;
OX031009.1_Pollenia_amentaria_genome_assembly,_chromosome:_4	AUGUSTUS	intron	38735210	38735262	1	-	.	ID=g28253.t1.intron3;Parent=g28253.t1;
OX031009.1_Pollenia_amentaria_genome_assembly,_chromosome:_4	AUGUSTUS	CDS	38735263	38735361	1	-	0	ID=g28253.t1.CDS4;Parent=g28253.t1;
OX031009.1_Pollenia_amentaria_genome_assembly,_chromosome:_4	AUGUSTUS	exon	38735263	38735361	.	-	.	ID=g28253.t1.exon4;Parent=g28253.t1;
OX031009.1_Pollenia_amentaria_genome_assembly,_chromosome:_4	AUGUSTUS	intron	38735362	38735421	1	-	.	ID=g28253.t1.intron4;Parent=g28253.t1;
OX031009.1_Pollenia_amentaria_genome_assembly,_chromosome:_4	AUGUSTUS	CDS	38735422	38735436	1	-	0	ID=g28253.t1.CDS5;Parent=g28253.t1;
OX031009.1_Pollenia_amentaria_genome_assembly,_chromosome:_4	AUGUSTUS	exon	38735422	38735436	.	-	.	ID=g28253.t1.exon5;Parent=g28253.t1;
OX031009.1_Pollenia_amentaria_genome_assembly,_chromosome:_4	AUGUSTUS	start_codon	38735434	38735436	.	-	0	ID=g28253.t1.start1;Parent=g28253.t1;
OX031009.1_Pollenia_amentaria_genome_assembly,_chromosome:_4	AUGUSTUS	gene	38847536	38848364	.	+	.	ID=g28254;
OX031009.1_Pollenia_amentaria_genome_assembly,_chromosome:_4	AUGUSTUS	mRNA	38847536	38848364	0.85	+	.	ID=g28254.t1;Parent=g28254;
OX031009.1_Pollenia_amentaria_genome_assembly,_chromosome:_4	AUGUSTUS	start_codon	38847536	38847538	.	+	0	ID=g28254.t1.start1;Parent=g28254.t1;
OX031009.1_Pollenia_amentaria_genome_assembly,_chromosome:_4	AUGUSTUS	CDS	38847536	38847733	0.95	+	0	ID=g28254.t1.CDS1;Parent=g28254.t1;
OX031009.1_Pollenia_amentaria_genome_assembly,_chromosome:_4	AUGUSTUS	exon	38847536	38847733	.	+	.	ID=g28254.t1.exon1;Parent=g28254.t1;
OX031009.1_Pollenia_amentaria_genome_assembly,_chromosome:_4	AUGUSTUS	intron	38847734	38848015	0.9	+	.	ID=g28254.t1.intron1;Parent=g28254.t1;
OX031009.1_Pollenia_amentaria_genome_assembly,_chromosome:_4	AUGUSTUS	CDS	38848016	38848052	0.9	+	0	ID=g28254.t1.CDS2;Parent=g28254.t1;
OX031009.1_Pollenia_amentaria_genome_assembly,_chromosome:_4	AUGUSTUS	exon	38848016	38848052	.	+	.	ID=g28254.t1.exon2;Parent=g28254.t1;
OX031009.1_Pollenia_amentaria_genome_assembly,_chromosome:_4	AUGUSTUS	intron	38848053	38848108	0.97	+	.	ID=g28254.t1.intron2;Parent=g28254.t1;
OX031009.1_Pollenia_amentaria_genome_assembly,_chromosome:_4	AUGUSTUS	CDS	38848109	38848201	1	+	2	ID=g28254.t1.CDS3;Parent=g28254.t1;
OX031009.1_Pollenia_amentaria_genome_assembly,_chromosome:_4	AUGUSTUS	exon	38848109	38848201	.	+	.	ID=g28254.t1.exon3;Parent=g28254.t1;
OX031009.1_Pollenia_amentaria_genome_assembly,_chromosome:_4	AUGUSTUS	intron	38848202	38848287	1	+	.	ID=g28254.t1.intron3;Parent=g28254.t1;
OX031009.1_Pollenia_amentaria_genome_assembly,_chromosome:_4	AUGUSTUS	CDS	38848288	38848364	1	+	2	ID=g28254.t1.CDS4;Parent=g28254.t1;
OX031009.1_Pollenia_amentaria_genome_assembly,_chromosome:_4	AUGUSTUS	exon	38848288	38848364	.	+	.	ID=g28254.t1.exon4;Parent=g28254.t1;
OX031009.1_Pollenia_amentaria_genome_assembly,_chromosome:_4	AUGUSTUS	stop_codon	38848362	38848364	.	+	0	ID=g28254.t1.stop1;Parent=g28254.t1;
OX031009.1_Pollenia_amentaria_genome_assembly,_chromosome:_4	AUGUSTUS	gene	38894232	38901063	.	+	.	ID=g28255;
OX031009.1_Pollenia_amentaria_genome_assembly,_chromosome:_4	AUGUSTUS	mRNA	38894292	38901063	1	+	.	ID=g28255.t1;Parent=g28255;
OX031009.1_Pollenia_amentaria_genome_assembly,_chromosome:_4	AUGUSTUS	start_codon	38894292	38894294	.	+	0	ID=g28255.t1.start1;Parent=g28255.t1;
OX031009.1_Pollenia_amentaria_genome_assembly,_chromosome:_4	AUGUSTUS	CDS	38894292	38894498	1	+	0	ID=g28255.t1.CDS1;Parent=g28255.t1;
OX031009.1_Pollenia_amentaria_genome_assembly,_chromosome:_4	AUGUSTUS	exon	38894292	38894498	.	+	.	ID=g28255.t1.exon1;Parent=g28255.t1;
OX031009.1_Pollenia_amentaria_genome_assembly,_chromosome:_4	AUGUSTUS	intron	38894499	38894570	1	+	.	ID=g28255.t1.intron1;Parent=g28255.t1;
OX031009.1_Pollenia_amentaria_genome_assembly,_chromosome:_4	AUGUSTUS	CDS	38894571	38894620	1	+	0	ID=g28255.t1.CDS2;Parent=g28255.t1;
OX031009.1_Pollenia_amentaria_genome_assembly,_chromosome:_4	AUGUSTUS	exon	38894571	38894620	.	+	.	ID=g28255.t1.exon2;Parent=g28255.t1;
OX031009.1_Pollenia_amentaria_genome_assembly,_chromosome:_4	AUGUSTUS	intron	38894621	38900378	1	+	.	ID=g28255.t1.intron2;Parent=g28255.t1;
OX031009.1_Pollenia_amentaria_genome_assembly,_chromosome:_4	AUGUSTUS	CDS	38900379	38900873	1	+	1	ID=g28255.t1.CDS3;Parent=g28255.t1;
OX031009.1_Pollenia_amentaria_genome_assembly,_chromosome:_4	AUGUSTUS	exon	38900379	38900873	.	+	.	ID=g28255.t1.exon3;Parent=g28255.t1;
OX031009.1_Pollenia_amentaria_genome_assembly,_chromosome:_4	AUGUSTUS	intron	38900874	38900927	1	+	.	ID=g28255.t1.intron3;Parent=g28255.t1;
OX031009.1_Pollenia_amentaria_genome_assembly,_chromosome:_4	AUGUSTUS	CDS	38900928	38901063	1	+	1	ID=g28255.t1.CDS4;Parent=g28255.t1;
OX031009.1_Pollenia_amentaria_genome_assembly,_chromosome:_4	AUGUSTUS	exon	38900928	38901063	.	+	.	ID=g28255.t1.exon4;Parent=g28255.t1;
OX031009.1_Pollenia_amentaria_genome_assembly,_chromosome:_4	AUGUSTUS	stop_codon	38901061	38901063	.	+	0	ID=g28255.t1.stop1;Parent=g28255.t1;
OX031009.1_Pollenia_amentaria_genome_assembly,_chromosome:_4	GeneMark.hmm3	mRNA	38894232	38901063	.	+	.	ID=g28255.t2;Parent=g28255;
OX031009.1_Pollenia_amentaria_genome_assembly,_chromosome:_4	GeneMark.hmm3	start_codon	38894232	38894234	.	+	0	ID=g28255.t2.start1;Parent=g28255.t2;
OX031009.1_Pollenia_amentaria_genome_assembly,_chromosome:_4	GeneMark.hmm3	CDS	38894232	38894498	.	+	0	ID=g28255.t2.CDS1;Parent=g28255.t2;
OX031009.1_Pollenia_amentaria_genome_assembly,_chromosome:_4	GeneMark.hmm3	exon	38894232	38894498	0	+	.	ID=g28255.t2.exon1;Parent=g28255.t2;
OX031009.1_Pollenia_amentaria_genome_assembly,_chromosome:_4	GeneMark.hmm3	intron	38894499	38894570	.	+	0	ID=g28255.t2.intron1;Parent=g28255.t2;
OX031009.1_Pollenia_amentaria_genome_assembly,_chromosome:_4	GeneMark.hmm3	CDS	38894571	38894620	.	+	0	ID=g28255.t2.CDS2;Parent=g28255.t2;
OX031009.1_Pollenia_amentaria_genome_assembly,_chromosome:_4	GeneMark.hmm3	exon	38894571	38894620	0	+	.	ID=g28255.t2.exon2;Parent=g28255.t2;
OX031009.1_Pollenia_amentaria_genome_assembly,_chromosome:_4	GeneMark.hmm3	intron	38894621	38900378	.	+	1	ID=g28255.t2.intron2;Parent=g28255.t2;
OX031009.1_Pollenia_amentaria_genome_assembly,_chromosome:_4	GeneMark.hmm3	CDS	38900379	38900873	.	+	1	ID=g28255.t2.CDS3;Parent=g28255.t2;
OX031009.1_Pollenia_amentaria_genome_assembly,_chromosome:_4	GeneMark.hmm3	exon	38900379	38900873	0	+	.	ID=g28255.t2.exon3;Parent=g28255.t2;
OX031009.1_Pollenia_amentaria_genome_assembly,_chromosome:_4	GeneMark.hmm3	intron	38900874	38900927	.	+	1	ID=g28255.t2.intron3;Parent=g28255.t2;
OX031009.1_Pollenia_amentaria_genome_assembly,_chromosome:_4	GeneMark.hmm3	CDS	38900928	38901063	.	+	1	ID=g28255.t2.CDS4;Parent=g28255.t2;
OX031009.1_Pollenia_amentaria_genome_assembly,_chromosome:_4	GeneMark.hmm3	exon	38900928	38901063	0	+	.	ID=g28255.t2.exon4;Parent=g28255.t2;
OX031009.1_Pollenia_amentaria_genome_assembly,_chromosome:_4	GeneMark.hmm3	stop_codon	38901061	38901063	.	+	0	ID=g28255.t2.stop1;Parent=g28255.t2;
OX031009.1_Pollenia_amentaria_genome_assembly,_chromosome:_4	AUGUSTUS	gene	38918370	38918793	.	+	.	ID=g28256;
OX031009.1_Pollenia_amentaria_genome_assembly,_chromosome:_4	AUGUSTUS	mRNA	38918370	38918793	0.47	+	.	ID=g28256.t1;Parent=g28256;
OX031009.1_Pollenia_amentaria_genome_assembly,_chromosome:_4	AUGUSTUS	start_codon	38918370	38918372	.	+	0	ID=g28256.t1.start1;Parent=g28256.t1;
OX031009.1_Pollenia_amentaria_genome_assembly,_chromosome:_4	AUGUSTUS	CDS	38918370	38918527	0.47	+	0	ID=g28256.t1.CDS1;Parent=g28256.t1;
OX031009.1_Pollenia_amentaria_genome_assembly,_chromosome:_4	AUGUSTUS	exon	38918370	38918527	.	+	.	ID=g28256.t1.exon1;Parent=g28256.t1;
OX031009.1_Pollenia_amentaria_genome_assembly,_chromosome:_4	AUGUSTUS	intron	38918528	38918621	0.7	+	.	ID=g28256.t1.intron1;Parent=g28256.t1;
OX031009.1_Pollenia_amentaria_genome_assembly,_chromosome:_4	AUGUSTUS	CDS	38918622	38918793	0.7	+	1	ID=g28256.t1.CDS2;Parent=g28256.t1;
OX031009.1_Pollenia_amentaria_genome_assembly,_chromosome:_4	AUGUSTUS	exon	38918622	38918793	.	+	.	ID=g28256.t1.exon2;Parent=g28256.t1;
OX031009.1_Pollenia_amentaria_genome_assembly,_chromosome:_4	AUGUSTUS	stop_codon	38918791	38918793	.	+	0	ID=g28256.t1.stop1;Parent=g28256.t1;
OX031009.1_Pollenia_amentaria_genome_assembly,_chromosome:_4	AUGUSTUS	gene	38967967	38968926	.	+	.	ID=g28257;
OX031009.1_Pollenia_amentaria_genome_assembly,_chromosome:_4	AUGUSTUS	mRNA	38967967	38968926	1	+	.	ID=g28257.t1;Parent=g28257;
OX031009.1_Pollenia_amentaria_genome_assembly,_chromosome:_4	AUGUSTUS	start_codon	38967967	38967969	.	+	0	ID=g28257.t1.start1;Parent=g28257.t1;
OX031009.1_Pollenia_amentaria_genome_assembly,_chromosome:_4	AUGUSTUS	CDS	38967967	38968063	1	+	0	ID=g28257.t1.CDS1;Parent=g28257.t1;
OX031009.1_Pollenia_amentaria_genome_assembly,_chromosome:_4	AUGUSTUS	exon	38967967	38968063	.	+	.	ID=g28257.t1.exon1;Parent=g28257.t1;
OX031009.1_Pollenia_amentaria_genome_assembly,_chromosome:_4	AUGUSTUS	intron	38968064	38968810	1	+	.	ID=g28257.t1.intron1;Parent=g28257.t1;
OX031009.1_Pollenia_amentaria_genome_assembly,_chromosome:_4	AUGUSTUS	CDS	38968811	38968926	1	+	2	ID=g28257.t1.CDS2;Parent=g28257.t1;
OX031009.1_Pollenia_amentaria_genome_assembly,_chromosome:_4	AUGUSTUS	exon	38968811	38968926	.	+	.	ID=g28257.t1.exon2;Parent=g28257.t1;
OX031009.1_Pollenia_amentaria_genome_assembly,_chromosome:_4	AUGUSTUS	stop_codon	38968924	38968926	.	+	0	ID=g28257.t1.stop1;Parent=g28257.t1;
OX031009.1_Pollenia_amentaria_genome_assembly,_chromosome:_4	AUGUSTUS	gene	38969159	38986935	.	+	.	ID=g28258;
OX031009.1_Pollenia_amentaria_genome_assembly,_chromosome:_4	AUGUSTUS	mRNA	38969159	38986935	0.36	+	.	ID=g28258.t1;Parent=g28258;
OX031009.1_Pollenia_amentaria_genome_assembly,_chromosome:_4	AUGUSTUS	start_codon	38969159	38969161	.	+	0	ID=g28258.t1.start1;Parent=g28258.t1;
OX031009.1_Pollenia_amentaria_genome_assembly,_chromosome:_4	AUGUSTUS	CDS	38969159	38969632	0.64	+	0	ID=g28258.t1.CDS1;Parent=g28258.t1;
OX031009.1_Pollenia_amentaria_genome_assembly,_chromosome:_4	AUGUSTUS	exon	38969159	38969632	.	+	.	ID=g28258.t1.exon1;Parent=g28258.t1;
OX031009.1_Pollenia_amentaria_genome_assembly,_chromosome:_4	AUGUSTUS	intron	38969633	38986866	0.36	+	.	ID=g28258.t1.intron1;Parent=g28258.t1;
OX031009.1_Pollenia_amentaria_genome_assembly,_chromosome:_4	AUGUSTUS	CDS	38986867	38986935	0.37	+	0	ID=g28258.t1.CDS2;Parent=g28258.t1;
OX031009.1_Pollenia_amentaria_genome_assembly,_chromosome:_4	AUGUSTUS	exon	38986867	38986935	.	+	.	ID=g28258.t1.exon2;Parent=g28258.t1;
OX031009.1_Pollenia_amentaria_genome_assembly,_chromosome:_4	AUGUSTUS	stop_codon	38986933	38986935	.	+	0	ID=g28258.t1.stop1;Parent=g28258.t1;
OX031009.1_Pollenia_amentaria_genome_assembly,_chromosome:_4	AUGUSTUS	gene	39057598	39058908	.	-	.	ID=g28259;
OX031009.1_Pollenia_amentaria_genome_assembly,_chromosome:_4	AUGUSTUS	mRNA	39057598	39058908	1	-	.	ID=g28259.t1;Parent=g28259;
OX031009.1_Pollenia_amentaria_genome_assembly,_chromosome:_4	AUGUSTUS	stop_codon	39057598	39057600	.	-	0	ID=g28259.t1.stop1;Parent=g28259.t1;
OX031009.1_Pollenia_amentaria_genome_assembly,_chromosome:_4	AUGUSTUS	CDS	39057598	39058908	1	-	0	ID=g28259.t1.CDS1;Parent=g28259.t1;
OX031009.1_Pollenia_amentaria_genome_assembly,_chromosome:_4	AUGUSTUS	exon	39057598	39058908	.	-	.	ID=g28259.t1.exon1;Parent=g28259.t1;
OX031009.1_Pollenia_amentaria_genome_assembly,_chromosome:_4	AUGUSTUS	start_codon	39058906	39058908	.	-	0	ID=g28259.t1.start1;Parent=g28259.t1;
OX031009.1_Pollenia_amentaria_genome_assembly,_chromosome:_4	AUGUSTUS	gene	39074540	39075601	.	-	.	ID=g28260;
OX031009.1_Pollenia_amentaria_genome_assembly,_chromosome:_4	AUGUSTUS	mRNA	39074540	39075601	1	-	.	ID=g28260.t1;Parent=g28260;
OX031009.1_Pollenia_amentaria_genome_assembly,_chromosome:_4	AUGUSTUS	stop_codon	39074540	39074542	.	-	0	ID=g28260.t1.stop1;Parent=g28260.t1;
OX031009.1_Pollenia_amentaria_genome_assembly,_chromosome:_4	AUGUSTUS	CDS	39074540	39074661	1	-	2	ID=g28260.t1.CDS1;Parent=g28260.t1;
OX031009.1_Pollenia_amentaria_genome_assembly,_chromosome:_4	AUGUSTUS	exon	39074540	39074661	.	-	.	ID=g28260.t1.exon1;Parent=g28260.t1;
OX031009.1_Pollenia_amentaria_genome_assembly,_chromosome:_4	AUGUSTUS	intron	39074662	39074716	1	-	.	ID=g28260.t1.intron1;Parent=g28260.t1;
OX031009.1_Pollenia_amentaria_genome_assembly,_chromosome:_4	AUGUSTUS	CDS	39074717	39075488	1	-	0	ID=g28260.t1.CDS2;Parent=g28260.t1;
OX031009.1_Pollenia_amentaria_genome_assembly,_chromosome:_4	AUGUSTUS	exon	39074717	39075488	.	-	.	ID=g28260.t1.exon2;Parent=g28260.t1;
OX031009.1_Pollenia_amentaria_genome_assembly,_chromosome:_4	AUGUSTUS	intron	39075489	39075541	1	-	.	ID=g28260.t1.intron2;Parent=g28260.t1;
OX031009.1_Pollenia_amentaria_genome_assembly,_chromosome:_4	AUGUSTUS	CDS	39075542	39075601	1	-	0	ID=g28260.t1.CDS3;Parent=g28260.t1;
OX031009.1_Pollenia_amentaria_genome_assembly,_chromosome:_4	AUGUSTUS	exon	39075542	39075601	.	-	.	ID=g28260.t1.exon3;Parent=g28260.t1;
OX031009.1_Pollenia_amentaria_genome_assembly,_chromosome:_4	AUGUSTUS	start_codon	39075599	39075601	.	-	0	ID=g28260.t1.start1;Parent=g28260.t1;
OX031009.1_Pollenia_amentaria_genome_assembly,_chromosome:_4	AUGUSTUS	gene	39101924	39102922	.	+	.	ID=g28261;
OX031009.1_Pollenia_amentaria_genome_assembly,_chromosome:_4	AUGUSTUS	mRNA	39101924	39102922	1	+	.	ID=g28261.t1;Parent=g28261;
OX031009.1_Pollenia_amentaria_genome_assembly,_chromosome:_4	AUGUSTUS	start_codon	39101924	39101926	.	+	0	ID=g28261.t1.start1;Parent=g28261.t1;
OX031009.1_Pollenia_amentaria_genome_assembly,_chromosome:_4	AUGUSTUS	CDS	39101924	39101947	1	+	0	ID=g28261.t1.CDS1;Parent=g28261.t1;
OX031009.1_Pollenia_amentaria_genome_assembly,_chromosome:_4	AUGUSTUS	exon	39101924	39101947	.	+	.	ID=g28261.t1.exon1;Parent=g28261.t1;
OX031009.1_Pollenia_amentaria_genome_assembly,_chromosome:_4	AUGUSTUS	intron	39101948	39102007	1	+	.	ID=g28261.t1.intron1;Parent=g28261.t1;
OX031009.1_Pollenia_amentaria_genome_assembly,_chromosome:_4	AUGUSTUS	CDS	39102008	39102106	1	+	0	ID=g28261.t1.CDS2;Parent=g28261.t1;
OX031009.1_Pollenia_amentaria_genome_assembly,_chromosome:_4	AUGUSTUS	exon	39102008	39102106	.	+	.	ID=g28261.t1.exon2;Parent=g28261.t1;
OX031009.1_Pollenia_amentaria_genome_assembly,_chromosome:_4	AUGUSTUS	intron	39102107	39102169	1	+	.	ID=g28261.t1.intron2;Parent=g28261.t1;
OX031009.1_Pollenia_amentaria_genome_assembly,_chromosome:_4	AUGUSTUS	CDS	39102170	39102338	1	+	0	ID=g28261.t1.CDS3;Parent=g28261.t1;
OX031009.1_Pollenia_amentaria_genome_assembly,_chromosome:_4	AUGUSTUS	exon	39102170	39102338	.	+	.	ID=g28261.t1.exon3;Parent=g28261.t1;
OX031009.1_Pollenia_amentaria_genome_assembly,_chromosome:_4	AUGUSTUS	intron	39102339	39102407	1	+	.	ID=g28261.t1.intron3;Parent=g28261.t1;
OX031009.1_Pollenia_amentaria_genome_assembly,_chromosome:_4	AUGUSTUS	CDS	39102408	39102922	1	+	2	ID=g28261.t1.CDS4;Parent=g28261.t1;
OX031009.1_Pollenia_amentaria_genome_assembly,_chromosome:_4	AUGUSTUS	exon	39102408	39102922	.	+	.	ID=g28261.t1.exon4;Parent=g28261.t1;
OX031009.1_Pollenia_amentaria_genome_assembly,_chromosome:_4	AUGUSTUS	stop_codon	39102920	39102922	.	+	0	ID=g28261.t1.stop1;Parent=g28261.t1;
OX031009.1_Pollenia_amentaria_genome_assembly,_chromosome:_4	AUGUSTUS	gene	39108985	39110781	.	+	.	ID=g28262;
OX031009.1_Pollenia_amentaria_genome_assembly,_chromosome:_4	AUGUSTUS	mRNA	39108985	39110781	0.31	+	.	ID=g28262.t1;Parent=g28262;
OX031009.1_Pollenia_amentaria_genome_assembly,_chromosome:_4	AUGUSTUS	start_codon	39108985	39108987	.	+	0	ID=g28262.t1.start1;Parent=g28262.t1;
OX031009.1_Pollenia_amentaria_genome_assembly,_chromosome:_4	AUGUSTUS	CDS	39108985	39110195	1	+	0	ID=g28262.t1.CDS1;Parent=g28262.t1;
OX031009.1_Pollenia_amentaria_genome_assembly,_chromosome:_4	AUGUSTUS	exon	39108985	39110195	.	+	.	ID=g28262.t1.exon1;Parent=g28262.t1;
OX031009.1_Pollenia_amentaria_genome_assembly,_chromosome:_4	AUGUSTUS	intron	39110196	39110263	1	+	.	ID=g28262.t1.intron1;Parent=g28262.t1;
OX031009.1_Pollenia_amentaria_genome_assembly,_chromosome:_4	AUGUSTUS	CDS	39110264	39110319	1	+	1	ID=g28262.t1.CDS2;Parent=g28262.t1;
OX031009.1_Pollenia_amentaria_genome_assembly,_chromosome:_4	AUGUSTUS	exon	39110264	39110319	.	+	.	ID=g28262.t1.exon2;Parent=g28262.t1;
OX031009.1_Pollenia_amentaria_genome_assembly,_chromosome:_4	AUGUSTUS	intron	39110320	39110698	0.31	+	.	ID=g28262.t1.intron2;Parent=g28262.t1;
OX031009.1_Pollenia_amentaria_genome_assembly,_chromosome:_4	AUGUSTUS	CDS	39110699	39110781	0.31	+	2	ID=g28262.t1.CDS3;Parent=g28262.t1;
OX031009.1_Pollenia_amentaria_genome_assembly,_chromosome:_4	AUGUSTUS	exon	39110699	39110781	.	+	.	ID=g28262.t1.exon3;Parent=g28262.t1;
OX031009.1_Pollenia_amentaria_genome_assembly,_chromosome:_4	AUGUSTUS	stop_codon	39110779	39110781	.	+	0	ID=g28262.t1.stop1;Parent=g28262.t1;
OX031009.1_Pollenia_amentaria_genome_assembly,_chromosome:_4	AUGUSTUS	gene	39130586	39137324	.	+	.	ID=g28263;
OX031009.1_Pollenia_amentaria_genome_assembly,_chromosome:_4	AUGUSTUS	mRNA	39130586	39137324	1	+	.	ID=g28263.t1;Parent=g28263;
OX031009.1_Pollenia_amentaria_genome_assembly,_chromosome:_4	AUGUSTUS	start_codon	39130586	39130588	.	+	0	ID=g28263.t1.start1;Parent=g28263.t1;
OX031009.1_Pollenia_amentaria_genome_assembly,_chromosome:_4	AUGUSTUS	CDS	39130586	39130751	1	+	0	ID=g28263.t1.CDS1;Parent=g28263.t1;
OX031009.1_Pollenia_amentaria_genome_assembly,_chromosome:_4	AUGUSTUS	exon	39130586	39130751	.	+	.	ID=g28263.t1.exon1;Parent=g28263.t1;
OX031009.1_Pollenia_amentaria_genome_assembly,_chromosome:_4	AUGUSTUS	intron	39130752	39133019	1	+	.	ID=g28263.t1.intron1;Parent=g28263.t1;
OX031009.1_Pollenia_amentaria_genome_assembly,_chromosome:_4	AUGUSTUS	CDS	39133020	39133535	1	+	2	ID=g28263.t1.CDS2;Parent=g28263.t1;
OX031009.1_Pollenia_amentaria_genome_assembly,_chromosome:_4	AUGUSTUS	exon	39133020	39133535	.	+	.	ID=g28263.t1.exon2;Parent=g28263.t1;
OX031009.1_Pollenia_amentaria_genome_assembly,_chromosome:_4	AUGUSTUS	intron	39133536	39133597	1	+	.	ID=g28263.t1.intron2;Parent=g28263.t1;
OX031009.1_Pollenia_amentaria_genome_assembly,_chromosome:_4	AUGUSTUS	CDS	39133598	39133930	1	+	2	ID=g28263.t1.CDS3;Parent=g28263.t1;
OX031009.1_Pollenia_amentaria_genome_assembly,_chromosome:_4	AUGUSTUS	exon	39133598	39133930	.	+	.	ID=g28263.t1.exon3;Parent=g28263.t1;
OX031009.1_Pollenia_amentaria_genome_assembly,_chromosome:_4	AUGUSTUS	intron	39133931	39133997	1	+	.	ID=g28263.t1.intron3;Parent=g28263.t1;
OX031009.1_Pollenia_amentaria_genome_assembly,_chromosome:_4	AUGUSTUS	CDS	39133998	39134387	1	+	2	ID=g28263.t1.CDS4;Parent=g28263.t1;
OX031009.1_Pollenia_amentaria_genome_assembly,_chromosome:_4	AUGUSTUS	exon	39133998	39134387	.	+	.	ID=g28263.t1.exon4;Parent=g28263.t1;
OX031009.1_Pollenia_amentaria_genome_assembly,_chromosome:_4	AUGUSTUS	intron	39134388	39134444	1	+	.	ID=g28263.t1.intron4;Parent=g28263.t1;
OX031009.1_Pollenia_amentaria_genome_assembly,_chromosome:_4	AUGUSTUS	CDS	39134445	39135012	1	+	2	ID=g28263.t1.CDS5;Parent=g28263.t1;
OX031009.1_Pollenia_amentaria_genome_assembly,_chromosome:_4	AUGUSTUS	exon	39134445	39135012	.	+	.	ID=g28263.t1.exon5;Parent=g28263.t1;
OX031009.1_Pollenia_amentaria_genome_assembly,_chromosome:_4	AUGUSTUS	intron	39135013	39135073	1	+	.	ID=g28263.t1.intron5;Parent=g28263.t1;
OX031009.1_Pollenia_amentaria_genome_assembly,_chromosome:_4	AUGUSTUS	CDS	39135074	39135719	1	+	1	ID=g28263.t1.CDS6;Parent=g28263.t1;
OX031009.1_Pollenia_amentaria_genome_assembly,_chromosome:_4	AUGUSTUS	exon	39135074	39135719	.	+	.	ID=g28263.t1.exon6;Parent=g28263.t1;
OX031009.1_Pollenia_amentaria_genome_assembly,_chromosome:_4	AUGUSTUS	intron	39135720	39135783	1	+	.	ID=g28263.t1.intron6;Parent=g28263.t1;
OX031009.1_Pollenia_amentaria_genome_assembly,_chromosome:_4	AUGUSTUS	CDS	39135784	39136029	1	+	0	ID=g28263.t1.CDS7;Parent=g28263.t1;
OX031009.1_Pollenia_amentaria_genome_assembly,_chromosome:_4	AUGUSTUS	exon	39135784	39136029	.	+	.	ID=g28263.t1.exon7;Parent=g28263.t1;
OX031009.1_Pollenia_amentaria_genome_assembly,_chromosome:_4	AUGUSTUS	intron	39136030	39136097	1	+	.	ID=g28263.t1.intron7;Parent=g28263.t1;
OX031009.1_Pollenia_amentaria_genome_assembly,_chromosome:_4	AUGUSTUS	CDS	39136098	39136383	1	+	0	ID=g28263.t1.CDS8;Parent=g28263.t1;
OX031009.1_Pollenia_amentaria_genome_assembly,_chromosome:_4	AUGUSTUS	exon	39136098	39136383	.	+	.	ID=g28263.t1.exon8;Parent=g28263.t1;
OX031009.1_Pollenia_amentaria_genome_assembly,_chromosome:_4	AUGUSTUS	intron	39136384	39136443	1	+	.	ID=g28263.t1.intron8;Parent=g28263.t1;
OX031009.1_Pollenia_amentaria_genome_assembly,_chromosome:_4	AUGUSTUS	CDS	39136444	39136594	1	+	2	ID=g28263.t1.CDS9;Parent=g28263.t1;
OX031009.1_Pollenia_amentaria_genome_assembly,_chromosome:_4	AUGUSTUS	exon	39136444	39136594	.	+	.	ID=g28263.t1.exon9;Parent=g28263.t1;
OX031009.1_Pollenia_amentaria_genome_assembly,_chromosome:_4	AUGUSTUS	intron	39136595	39136658	1	+	.	ID=g28263.t1.intron9;Parent=g28263.t1;
OX031009.1_Pollenia_amentaria_genome_assembly,_chromosome:_4	AUGUSTUS	CDS	39136659	39137051	1	+	1	ID=g28263.t1.CDS10;Parent=g28263.t1;
OX031009.1_Pollenia_amentaria_genome_assembly,_chromosome:_4	AUGUSTUS	exon	39136659	39137051	.	+	.	ID=g28263.t1.exon10;Parent=g28263.t1;
OX031009.1_Pollenia_amentaria_genome_assembly,_chromosome:_4	AUGUSTUS	intron	39137052	39137119	1	+	.	ID=g28263.t1.intron10;Parent=g28263.t1;
OX031009.1_Pollenia_amentaria_genome_assembly,_chromosome:_4	AUGUSTUS	CDS	39137120	39137324	1	+	1	ID=g28263.t1.CDS11;Parent=g28263.t1;
OX031009.1_Pollenia_amentaria_genome_assembly,_chromosome:_4	AUGUSTUS	exon	39137120	39137324	.	+	.	ID=g28263.t1.exon11;Parent=g28263.t1;
OX031009.1_Pollenia_amentaria_genome_assembly,_chromosome:_4	AUGUSTUS	stop_codon	39137322	39137324	.	+	0	ID=g28263.t1.stop1;Parent=g28263.t1;
OX031009.1_Pollenia_amentaria_genome_assembly,_chromosome:_4	AUGUSTUS	gene	39140517	39148450	.	-	.	ID=g28264;
OX031009.1_Pollenia_amentaria_genome_assembly,_chromosome:_4	AUGUSTUS	mRNA	39140517	39148450	1	-	.	ID=g28264.t1;Parent=g28264;
OX031009.1_Pollenia_amentaria_genome_assembly,_chromosome:_4	AUGUSTUS	stop_codon	39140517	39140519	.	-	0	ID=g28264.t1.stop1;Parent=g28264.t1;
OX031009.1_Pollenia_amentaria_genome_assembly,_chromosome:_4	AUGUSTUS	CDS	39140517	39144247	1	-	2	ID=g28264.t1.CDS1;Parent=g28264.t1;
OX031009.1_Pollenia_amentaria_genome_assembly,_chromosome:_4	AUGUSTUS	exon	39140517	39144247	.	-	.	ID=g28264.t1.exon1;Parent=g28264.t1;
OX031009.1_Pollenia_amentaria_genome_assembly,_chromosome:_4	AUGUSTUS	intron	39144248	39144306	1	-	.	ID=g28264.t1.intron1;Parent=g28264.t1;
OX031009.1_Pollenia_amentaria_genome_assembly,_chromosome:_4	AUGUSTUS	CDS	39144307	39144391	1	-	0	ID=g28264.t1.CDS2;Parent=g28264.t1;
OX031009.1_Pollenia_amentaria_genome_assembly,_chromosome:_4	AUGUSTUS	exon	39144307	39144391	.	-	.	ID=g28264.t1.exon2;Parent=g28264.t1;
OX031009.1_Pollenia_amentaria_genome_assembly,_chromosome:_4	AUGUSTUS	intron	39144392	39148062	1	-	.	ID=g28264.t1.intron2;Parent=g28264.t1;
OX031009.1_Pollenia_amentaria_genome_assembly,_chromosome:_4	AUGUSTUS	CDS	39148063	39148271	1	-	2	ID=g28264.t1.CDS3;Parent=g28264.t1;
OX031009.1_Pollenia_amentaria_genome_assembly,_chromosome:_4	AUGUSTUS	exon	39148063	39148271	.	-	.	ID=g28264.t1.exon3;Parent=g28264.t1;
OX031009.1_Pollenia_amentaria_genome_assembly,_chromosome:_4	AUGUSTUS	intron	39148272	39148413	1	-	.	ID=g28264.t1.intron3;Parent=g28264.t1;
OX031009.1_Pollenia_amentaria_genome_assembly,_chromosome:_4	AUGUSTUS	CDS	39148414	39148450	1	-	0	ID=g28264.t1.CDS4;Parent=g28264.t1;
OX031009.1_Pollenia_amentaria_genome_assembly,_chromosome:_4	AUGUSTUS	exon	39148414	39148450	.	-	.	ID=g28264.t1.exon4;Parent=g28264.t1;
OX031009.1_Pollenia_amentaria_genome_assembly,_chromosome:_4	AUGUSTUS	start_codon	39148448	39148450	.	-	0	ID=g28264.t1.start1;Parent=g28264.t1;
OX031009.1_Pollenia_amentaria_genome_assembly,_chromosome:_4	AUGUSTUS	gene	39149159	39161875	.	+	.	ID=g28265;
OX031009.1_Pollenia_amentaria_genome_assembly,_chromosome:_4	AUGUSTUS	mRNA	39149159	39161875	0.45	+	.	ID=g28265.t1;Parent=g28265;
OX031009.1_Pollenia_amentaria_genome_assembly,_chromosome:_4	AUGUSTUS	start_codon	39149159	39149161	.	+	0	ID=g28265.t1.start1;Parent=g28265.t1;
OX031009.1_Pollenia_amentaria_genome_assembly,_chromosome:_4	AUGUSTUS	CDS	39149159	39149226	0.45	+	0	ID=g28265.t1.CDS1;Parent=g28265.t1;
OX031009.1_Pollenia_amentaria_genome_assembly,_chromosome:_4	AUGUSTUS	exon	39149159	39149226	.	+	.	ID=g28265.t1.exon1;Parent=g28265.t1;
OX031009.1_Pollenia_amentaria_genome_assembly,_chromosome:_4	AUGUSTUS	intron	39149227	39158043	0.45	+	.	ID=g28265.t1.intron1;Parent=g28265.t1;
OX031009.1_Pollenia_amentaria_genome_assembly,_chromosome:_4	AUGUSTUS	CDS	39158044	39158240	1	+	1	ID=g28265.t1.CDS2;Parent=g28265.t1;
OX031009.1_Pollenia_amentaria_genome_assembly,_chromosome:_4	AUGUSTUS	exon	39158044	39158240	.	+	.	ID=g28265.t1.exon2;Parent=g28265.t1;
OX031009.1_Pollenia_amentaria_genome_assembly,_chromosome:_4	AUGUSTUS	intron	39158241	39158304	1	+	.	ID=g28265.t1.intron2;Parent=g28265.t1;
OX031009.1_Pollenia_amentaria_genome_assembly,_chromosome:_4	AUGUSTUS	CDS	39158305	39158396	1	+	2	ID=g28265.t1.CDS3;Parent=g28265.t1;
OX031009.1_Pollenia_amentaria_genome_assembly,_chromosome:_4	AUGUSTUS	exon	39158305	39158396	.	+	.	ID=g28265.t1.exon3;Parent=g28265.t1;
OX031009.1_Pollenia_amentaria_genome_assembly,_chromosome:_4	AUGUSTUS	intron	39158397	39161113	1	+	.	ID=g28265.t1.intron3;Parent=g28265.t1;
OX031009.1_Pollenia_amentaria_genome_assembly,_chromosome:_4	AUGUSTUS	CDS	39161114	39161263	1	+	0	ID=g28265.t1.CDS4;Parent=g28265.t1;
OX031009.1_Pollenia_amentaria_genome_assembly,_chromosome:_4	AUGUSTUS	exon	39161114	39161263	.	+	.	ID=g28265.t1.exon4;Parent=g28265.t1;
OX031009.1_Pollenia_amentaria_genome_assembly,_chromosome:_4	AUGUSTUS	intron	39161264	39161695	1	+	.	ID=g28265.t1.intron4;Parent=g28265.t1;
OX031009.1_Pollenia_amentaria_genome_assembly,_chromosome:_4	AUGUSTUS	CDS	39161696	39161875	1	+	0	ID=g28265.t1.CDS5;Parent=g28265.t1;
OX031009.1_Pollenia_amentaria_genome_assembly,_chromosome:_4	AUGUSTUS	exon	39161696	39161875	.	+	.	ID=g28265.t1.exon5;Parent=g28265.t1;
OX031009.1_Pollenia_amentaria_genome_assembly,_chromosome:_4	AUGUSTUS	stop_codon	39161873	39161875	.	+	0	ID=g28265.t1.stop1;Parent=g28265.t1;
OX031009.1_Pollenia_amentaria_genome_assembly,_chromosome:_4	AUGUSTUS	gene	39258310	39259745	.	+	.	ID=g28266;
OX031009.1_Pollenia_amentaria_genome_assembly,_chromosome:_4	AUGUSTUS	mRNA	39258310	39259745	0.76	+	.	ID=g28266.t1;Parent=g28266;
OX031009.1_Pollenia_amentaria_genome_assembly,_chromosome:_4	AUGUSTUS	start_codon	39258310	39258312	.	+	0	ID=g28266.t1.start1;Parent=g28266.t1;
OX031009.1_Pollenia_amentaria_genome_assembly,_chromosome:_4	AUGUSTUS	CDS	39258310	39258603	0.76	+	0	ID=g28266.t1.CDS1;Parent=g28266.t1;
OX031009.1_Pollenia_amentaria_genome_assembly,_chromosome:_4	AUGUSTUS	exon	39258310	39258603	.	+	.	ID=g28266.t1.exon1;Parent=g28266.t1;
OX031009.1_Pollenia_amentaria_genome_assembly,_chromosome:_4	AUGUSTUS	intron	39258604	39259634	0.76	+	.	ID=g28266.t1.intron1;Parent=g28266.t1;
OX031009.1_Pollenia_amentaria_genome_assembly,_chromosome:_4	AUGUSTUS	CDS	39259635	39259745	0.78	+	0	ID=g28266.t1.CDS2;Parent=g28266.t1;
OX031009.1_Pollenia_amentaria_genome_assembly,_chromosome:_4	AUGUSTUS	exon	39259635	39259745	.	+	.	ID=g28266.t1.exon2;Parent=g28266.t1;
OX031009.1_Pollenia_amentaria_genome_assembly,_chromosome:_4	AUGUSTUS	stop_codon	39259743	39259745	.	+	0	ID=g28266.t1.stop1;Parent=g28266.t1;
OX031009.1_Pollenia_amentaria_genome_assembly,_chromosome:_4	AUGUSTUS	gene	39286917	39287729	.	+	.	ID=g28267;
OX031009.1_Pollenia_amentaria_genome_assembly,_chromosome:_4	AUGUSTUS	mRNA	39286917	39287729	1	+	.	ID=g28267.t1;Parent=g28267;
OX031009.1_Pollenia_amentaria_genome_assembly,_chromosome:_4	AUGUSTUS	start_codon	39286917	39286919	.	+	0	ID=g28267.t1.start1;Parent=g28267.t1;
OX031009.1_Pollenia_amentaria_genome_assembly,_chromosome:_4	AUGUSTUS	CDS	39286917	39287729	1	+	0	ID=g28267.t1.CDS1;Parent=g28267.t1;
OX031009.1_Pollenia_amentaria_genome_assembly,_chromosome:_4	AUGUSTUS	exon	39286917	39287729	.	+	.	ID=g28267.t1.exon1;Parent=g28267.t1;
OX031009.1_Pollenia_amentaria_genome_assembly,_chromosome:_4	AUGUSTUS	stop_codon	39287727	39287729	.	+	0	ID=g28267.t1.stop1;Parent=g28267.t1;
OX031009.1_Pollenia_amentaria_genome_assembly,_chromosome:_4	AUGUSTUS	gene	39441194	39441505	.	+	.	ID=g28268;
OX031009.1_Pollenia_amentaria_genome_assembly,_chromosome:_4	AUGUSTUS	mRNA	39441194	39441505	0.65	+	.	ID=g28268.t1;Parent=g28268;
OX031009.1_Pollenia_amentaria_genome_assembly,_chromosome:_4	AUGUSTUS	start_codon	39441194	39441196	.	+	0	ID=g28268.t1.start1;Parent=g28268.t1;
OX031009.1_Pollenia_amentaria_genome_assembly,_chromosome:_4	AUGUSTUS	CDS	39441194	39441505	0.65	+	0	ID=g28268.t1.CDS1;Parent=g28268.t1;
OX031009.1_Pollenia_amentaria_genome_assembly,_chromosome:_4	AUGUSTUS	exon	39441194	39441505	.	+	.	ID=g28268.t1.exon1;Parent=g28268.t1;
OX031009.1_Pollenia_amentaria_genome_assembly,_chromosome:_4	AUGUSTUS	stop_codon	39441503	39441505	.	+	0	ID=g28268.t1.stop1;Parent=g28268.t1;
OX031009.1_Pollenia_amentaria_genome_assembly,_chromosome:_4	AUGUSTUS	gene	39498903	39533650	.	+	.	ID=g28269;
OX031009.1_Pollenia_amentaria_genome_assembly,_chromosome:_4	AUGUSTUS	mRNA	39498903	39533650	0.25	+	.	ID=g28269.t1;Parent=g28269;
OX031009.1_Pollenia_amentaria_genome_assembly,_chromosome:_4	AUGUSTUS	start_codon	39498903	39498905	.	+	0	ID=g28269.t1.start1;Parent=g28269.t1;
OX031009.1_Pollenia_amentaria_genome_assembly,_chromosome:_4	AUGUSTUS	CDS	39498903	39499094	0.25	+	0	ID=g28269.t1.CDS1;Parent=g28269.t1;
OX031009.1_Pollenia_amentaria_genome_assembly,_chromosome:_4	AUGUSTUS	exon	39498903	39499094	.	+	.	ID=g28269.t1.exon1;Parent=g28269.t1;
OX031009.1_Pollenia_amentaria_genome_assembly,_chromosome:_4	AUGUSTUS	intron	39499095	39512506	0.25	+	.	ID=g28269.t1.intron1;Parent=g28269.t1;
OX031009.1_Pollenia_amentaria_genome_assembly,_chromosome:_4	AUGUSTUS	CDS	39512507	39512651	1	+	0	ID=g28269.t1.CDS2;Parent=g28269.t1;
OX031009.1_Pollenia_amentaria_genome_assembly,_chromosome:_4	AUGUSTUS	exon	39512507	39512651	.	+	.	ID=g28269.t1.exon2;Parent=g28269.t1;
OX031009.1_Pollenia_amentaria_genome_assembly,_chromosome:_4	AUGUSTUS	intron	39512652	39519590	1	+	.	ID=g28269.t1.intron2;Parent=g28269.t1;
OX031009.1_Pollenia_amentaria_genome_assembly,_chromosome:_4	AUGUSTUS	CDS	39519591	39519713	1	+	2	ID=g28269.t1.CDS3;Parent=g28269.t1;
OX031009.1_Pollenia_amentaria_genome_assembly,_chromosome:_4	AUGUSTUS	exon	39519591	39519713	.	+	.	ID=g28269.t1.exon3;Parent=g28269.t1;
OX031009.1_Pollenia_amentaria_genome_assembly,_chromosome:_4	AUGUSTUS	intron	39519714	39533190	1	+	.	ID=g28269.t1.intron3;Parent=g28269.t1;
OX031009.1_Pollenia_amentaria_genome_assembly,_chromosome:_4	AUGUSTUS	CDS	39533191	39533349	1	+	2	ID=g28269.t1.CDS4;Parent=g28269.t1;
OX031009.1_Pollenia_amentaria_genome_assembly,_chromosome:_4	AUGUSTUS	exon	39533191	39533349	.	+	.	ID=g28269.t1.exon4;Parent=g28269.t1;
OX031009.1_Pollenia_amentaria_genome_assembly,_chromosome:_4	AUGUSTUS	intron	39533350	39533432	1	+	.	ID=g28269.t1.intron4;Parent=g28269.t1;
OX031009.1_Pollenia_amentaria_genome_assembly,_chromosome:_4	AUGUSTUS	CDS	39533433	39533650	1	+	2	ID=g28269.t1.CDS5;Parent=g28269.t1;
OX031009.1_Pollenia_amentaria_genome_assembly,_chromosome:_4	AUGUSTUS	exon	39533433	39533650	.	+	.	ID=g28269.t1.exon5;Parent=g28269.t1;
OX031009.1_Pollenia_amentaria_genome_assembly,_chromosome:_4	AUGUSTUS	stop_codon	39533648	39533650	.	+	0	ID=g28269.t1.stop1;Parent=g28269.t1;
OX031009.1_Pollenia_amentaria_genome_assembly,_chromosome:_4	AUGUSTUS	gene	39552097	39552930	.	-	.	ID=g28270;
OX031009.1_Pollenia_amentaria_genome_assembly,_chromosome:_4	AUGUSTUS	mRNA	39552097	39552930	1	-	.	ID=g28270.t1;Parent=g28270;
OX031009.1_Pollenia_amentaria_genome_assembly,_chromosome:_4	AUGUSTUS	stop_codon	39552097	39552099	.	-	0	ID=g28270.t1.stop1;Parent=g28270.t1;
OX031009.1_Pollenia_amentaria_genome_assembly,_chromosome:_4	AUGUSTUS	CDS	39552097	39552930	1	-	0	ID=g28270.t1.CDS1;Parent=g28270.t1;
OX031009.1_Pollenia_amentaria_genome_assembly,_chromosome:_4	AUGUSTUS	exon	39552097	39552930	.	-	.	ID=g28270.t1.exon1;Parent=g28270.t1;
OX031009.1_Pollenia_amentaria_genome_assembly,_chromosome:_4	AUGUSTUS	start_codon	39552928	39552930	.	-	0	ID=g28270.t1.start1;Parent=g28270.t1;
OX031009.1_Pollenia_amentaria_genome_assembly,_chromosome:_4	AUGUSTUS	gene	39555111	39569223	.	+	.	ID=g28271;
OX031009.1_Pollenia_amentaria_genome_assembly,_chromosome:_4	AUGUSTUS	mRNA	39555111	39569223	1	+	.	ID=g28271.t1;Parent=g28271;
OX031009.1_Pollenia_amentaria_genome_assembly,_chromosome:_4	AUGUSTUS	start_codon	39555111	39555113	.	+	0	ID=g28271.t1.start1;Parent=g28271.t1;
OX031009.1_Pollenia_amentaria_genome_assembly,_chromosome:_4	AUGUSTUS	CDS	39555111	39555186	1	+	0	ID=g28271.t1.CDS1;Parent=g28271.t1;
OX031009.1_Pollenia_amentaria_genome_assembly,_chromosome:_4	AUGUSTUS	exon	39555111	39555186	.	+	.	ID=g28271.t1.exon1;Parent=g28271.t1;
OX031009.1_Pollenia_amentaria_genome_assembly,_chromosome:_4	AUGUSTUS	intron	39555187	39555653	1	+	.	ID=g28271.t1.intron1;Parent=g28271.t1;
OX031009.1_Pollenia_amentaria_genome_assembly,_chromosome:_4	AUGUSTUS	CDS	39555654	39555801	1	+	2	ID=g28271.t1.CDS2;Parent=g28271.t1;
OX031009.1_Pollenia_amentaria_genome_assembly,_chromosome:_4	AUGUSTUS	exon	39555654	39555801	.	+	.	ID=g28271.t1.exon2;Parent=g28271.t1;
OX031009.1_Pollenia_amentaria_genome_assembly,_chromosome:_4	AUGUSTUS	intron	39555802	39568392	1	+	.	ID=g28271.t1.intron2;Parent=g28271.t1;
OX031009.1_Pollenia_amentaria_genome_assembly,_chromosome:_4	AUGUSTUS	CDS	39568393	39568812	1	+	1	ID=g28271.t1.CDS3;Parent=g28271.t1;
OX031009.1_Pollenia_amentaria_genome_assembly,_chromosome:_4	AUGUSTUS	exon	39568393	39568812	.	+	.	ID=g28271.t1.exon3;Parent=g28271.t1;
OX031009.1_Pollenia_amentaria_genome_assembly,_chromosome:_4	AUGUSTUS	intron	39568813	39568875	1	+	.	ID=g28271.t1.intron3;Parent=g28271.t1;
OX031009.1_Pollenia_amentaria_genome_assembly,_chromosome:_4	AUGUSTUS	CDS	39568876	39569038	1	+	1	ID=g28271.t1.CDS4;Parent=g28271.t1;
OX031009.1_Pollenia_amentaria_genome_assembly,_chromosome:_4	AUGUSTUS	exon	39568876	39569038	.	+	.	ID=g28271.t1.exon4;Parent=g28271.t1;
OX031009.1_Pollenia_amentaria_genome_assembly,_chromosome:_4	AUGUSTUS	intron	39569039	39569106	1	+	.	ID=g28271.t1.intron4;Parent=g28271.t1;
OX031009.1_Pollenia_amentaria_genome_assembly,_chromosome:_4	AUGUSTUS	CDS	39569107	39569223	1	+	0	ID=g28271.t1.CDS5;Parent=g28271.t1;
OX031009.1_Pollenia_amentaria_genome_assembly,_chromosome:_4	AUGUSTUS	exon	39569107	39569223	.	+	.	ID=g28271.t1.exon5;Parent=g28271.t1;
OX031009.1_Pollenia_amentaria_genome_assembly,_chromosome:_4	AUGUSTUS	stop_codon	39569221	39569223	.	+	0	ID=g28271.t1.stop1;Parent=g28271.t1;
OX031009.1_Pollenia_amentaria_genome_assembly,_chromosome:_4	AUGUSTUS	gene	39635858	39643479	.	+	.	ID=g28272;
OX031009.1_Pollenia_amentaria_genome_assembly,_chromosome:_4	AUGUSTUS	mRNA	39635858	39643479	1	+	.	ID=g28272.t1;Parent=g28272;
OX031009.1_Pollenia_amentaria_genome_assembly,_chromosome:_4	AUGUSTUS	start_codon	39635858	39635860	.	+	0	ID=g28272.t1.start1;Parent=g28272.t1;
OX031009.1_Pollenia_amentaria_genome_assembly,_chromosome:_4	AUGUSTUS	CDS	39635858	39635978	1	+	0	ID=g28272.t1.CDS1;Parent=g28272.t1;
OX031009.1_Pollenia_amentaria_genome_assembly,_chromosome:_4	AUGUSTUS	exon	39635858	39635978	.	+	.	ID=g28272.t1.exon1;Parent=g28272.t1;
OX031009.1_Pollenia_amentaria_genome_assembly,_chromosome:_4	AUGUSTUS	intron	39635979	39643222	1	+	.	ID=g28272.t1.intron1;Parent=g28272.t1;
OX031009.1_Pollenia_amentaria_genome_assembly,_chromosome:_4	AUGUSTUS	CDS	39643223	39643479	1	+	2	ID=g28272.t1.CDS2;Parent=g28272.t1;
OX031009.1_Pollenia_amentaria_genome_assembly,_chromosome:_4	AUGUSTUS	exon	39643223	39643479	.	+	.	ID=g28272.t1.exon2;Parent=g28272.t1;
OX031009.1_Pollenia_amentaria_genome_assembly,_chromosome:_4	AUGUSTUS	stop_codon	39643477	39643479	.	+	0	ID=g28272.t1.stop1;Parent=g28272.t1;
OX031009.1_Pollenia_amentaria_genome_assembly,_chromosome:_4	AUGUSTUS	gene	39649149	39652805	.	+	.	ID=g28273;
OX031009.1_Pollenia_amentaria_genome_assembly,_chromosome:_4	AUGUSTUS	mRNA	39649149	39652805	1	+	.	ID=g28273.t1;Parent=g28273;
OX031009.1_Pollenia_amentaria_genome_assembly,_chromosome:_4	AUGUSTUS	start_codon	39649149	39649151	.	+	0	ID=g28273.t1.start1;Parent=g28273.t1;
OX031009.1_Pollenia_amentaria_genome_assembly,_chromosome:_4	AUGUSTUS	CDS	39649149	39652805	1	+	0	ID=g28273.t1.CDS1;Parent=g28273.t1;
OX031009.1_Pollenia_amentaria_genome_assembly,_chromosome:_4	AUGUSTUS	exon	39649149	39652805	.	+	.	ID=g28273.t1.exon1;Parent=g28273.t1;
OX031009.1_Pollenia_amentaria_genome_assembly,_chromosome:_4	AUGUSTUS	stop_codon	39652803	39652805	.	+	0	ID=g28273.t1.stop1;Parent=g28273.t1;
OX031009.1_Pollenia_amentaria_genome_assembly,_chromosome:_4	AUGUSTUS	gene	39652878	39654586	.	+	.	ID=g28274;
OX031009.1_Pollenia_amentaria_genome_assembly,_chromosome:_4	AUGUSTUS	mRNA	39652878	39654586	0.73	+	.	ID=g28274.t1;Parent=g28274;
OX031009.1_Pollenia_amentaria_genome_assembly,_chromosome:_4	AUGUSTUS	start_codon	39652878	39652880	.	+	0	ID=g28274.t1.start1;Parent=g28274.t1;
OX031009.1_Pollenia_amentaria_genome_assembly,_chromosome:_4	AUGUSTUS	CDS	39652878	39653847	0.73	+	0	ID=g28274.t1.CDS1;Parent=g28274.t1;
OX031009.1_Pollenia_amentaria_genome_assembly,_chromosome:_4	AUGUSTUS	exon	39652878	39653847	.	+	.	ID=g28274.t1.exon1;Parent=g28274.t1;
OX031009.1_Pollenia_amentaria_genome_assembly,_chromosome:_4	AUGUSTUS	intron	39653848	39653927	0.83	+	.	ID=g28274.t1.intron1;Parent=g28274.t1;
OX031009.1_Pollenia_amentaria_genome_assembly,_chromosome:_4	AUGUSTUS	CDS	39653928	39654586	0.93	+	2	ID=g28274.t1.CDS2;Parent=g28274.t1;
OX031009.1_Pollenia_amentaria_genome_assembly,_chromosome:_4	AUGUSTUS	exon	39653928	39654586	.	+	.	ID=g28274.t1.exon2;Parent=g28274.t1;
OX031009.1_Pollenia_amentaria_genome_assembly,_chromosome:_4	AUGUSTUS	stop_codon	39654584	39654586	.	+	0	ID=g28274.t1.stop1;Parent=g28274.t1;
OX031009.1_Pollenia_amentaria_genome_assembly,_chromosome:_4	AUGUSTUS	gene	39656841	39657485	.	+	.	ID=g28275;
OX031009.1_Pollenia_amentaria_genome_assembly,_chromosome:_4	AUGUSTUS	mRNA	39656841	39657485	1	+	.	ID=g28275.t1;Parent=g28275;
OX031009.1_Pollenia_amentaria_genome_assembly,_chromosome:_4	AUGUSTUS	start_codon	39656841	39656843	.	+	0	ID=g28275.t1.start1;Parent=g28275.t1;
OX031009.1_Pollenia_amentaria_genome_assembly,_chromosome:_4	AUGUSTUS	CDS	39656841	39656895	1	+	0	ID=g28275.t1.CDS1;Parent=g28275.t1;
OX031009.1_Pollenia_amentaria_genome_assembly,_chromosome:_4	AUGUSTUS	exon	39656841	39656895	.	+	.	ID=g28275.t1.exon1;Parent=g28275.t1;
OX031009.1_Pollenia_amentaria_genome_assembly,_chromosome:_4	AUGUSTUS	intron	39656896	39656983	1	+	.	ID=g28275.t1.intron1;Parent=g28275.t1;
OX031009.1_Pollenia_amentaria_genome_assembly,_chromosome:_4	AUGUSTUS	CDS	39656984	39657124	1	+	2	ID=g28275.t1.CDS2;Parent=g28275.t1;
OX031009.1_Pollenia_amentaria_genome_assembly,_chromosome:_4	AUGUSTUS	exon	39656984	39657124	.	+	.	ID=g28275.t1.exon2;Parent=g28275.t1;
OX031009.1_Pollenia_amentaria_genome_assembly,_chromosome:_4	AUGUSTUS	intron	39657125	39657189	1	+	.	ID=g28275.t1.intron2;Parent=g28275.t1;
OX031009.1_Pollenia_amentaria_genome_assembly,_chromosome:_4	AUGUSTUS	CDS	39657190	39657485	1	+	2	ID=g28275.t1.CDS3;Parent=g28275.t1;
OX031009.1_Pollenia_amentaria_genome_assembly,_chromosome:_4	AUGUSTUS	exon	39657190	39657485	.	+	.	ID=g28275.t1.exon3;Parent=g28275.t1;
OX031009.1_Pollenia_amentaria_genome_assembly,_chromosome:_4	AUGUSTUS	stop_codon	39657483	39657485	.	+	0	ID=g28275.t1.stop1;Parent=g28275.t1;
OX031009.1_Pollenia_amentaria_genome_assembly,_chromosome:_4	GeneMark.hmm3	gene	39658502	39659503	.	-	.	ID=g28276;
OX031009.1_Pollenia_amentaria_genome_assembly,_chromosome:_4	GeneMark.hmm3	mRNA	39658502	39659503	.	-	.	ID=g28276.t1;Parent=g28276;
OX031009.1_Pollenia_amentaria_genome_assembly,_chromosome:_4	GeneMark.hmm3	CDS	39658502	39659503	.	-	0	ID=g28276.t1.CDS1;Parent=g28276.t1;
OX031009.1_Pollenia_amentaria_genome_assembly,_chromosome:_4	GeneMark.hmm3	exon	39658502	39659503	.	-	0	ID=g28276.t1.exon1;Parent=g28276.t1;
OX031009.1_Pollenia_amentaria_genome_assembly,_chromosome:_4	AUGUSTUS	gene	39659701	39659964	.	-	.	ID=g28277;
OX031009.1_Pollenia_amentaria_genome_assembly,_chromosome:_4	AUGUSTUS	mRNA	39659701	39659964	1	-	.	ID=g28277.t1;Parent=g28277;
OX031009.1_Pollenia_amentaria_genome_assembly,_chromosome:_4	AUGUSTUS	stop_codon	39659701	39659703	.	-	0	ID=g28277.t1.stop1;Parent=g28277.t1;
OX031009.1_Pollenia_amentaria_genome_assembly,_chromosome:_4	AUGUSTUS	CDS	39659701	39659964	1	-	0	ID=g28277.t1.CDS1;Parent=g28277.t1;
OX031009.1_Pollenia_amentaria_genome_assembly,_chromosome:_4	AUGUSTUS	exon	39659701	39659964	.	-	.	ID=g28277.t1.exon1;Parent=g28277.t1;
OX031009.1_Pollenia_amentaria_genome_assembly,_chromosome:_4	AUGUSTUS	start_codon	39659962	39659964	.	-	0	ID=g28277.t1.start1;Parent=g28277.t1;
OX031009.1_Pollenia_amentaria_genome_assembly,_chromosome:_4	AUGUSTUS	gene	39663854	39687605	.	+	.	ID=g28278;
OX031009.1_Pollenia_amentaria_genome_assembly,_chromosome:_4	AUGUSTUS	mRNA	39663854	39687605	1	+	.	ID=g28278.t1;Parent=g28278;
OX031009.1_Pollenia_amentaria_genome_assembly,_chromosome:_4	AUGUSTUS	start_codon	39663854	39663856	.	+	0	ID=g28278.t1.start1;Parent=g28278.t1;
OX031009.1_Pollenia_amentaria_genome_assembly,_chromosome:_4	AUGUSTUS	CDS	39663854	39664406	1	+	0	ID=g28278.t1.CDS1;Parent=g28278.t1;
OX031009.1_Pollenia_amentaria_genome_assembly,_chromosome:_4	AUGUSTUS	exon	39663854	39664406	.	+	.	ID=g28278.t1.exon1;Parent=g28278.t1;
OX031009.1_Pollenia_amentaria_genome_assembly,_chromosome:_4	AUGUSTUS	intron	39664407	39680960	1	+	.	ID=g28278.t1.intron1;Parent=g28278.t1;
OX031009.1_Pollenia_amentaria_genome_assembly,_chromosome:_4	AUGUSTUS	CDS	39680961	39681254	1	+	2	ID=g28278.t1.CDS2;Parent=g28278.t1;
OX031009.1_Pollenia_amentaria_genome_assembly,_chromosome:_4	AUGUSTUS	exon	39680961	39681254	.	+	.	ID=g28278.t1.exon2;Parent=g28278.t1;
OX031009.1_Pollenia_amentaria_genome_assembly,_chromosome:_4	AUGUSTUS	intron	39681255	39687282	1	+	.	ID=g28278.t1.intron2;Parent=g28278.t1;
OX031009.1_Pollenia_amentaria_genome_assembly,_chromosome:_4	AUGUSTUS	CDS	39687283	39687605	1	+	2	ID=g28278.t1.CDS3;Parent=g28278.t1;
OX031009.1_Pollenia_amentaria_genome_assembly,_chromosome:_4	AUGUSTUS	exon	39687283	39687605	.	+	.	ID=g28278.t1.exon3;Parent=g28278.t1;
OX031009.1_Pollenia_amentaria_genome_assembly,_chromosome:_4	AUGUSTUS	stop_codon	39687603	39687605	.	+	0	ID=g28278.t1.stop1;Parent=g28278.t1;
OX031009.1_Pollenia_amentaria_genome_assembly,_chromosome:_4	AUGUSTUS	gene	39690394	39707608	.	-	.	ID=g28279;
OX031009.1_Pollenia_amentaria_genome_assembly,_chromosome:_4	AUGUSTUS	mRNA	39690394	39707608	1	-	.	ID=g28279.t1;Parent=g28279;
OX031009.1_Pollenia_amentaria_genome_assembly,_chromosome:_4	AUGUSTUS	stop_codon	39690394	39690396	.	-	0	ID=g28279.t1.stop1;Parent=g28279.t1;
OX031009.1_Pollenia_amentaria_genome_assembly,_chromosome:_4	AUGUSTUS	CDS	39690394	39690718	1	-	1	ID=g28279.t1.CDS1;Parent=g28279.t1;
OX031009.1_Pollenia_amentaria_genome_assembly,_chromosome:_4	AUGUSTUS	exon	39690394	39690718	.	-	.	ID=g28279.t1.exon1;Parent=g28279.t1;
OX031009.1_Pollenia_amentaria_genome_assembly,_chromosome:_4	AUGUSTUS	intron	39690719	39690784	1	-	.	ID=g28279.t1.intron1;Parent=g28279.t1;
OX031009.1_Pollenia_amentaria_genome_assembly,_chromosome:_4	AUGUSTUS	CDS	39690785	39690890	1	-	2	ID=g28279.t1.CDS2;Parent=g28279.t1;
OX031009.1_Pollenia_amentaria_genome_assembly,_chromosome:_4	AUGUSTUS	exon	39690785	39690890	.	-	.	ID=g28279.t1.exon2;Parent=g28279.t1;
OX031009.1_Pollenia_amentaria_genome_assembly,_chromosome:_4	AUGUSTUS	intron	39690891	39690958	1	-	.	ID=g28279.t1.intron2;Parent=g28279.t1;
OX031009.1_Pollenia_amentaria_genome_assembly,_chromosome:_4	AUGUSTUS	CDS	39690959	39691106	1	-	0	ID=g28279.t1.CDS3;Parent=g28279.t1;
OX031009.1_Pollenia_amentaria_genome_assembly,_chromosome:_4	AUGUSTUS	exon	39690959	39691106	.	-	.	ID=g28279.t1.exon3;Parent=g28279.t1;
OX031009.1_Pollenia_amentaria_genome_assembly,_chromosome:_4	AUGUSTUS	intron	39691107	39691183	1	-	.	ID=g28279.t1.intron3;Parent=g28279.t1;
OX031009.1_Pollenia_amentaria_genome_assembly,_chromosome:_4	AUGUSTUS	CDS	39691184	39691310	1	-	1	ID=g28279.t1.CDS4;Parent=g28279.t1;
OX031009.1_Pollenia_amentaria_genome_assembly,_chromosome:_4	AUGUSTUS	exon	39691184	39691310	.	-	.	ID=g28279.t1.exon4;Parent=g28279.t1;
OX031009.1_Pollenia_amentaria_genome_assembly,_chromosome:_4	AUGUSTUS	intron	39691311	39695393	1	-	.	ID=g28279.t1.intron4;Parent=g28279.t1;
OX031009.1_Pollenia_amentaria_genome_assembly,_chromosome:_4	AUGUSTUS	CDS	39695394	39695643	1	-	2	ID=g28279.t1.CDS5;Parent=g28279.t1;
OX031009.1_Pollenia_amentaria_genome_assembly,_chromosome:_4	AUGUSTUS	exon	39695394	39695643	.	-	.	ID=g28279.t1.exon5;Parent=g28279.t1;
OX031009.1_Pollenia_amentaria_genome_assembly,_chromosome:_4	AUGUSTUS	intron	39695644	39707472	1	-	.	ID=g28279.t1.intron5;Parent=g28279.t1;
OX031009.1_Pollenia_amentaria_genome_assembly,_chromosome:_4	AUGUSTUS	CDS	39707473	39707608	1	-	0	ID=g28279.t1.CDS6;Parent=g28279.t1;
OX031009.1_Pollenia_amentaria_genome_assembly,_chromosome:_4	AUGUSTUS	exon	39707473	39707608	.	-	.	ID=g28279.t1.exon6;Parent=g28279.t1;
OX031009.1_Pollenia_amentaria_genome_assembly,_chromosome:_4	AUGUSTUS	start_codon	39707606	39707608	.	-	0	ID=g28279.t1.start1;Parent=g28279.t1;
OX031009.1_Pollenia_amentaria_genome_assembly,_chromosome:_4	AUGUSTUS	gene	39727028	39730604	.	-	.	ID=g28280;
OX031009.1_Pollenia_amentaria_genome_assembly,_chromosome:_4	AUGUSTUS	mRNA	39727028	39730604	1	-	.	ID=g28280.t1;Parent=g28280;
OX031009.1_Pollenia_amentaria_genome_assembly,_chromosome:_4	AUGUSTUS	stop_codon	39727028	39727030	.	-	0	ID=g28280.t1.stop1;Parent=g28280.t1;
OX031009.1_Pollenia_amentaria_genome_assembly,_chromosome:_4	AUGUSTUS	CDS	39727028	39727387	1	-	0	ID=g28280.t1.CDS1;Parent=g28280.t1;
OX031009.1_Pollenia_amentaria_genome_assembly,_chromosome:_4	AUGUSTUS	exon	39727028	39727387	.	-	.	ID=g28280.t1.exon1;Parent=g28280.t1;
OX031009.1_Pollenia_amentaria_genome_assembly,_chromosome:_4	AUGUSTUS	intron	39727388	39727455	1	-	.	ID=g28280.t1.intron1;Parent=g28280.t1;
OX031009.1_Pollenia_amentaria_genome_assembly,_chromosome:_4	AUGUSTUS	CDS	39727456	39727559	1	-	2	ID=g28280.t1.CDS2;Parent=g28280.t1;
OX031009.1_Pollenia_amentaria_genome_assembly,_chromosome:_4	AUGUSTUS	exon	39727456	39727559	.	-	.	ID=g28280.t1.exon2;Parent=g28280.t1;
OX031009.1_Pollenia_amentaria_genome_assembly,_chromosome:_4	AUGUSTUS	intron	39727560	39727625	1	-	.	ID=g28280.t1.intron2;Parent=g28280.t1;
OX031009.1_Pollenia_amentaria_genome_assembly,_chromosome:_4	AUGUSTUS	CDS	39727626	39727776	1	-	0	ID=g28280.t1.CDS3;Parent=g28280.t1;
OX031009.1_Pollenia_amentaria_genome_assembly,_chromosome:_4	AUGUSTUS	exon	39727626	39727776	.	-	.	ID=g28280.t1.exon3;Parent=g28280.t1;
OX031009.1_Pollenia_amentaria_genome_assembly,_chromosome:_4	AUGUSTUS	intron	39727777	39727834	1	-	.	ID=g28280.t1.intron3;Parent=g28280.t1;
OX031009.1_Pollenia_amentaria_genome_assembly,_chromosome:_4	AUGUSTUS	CDS	39727835	39728046	1	-	2	ID=g28280.t1.CDS4;Parent=g28280.t1;
OX031009.1_Pollenia_amentaria_genome_assembly,_chromosome:_4	AUGUSTUS	exon	39727835	39728046	.	-	.	ID=g28280.t1.exon4;Parent=g28280.t1;
OX031009.1_Pollenia_amentaria_genome_assembly,_chromosome:_4	AUGUSTUS	intron	39728047	39729572	1	-	.	ID=g28280.t1.intron4;Parent=g28280.t1;
OX031009.1_Pollenia_amentaria_genome_assembly,_chromosome:_4	AUGUSTUS	CDS	39729573	39729778	1	-	1	ID=g28280.t1.CDS5;Parent=g28280.t1;
OX031009.1_Pollenia_amentaria_genome_assembly,_chromosome:_4	AUGUSTUS	exon	39729573	39729778	.	-	.	ID=g28280.t1.exon5;Parent=g28280.t1;
OX031009.1_Pollenia_amentaria_genome_assembly,_chromosome:_4	AUGUSTUS	intron	39729779	39729842	1	-	.	ID=g28280.t1.intron5;Parent=g28280.t1;
OX031009.1_Pollenia_amentaria_genome_assembly,_chromosome:_4	AUGUSTUS	CDS	39729843	39729964	1	-	0	ID=g28280.t1.CDS6;Parent=g28280.t1;
OX031009.1_Pollenia_amentaria_genome_assembly,_chromosome:_4	AUGUSTUS	exon	39729843	39729964	.	-	.	ID=g28280.t1.exon6;Parent=g28280.t1;
OX031009.1_Pollenia_amentaria_genome_assembly,_chromosome:_4	AUGUSTUS	intron	39729965	39730030	1	-	.	ID=g28280.t1.intron6;Parent=g28280.t1;
OX031009.1_Pollenia_amentaria_genome_assembly,_chromosome:_4	AUGUSTUS	CDS	39730031	39730224	1	-	2	ID=g28280.t1.CDS7;Parent=g28280.t1;
OX031009.1_Pollenia_amentaria_genome_assembly,_chromosome:_4	AUGUSTUS	exon	39730031	39730224	.	-	.	ID=g28280.t1.exon7;Parent=g28280.t1;
OX031009.1_Pollenia_amentaria_genome_assembly,_chromosome:_4	AUGUSTUS	intron	39730225	39730284	1	-	.	ID=g28280.t1.intron7;Parent=g28280.t1;
OX031009.1_Pollenia_amentaria_genome_assembly,_chromosome:_4	AUGUSTUS	CDS	39730285	39730422	1	-	2	ID=g28280.t1.CDS8;Parent=g28280.t1;
OX031009.1_Pollenia_amentaria_genome_assembly,_chromosome:_4	AUGUSTUS	exon	39730285	39730422	.	-	.	ID=g28280.t1.exon8;Parent=g28280.t1;
OX031009.1_Pollenia_amentaria_genome_assembly,_chromosome:_4	AUGUSTUS	intron	39730423	39730501	1	-	.	ID=g28280.t1.intron8;Parent=g28280.t1;
OX031009.1_Pollenia_amentaria_genome_assembly,_chromosome:_4	AUGUSTUS	CDS	39730502	39730604	1	-	0	ID=g28280.t1.CDS9;Parent=g28280.t1;
OX031009.1_Pollenia_amentaria_genome_assembly,_chromosome:_4	AUGUSTUS	exon	39730502	39730604	.	-	.	ID=g28280.t1.exon9;Parent=g28280.t1;
OX031009.1_Pollenia_amentaria_genome_assembly,_chromosome:_4	AUGUSTUS	start_codon	39730602	39730604	.	-	0	ID=g28280.t1.start1;Parent=g28280.t1;
OX031009.1_Pollenia_amentaria_genome_assembly,_chromosome:_4	AUGUSTUS	gene	39753600	39764593	.	+	.	ID=g28281;
OX031009.1_Pollenia_amentaria_genome_assembly,_chromosome:_4	AUGUSTUS	mRNA	39753600	39764593	1	+	.	ID=g28281.t1;Parent=g28281;
OX031009.1_Pollenia_amentaria_genome_assembly,_chromosome:_4	AUGUSTUS	start_codon	39753600	39753602	.	+	0	ID=g28281.t1.start1;Parent=g28281.t1;
OX031009.1_Pollenia_amentaria_genome_assembly,_chromosome:_4	AUGUSTUS	CDS	39753600	39753796	1	+	0	ID=g28281.t1.CDS1;Parent=g28281.t1;
OX031009.1_Pollenia_amentaria_genome_assembly,_chromosome:_4	AUGUSTUS	exon	39753600	39753796	.	+	.	ID=g28281.t1.exon1;Parent=g28281.t1;
OX031009.1_Pollenia_amentaria_genome_assembly,_chromosome:_4	AUGUSTUS	intron	39753797	39759272	1	+	.	ID=g28281.t1.intron1;Parent=g28281.t1;
OX031009.1_Pollenia_amentaria_genome_assembly,_chromosome:_4	AUGUSTUS	CDS	39759273	39761772	1	+	1	ID=g28281.t1.CDS2;Parent=g28281.t1;
OX031009.1_Pollenia_amentaria_genome_assembly,_chromosome:_4	AUGUSTUS	exon	39759273	39761772	.	+	.	ID=g28281.t1.exon2;Parent=g28281.t1;
OX031009.1_Pollenia_amentaria_genome_assembly,_chromosome:_4	AUGUSTUS	intron	39761773	39761835	1	+	.	ID=g28281.t1.intron2;Parent=g28281.t1;
OX031009.1_Pollenia_amentaria_genome_assembly,_chromosome:_4	AUGUSTUS	CDS	39761836	39761959	1	+	0	ID=g28281.t1.CDS3;Parent=g28281.t1;
OX031009.1_Pollenia_amentaria_genome_assembly,_chromosome:_4	AUGUSTUS	exon	39761836	39761959	.	+	.	ID=g28281.t1.exon3;Parent=g28281.t1;
OX031009.1_Pollenia_amentaria_genome_assembly,_chromosome:_4	AUGUSTUS	intron	39761960	39762587	1	+	.	ID=g28281.t1.intron3;Parent=g28281.t1;
OX031009.1_Pollenia_amentaria_genome_assembly,_chromosome:_4	AUGUSTUS	CDS	39762588	39764593	1	+	2	ID=g28281.t1.CDS4;Parent=g28281.t1;
OX031009.1_Pollenia_amentaria_genome_assembly,_chromosome:_4	AUGUSTUS	exon	39762588	39764593	.	+	.	ID=g28281.t1.exon4;Parent=g28281.t1;
OX031009.1_Pollenia_amentaria_genome_assembly,_chromosome:_4	AUGUSTUS	stop_codon	39764591	39764593	.	+	0	ID=g28281.t1.stop1;Parent=g28281.t1;
OX031009.1_Pollenia_amentaria_genome_assembly,_chromosome:_4	AUGUSTUS	gene	39782310	39786792	.	+	.	ID=g28282;
OX031009.1_Pollenia_amentaria_genome_assembly,_chromosome:_4	AUGUSTUS	mRNA	39782310	39786792	1	+	.	ID=g28282.t1;Parent=g28282;
OX031009.1_Pollenia_amentaria_genome_assembly,_chromosome:_4	AUGUSTUS	start_codon	39782310	39782312	.	+	0	ID=g28282.t1.start1;Parent=g28282.t1;
OX031009.1_Pollenia_amentaria_genome_assembly,_chromosome:_4	AUGUSTUS	CDS	39782310	39782352	1	+	0	ID=g28282.t1.CDS1;Parent=g28282.t1;
OX031009.1_Pollenia_amentaria_genome_assembly,_chromosome:_4	AUGUSTUS	exon	39782310	39782352	.	+	.	ID=g28282.t1.exon1;Parent=g28282.t1;
OX031009.1_Pollenia_amentaria_genome_assembly,_chromosome:_4	AUGUSTUS	intron	39782353	39782412	1	+	.	ID=g28282.t1.intron1;Parent=g28282.t1;
OX031009.1_Pollenia_amentaria_genome_assembly,_chromosome:_4	AUGUSTUS	CDS	39782413	39783599	1	+	2	ID=g28282.t1.CDS2;Parent=g28282.t1;
OX031009.1_Pollenia_amentaria_genome_assembly,_chromosome:_4	AUGUSTUS	exon	39782413	39783599	.	+	.	ID=g28282.t1.exon2;Parent=g28282.t1;
OX031009.1_Pollenia_amentaria_genome_assembly,_chromosome:_4	AUGUSTUS	intron	39783600	39783659	1	+	.	ID=g28282.t1.intron2;Parent=g28282.t1;
OX031009.1_Pollenia_amentaria_genome_assembly,_chromosome:_4	AUGUSTUS	CDS	39783660	39783792	1	+	0	ID=g28282.t1.CDS3;Parent=g28282.t1;
OX031009.1_Pollenia_amentaria_genome_assembly,_chromosome:_4	AUGUSTUS	exon	39783660	39783792	.	+	.	ID=g28282.t1.exon3;Parent=g28282.t1;
OX031009.1_Pollenia_amentaria_genome_assembly,_chromosome:_4	AUGUSTUS	intron	39783793	39784876	1	+	.	ID=g28282.t1.intron3;Parent=g28282.t1;
OX031009.1_Pollenia_amentaria_genome_assembly,_chromosome:_4	AUGUSTUS	CDS	39784877	39786792	1	+	2	ID=g28282.t1.CDS4;Parent=g28282.t1;
OX031009.1_Pollenia_amentaria_genome_assembly,_chromosome:_4	AUGUSTUS	exon	39784877	39786792	.	+	.	ID=g28282.t1.exon4;Parent=g28282.t1;
OX031009.1_Pollenia_amentaria_genome_assembly,_chromosome:_4	AUGUSTUS	stop_codon	39786790	39786792	.	+	0	ID=g28282.t1.stop1;Parent=g28282.t1;
OX031009.1_Pollenia_amentaria_genome_assembly,_chromosome:_4	AUGUSTUS	gene	39797294	39798598	.	+	.	ID=g28283;
OX031009.1_Pollenia_amentaria_genome_assembly,_chromosome:_4	AUGUSTUS	mRNA	39797294	39798598	1	+	.	ID=g28283.t1;Parent=g28283;
OX031009.1_Pollenia_amentaria_genome_assembly,_chromosome:_4	AUGUSTUS	start_codon	39797294	39797296	.	+	0	ID=g28283.t1.start1;Parent=g28283.t1;
OX031009.1_Pollenia_amentaria_genome_assembly,_chromosome:_4	AUGUSTUS	CDS	39797294	39798598	1	+	0	ID=g28283.t1.CDS1;Parent=g28283.t1;
OX031009.1_Pollenia_amentaria_genome_assembly,_chromosome:_4	AUGUSTUS	exon	39797294	39798598	.	+	.	ID=g28283.t1.exon1;Parent=g28283.t1;
OX031009.1_Pollenia_amentaria_genome_assembly,_chromosome:_4	AUGUSTUS	stop_codon	39798596	39798598	.	+	0	ID=g28283.t1.stop1;Parent=g28283.t1;
OX031009.1_Pollenia_amentaria_genome_assembly,_chromosome:_4	AUGUSTUS	gene	39813129	39814566	.	-	.	ID=g28284;
OX031009.1_Pollenia_amentaria_genome_assembly,_chromosome:_4	AUGUSTUS	mRNA	39813129	39814566	0.97	-	.	ID=g28284.t1;Parent=g28284;
OX031009.1_Pollenia_amentaria_genome_assembly,_chromosome:_4	AUGUSTUS	stop_codon	39813129	39813131	.	-	0	ID=g28284.t1.stop1;Parent=g28284.t1;
OX031009.1_Pollenia_amentaria_genome_assembly,_chromosome:_4	AUGUSTUS	CDS	39813129	39813222	0.98	-	1	ID=g28284.t1.CDS1;Parent=g28284.t1;
OX031009.1_Pollenia_amentaria_genome_assembly,_chromosome:_4	AUGUSTUS	exon	39813129	39813222	.	-	.	ID=g28284.t1.exon1;Parent=g28284.t1;
OX031009.1_Pollenia_amentaria_genome_assembly,_chromosome:_4	AUGUSTUS	intron	39813223	39814144	0.98	-	.	ID=g28284.t1.intron1;Parent=g28284.t1;
OX031009.1_Pollenia_amentaria_genome_assembly,_chromosome:_4	AUGUSTUS	CDS	39814145	39814566	0.97	-	0	ID=g28284.t1.CDS2;Parent=g28284.t1;
OX031009.1_Pollenia_amentaria_genome_assembly,_chromosome:_4	AUGUSTUS	exon	39814145	39814566	.	-	.	ID=g28284.t1.exon2;Parent=g28284.t1;
OX031009.1_Pollenia_amentaria_genome_assembly,_chromosome:_4	AUGUSTUS	start_codon	39814564	39814566	.	-	0	ID=g28284.t1.start1;Parent=g28284.t1;
OX031009.1_Pollenia_amentaria_genome_assembly,_chromosome:_4	AUGUSTUS	gene	39815029	39815565	.	-	.	ID=g28285;
OX031009.1_Pollenia_amentaria_genome_assembly,_chromosome:_4	AUGUSTUS	mRNA	39815029	39815565	1	-	.	ID=g28285.t1;Parent=g28285;
OX031009.1_Pollenia_amentaria_genome_assembly,_chromosome:_4	AUGUSTUS	stop_codon	39815029	39815031	.	-	0	ID=g28285.t1.stop1;Parent=g28285.t1;
OX031009.1_Pollenia_amentaria_genome_assembly,_chromosome:_4	AUGUSTUS	CDS	39815029	39815565	1	-	0	ID=g28285.t1.CDS1;Parent=g28285.t1;
OX031009.1_Pollenia_amentaria_genome_assembly,_chromosome:_4	AUGUSTUS	exon	39815029	39815565	.	-	.	ID=g28285.t1.exon1;Parent=g28285.t1;
OX031009.1_Pollenia_amentaria_genome_assembly,_chromosome:_4	AUGUSTUS	start_codon	39815563	39815565	.	-	0	ID=g28285.t1.start1;Parent=g28285.t1;
OX031009.1_Pollenia_amentaria_genome_assembly,_chromosome:_4	AUGUSTUS	gene	40064098	40064343	.	-	.	ID=g28286;
OX031009.1_Pollenia_amentaria_genome_assembly,_chromosome:_4	AUGUSTUS	mRNA	40064098	40064343	0.48	-	.	ID=g28286.t1;Parent=g28286;
OX031009.1_Pollenia_amentaria_genome_assembly,_chromosome:_4	AUGUSTUS	stop_codon	40064098	40064100	.	-	0	ID=g28286.t1.stop1;Parent=g28286.t1;
OX031009.1_Pollenia_amentaria_genome_assembly,_chromosome:_4	AUGUSTUS	CDS	40064098	40064343	0.48	-	0	ID=g28286.t1.CDS1;Parent=g28286.t1;
OX031009.1_Pollenia_amentaria_genome_assembly,_chromosome:_4	AUGUSTUS	exon	40064098	40064343	.	-	.	ID=g28286.t1.exon1;Parent=g28286.t1;
OX031009.1_Pollenia_amentaria_genome_assembly,_chromosome:_4	AUGUSTUS	start_codon	40064341	40064343	.	-	0	ID=g28286.t1.start1;Parent=g28286.t1;
OX031009.1_Pollenia_amentaria_genome_assembly,_chromosome:_4	AUGUSTUS	gene	40064098	40064491	.	-	.	ID=g28287;
OX031009.1_Pollenia_amentaria_genome_assembly,_chromosome:_4	AUGUSTUS	mRNA	40064098	40064491	0.32	-	.	ID=g28287.t1;Parent=g28287;
OX031009.1_Pollenia_amentaria_genome_assembly,_chromosome:_4	AUGUSTUS	stop_codon	40064098	40064100	.	-	0	ID=g28287.t1.stop1;Parent=g28287.t1;
OX031009.1_Pollenia_amentaria_genome_assembly,_chromosome:_4	AUGUSTUS	CDS	40064098	40064323	0.32	-	1	ID=g28287.t1.CDS1;Parent=g28287.t1;
OX031009.1_Pollenia_amentaria_genome_assembly,_chromosome:_4	AUGUSTUS	exon	40064098	40064323	.	-	.	ID=g28287.t1.exon1;Parent=g28287.t1;
OX031009.1_Pollenia_amentaria_genome_assembly,_chromosome:_4	AUGUSTUS	intron	40064324	40064399	0.32	-	.	ID=g28287.t1.intron1;Parent=g28287.t1;
OX031009.1_Pollenia_amentaria_genome_assembly,_chromosome:_4	AUGUSTUS	CDS	40064400	40064491	0.32	-	0	ID=g28287.t1.CDS2;Parent=g28287.t1;
OX031009.1_Pollenia_amentaria_genome_assembly,_chromosome:_4	AUGUSTUS	exon	40064400	40064491	.	-	.	ID=g28287.t1.exon2;Parent=g28287.t1;
OX031009.1_Pollenia_amentaria_genome_assembly,_chromosome:_4	AUGUSTUS	start_codon	40064489	40064491	.	-	0	ID=g28287.t1.start1;Parent=g28287.t1;
OX031009.1_Pollenia_amentaria_genome_assembly,_chromosome:_4	AUGUSTUS	gene	40065141	40074305	.	-	.	ID=g28288;
OX031009.1_Pollenia_amentaria_genome_assembly,_chromosome:_4	AUGUSTUS	mRNA	40065141	40074305	1	-	.	ID=g28288.t1;Parent=g28288;
OX031009.1_Pollenia_amentaria_genome_assembly,_chromosome:_4	AUGUSTUS	stop_codon	40065141	40065143	.	-	0	ID=g28288.t1.stop1;Parent=g28288.t1;
OX031009.1_Pollenia_amentaria_genome_assembly,_chromosome:_4	AUGUSTUS	CDS	40065141	40065276	1	-	1	ID=g28288.t1.CDS1;Parent=g28288.t1;
OX031009.1_Pollenia_amentaria_genome_assembly,_chromosome:_4	AUGUSTUS	exon	40065141	40065276	.	-	.	ID=g28288.t1.exon1;Parent=g28288.t1;
OX031009.1_Pollenia_amentaria_genome_assembly,_chromosome:_4	AUGUSTUS	intron	40065277	40074129	1	-	.	ID=g28288.t1.intron1;Parent=g28288.t1;
OX031009.1_Pollenia_amentaria_genome_assembly,_chromosome:_4	AUGUSTUS	CDS	40074130	40074305	1	-	0	ID=g28288.t1.CDS2;Parent=g28288.t1;
OX031009.1_Pollenia_amentaria_genome_assembly,_chromosome:_4	AUGUSTUS	exon	40074130	40074305	.	-	.	ID=g28288.t1.exon2;Parent=g28288.t1;
OX031009.1_Pollenia_amentaria_genome_assembly,_chromosome:_4	AUGUSTUS	start_codon	40074303	40074305	.	-	0	ID=g28288.t1.start1;Parent=g28288.t1;
OX031009.1_Pollenia_amentaria_genome_assembly,_chromosome:_4	AUGUSTUS	gene	40074769	40075378	.	-	.	ID=g28289;
OX031009.1_Pollenia_amentaria_genome_assembly,_chromosome:_4	AUGUSTUS	mRNA	40074769	40075378	0.38	-	.	ID=g28289.t1;Parent=g28289;
OX031009.1_Pollenia_amentaria_genome_assembly,_chromosome:_4	AUGUSTUS	stop_codon	40074769	40074771	.	-	0	ID=g28289.t1.stop1;Parent=g28289.t1;
OX031009.1_Pollenia_amentaria_genome_assembly,_chromosome:_4	AUGUSTUS	CDS	40074769	40075220	0.59	-	2	ID=g28289.t1.CDS1;Parent=g28289.t1;
OX031009.1_Pollenia_amentaria_genome_assembly,_chromosome:_4	AUGUSTUS	exon	40074769	40075220	.	-	.	ID=g28289.t1.exon1;Parent=g28289.t1;
OX031009.1_Pollenia_amentaria_genome_assembly,_chromosome:_4	AUGUSTUS	intron	40075221	40075323	0.38	-	.	ID=g28289.t1.intron1;Parent=g28289.t1;
OX031009.1_Pollenia_amentaria_genome_assembly,_chromosome:_4	AUGUSTUS	CDS	40075324	40075378	0.46	-	0	ID=g28289.t1.CDS2;Parent=g28289.t1;
OX031009.1_Pollenia_amentaria_genome_assembly,_chromosome:_4	AUGUSTUS	exon	40075324	40075378	.	-	.	ID=g28289.t1.exon2;Parent=g28289.t1;
OX031009.1_Pollenia_amentaria_genome_assembly,_chromosome:_4	AUGUSTUS	start_codon	40075376	40075378	.	-	0	ID=g28289.t1.start1;Parent=g28289.t1;
OX031009.1_Pollenia_amentaria_genome_assembly,_chromosome:_4	AUGUSTUS	gene	40137142	40144794	.	+	.	ID=g28290;
OX031009.1_Pollenia_amentaria_genome_assembly,_chromosome:_4	AUGUSTUS	mRNA	40137142	40144794	0.38	+	.	ID=g28290.t1;Parent=g28290;
OX031009.1_Pollenia_amentaria_genome_assembly,_chromosome:_4	AUGUSTUS	start_codon	40137142	40137144	.	+	0	ID=g28290.t1.start1;Parent=g28290.t1;
OX031009.1_Pollenia_amentaria_genome_assembly,_chromosome:_4	AUGUSTUS	CDS	40137142	40137185	1	+	0	ID=g28290.t1.CDS1;Parent=g28290.t1;
OX031009.1_Pollenia_amentaria_genome_assembly,_chromosome:_4	AUGUSTUS	exon	40137142	40137185	.	+	.	ID=g28290.t1.exon1;Parent=g28290.t1;
OX031009.1_Pollenia_amentaria_genome_assembly,_chromosome:_4	AUGUSTUS	intron	40137186	40137271	1	+	.	ID=g28290.t1.intron1;Parent=g28290.t1;
OX031009.1_Pollenia_amentaria_genome_assembly,_chromosome:_4	AUGUSTUS	CDS	40137272	40137656	0.58	+	1	ID=g28290.t1.CDS2;Parent=g28290.t1;
OX031009.1_Pollenia_amentaria_genome_assembly,_chromosome:_4	AUGUSTUS	exon	40137272	40137656	.	+	.	ID=g28290.t1.exon2;Parent=g28290.t1;
OX031009.1_Pollenia_amentaria_genome_assembly,_chromosome:_4	AUGUSTUS	intron	40137657	40144755	0.39	+	.	ID=g28290.t1.intron2;Parent=g28290.t1;
OX031009.1_Pollenia_amentaria_genome_assembly,_chromosome:_4	AUGUSTUS	CDS	40144756	40144794	0.38	+	0	ID=g28290.t1.CDS3;Parent=g28290.t1;
OX031009.1_Pollenia_amentaria_genome_assembly,_chromosome:_4	AUGUSTUS	exon	40144756	40144794	.	+	.	ID=g28290.t1.exon3;Parent=g28290.t1;
OX031009.1_Pollenia_amentaria_genome_assembly,_chromosome:_4	AUGUSTUS	stop_codon	40144792	40144794	.	+	0	ID=g28290.t1.stop1;Parent=g28290.t1;
OX031009.1_Pollenia_amentaria_genome_assembly,_chromosome:_4	AUGUSTUS	gene	40186548	40187557	.	+	.	ID=g28291;
OX031009.1_Pollenia_amentaria_genome_assembly,_chromosome:_4	AUGUSTUS	mRNA	40186548	40187557	0.84	+	.	ID=g28291.t1;Parent=g28291;
OX031009.1_Pollenia_amentaria_genome_assembly,_chromosome:_4	AUGUSTUS	start_codon	40186548	40186550	.	+	0	ID=g28291.t1.start1;Parent=g28291.t1;
OX031009.1_Pollenia_amentaria_genome_assembly,_chromosome:_4	AUGUSTUS	CDS	40186548	40186552	0.84	+	0	ID=g28291.t1.CDS1;Parent=g28291.t1;
OX031009.1_Pollenia_amentaria_genome_assembly,_chromosome:_4	AUGUSTUS	exon	40186548	40186552	.	+	.	ID=g28291.t1.exon1;Parent=g28291.t1;
OX031009.1_Pollenia_amentaria_genome_assembly,_chromosome:_4	AUGUSTUS	intron	40186553	40187028	0.84	+	.	ID=g28291.t1.intron1;Parent=g28291.t1;
OX031009.1_Pollenia_amentaria_genome_assembly,_chromosome:_4	AUGUSTUS	CDS	40187029	40187557	1	+	1	ID=g28291.t1.CDS2;Parent=g28291.t1;
OX031009.1_Pollenia_amentaria_genome_assembly,_chromosome:_4	AUGUSTUS	exon	40187029	40187557	.	+	.	ID=g28291.t1.exon2;Parent=g28291.t1;
OX031009.1_Pollenia_amentaria_genome_assembly,_chromosome:_4	AUGUSTUS	stop_codon	40187555	40187557	.	+	0	ID=g28291.t1.stop1;Parent=g28291.t1;
OX031009.1_Pollenia_amentaria_genome_assembly,_chromosome:_4	AUGUSTUS	gene	40395009	40395450	.	+	.	ID=g28292;
OX031009.1_Pollenia_amentaria_genome_assembly,_chromosome:_4	AUGUSTUS	mRNA	40395009	40395450	1	+	.	ID=g28292.t1;Parent=g28292;
OX031009.1_Pollenia_amentaria_genome_assembly,_chromosome:_4	AUGUSTUS	start_codon	40395009	40395011	.	+	0	ID=g28292.t1.start1;Parent=g28292.t1;
OX031009.1_Pollenia_amentaria_genome_assembly,_chromosome:_4	AUGUSTUS	CDS	40395009	40395053	1	+	0	ID=g28292.t1.CDS1;Parent=g28292.t1;
OX031009.1_Pollenia_amentaria_genome_assembly,_chromosome:_4	AUGUSTUS	exon	40395009	40395053	.	+	.	ID=g28292.t1.exon1;Parent=g28292.t1;
OX031009.1_Pollenia_amentaria_genome_assembly,_chromosome:_4	AUGUSTUS	intron	40395054	40395125	1	+	.	ID=g28292.t1.intron1;Parent=g28292.t1;
OX031009.1_Pollenia_amentaria_genome_assembly,_chromosome:_4	AUGUSTUS	CDS	40395126	40395279	1	+	0	ID=g28292.t1.CDS2;Parent=g28292.t1;
OX031009.1_Pollenia_amentaria_genome_assembly,_chromosome:_4	AUGUSTUS	exon	40395126	40395279	.	+	.	ID=g28292.t1.exon2;Parent=g28292.t1;
OX031009.1_Pollenia_amentaria_genome_assembly,_chromosome:_4	AUGUSTUS	intron	40395280	40395343	1	+	.	ID=g28292.t1.intron2;Parent=g28292.t1;
OX031009.1_Pollenia_amentaria_genome_assembly,_chromosome:_4	AUGUSTUS	CDS	40395344	40395450	1	+	2	ID=g28292.t1.CDS3;Parent=g28292.t1;
OX031009.1_Pollenia_amentaria_genome_assembly,_chromosome:_4	AUGUSTUS	exon	40395344	40395450	.	+	.	ID=g28292.t1.exon3;Parent=g28292.t1;
OX031009.1_Pollenia_amentaria_genome_assembly,_chromosome:_4	AUGUSTUS	stop_codon	40395448	40395450	.	+	0	ID=g28292.t1.stop1;Parent=g28292.t1;
OX031009.1_Pollenia_amentaria_genome_assembly,_chromosome:_4	AUGUSTUS	gene	40426854	40429293	.	-	.	ID=g28293;
OX031009.1_Pollenia_amentaria_genome_assembly,_chromosome:_4	AUGUSTUS	mRNA	40427106	40429293	0.96	-	.	ID=g28293.t1;Parent=g28293;
OX031009.1_Pollenia_amentaria_genome_assembly,_chromosome:_4	AUGUSTUS	stop_codon	40427106	40427108	.	-	0	ID=g28293.t1.stop1;Parent=g28293.t1;
OX031009.1_Pollenia_amentaria_genome_assembly,_chromosome:_4	AUGUSTUS	CDS	40427106	40429017	1	-	1	ID=g28293.t1.CDS1;Parent=g28293.t1;
OX031009.1_Pollenia_amentaria_genome_assembly,_chromosome:_4	AUGUSTUS	exon	40427106	40429017	.	-	.	ID=g28293.t1.exon1;Parent=g28293.t1;
OX031009.1_Pollenia_amentaria_genome_assembly,_chromosome:_4	AUGUSTUS	intron	40429018	40429276	1	-	.	ID=g28293.t1.intron1;Parent=g28293.t1;
OX031009.1_Pollenia_amentaria_genome_assembly,_chromosome:_4	AUGUSTUS	CDS	40429277	40429293	0.96	-	0	ID=g28293.t1.CDS2;Parent=g28293.t1;
OX031009.1_Pollenia_amentaria_genome_assembly,_chromosome:_4	AUGUSTUS	exon	40429277	40429293	.	-	.	ID=g28293.t1.exon2;Parent=g28293.t1;
OX031009.1_Pollenia_amentaria_genome_assembly,_chromosome:_4	AUGUSTUS	start_codon	40429291	40429293	.	-	0	ID=g28293.t1.start1;Parent=g28293.t1;
OX031009.1_Pollenia_amentaria_genome_assembly,_chromosome:_4	AUGUSTUS	mRNA	40426854	40429293	0.4	-	.	ID=g28293.t2;Parent=g28293;
OX031009.1_Pollenia_amentaria_genome_assembly,_chromosome:_4	AUGUSTUS	stop_codon	40426854	40426856	.	-	0	ID=g28293.t2.stop1;Parent=g28293.t2;
OX031009.1_Pollenia_amentaria_genome_assembly,_chromosome:_4	AUGUSTUS	CDS	40426854	40426929	0.62	-	1	ID=g28293.t2.CDS1;Parent=g28293.t2;
OX031009.1_Pollenia_amentaria_genome_assembly,_chromosome:_4	AUGUSTUS	exon	40426854	40426929	.	-	.	ID=g28293.t2.exon1;Parent=g28293.t2;
OX031009.1_Pollenia_amentaria_genome_assembly,_chromosome:_4	AUGUSTUS	intron	40426930	40428183	0.4	-	.	ID=g28293.t2.intron1;Parent=g28293.t2;
OX031009.1_Pollenia_amentaria_genome_assembly,_chromosome:_4	AUGUSTUS	CDS	40428184	40429017	0.8	-	1	ID=g28293.t2.CDS2;Parent=g28293.t2;
OX031009.1_Pollenia_amentaria_genome_assembly,_chromosome:_4	AUGUSTUS	exon	40428184	40429017	.	-	.	ID=g28293.t2.exon2;Parent=g28293.t2;
OX031009.1_Pollenia_amentaria_genome_assembly,_chromosome:_4	AUGUSTUS	intron	40429018	40429276	1	-	.	ID=g28293.t2.intron2;Parent=g28293.t2;
OX031009.1_Pollenia_amentaria_genome_assembly,_chromosome:_4	AUGUSTUS	CDS	40429277	40429293	0.96	-	0	ID=g28293.t2.CDS3;Parent=g28293.t2;
OX031009.1_Pollenia_amentaria_genome_assembly,_chromosome:_4	AUGUSTUS	exon	40429277	40429293	.	-	.	ID=g28293.t2.exon3;Parent=g28293.t2;
OX031009.1_Pollenia_amentaria_genome_assembly,_chromosome:_4	AUGUSTUS	start_codon	40429291	40429293	.	-	0	ID=g28293.t2.start1;Parent=g28293.t2;
OX031009.1_Pollenia_amentaria_genome_assembly,_chromosome:_4	AUGUSTUS	gene	40447221	40447523	.	+	.	ID=g28294;
OX031009.1_Pollenia_amentaria_genome_assembly,_chromosome:_4	AUGUSTUS	mRNA	40447221	40447523	0.84	+	.	ID=g28294.t1;Parent=g28294;
OX031009.1_Pollenia_amentaria_genome_assembly,_chromosome:_4	AUGUSTUS	start_codon	40447221	40447223	.	+	0	ID=g28294.t1.start1;Parent=g28294.t1;
OX031009.1_Pollenia_amentaria_genome_assembly,_chromosome:_4	AUGUSTUS	CDS	40447221	40447523	0.84	+	0	ID=g28294.t1.CDS1;Parent=g28294.t1;
OX031009.1_Pollenia_amentaria_genome_assembly,_chromosome:_4	AUGUSTUS	exon	40447221	40447523	.	+	.	ID=g28294.t1.exon1;Parent=g28294.t1;
OX031009.1_Pollenia_amentaria_genome_assembly,_chromosome:_4	AUGUSTUS	stop_codon	40447521	40447523	.	+	0	ID=g28294.t1.stop1;Parent=g28294.t1;
OX031009.1_Pollenia_amentaria_genome_assembly,_chromosome:_4	AUGUSTUS	gene	40448097	40449275	.	+	.	ID=g28295;
OX031009.1_Pollenia_amentaria_genome_assembly,_chromosome:_4	AUGUSTUS	mRNA	40448097	40449275	0.25	+	.	ID=g28295.t1;Parent=g28295;
OX031009.1_Pollenia_amentaria_genome_assembly,_chromosome:_4	AUGUSTUS	start_codon	40448097	40448099	.	+	0	ID=g28295.t1.start1;Parent=g28295.t1;
OX031009.1_Pollenia_amentaria_genome_assembly,_chromosome:_4	AUGUSTUS	CDS	40448097	40448230	0.31	+	0	ID=g28295.t1.CDS1;Parent=g28295.t1;
OX031009.1_Pollenia_amentaria_genome_assembly,_chromosome:_4	AUGUSTUS	exon	40448097	40448230	.	+	.	ID=g28295.t1.exon1;Parent=g28295.t1;
OX031009.1_Pollenia_amentaria_genome_assembly,_chromosome:_4	AUGUSTUS	intron	40448231	40449058	0.25	+	.	ID=g28295.t1.intron1;Parent=g28295.t1;
OX031009.1_Pollenia_amentaria_genome_assembly,_chromosome:_4	AUGUSTUS	CDS	40449059	40449124	0.46	+	1	ID=g28295.t1.CDS2;Parent=g28295.t1;
OX031009.1_Pollenia_amentaria_genome_assembly,_chromosome:_4	AUGUSTUS	exon	40449059	40449124	.	+	.	ID=g28295.t1.exon2;Parent=g28295.t1;
OX031009.1_Pollenia_amentaria_genome_assembly,_chromosome:_4	AUGUSTUS	intron	40449125	40449205	0.89	+	.	ID=g28295.t1.intron2;Parent=g28295.t1;
OX031009.1_Pollenia_amentaria_genome_assembly,_chromosome:_4	AUGUSTUS	CDS	40449206	40449275	0.95	+	1	ID=g28295.t1.CDS3;Parent=g28295.t1;
OX031009.1_Pollenia_amentaria_genome_assembly,_chromosome:_4	AUGUSTUS	exon	40449206	40449275	.	+	.	ID=g28295.t1.exon3;Parent=g28295.t1;
OX031009.1_Pollenia_amentaria_genome_assembly,_chromosome:_4	AUGUSTUS	stop_codon	40449273	40449275	.	+	0	ID=g28295.t1.stop1;Parent=g28295.t1;
OX031009.1_Pollenia_amentaria_genome_assembly,_chromosome:_4	AUGUSTUS	gene	40490251	40492038	.	-	.	ID=g28296;
OX031009.1_Pollenia_amentaria_genome_assembly,_chromosome:_4	AUGUSTUS	mRNA	40490251	40492038	1	-	.	ID=g28296.t1;Parent=g28296;
OX031009.1_Pollenia_amentaria_genome_assembly,_chromosome:_4	AUGUSTUS	stop_codon	40490251	40490253	.	-	0	ID=g28296.t1.stop1;Parent=g28296.t1;
OX031009.1_Pollenia_amentaria_genome_assembly,_chromosome:_4	AUGUSTUS	CDS	40490251	40492038	1	-	0	ID=g28296.t1.CDS1;Parent=g28296.t1;
OX031009.1_Pollenia_amentaria_genome_assembly,_chromosome:_4	AUGUSTUS	exon	40490251	40492038	.	-	.	ID=g28296.t1.exon1;Parent=g28296.t1;
OX031009.1_Pollenia_amentaria_genome_assembly,_chromosome:_4	AUGUSTUS	start_codon	40492036	40492038	.	-	0	ID=g28296.t1.start1;Parent=g28296.t1;
OX031009.1_Pollenia_amentaria_genome_assembly,_chromosome:_4	AUGUSTUS	gene	40533506	40536299	.	+	.	ID=g28297;
OX031009.1_Pollenia_amentaria_genome_assembly,_chromosome:_4	AUGUSTUS	mRNA	40533506	40536299	0.78	+	.	ID=g28297.t1;Parent=g28297;
OX031009.1_Pollenia_amentaria_genome_assembly,_chromosome:_4	AUGUSTUS	start_codon	40533506	40533508	.	+	0	ID=g28297.t1.start1;Parent=g28297.t1;
OX031009.1_Pollenia_amentaria_genome_assembly,_chromosome:_4	AUGUSTUS	CDS	40533506	40533542	0.78	+	0	ID=g28297.t1.CDS1;Parent=g28297.t1;
OX031009.1_Pollenia_amentaria_genome_assembly,_chromosome:_4	AUGUSTUS	exon	40533506	40533542	.	+	.	ID=g28297.t1.exon1;Parent=g28297.t1;
OX031009.1_Pollenia_amentaria_genome_assembly,_chromosome:_4	AUGUSTUS	intron	40533543	40535826	0.78	+	.	ID=g28297.t1.intron1;Parent=g28297.t1;
OX031009.1_Pollenia_amentaria_genome_assembly,_chromosome:_4	AUGUSTUS	CDS	40535827	40536299	1	+	2	ID=g28297.t1.CDS2;Parent=g28297.t1;
OX031009.1_Pollenia_amentaria_genome_assembly,_chromosome:_4	AUGUSTUS	exon	40535827	40536299	.	+	.	ID=g28297.t1.exon2;Parent=g28297.t1;
OX031009.1_Pollenia_amentaria_genome_assembly,_chromosome:_4	AUGUSTUS	stop_codon	40536297	40536299	.	+	0	ID=g28297.t1.stop1;Parent=g28297.t1;
OX031009.1_Pollenia_amentaria_genome_assembly,_chromosome:_4	AUGUSTUS	gene	40534806	40536299	.	+	.	ID=g28298;
OX031009.1_Pollenia_amentaria_genome_assembly,_chromosome:_4	AUGUSTUS	mRNA	40534806	40536299	0.28	+	.	ID=g28298.t1;Parent=g28298;
OX031009.1_Pollenia_amentaria_genome_assembly,_chromosome:_4	AUGUSTUS	start_codon	40534806	40534808	.	+	0	ID=g28298.t1.start1;Parent=g28298.t1;
OX031009.1_Pollenia_amentaria_genome_assembly,_chromosome:_4	AUGUSTUS	CDS	40534806	40534817	0.35	+	0	ID=g28298.t1.CDS1;Parent=g28298.t1;
OX031009.1_Pollenia_amentaria_genome_assembly,_chromosome:_4	AUGUSTUS	exon	40534806	40534817	.	+	.	ID=g28298.t1.exon1;Parent=g28298.t1;
OX031009.1_Pollenia_amentaria_genome_assembly,_chromosome:_4	AUGUSTUS	intron	40534818	40535864	0.28	+	.	ID=g28298.t1.intron1;Parent=g28298.t1;
OX031009.1_Pollenia_amentaria_genome_assembly,_chromosome:_4	AUGUSTUS	CDS	40535865	40536299	0.45	+	0	ID=g28298.t1.CDS2;Parent=g28298.t1;
OX031009.1_Pollenia_amentaria_genome_assembly,_chromosome:_4	AUGUSTUS	exon	40535865	40536299	.	+	.	ID=g28298.t1.exon2;Parent=g28298.t1;
OX031009.1_Pollenia_amentaria_genome_assembly,_chromosome:_4	AUGUSTUS	stop_codon	40536297	40536299	.	+	0	ID=g28298.t1.stop1;Parent=g28298.t1;
OX031009.1_Pollenia_amentaria_genome_assembly,_chromosome:_4	AUGUSTUS	gene	40650892	40651513	.	+	.	ID=g28299;
OX031009.1_Pollenia_amentaria_genome_assembly,_chromosome:_4	AUGUSTUS	mRNA	40650892	40651513	1	+	.	ID=g28299.t1;Parent=g28299;
OX031009.1_Pollenia_amentaria_genome_assembly,_chromosome:_4	AUGUSTUS	start_codon	40650892	40650894	.	+	0	ID=g28299.t1.start1;Parent=g28299.t1;
OX031009.1_Pollenia_amentaria_genome_assembly,_chromosome:_4	AUGUSTUS	CDS	40650892	40651293	1	+	0	ID=g28299.t1.CDS1;Parent=g28299.t1;
OX031009.1_Pollenia_amentaria_genome_assembly,_chromosome:_4	AUGUSTUS	exon	40650892	40651293	.	+	.	ID=g28299.t1.exon1;Parent=g28299.t1;
OX031009.1_Pollenia_amentaria_genome_assembly,_chromosome:_4	AUGUSTUS	intron	40651294	40651363	1	+	.	ID=g28299.t1.intron1;Parent=g28299.t1;
OX031009.1_Pollenia_amentaria_genome_assembly,_chromosome:_4	AUGUSTUS	CDS	40651364	40651513	1	+	0	ID=g28299.t1.CDS2;Parent=g28299.t1;
OX031009.1_Pollenia_amentaria_genome_assembly,_chromosome:_4	AUGUSTUS	exon	40651364	40651513	.	+	.	ID=g28299.t1.exon2;Parent=g28299.t1;
OX031009.1_Pollenia_amentaria_genome_assembly,_chromosome:_4	AUGUSTUS	stop_codon	40651511	40651513	.	+	0	ID=g28299.t1.stop1;Parent=g28299.t1;
OX031009.1_Pollenia_amentaria_genome_assembly,_chromosome:_4	AUGUSTUS	gene	40654982	40655647	.	-	.	ID=g28300;
OX031009.1_Pollenia_amentaria_genome_assembly,_chromosome:_4	AUGUSTUS	mRNA	40654982	40655647	0.76	-	.	ID=g28300.t1;Parent=g28300;
OX031009.1_Pollenia_amentaria_genome_assembly,_chromosome:_4	AUGUSTUS	stop_codon	40654982	40654984	.	-	0	ID=g28300.t1.stop1;Parent=g28300.t1;
OX031009.1_Pollenia_amentaria_genome_assembly,_chromosome:_4	AUGUSTUS	CDS	40654982	40655181	0.79	-	2	ID=g28300.t1.CDS1;Parent=g28300.t1;
OX031009.1_Pollenia_amentaria_genome_assembly,_chromosome:_4	AUGUSTUS	exon	40654982	40655181	.	-	.	ID=g28300.t1.exon1;Parent=g28300.t1;
OX031009.1_Pollenia_amentaria_genome_assembly,_chromosome:_4	AUGUSTUS	intron	40655182	40655550	0.82	-	.	ID=g28300.t1.intron1;Parent=g28300.t1;
OX031009.1_Pollenia_amentaria_genome_assembly,_chromosome:_4	AUGUSTUS	CDS	40655551	40655647	0.79	-	0	ID=g28300.t1.CDS2;Parent=g28300.t1;
OX031009.1_Pollenia_amentaria_genome_assembly,_chromosome:_4	AUGUSTUS	exon	40655551	40655647	.	-	.	ID=g28300.t1.exon2;Parent=g28300.t1;
OX031009.1_Pollenia_amentaria_genome_assembly,_chromosome:_4	AUGUSTUS	start_codon	40655645	40655647	.	-	0	ID=g28300.t1.start1;Parent=g28300.t1;
OX031009.1_Pollenia_amentaria_genome_assembly,_chromosome:_4	AUGUSTUS	gene	40671717	40672581	.	-	.	ID=g28301;
OX031009.1_Pollenia_amentaria_genome_assembly,_chromosome:_4	AUGUSTUS	mRNA	40671717	40672581	1	-	.	ID=g28301.t1;Parent=g28301;
OX031009.1_Pollenia_amentaria_genome_assembly,_chromosome:_4	AUGUSTUS	stop_codon	40671717	40671719	.	-	0	ID=g28301.t1.stop1;Parent=g28301.t1;
OX031009.1_Pollenia_amentaria_genome_assembly,_chromosome:_4	AUGUSTUS	CDS	40671717	40671866	1	-	0	ID=g28301.t1.CDS1;Parent=g28301.t1;
OX031009.1_Pollenia_amentaria_genome_assembly,_chromosome:_4	AUGUSTUS	exon	40671717	40671866	.	-	.	ID=g28301.t1.exon1;Parent=g28301.t1;
OX031009.1_Pollenia_amentaria_genome_assembly,_chromosome:_4	AUGUSTUS	intron	40671867	40671934	1	-	.	ID=g28301.t1.intron1;Parent=g28301.t1;
OX031009.1_Pollenia_amentaria_genome_assembly,_chromosome:_4	AUGUSTUS	CDS	40671935	40672108	1	-	0	ID=g28301.t1.CDS2;Parent=g28301.t1;
OX031009.1_Pollenia_amentaria_genome_assembly,_chromosome:_4	AUGUSTUS	exon	40671935	40672108	.	-	.	ID=g28301.t1.exon2;Parent=g28301.t1;
OX031009.1_Pollenia_amentaria_genome_assembly,_chromosome:_4	AUGUSTUS	intron	40672109	40672404	1	-	.	ID=g28301.t1.intron2;Parent=g28301.t1;
OX031009.1_Pollenia_amentaria_genome_assembly,_chromosome:_4	AUGUSTUS	CDS	40672405	40672581	1	-	0	ID=g28301.t1.CDS3;Parent=g28301.t1;
OX031009.1_Pollenia_amentaria_genome_assembly,_chromosome:_4	AUGUSTUS	exon	40672405	40672581	.	-	.	ID=g28301.t1.exon3;Parent=g28301.t1;
OX031009.1_Pollenia_amentaria_genome_assembly,_chromosome:_4	AUGUSTUS	start_codon	40672579	40672581	.	-	0	ID=g28301.t1.start1;Parent=g28301.t1;
OX031009.1_Pollenia_amentaria_genome_assembly,_chromosome:_4	AUGUSTUS	gene	40784877	40785527	.	+	.	ID=g28302;
OX031009.1_Pollenia_amentaria_genome_assembly,_chromosome:_4	AUGUSTUS	mRNA	40784877	40785527	0.44	+	.	ID=g28302.t1;Parent=g28302;
OX031009.1_Pollenia_amentaria_genome_assembly,_chromosome:_4	AUGUSTUS	start_codon	40784877	40784879	.	+	0	ID=g28302.t1.start1;Parent=g28302.t1;
OX031009.1_Pollenia_amentaria_genome_assembly,_chromosome:_4	AUGUSTUS	CDS	40784877	40785220	0.44	+	0	ID=g28302.t1.CDS1;Parent=g28302.t1;
OX031009.1_Pollenia_amentaria_genome_assembly,_chromosome:_4	AUGUSTUS	exon	40784877	40785220	.	+	.	ID=g28302.t1.exon1;Parent=g28302.t1;
OX031009.1_Pollenia_amentaria_genome_assembly,_chromosome:_4	AUGUSTUS	intron	40785221	40785331	0.44	+	.	ID=g28302.t1.intron1;Parent=g28302.t1;
OX031009.1_Pollenia_amentaria_genome_assembly,_chromosome:_4	AUGUSTUS	CDS	40785332	40785527	0.5	+	1	ID=g28302.t1.CDS2;Parent=g28302.t1;
OX031009.1_Pollenia_amentaria_genome_assembly,_chromosome:_4	AUGUSTUS	exon	40785332	40785527	.	+	.	ID=g28302.t1.exon2;Parent=g28302.t1;
OX031009.1_Pollenia_amentaria_genome_assembly,_chromosome:_4	AUGUSTUS	stop_codon	40785525	40785527	.	+	0	ID=g28302.t1.stop1;Parent=g28302.t1;
OX031009.1_Pollenia_amentaria_genome_assembly,_chromosome:_4	AUGUSTUS	gene	40919746	40920273	.	-	.	ID=g28303;
OX031009.1_Pollenia_amentaria_genome_assembly,_chromosome:_4	AUGUSTUS	mRNA	40919746	40920273	0.97	-	.	ID=g28303.t1;Parent=g28303;
OX031009.1_Pollenia_amentaria_genome_assembly,_chromosome:_4	AUGUSTUS	stop_codon	40919746	40919748	.	-	0	ID=g28303.t1.stop1;Parent=g28303.t1;
OX031009.1_Pollenia_amentaria_genome_assembly,_chromosome:_4	AUGUSTUS	CDS	40919746	40920029	0.98	-	2	ID=g28303.t1.CDS1;Parent=g28303.t1;
OX031009.1_Pollenia_amentaria_genome_assembly,_chromosome:_4	AUGUSTUS	exon	40919746	40920029	.	-	.	ID=g28303.t1.exon1;Parent=g28303.t1;
OX031009.1_Pollenia_amentaria_genome_assembly,_chromosome:_4	AUGUSTUS	intron	40920030	40920137	0.99	-	.	ID=g28303.t1.intron1;Parent=g28303.t1;
OX031009.1_Pollenia_amentaria_genome_assembly,_chromosome:_4	AUGUSTUS	CDS	40920138	40920273	0.99	-	0	ID=g28303.t1.CDS2;Parent=g28303.t1;
OX031009.1_Pollenia_amentaria_genome_assembly,_chromosome:_4	AUGUSTUS	exon	40920138	40920273	.	-	.	ID=g28303.t1.exon2;Parent=g28303.t1;
OX031009.1_Pollenia_amentaria_genome_assembly,_chromosome:_4	AUGUSTUS	start_codon	40920271	40920273	.	-	0	ID=g28303.t1.start1;Parent=g28303.t1;
OX031009.1_Pollenia_amentaria_genome_assembly,_chromosome:_4	AUGUSTUS	gene	40923158	40961458	.	+	.	ID=g28304;
OX031009.1_Pollenia_amentaria_genome_assembly,_chromosome:_4	AUGUSTUS	mRNA	40923158	40961458	1	+	.	ID=g28304.t1;Parent=g28304;
OX031009.1_Pollenia_amentaria_genome_assembly,_chromosome:_4	AUGUSTUS	start_codon	40923158	40923160	.	+	0	ID=g28304.t1.start1;Parent=g28304.t1;
OX031009.1_Pollenia_amentaria_genome_assembly,_chromosome:_4	AUGUSTUS	CDS	40923158	40923237	1	+	0	ID=g28304.t1.CDS1;Parent=g28304.t1;
OX031009.1_Pollenia_amentaria_genome_assembly,_chromosome:_4	AUGUSTUS	exon	40923158	40923237	.	+	.	ID=g28304.t1.exon1;Parent=g28304.t1;
OX031009.1_Pollenia_amentaria_genome_assembly,_chromosome:_4	AUGUSTUS	intron	40923238	40923295	1	+	.	ID=g28304.t1.intron1;Parent=g28304.t1;
OX031009.1_Pollenia_amentaria_genome_assembly,_chromosome:_4	AUGUSTUS	CDS	40923296	40923773	1	+	1	ID=g28304.t1.CDS2;Parent=g28304.t1;
OX031009.1_Pollenia_amentaria_genome_assembly,_chromosome:_4	AUGUSTUS	exon	40923296	40923773	.	+	.	ID=g28304.t1.exon2;Parent=g28304.t1;
OX031009.1_Pollenia_amentaria_genome_assembly,_chromosome:_4	AUGUSTUS	intron	40923774	40934792	1	+	.	ID=g28304.t1.intron2;Parent=g28304.t1;
OX031009.1_Pollenia_amentaria_genome_assembly,_chromosome:_4	AUGUSTUS	CDS	40934793	40935272	1	+	0	ID=g28304.t1.CDS3;Parent=g28304.t1;
OX031009.1_Pollenia_amentaria_genome_assembly,_chromosome:_4	AUGUSTUS	exon	40934793	40935272	.	+	.	ID=g28304.t1.exon3;Parent=g28304.t1;
OX031009.1_Pollenia_amentaria_genome_assembly,_chromosome:_4	AUGUSTUS	intron	40935273	40935348	1	+	.	ID=g28304.t1.intron3;Parent=g28304.t1;
OX031009.1_Pollenia_amentaria_genome_assembly,_chromosome:_4	AUGUSTUS	CDS	40935349	40935621	1	+	0	ID=g28304.t1.CDS4;Parent=g28304.t1;
OX031009.1_Pollenia_amentaria_genome_assembly,_chromosome:_4	AUGUSTUS	exon	40935349	40935621	.	+	.	ID=g28304.t1.exon4;Parent=g28304.t1;
OX031009.1_Pollenia_amentaria_genome_assembly,_chromosome:_4	AUGUSTUS	intron	40935622	40935686	1	+	.	ID=g28304.t1.intron4;Parent=g28304.t1;
OX031009.1_Pollenia_amentaria_genome_assembly,_chromosome:_4	AUGUSTUS	CDS	40935687	40936445	1	+	0	ID=g28304.t1.CDS5;Parent=g28304.t1;
OX031009.1_Pollenia_amentaria_genome_assembly,_chromosome:_4	AUGUSTUS	exon	40935687	40936445	.	+	.	ID=g28304.t1.exon5;Parent=g28304.t1;
OX031009.1_Pollenia_amentaria_genome_assembly,_chromosome:_4	AUGUSTUS	intron	40936446	40936503	1	+	.	ID=g28304.t1.intron5;Parent=g28304.t1;
OX031009.1_Pollenia_amentaria_genome_assembly,_chromosome:_4	AUGUSTUS	CDS	40936504	40936827	1	+	0	ID=g28304.t1.CDS6;Parent=g28304.t1;
OX031009.1_Pollenia_amentaria_genome_assembly,_chromosome:_4	AUGUSTUS	exon	40936504	40936827	.	+	.	ID=g28304.t1.exon6;Parent=g28304.t1;
OX031009.1_Pollenia_amentaria_genome_assembly,_chromosome:_4	AUGUSTUS	intron	40936828	40936884	1	+	.	ID=g28304.t1.intron6;Parent=g28304.t1;
OX031009.1_Pollenia_amentaria_genome_assembly,_chromosome:_4	AUGUSTUS	CDS	40936885	40937044	1	+	0	ID=g28304.t1.CDS7;Parent=g28304.t1;
OX031009.1_Pollenia_amentaria_genome_assembly,_chromosome:_4	AUGUSTUS	exon	40936885	40937044	.	+	.	ID=g28304.t1.exon7;Parent=g28304.t1;
OX031009.1_Pollenia_amentaria_genome_assembly,_chromosome:_4	AUGUSTUS	intron	40937045	40937099	1	+	.	ID=g28304.t1.intron7;Parent=g28304.t1;
OX031009.1_Pollenia_amentaria_genome_assembly,_chromosome:_4	AUGUSTUS	CDS	40937100	40937293	1	+	2	ID=g28304.t1.CDS8;Parent=g28304.t1;
OX031009.1_Pollenia_amentaria_genome_assembly,_chromosome:_4	AUGUSTUS	exon	40937100	40937293	.	+	.	ID=g28304.t1.exon8;Parent=g28304.t1;
OX031009.1_Pollenia_amentaria_genome_assembly,_chromosome:_4	AUGUSTUS	intron	40937294	40937386	1	+	.	ID=g28304.t1.intron8;Parent=g28304.t1;
OX031009.1_Pollenia_amentaria_genome_assembly,_chromosome:_4	AUGUSTUS	CDS	40937387	40937787	1	+	0	ID=g28304.t1.CDS9;Parent=g28304.t1;
OX031009.1_Pollenia_amentaria_genome_assembly,_chromosome:_4	AUGUSTUS	exon	40937387	40937787	.	+	.	ID=g28304.t1.exon9;Parent=g28304.t1;
OX031009.1_Pollenia_amentaria_genome_assembly,_chromosome:_4	AUGUSTUS	intron	40937788	40947676	1	+	.	ID=g28304.t1.intron9;Parent=g28304.t1;
OX031009.1_Pollenia_amentaria_genome_assembly,_chromosome:_4	AUGUSTUS	CDS	40947677	40947994	1	+	1	ID=g28304.t1.CDS10;Parent=g28304.t1;
OX031009.1_Pollenia_amentaria_genome_assembly,_chromosome:_4	AUGUSTUS	exon	40947677	40947994	.	+	.	ID=g28304.t1.exon10;Parent=g28304.t1;
OX031009.1_Pollenia_amentaria_genome_assembly,_chromosome:_4	AUGUSTUS	intron	40947995	40948617	1	+	.	ID=g28304.t1.intron10;Parent=g28304.t1;
OX031009.1_Pollenia_amentaria_genome_assembly,_chromosome:_4	AUGUSTUS	CDS	40948618	40949786	1	+	1	ID=g28304.t1.CDS11;Parent=g28304.t1;
OX031009.1_Pollenia_amentaria_genome_assembly,_chromosome:_4	AUGUSTUS	exon	40948618	40949786	.	+	.	ID=g28304.t1.exon11;Parent=g28304.t1;
OX031009.1_Pollenia_amentaria_genome_assembly,_chromosome:_4	AUGUSTUS	intron	40949787	40949847	1	+	.	ID=g28304.t1.intron11;Parent=g28304.t1;
OX031009.1_Pollenia_amentaria_genome_assembly,_chromosome:_4	AUGUSTUS	CDS	40949848	40950203	1	+	2	ID=g28304.t1.CDS12;Parent=g28304.t1;
OX031009.1_Pollenia_amentaria_genome_assembly,_chromosome:_4	AUGUSTUS	exon	40949848	40950203	.	+	.	ID=g28304.t1.exon12;Parent=g28304.t1;
OX031009.1_Pollenia_amentaria_genome_assembly,_chromosome:_4	AUGUSTUS	intron	40950204	40950278	1	+	.	ID=g28304.t1.intron12;Parent=g28304.t1;
OX031009.1_Pollenia_amentaria_genome_assembly,_chromosome:_4	AUGUSTUS	CDS	40950279	40950975	1	+	0	ID=g28304.t1.CDS13;Parent=g28304.t1;
OX031009.1_Pollenia_amentaria_genome_assembly,_chromosome:_4	AUGUSTUS	exon	40950279	40950975	.	+	.	ID=g28304.t1.exon13;Parent=g28304.t1;
OX031009.1_Pollenia_amentaria_genome_assembly,_chromosome:_4	AUGUSTUS	intron	40950976	40951241	1	+	.	ID=g28304.t1.intron13;Parent=g28304.t1;
OX031009.1_Pollenia_amentaria_genome_assembly,_chromosome:_4	AUGUSTUS	CDS	40951242	40951408	1	+	2	ID=g28304.t1.CDS14;Parent=g28304.t1;
OX031009.1_Pollenia_amentaria_genome_assembly,_chromosome:_4	AUGUSTUS	exon	40951242	40951408	.	+	.	ID=g28304.t1.exon14;Parent=g28304.t1;
OX031009.1_Pollenia_amentaria_genome_assembly,_chromosome:_4	AUGUSTUS	intron	40951409	40951458	1	+	.	ID=g28304.t1.intron14;Parent=g28304.t1;
OX031009.1_Pollenia_amentaria_genome_assembly,_chromosome:_4	AUGUSTUS	CDS	40951459	40955670	1	+	0	ID=g28304.t1.CDS15;Parent=g28304.t1;
OX031009.1_Pollenia_amentaria_genome_assembly,_chromosome:_4	AUGUSTUS	exon	40951459	40955670	.	+	.	ID=g28304.t1.exon15;Parent=g28304.t1;
OX031009.1_Pollenia_amentaria_genome_assembly,_chromosome:_4	AUGUSTUS	intron	40955671	40956110	1	+	.	ID=g28304.t1.intron15;Parent=g28304.t1;
OX031009.1_Pollenia_amentaria_genome_assembly,_chromosome:_4	AUGUSTUS	CDS	40956111	40956287	1	+	0	ID=g28304.t1.CDS16;Parent=g28304.t1;
OX031009.1_Pollenia_amentaria_genome_assembly,_chromosome:_4	AUGUSTUS	exon	40956111	40956287	.	+	.	ID=g28304.t1.exon16;Parent=g28304.t1;
OX031009.1_Pollenia_amentaria_genome_assembly,_chromosome:_4	AUGUSTUS	intron	40956288	40960409	1	+	.	ID=g28304.t1.intron16;Parent=g28304.t1;
OX031009.1_Pollenia_amentaria_genome_assembly,_chromosome:_4	AUGUSTUS	CDS	40960410	40960629	1	+	0	ID=g28304.t1.CDS17;Parent=g28304.t1;
OX031009.1_Pollenia_amentaria_genome_assembly,_chromosome:_4	AUGUSTUS	exon	40960410	40960629	.	+	.	ID=g28304.t1.exon17;Parent=g28304.t1;
OX031009.1_Pollenia_amentaria_genome_assembly,_chromosome:_4	AUGUSTUS	intron	40960630	40960691	1	+	.	ID=g28304.t1.intron17;Parent=g28304.t1;
OX031009.1_Pollenia_amentaria_genome_assembly,_chromosome:_4	AUGUSTUS	CDS	40960692	40961260	1	+	2	ID=g28304.t1.CDS18;Parent=g28304.t1;
OX031009.1_Pollenia_amentaria_genome_assembly,_chromosome:_4	AUGUSTUS	exon	40960692	40961260	.	+	.	ID=g28304.t1.exon18;Parent=g28304.t1;
OX031009.1_Pollenia_amentaria_genome_assembly,_chromosome:_4	AUGUSTUS	intron	40961261	40961326	1	+	.	ID=g28304.t1.intron18;Parent=g28304.t1;
OX031009.1_Pollenia_amentaria_genome_assembly,_chromosome:_4	AUGUSTUS	CDS	40961327	40961458	1	+	0	ID=g28304.t1.CDS19;Parent=g28304.t1;
OX031009.1_Pollenia_amentaria_genome_assembly,_chromosome:_4	AUGUSTUS	exon	40961327	40961458	.	+	.	ID=g28304.t1.exon19;Parent=g28304.t1;
OX031009.1_Pollenia_amentaria_genome_assembly,_chromosome:_4	AUGUSTUS	stop_codon	40961456	40961458	.	+	0	ID=g28304.t1.stop1;Parent=g28304.t1;
OX031009.1_Pollenia_amentaria_genome_assembly,_chromosome:_4	GeneMark.hmm3	mRNA	40923158	40923779	.	+	.	ID=g28304.t2;Parent=g28304;
OX031009.1_Pollenia_amentaria_genome_assembly,_chromosome:_4	GeneMark.hmm3	start_codon	40923158	40923160	.	+	0	ID=g28304.t2.start1;Parent=g28304.t2;
OX031009.1_Pollenia_amentaria_genome_assembly,_chromosome:_4	GeneMark.hmm3	CDS	40923158	40923237	.	+	0	ID=g28304.t2.CDS1;Parent=g28304.t2;
OX031009.1_Pollenia_amentaria_genome_assembly,_chromosome:_4	GeneMark.hmm3	exon	40923158	40923237	0	+	.	ID=g28304.t2.exon1;Parent=g28304.t2;
OX031009.1_Pollenia_amentaria_genome_assembly,_chromosome:_4	GeneMark.hmm3	intron	40923238	40923295	.	+	1	ID=g28304.t2.intron1;Parent=g28304.t2;
OX031009.1_Pollenia_amentaria_genome_assembly,_chromosome:_4	GeneMark.hmm3	CDS	40923296	40923779	.	+	1	ID=g28304.t2.CDS2;Parent=g28304.t2;
OX031009.1_Pollenia_amentaria_genome_assembly,_chromosome:_4	GeneMark.hmm3	exon	40923296	40923779	0	+	.	ID=g28304.t2.exon2;Parent=g28304.t2;
OX031009.1_Pollenia_amentaria_genome_assembly,_chromosome:_4	GeneMark.hmm3	stop_codon	40923777	40923779	.	+	0	ID=g28304.t2.stop1;Parent=g28304.t2;
OX031009.1_Pollenia_amentaria_genome_assembly,_chromosome:_4	AUGUSTUS	gene	41029156	41032363	.	+	.	ID=g28305;
OX031009.1_Pollenia_amentaria_genome_assembly,_chromosome:_4	AUGUSTUS	mRNA	41029156	41032363	0.61	+	.	ID=g28305.t1;Parent=g28305;
OX031009.1_Pollenia_amentaria_genome_assembly,_chromosome:_4	AUGUSTUS	start_codon	41029156	41029158	.	+	0	ID=g28305.t1.start1;Parent=g28305.t1;
OX031009.1_Pollenia_amentaria_genome_assembly,_chromosome:_4	AUGUSTUS	CDS	41029156	41032252	0.61	+	0	ID=g28305.t1.CDS1;Parent=g28305.t1;
OX031009.1_Pollenia_amentaria_genome_assembly,_chromosome:_4	AUGUSTUS	exon	41029156	41032252	.	+	.	ID=g28305.t1.exon1;Parent=g28305.t1;
OX031009.1_Pollenia_amentaria_genome_assembly,_chromosome:_4	AUGUSTUS	intron	41032253	41032304	0.93	+	.	ID=g28305.t1.intron1;Parent=g28305.t1;
OX031009.1_Pollenia_amentaria_genome_assembly,_chromosome:_4	AUGUSTUS	CDS	41032305	41032363	0.99	+	2	ID=g28305.t1.CDS2;Parent=g28305.t1;
OX031009.1_Pollenia_amentaria_genome_assembly,_chromosome:_4	AUGUSTUS	exon	41032305	41032363	.	+	.	ID=g28305.t1.exon2;Parent=g28305.t1;
OX031009.1_Pollenia_amentaria_genome_assembly,_chromosome:_4	AUGUSTUS	stop_codon	41032361	41032363	.	+	0	ID=g28305.t1.stop1;Parent=g28305.t1;
OX031009.1_Pollenia_amentaria_genome_assembly,_chromosome:_4	AUGUSTUS	gene	41032471	41032922	.	+	.	ID=g28306;
OX031009.1_Pollenia_amentaria_genome_assembly,_chromosome:_4	AUGUSTUS	mRNA	41032471	41032922	0.65	+	.	ID=g28306.t1;Parent=g28306;
OX031009.1_Pollenia_amentaria_genome_assembly,_chromosome:_4	AUGUSTUS	start_codon	41032471	41032473	.	+	0	ID=g28306.t1.start1;Parent=g28306.t1;
OX031009.1_Pollenia_amentaria_genome_assembly,_chromosome:_4	AUGUSTUS	CDS	41032471	41032707	0.65	+	0	ID=g28306.t1.CDS1;Parent=g28306.t1;
OX031009.1_Pollenia_amentaria_genome_assembly,_chromosome:_4	AUGUSTUS	exon	41032471	41032707	.	+	.	ID=g28306.t1.exon1;Parent=g28306.t1;
OX031009.1_Pollenia_amentaria_genome_assembly,_chromosome:_4	AUGUSTUS	intron	41032708	41032820	0.65	+	.	ID=g28306.t1.intron1;Parent=g28306.t1;
OX031009.1_Pollenia_amentaria_genome_assembly,_chromosome:_4	AUGUSTUS	CDS	41032821	41032922	0.86	+	0	ID=g28306.t1.CDS2;Parent=g28306.t1;
OX031009.1_Pollenia_amentaria_genome_assembly,_chromosome:_4	AUGUSTUS	exon	41032821	41032922	.	+	.	ID=g28306.t1.exon2;Parent=g28306.t1;
OX031009.1_Pollenia_amentaria_genome_assembly,_chromosome:_4	AUGUSTUS	stop_codon	41032920	41032922	.	+	0	ID=g28306.t1.stop1;Parent=g28306.t1;
OX031009.1_Pollenia_amentaria_genome_assembly,_chromosome:_4	AUGUSTUS	gene	41094715	41095086	.	-	.	ID=g28307;
OX031009.1_Pollenia_amentaria_genome_assembly,_chromosome:_4	AUGUSTUS	mRNA	41094715	41095086	1	-	.	ID=g28307.t1;Parent=g28307;
OX031009.1_Pollenia_amentaria_genome_assembly,_chromosome:_4	AUGUSTUS	stop_codon	41094715	41094717	.	-	0	ID=g28307.t1.stop1;Parent=g28307.t1;
OX031009.1_Pollenia_amentaria_genome_assembly,_chromosome:_4	AUGUSTUS	CDS	41094715	41095086	1	-	0	ID=g28307.t1.CDS1;Parent=g28307.t1;
OX031009.1_Pollenia_amentaria_genome_assembly,_chromosome:_4	AUGUSTUS	exon	41094715	41095086	.	-	.	ID=g28307.t1.exon1;Parent=g28307.t1;
OX031009.1_Pollenia_amentaria_genome_assembly,_chromosome:_4	AUGUSTUS	start_codon	41095084	41095086	.	-	0	ID=g28307.t1.start1;Parent=g28307.t1;
OX031009.1_Pollenia_amentaria_genome_assembly,_chromosome:_4	AUGUSTUS	gene	41134450	41134989	.	-	.	ID=g28308;
OX031009.1_Pollenia_amentaria_genome_assembly,_chromosome:_4	AUGUSTUS	mRNA	41134450	41134989	1	-	.	ID=g28308.t1;Parent=g28308;
OX031009.1_Pollenia_amentaria_genome_assembly,_chromosome:_4	AUGUSTUS	stop_codon	41134450	41134452	.	-	0	ID=g28308.t1.stop1;Parent=g28308.t1;
OX031009.1_Pollenia_amentaria_genome_assembly,_chromosome:_4	AUGUSTUS	CDS	41134450	41134605	1	-	0	ID=g28308.t1.CDS1;Parent=g28308.t1;
OX031009.1_Pollenia_amentaria_genome_assembly,_chromosome:_4	AUGUSTUS	exon	41134450	41134605	.	-	.	ID=g28308.t1.exon1;Parent=g28308.t1;
OX031009.1_Pollenia_amentaria_genome_assembly,_chromosome:_4	AUGUSTUS	intron	41134606	41134815	1	-	.	ID=g28308.t1.intron1;Parent=g28308.t1;
OX031009.1_Pollenia_amentaria_genome_assembly,_chromosome:_4	AUGUSTUS	CDS	41134816	41134989	1	-	0	ID=g28308.t1.CDS2;Parent=g28308.t1;
OX031009.1_Pollenia_amentaria_genome_assembly,_chromosome:_4	AUGUSTUS	exon	41134816	41134989	.	-	.	ID=g28308.t1.exon2;Parent=g28308.t1;
OX031009.1_Pollenia_amentaria_genome_assembly,_chromosome:_4	AUGUSTUS	start_codon	41134987	41134989	.	-	0	ID=g28308.t1.start1;Parent=g28308.t1;
OX031009.1_Pollenia_amentaria_genome_assembly,_chromosome:_4	AUGUSTUS	gene	41154272	41158221	.	-	.	ID=g28309;
OX031009.1_Pollenia_amentaria_genome_assembly,_chromosome:_4	AUGUSTUS	mRNA	41154272	41158221	0.41	-	.	ID=g28309.t1;Parent=g28309;
OX031009.1_Pollenia_amentaria_genome_assembly,_chromosome:_4	AUGUSTUS	stop_codon	41154272	41154274	.	-	0	ID=g28309.t1.stop1;Parent=g28309.t1;
OX031009.1_Pollenia_amentaria_genome_assembly,_chromosome:_4	AUGUSTUS	CDS	41154272	41154641	0.67	-	1	ID=g28309.t1.CDS1;Parent=g28309.t1;
OX031009.1_Pollenia_amentaria_genome_assembly,_chromosome:_4	AUGUSTUS	exon	41154272	41154641	.	-	.	ID=g28309.t1.exon1;Parent=g28309.t1;
OX031009.1_Pollenia_amentaria_genome_assembly,_chromosome:_4	AUGUSTUS	intron	41154642	41158117	1	-	.	ID=g28309.t1.intron1;Parent=g28309.t1;
OX031009.1_Pollenia_amentaria_genome_assembly,_chromosome:_4	AUGUSTUS	CDS	41158118	41158221	0.6	-	0	ID=g28309.t1.CDS2;Parent=g28309.t1;
OX031009.1_Pollenia_amentaria_genome_assembly,_chromosome:_4	AUGUSTUS	exon	41158118	41158221	.	-	.	ID=g28309.t1.exon2;Parent=g28309.t1;
OX031009.1_Pollenia_amentaria_genome_assembly,_chromosome:_4	AUGUSTUS	start_codon	41158219	41158221	.	-	0	ID=g28309.t1.start1;Parent=g28309.t1;
OX031009.1_Pollenia_amentaria_genome_assembly,_chromosome:_4	AUGUSTUS	gene	41167433	41189490	.	-	.	ID=g28310;
OX031009.1_Pollenia_amentaria_genome_assembly,_chromosome:_4	AUGUSTUS	mRNA	41167433	41189490	1	-	.	ID=g28310.t1;Parent=g28310;
OX031009.1_Pollenia_amentaria_genome_assembly,_chromosome:_4	AUGUSTUS	stop_codon	41167433	41167435	.	-	0	ID=g28310.t1.stop1;Parent=g28310.t1;
OX031009.1_Pollenia_amentaria_genome_assembly,_chromosome:_4	AUGUSTUS	CDS	41167433	41167884	1	-	2	ID=g28310.t1.CDS1;Parent=g28310.t1;
OX031009.1_Pollenia_amentaria_genome_assembly,_chromosome:_4	AUGUSTUS	exon	41167433	41167884	.	-	.	ID=g28310.t1.exon1;Parent=g28310.t1;
OX031009.1_Pollenia_amentaria_genome_assembly,_chromosome:_4	AUGUSTUS	intron	41167885	41188454	1	-	.	ID=g28310.t1.intron1;Parent=g28310.t1;
OX031009.1_Pollenia_amentaria_genome_assembly,_chromosome:_4	AUGUSTUS	CDS	41188455	41189490	1	-	0	ID=g28310.t1.CDS2;Parent=g28310.t1;
OX031009.1_Pollenia_amentaria_genome_assembly,_chromosome:_4	AUGUSTUS	exon	41188455	41189490	.	-	.	ID=g28310.t1.exon2;Parent=g28310.t1;
OX031009.1_Pollenia_amentaria_genome_assembly,_chromosome:_4	AUGUSTUS	start_codon	41189488	41189490	.	-	0	ID=g28310.t1.start1;Parent=g28310.t1;
OX031009.1_Pollenia_amentaria_genome_assembly,_chromosome:_4	AUGUSTUS	gene	41225558	41226915	.	-	.	ID=g28311;
OX031009.1_Pollenia_amentaria_genome_assembly,_chromosome:_4	AUGUSTUS	mRNA	41225558	41226915	1	-	.	ID=g28311.t1;Parent=g28311;
OX031009.1_Pollenia_amentaria_genome_assembly,_chromosome:_4	AUGUSTUS	stop_codon	41225558	41225560	.	-	0	ID=g28311.t1.stop1;Parent=g28311.t1;
OX031009.1_Pollenia_amentaria_genome_assembly,_chromosome:_4	AUGUSTUS	CDS	41225558	41225793	1	-	2	ID=g28311.t1.CDS1;Parent=g28311.t1;
OX031009.1_Pollenia_amentaria_genome_assembly,_chromosome:_4	AUGUSTUS	exon	41225558	41225793	.	-	.	ID=g28311.t1.exon1;Parent=g28311.t1;
OX031009.1_Pollenia_amentaria_genome_assembly,_chromosome:_4	AUGUSTUS	intron	41225794	41225855	1	-	.	ID=g28311.t1.intron1;Parent=g28311.t1;
OX031009.1_Pollenia_amentaria_genome_assembly,_chromosome:_4	AUGUSTUS	CDS	41225856	41226528	1	-	0	ID=g28311.t1.CDS2;Parent=g28311.t1;
OX031009.1_Pollenia_amentaria_genome_assembly,_chromosome:_4	AUGUSTUS	exon	41225856	41226528	.	-	.	ID=g28311.t1.exon2;Parent=g28311.t1;
OX031009.1_Pollenia_amentaria_genome_assembly,_chromosome:_4	AUGUSTUS	intron	41226529	41226582	1	-	.	ID=g28311.t1.intron2;Parent=g28311.t1;
OX031009.1_Pollenia_amentaria_genome_assembly,_chromosome:_4	AUGUSTUS	CDS	41226583	41226915	1	-	0	ID=g28311.t1.CDS3;Parent=g28311.t1;
OX031009.1_Pollenia_amentaria_genome_assembly,_chromosome:_4	AUGUSTUS	exon	41226583	41226915	.	-	.	ID=g28311.t1.exon3;Parent=g28311.t1;
OX031009.1_Pollenia_amentaria_genome_assembly,_chromosome:_4	AUGUSTUS	start_codon	41226913	41226915	.	-	0	ID=g28311.t1.start1;Parent=g28311.t1;
OX031009.1_Pollenia_amentaria_genome_assembly,_chromosome:_4	AUGUSTUS	mRNA	41225558	41226915	0.46	-	.	ID=g28311.t2;Parent=g28311;
OX031009.1_Pollenia_amentaria_genome_assembly,_chromosome:_4	AUGUSTUS	stop_codon	41225558	41225560	.	-	0	ID=g28311.t2.stop1;Parent=g28311.t2;
OX031009.1_Pollenia_amentaria_genome_assembly,_chromosome:_4	AUGUSTUS	CDS	41225558	41225787	0.46	-	2	ID=g28311.t2.CDS1;Parent=g28311.t2;
OX031009.1_Pollenia_amentaria_genome_assembly,_chromosome:_4	AUGUSTUS	exon	41225558	41225787	.	-	.	ID=g28311.t2.exon1;Parent=g28311.t2;
OX031009.1_Pollenia_amentaria_genome_assembly,_chromosome:_4	AUGUSTUS	intron	41225788	41225855	0.46	-	.	ID=g28311.t2.intron1;Parent=g28311.t2;
OX031009.1_Pollenia_amentaria_genome_assembly,_chromosome:_4	AUGUSTUS	CDS	41225856	41226528	1	-	0	ID=g28311.t2.CDS2;Parent=g28311.t2;
OX031009.1_Pollenia_amentaria_genome_assembly,_chromosome:_4	AUGUSTUS	exon	41225856	41226528	.	-	.	ID=g28311.t2.exon2;Parent=g28311.t2;
OX031009.1_Pollenia_amentaria_genome_assembly,_chromosome:_4	AUGUSTUS	intron	41226529	41226582	1	-	.	ID=g28311.t2.intron2;Parent=g28311.t2;
OX031009.1_Pollenia_amentaria_genome_assembly,_chromosome:_4	AUGUSTUS	CDS	41226583	41226915	1	-	0	ID=g28311.t2.CDS3;Parent=g28311.t2;
OX031009.1_Pollenia_amentaria_genome_assembly,_chromosome:_4	AUGUSTUS	exon	41226583	41226915	.	-	.	ID=g28311.t2.exon3;Parent=g28311.t2;
OX031009.1_Pollenia_amentaria_genome_assembly,_chromosome:_4	AUGUSTUS	start_codon	41226913	41226915	.	-	0	ID=g28311.t2.start1;Parent=g28311.t2;
OX031009.1_Pollenia_amentaria_genome_assembly,_chromosome:_4	AUGUSTUS	gene	41247980	41252131	.	-	.	ID=g28312;
OX031009.1_Pollenia_amentaria_genome_assembly,_chromosome:_4	AUGUSTUS	mRNA	41247980	41252131	1	-	.	ID=g28312.t1;Parent=g28312;
OX031009.1_Pollenia_amentaria_genome_assembly,_chromosome:_4	AUGUSTUS	stop_codon	41247980	41247982	.	-	0	ID=g28312.t1.stop1;Parent=g28312.t1;
OX031009.1_Pollenia_amentaria_genome_assembly,_chromosome:_4	AUGUSTUS	CDS	41247980	41248631	1	-	1	ID=g28312.t1.CDS1;Parent=g28312.t1;
OX031009.1_Pollenia_amentaria_genome_assembly,_chromosome:_4	AUGUSTUS	exon	41247980	41248631	.	-	.	ID=g28312.t1.exon1;Parent=g28312.t1;
OX031009.1_Pollenia_amentaria_genome_assembly,_chromosome:_4	AUGUSTUS	intron	41248632	41251513	1	-	.	ID=g28312.t1.intron1;Parent=g28312.t1;
OX031009.1_Pollenia_amentaria_genome_assembly,_chromosome:_4	AUGUSTUS	CDS	41251514	41251815	1	-	0	ID=g28312.t1.CDS2;Parent=g28312.t1;
OX031009.1_Pollenia_amentaria_genome_assembly,_chromosome:_4	AUGUSTUS	exon	41251514	41251815	.	-	.	ID=g28312.t1.exon2;Parent=g28312.t1;
OX031009.1_Pollenia_amentaria_genome_assembly,_chromosome:_4	AUGUSTUS	intron	41251816	41251888	1	-	.	ID=g28312.t1.intron2;Parent=g28312.t1;
OX031009.1_Pollenia_amentaria_genome_assembly,_chromosome:_4	AUGUSTUS	CDS	41251889	41252131	1	-	0	ID=g28312.t1.CDS3;Parent=g28312.t1;
OX031009.1_Pollenia_amentaria_genome_assembly,_chromosome:_4	AUGUSTUS	exon	41251889	41252131	.	-	.	ID=g28312.t1.exon3;Parent=g28312.t1;
OX031009.1_Pollenia_amentaria_genome_assembly,_chromosome:_4	AUGUSTUS	start_codon	41252129	41252131	.	-	0	ID=g28312.t1.start1;Parent=g28312.t1;
OX031009.1_Pollenia_amentaria_genome_assembly,_chromosome:_4	AUGUSTUS	gene	41273031	41273935	.	-	.	ID=g28313;
OX031009.1_Pollenia_amentaria_genome_assembly,_chromosome:_4	AUGUSTUS	mRNA	41273031	41273935	1	-	.	ID=g28313.t1;Parent=g28313;
OX031009.1_Pollenia_amentaria_genome_assembly,_chromosome:_4	AUGUSTUS	stop_codon	41273031	41273033	.	-	0	ID=g28313.t1.stop1;Parent=g28313.t1;
OX031009.1_Pollenia_amentaria_genome_assembly,_chromosome:_4	AUGUSTUS	CDS	41273031	41273378	1	-	0	ID=g28313.t1.CDS1;Parent=g28313.t1;
OX031009.1_Pollenia_amentaria_genome_assembly,_chromosome:_4	AUGUSTUS	exon	41273031	41273378	.	-	.	ID=g28313.t1.exon1;Parent=g28313.t1;
OX031009.1_Pollenia_amentaria_genome_assembly,_chromosome:_4	AUGUSTUS	intron	41273379	41273476	1	-	.	ID=g28313.t1.intron1;Parent=g28313.t1;
OX031009.1_Pollenia_amentaria_genome_assembly,_chromosome:_4	AUGUSTUS	CDS	41273477	41273935	1	-	0	ID=g28313.t1.CDS2;Parent=g28313.t1;
OX031009.1_Pollenia_amentaria_genome_assembly,_chromosome:_4	AUGUSTUS	exon	41273477	41273935	.	-	.	ID=g28313.t1.exon2;Parent=g28313.t1;
OX031009.1_Pollenia_amentaria_genome_assembly,_chromosome:_4	AUGUSTUS	start_codon	41273933	41273935	.	-	0	ID=g28313.t1.start1;Parent=g28313.t1;
OX031009.1_Pollenia_amentaria_genome_assembly,_chromosome:_4	AUGUSTUS	gene	41314010	41324265	.	-	.	ID=g28314;
OX031009.1_Pollenia_amentaria_genome_assembly,_chromosome:_4	AUGUSTUS	mRNA	41314010	41324265	1	-	.	ID=g28314.t1;Parent=g28314;
OX031009.1_Pollenia_amentaria_genome_assembly,_chromosome:_4	AUGUSTUS	stop_codon	41314010	41314012	.	-	0	ID=g28314.t1.stop1;Parent=g28314.t1;
OX031009.1_Pollenia_amentaria_genome_assembly,_chromosome:_4	AUGUSTUS	CDS	41314010	41315498	1	-	1	ID=g28314.t1.CDS1;Parent=g28314.t1;
OX031009.1_Pollenia_amentaria_genome_assembly,_chromosome:_4	AUGUSTUS	exon	41314010	41315498	.	-	.	ID=g28314.t1.exon1;Parent=g28314.t1;
OX031009.1_Pollenia_amentaria_genome_assembly,_chromosome:_4	AUGUSTUS	intron	41315499	41315629	1	-	.	ID=g28314.t1.intron1;Parent=g28314.t1;
OX031009.1_Pollenia_amentaria_genome_assembly,_chromosome:_4	AUGUSTUS	CDS	41315630	41315737	1	-	1	ID=g28314.t1.CDS2;Parent=g28314.t1;
OX031009.1_Pollenia_amentaria_genome_assembly,_chromosome:_4	AUGUSTUS	exon	41315630	41315737	.	-	.	ID=g28314.t1.exon2;Parent=g28314.t1;
OX031009.1_Pollenia_amentaria_genome_assembly,_chromosome:_4	AUGUSTUS	intron	41315738	41315805	1	-	.	ID=g28314.t1.intron2;Parent=g28314.t1;
OX031009.1_Pollenia_amentaria_genome_assembly,_chromosome:_4	AUGUSTUS	CDS	41315806	41316097	1	-	2	ID=g28314.t1.CDS3;Parent=g28314.t1;
OX031009.1_Pollenia_amentaria_genome_assembly,_chromosome:_4	AUGUSTUS	exon	41315806	41316097	.	-	.	ID=g28314.t1.exon3;Parent=g28314.t1;
OX031009.1_Pollenia_amentaria_genome_assembly,_chromosome:_4	AUGUSTUS	intron	41316098	41316159	1	-	.	ID=g28314.t1.intron3;Parent=g28314.t1;
OX031009.1_Pollenia_amentaria_genome_assembly,_chromosome:_4	AUGUSTUS	CDS	41316160	41316412	1	-	0	ID=g28314.t1.CDS4;Parent=g28314.t1;
OX031009.1_Pollenia_amentaria_genome_assembly,_chromosome:_4	AUGUSTUS	exon	41316160	41316412	.	-	.	ID=g28314.t1.exon4;Parent=g28314.t1;
OX031009.1_Pollenia_amentaria_genome_assembly,_chromosome:_4	AUGUSTUS	intron	41316413	41316535	1	-	.	ID=g28314.t1.intron4;Parent=g28314.t1;
OX031009.1_Pollenia_amentaria_genome_assembly,_chromosome:_4	AUGUSTUS	CDS	41316536	41316850	1	-	0	ID=g28314.t1.CDS5;Parent=g28314.t1;
OX031009.1_Pollenia_amentaria_genome_assembly,_chromosome:_4	AUGUSTUS	exon	41316536	41316850	.	-	.	ID=g28314.t1.exon5;Parent=g28314.t1;
OX031009.1_Pollenia_amentaria_genome_assembly,_chromosome:_4	AUGUSTUS	intron	41316851	41316921	1	-	.	ID=g28314.t1.intron5;Parent=g28314.t1;
OX031009.1_Pollenia_amentaria_genome_assembly,_chromosome:_4	AUGUSTUS	CDS	41316922	41317193	1	-	2	ID=g28314.t1.CDS6;Parent=g28314.t1;
OX031009.1_Pollenia_amentaria_genome_assembly,_chromosome:_4	AUGUSTUS	exon	41316922	41317193	.	-	.	ID=g28314.t1.exon6;Parent=g28314.t1;
OX031009.1_Pollenia_amentaria_genome_assembly,_chromosome:_4	AUGUSTUS	intron	41317194	41317482	1	-	.	ID=g28314.t1.intron6;Parent=g28314.t1;
OX031009.1_Pollenia_amentaria_genome_assembly,_chromosome:_4	AUGUSTUS	CDS	41317483	41318570	1	-	1	ID=g28314.t1.CDS7;Parent=g28314.t1;
OX031009.1_Pollenia_amentaria_genome_assembly,_chromosome:_4	AUGUSTUS	exon	41317483	41318570	.	-	.	ID=g28314.t1.exon7;Parent=g28314.t1;
OX031009.1_Pollenia_amentaria_genome_assembly,_chromosome:_4	AUGUSTUS	intron	41318571	41318635	1	-	.	ID=g28314.t1.intron7;Parent=g28314.t1;
OX031009.1_Pollenia_amentaria_genome_assembly,_chromosome:_4	AUGUSTUS	CDS	41318636	41318812	1	-	1	ID=g28314.t1.CDS8;Parent=g28314.t1;
OX031009.1_Pollenia_amentaria_genome_assembly,_chromosome:_4	AUGUSTUS	exon	41318636	41318812	.	-	.	ID=g28314.t1.exon8;Parent=g28314.t1;
OX031009.1_Pollenia_amentaria_genome_assembly,_chromosome:_4	AUGUSTUS	intron	41318813	41318869	1	-	.	ID=g28314.t1.intron8;Parent=g28314.t1;
OX031009.1_Pollenia_amentaria_genome_assembly,_chromosome:_4	AUGUSTUS	CDS	41318870	41319933	1	-	0	ID=g28314.t1.CDS9;Parent=g28314.t1;
OX031009.1_Pollenia_amentaria_genome_assembly,_chromosome:_4	AUGUSTUS	exon	41318870	41319933	.	-	.	ID=g28314.t1.exon9;Parent=g28314.t1;
OX031009.1_Pollenia_amentaria_genome_assembly,_chromosome:_4	AUGUSTUS	intron	41319934	41320460	1	-	.	ID=g28314.t1.intron9;Parent=g28314.t1;
OX031009.1_Pollenia_amentaria_genome_assembly,_chromosome:_4	AUGUSTUS	CDS	41320461	41320817	1	-	0	ID=g28314.t1.CDS10;Parent=g28314.t1;
OX031009.1_Pollenia_amentaria_genome_assembly,_chromosome:_4	AUGUSTUS	exon	41320461	41320817	.	-	.	ID=g28314.t1.exon10;Parent=g28314.t1;
OX031009.1_Pollenia_amentaria_genome_assembly,_chromosome:_4	AUGUSTUS	intron	41320818	41324028	1	-	.	ID=g28314.t1.intron10;Parent=g28314.t1;
OX031009.1_Pollenia_amentaria_genome_assembly,_chromosome:_4	AUGUSTUS	CDS	41324029	41324265	1	-	0	ID=g28314.t1.CDS11;Parent=g28314.t1;
OX031009.1_Pollenia_amentaria_genome_assembly,_chromosome:_4	AUGUSTUS	exon	41324029	41324265	.	-	.	ID=g28314.t1.exon11;Parent=g28314.t1;
OX031009.1_Pollenia_amentaria_genome_assembly,_chromosome:_4	AUGUSTUS	start_codon	41324263	41324265	.	-	0	ID=g28314.t1.start1;Parent=g28314.t1;
OX031009.1_Pollenia_amentaria_genome_assembly,_chromosome:_4	AUGUSTUS	gene	41332814	41334235	.	+	.	ID=g28315;
OX031009.1_Pollenia_amentaria_genome_assembly,_chromosome:_4	AUGUSTUS	mRNA	41332814	41334235	1	+	.	ID=g28315.t1;Parent=g28315;
OX031009.1_Pollenia_amentaria_genome_assembly,_chromosome:_4	AUGUSTUS	start_codon	41332814	41332816	.	+	0	ID=g28315.t1.start1;Parent=g28315.t1;
OX031009.1_Pollenia_amentaria_genome_assembly,_chromosome:_4	AUGUSTUS	CDS	41332814	41334235	1	+	0	ID=g28315.t1.CDS1;Parent=g28315.t1;
OX031009.1_Pollenia_amentaria_genome_assembly,_chromosome:_4	AUGUSTUS	exon	41332814	41334235	.	+	.	ID=g28315.t1.exon1;Parent=g28315.t1;
OX031009.1_Pollenia_amentaria_genome_assembly,_chromosome:_4	AUGUSTUS	stop_codon	41334233	41334235	.	+	0	ID=g28315.t1.stop1;Parent=g28315.t1;
OX031009.1_Pollenia_amentaria_genome_assembly,_chromosome:_4	AUGUSTUS	gene	41336312	41337893	.	-	.	ID=g28316;
OX031009.1_Pollenia_amentaria_genome_assembly,_chromosome:_4	AUGUSTUS	mRNA	41336312	41337893	1	-	.	ID=g28316.t1;Parent=g28316;
OX031009.1_Pollenia_amentaria_genome_assembly,_chromosome:_4	AUGUSTUS	stop_codon	41336312	41336314	.	-	0	ID=g28316.t1.stop1;Parent=g28316.t1;
OX031009.1_Pollenia_amentaria_genome_assembly,_chromosome:_4	AUGUSTUS	CDS	41336312	41336804	1	-	1	ID=g28316.t1.CDS1;Parent=g28316.t1;
OX031009.1_Pollenia_amentaria_genome_assembly,_chromosome:_4	AUGUSTUS	exon	41336312	41336804	.	-	.	ID=g28316.t1.exon1;Parent=g28316.t1;
OX031009.1_Pollenia_amentaria_genome_assembly,_chromosome:_4	AUGUSTUS	intron	41336805	41337383	1	-	.	ID=g28316.t1.intron1;Parent=g28316.t1;
OX031009.1_Pollenia_amentaria_genome_assembly,_chromosome:_4	AUGUSTUS	CDS	41337384	41337539	1	-	1	ID=g28316.t1.CDS2;Parent=g28316.t1;
OX031009.1_Pollenia_amentaria_genome_assembly,_chromosome:_4	AUGUSTUS	exon	41337384	41337539	.	-	.	ID=g28316.t1.exon2;Parent=g28316.t1;
OX031009.1_Pollenia_amentaria_genome_assembly,_chromosome:_4	AUGUSTUS	intron	41337540	41337888	1	-	.	ID=g28316.t1.intron2;Parent=g28316.t1;
OX031009.1_Pollenia_amentaria_genome_assembly,_chromosome:_4	AUGUSTUS	CDS	41337889	41337893	1	-	0	ID=g28316.t1.CDS3;Parent=g28316.t1;
OX031009.1_Pollenia_amentaria_genome_assembly,_chromosome:_4	AUGUSTUS	exon	41337889	41337893	.	-	.	ID=g28316.t1.exon3;Parent=g28316.t1;
OX031009.1_Pollenia_amentaria_genome_assembly,_chromosome:_4	AUGUSTUS	start_codon	41337891	41337893	.	-	0	ID=g28316.t1.start1;Parent=g28316.t1;
OX031009.1_Pollenia_amentaria_genome_assembly,_chromosome:_4	AUGUSTUS	gene	41357019	41368779	.	+	.	ID=g28317;
OX031009.1_Pollenia_amentaria_genome_assembly,_chromosome:_4	AUGUSTUS	mRNA	41357019	41368779	1	+	.	ID=g28317.t1;Parent=g28317;
OX031009.1_Pollenia_amentaria_genome_assembly,_chromosome:_4	AUGUSTUS	start_codon	41357019	41357021	.	+	0	ID=g28317.t1.start1;Parent=g28317.t1;
OX031009.1_Pollenia_amentaria_genome_assembly,_chromosome:_4	AUGUSTUS	CDS	41357019	41357045	1	+	0	ID=g28317.t1.CDS1;Parent=g28317.t1;
OX031009.1_Pollenia_amentaria_genome_assembly,_chromosome:_4	AUGUSTUS	exon	41357019	41357045	.	+	.	ID=g28317.t1.exon1;Parent=g28317.t1;
OX031009.1_Pollenia_amentaria_genome_assembly,_chromosome:_4	AUGUSTUS	intron	41357046	41363614	1	+	.	ID=g28317.t1.intron1;Parent=g28317.t1;
OX031009.1_Pollenia_amentaria_genome_assembly,_chromosome:_4	AUGUSTUS	CDS	41363615	41364271	1	+	0	ID=g28317.t1.CDS2;Parent=g28317.t1;
OX031009.1_Pollenia_amentaria_genome_assembly,_chromosome:_4	AUGUSTUS	exon	41363615	41364271	.	+	.	ID=g28317.t1.exon2;Parent=g28317.t1;
OX031009.1_Pollenia_amentaria_genome_assembly,_chromosome:_4	AUGUSTUS	intron	41364272	41364340	1	+	.	ID=g28317.t1.intron2;Parent=g28317.t1;
OX031009.1_Pollenia_amentaria_genome_assembly,_chromosome:_4	AUGUSTUS	CDS	41364341	41364440	1	+	0	ID=g28317.t1.CDS3;Parent=g28317.t1;
OX031009.1_Pollenia_amentaria_genome_assembly,_chromosome:_4	AUGUSTUS	exon	41364341	41364440	.	+	.	ID=g28317.t1.exon3;Parent=g28317.t1;
OX031009.1_Pollenia_amentaria_genome_assembly,_chromosome:_4	AUGUSTUS	intron	41364441	41368606	1	+	.	ID=g28317.t1.intron3;Parent=g28317.t1;
OX031009.1_Pollenia_amentaria_genome_assembly,_chromosome:_4	AUGUSTUS	CDS	41368607	41368779	1	+	2	ID=g28317.t1.CDS4;Parent=g28317.t1;
OX031009.1_Pollenia_amentaria_genome_assembly,_chromosome:_4	AUGUSTUS	exon	41368607	41368779	.	+	.	ID=g28317.t1.exon4;Parent=g28317.t1;
OX031009.1_Pollenia_amentaria_genome_assembly,_chromosome:_4	AUGUSTUS	stop_codon	41368777	41368779	.	+	0	ID=g28317.t1.stop1;Parent=g28317.t1;
OX031009.1_Pollenia_amentaria_genome_assembly,_chromosome:_4	AUGUSTUS	mRNA	41357019	41368355	1	+	.	ID=g28317.t2;Parent=g28317;
OX031009.1_Pollenia_amentaria_genome_assembly,_chromosome:_4	AUGUSTUS	start_codon	41357019	41357021	.	+	0	ID=g28317.t2.start1;Parent=g28317.t2;
OX031009.1_Pollenia_amentaria_genome_assembly,_chromosome:_4	AUGUSTUS	CDS	41357019	41357045	1	+	0	ID=g28317.t2.CDS1;Parent=g28317.t2;
OX031009.1_Pollenia_amentaria_genome_assembly,_chromosome:_4	AUGUSTUS	exon	41357019	41357045	.	+	.	ID=g28317.t2.exon1;Parent=g28317.t2;
OX031009.1_Pollenia_amentaria_genome_assembly,_chromosome:_4	AUGUSTUS	intron	41357046	41363614	1	+	.	ID=g28317.t2.intron1;Parent=g28317.t2;
OX031009.1_Pollenia_amentaria_genome_assembly,_chromosome:_4	AUGUSTUS	CDS	41363615	41364271	1	+	0	ID=g28317.t2.CDS2;Parent=g28317.t2;
OX031009.1_Pollenia_amentaria_genome_assembly,_chromosome:_4	AUGUSTUS	exon	41363615	41364271	.	+	.	ID=g28317.t2.exon2;Parent=g28317.t2;
OX031009.1_Pollenia_amentaria_genome_assembly,_chromosome:_4	AUGUSTUS	intron	41364272	41364340	1	+	.	ID=g28317.t2.intron2;Parent=g28317.t2;
OX031009.1_Pollenia_amentaria_genome_assembly,_chromosome:_4	AUGUSTUS	CDS	41364341	41364440	1	+	0	ID=g28317.t2.CDS3;Parent=g28317.t2;
OX031009.1_Pollenia_amentaria_genome_assembly,_chromosome:_4	AUGUSTUS	exon	41364341	41364440	.	+	.	ID=g28317.t2.exon3;Parent=g28317.t2;
OX031009.1_Pollenia_amentaria_genome_assembly,_chromosome:_4	AUGUSTUS	intron	41364441	41368182	1	+	.	ID=g28317.t2.intron3;Parent=g28317.t2;
OX031009.1_Pollenia_amentaria_genome_assembly,_chromosome:_4	AUGUSTUS	CDS	41368183	41368355	1	+	2	ID=g28317.t2.CDS4;Parent=g28317.t2;
OX031009.1_Pollenia_amentaria_genome_assembly,_chromosome:_4	AUGUSTUS	exon	41368183	41368355	.	+	.	ID=g28317.t2.exon4;Parent=g28317.t2;
OX031009.1_Pollenia_amentaria_genome_assembly,_chromosome:_4	AUGUSTUS	stop_codon	41368353	41368355	.	+	0	ID=g28317.t2.stop1;Parent=g28317.t2;
OX031009.1_Pollenia_amentaria_genome_assembly,_chromosome:_4	AUGUSTUS	gene	41383300	41403935	.	-	.	ID=g28318;
OX031009.1_Pollenia_amentaria_genome_assembly,_chromosome:_4	AUGUSTUS	mRNA	41383300	41395331	1	-	.	ID=g28318.t1;Parent=g28318;
OX031009.1_Pollenia_amentaria_genome_assembly,_chromosome:_4	AUGUSTUS	stop_codon	41383300	41383302	.	-	0	ID=g28318.t1.stop1;Parent=g28318.t1;
OX031009.1_Pollenia_amentaria_genome_assembly,_chromosome:_4	AUGUSTUS	CDS	41383300	41383489	1	-	1	ID=g28318.t1.CDS1;Parent=g28318.t1;
OX031009.1_Pollenia_amentaria_genome_assembly,_chromosome:_4	AUGUSTUS	exon	41383300	41383489	.	-	.	ID=g28318.t1.exon1;Parent=g28318.t1;
OX031009.1_Pollenia_amentaria_genome_assembly,_chromosome:_4	AUGUSTUS	intron	41383490	41385512	1	-	.	ID=g28318.t1.intron1;Parent=g28318.t1;
OX031009.1_Pollenia_amentaria_genome_assembly,_chromosome:_4	AUGUSTUS	CDS	41385513	41385760	1	-	0	ID=g28318.t1.CDS2;Parent=g28318.t1;
OX031009.1_Pollenia_amentaria_genome_assembly,_chromosome:_4	AUGUSTUS	exon	41385513	41385760	.	-	.	ID=g28318.t1.exon2;Parent=g28318.t1;
OX031009.1_Pollenia_amentaria_genome_assembly,_chromosome:_4	AUGUSTUS	intron	41385761	41385833	1	-	.	ID=g28318.t1.intron2;Parent=g28318.t1;
OX031009.1_Pollenia_amentaria_genome_assembly,_chromosome:_4	AUGUSTUS	CDS	41385834	41386038	1	-	1	ID=g28318.t1.CDS3;Parent=g28318.t1;
OX031009.1_Pollenia_amentaria_genome_assembly,_chromosome:_4	AUGUSTUS	exon	41385834	41386038	.	-	.	ID=g28318.t1.exon3;Parent=g28318.t1;
OX031009.1_Pollenia_amentaria_genome_assembly,_chromosome:_4	AUGUSTUS	intron	41386039	41395134	1	-	.	ID=g28318.t1.intron3;Parent=g28318.t1;
OX031009.1_Pollenia_amentaria_genome_assembly,_chromosome:_4	AUGUSTUS	CDS	41395135	41395331	1	-	0	ID=g28318.t1.CDS4;Parent=g28318.t1;
OX031009.1_Pollenia_amentaria_genome_assembly,_chromosome:_4	AUGUSTUS	exon	41395135	41395331	.	-	.	ID=g28318.t1.exon4;Parent=g28318.t1;
OX031009.1_Pollenia_amentaria_genome_assembly,_chromosome:_4	AUGUSTUS	start_codon	41395329	41395331	.	-	0	ID=g28318.t1.start1;Parent=g28318.t1;
OX031009.1_Pollenia_amentaria_genome_assembly,_chromosome:_4	AUGUSTUS	mRNA	41383300	41403935	0.81	-	.	ID=g28318.t2;Parent=g28318;
OX031009.1_Pollenia_amentaria_genome_assembly,_chromosome:_4	AUGUSTUS	stop_codon	41383300	41383302	.	-	0	ID=g28318.t2.stop1;Parent=g28318.t2;
OX031009.1_Pollenia_amentaria_genome_assembly,_chromosome:_4	AUGUSTUS	CDS	41383300	41383489	1	-	1	ID=g28318.t2.CDS1;Parent=g28318.t2;
OX031009.1_Pollenia_amentaria_genome_assembly,_chromosome:_4	AUGUSTUS	exon	41383300	41383489	.	-	.	ID=g28318.t2.exon1;Parent=g28318.t2;
OX031009.1_Pollenia_amentaria_genome_assembly,_chromosome:_4	AUGUSTUS	intron	41383490	41385512	1	-	.	ID=g28318.t2.intron1;Parent=g28318.t2;
OX031009.1_Pollenia_amentaria_genome_assembly,_chromosome:_4	AUGUSTUS	CDS	41385513	41385760	1	-	0	ID=g28318.t2.CDS2;Parent=g28318.t2;
OX031009.1_Pollenia_amentaria_genome_assembly,_chromosome:_4	AUGUSTUS	exon	41385513	41385760	.	-	.	ID=g28318.t2.exon2;Parent=g28318.t2;
OX031009.1_Pollenia_amentaria_genome_assembly,_chromosome:_4	AUGUSTUS	intron	41385761	41385833	1	-	.	ID=g28318.t2.intron2;Parent=g28318.t2;
OX031009.1_Pollenia_amentaria_genome_assembly,_chromosome:_4	AUGUSTUS	CDS	41385834	41386038	1	-	1	ID=g28318.t2.CDS3;Parent=g28318.t2;
OX031009.1_Pollenia_amentaria_genome_assembly,_chromosome:_4	AUGUSTUS	exon	41385834	41386038	.	-	.	ID=g28318.t2.exon3;Parent=g28318.t2;
OX031009.1_Pollenia_amentaria_genome_assembly,_chromosome:_4	AUGUSTUS	intron	41386039	41395134	1	-	.	ID=g28318.t2.intron3;Parent=g28318.t2;
OX031009.1_Pollenia_amentaria_genome_assembly,_chromosome:_4	AUGUSTUS	CDS	41395135	41395358	1	-	0	ID=g28318.t2.CDS4;Parent=g28318.t2;
OX031009.1_Pollenia_amentaria_genome_assembly,_chromosome:_4	AUGUSTUS	exon	41395135	41395358	.	-	.	ID=g28318.t2.exon4;Parent=g28318.t2;
OX031009.1_Pollenia_amentaria_genome_assembly,_chromosome:_4	AUGUSTUS	intron	41395359	41403890	0.81	-	.	ID=g28318.t2.intron4;Parent=g28318.t2;
OX031009.1_Pollenia_amentaria_genome_assembly,_chromosome:_4	AUGUSTUS	CDS	41403891	41403935	0.81	-	0	ID=g28318.t2.CDS5;Parent=g28318.t2;
OX031009.1_Pollenia_amentaria_genome_assembly,_chromosome:_4	AUGUSTUS	exon	41403891	41403935	.	-	.	ID=g28318.t2.exon5;Parent=g28318.t2;
OX031009.1_Pollenia_amentaria_genome_assembly,_chromosome:_4	AUGUSTUS	start_codon	41403933	41403935	.	-	0	ID=g28318.t2.start1;Parent=g28318.t2;
OX031009.1_Pollenia_amentaria_genome_assembly,_chromosome:_4	AUGUSTUS	gene	41424448	41426092	.	+	.	ID=g28319;
OX031009.1_Pollenia_amentaria_genome_assembly,_chromosome:_4	AUGUSTUS	mRNA	41424448	41426092	1	+	.	ID=g28319.t1;Parent=g28319;
OX031009.1_Pollenia_amentaria_genome_assembly,_chromosome:_4	AUGUSTUS	start_codon	41424448	41424450	.	+	0	ID=g28319.t1.start1;Parent=g28319.t1;
OX031009.1_Pollenia_amentaria_genome_assembly,_chromosome:_4	AUGUSTUS	CDS	41424448	41424573	1	+	0	ID=g28319.t1.CDS1;Parent=g28319.t1;
OX031009.1_Pollenia_amentaria_genome_assembly,_chromosome:_4	AUGUSTUS	exon	41424448	41424573	.	+	.	ID=g28319.t1.exon1;Parent=g28319.t1;
OX031009.1_Pollenia_amentaria_genome_assembly,_chromosome:_4	AUGUSTUS	intron	41424574	41425069	1	+	.	ID=g28319.t1.intron1;Parent=g28319.t1;
OX031009.1_Pollenia_amentaria_genome_assembly,_chromosome:_4	AUGUSTUS	CDS	41425070	41426092	1	+	0	ID=g28319.t1.CDS2;Parent=g28319.t1;
OX031009.1_Pollenia_amentaria_genome_assembly,_chromosome:_4	AUGUSTUS	exon	41425070	41426092	.	+	.	ID=g28319.t1.exon2;Parent=g28319.t1;
OX031009.1_Pollenia_amentaria_genome_assembly,_chromosome:_4	AUGUSTUS	stop_codon	41426090	41426092	.	+	0	ID=g28319.t1.stop1;Parent=g28319.t1;
OX031009.1_Pollenia_amentaria_genome_assembly,_chromosome:_4	AUGUSTUS	gene	41442908	41465662	.	-	.	ID=g28320;
OX031009.1_Pollenia_amentaria_genome_assembly,_chromosome:_4	AUGUSTUS	mRNA	41442908	41465662	1	-	.	ID=g28320.t1;Parent=g28320;
OX031009.1_Pollenia_amentaria_genome_assembly,_chromosome:_4	AUGUSTUS	stop_codon	41442908	41442910	.	-	0	ID=g28320.t1.stop1;Parent=g28320.t1;
OX031009.1_Pollenia_amentaria_genome_assembly,_chromosome:_4	AUGUSTUS	CDS	41442908	41443163	1	-	1	ID=g28320.t1.CDS1;Parent=g28320.t1;
OX031009.1_Pollenia_amentaria_genome_assembly,_chromosome:_4	AUGUSTUS	exon	41442908	41443163	.	-	.	ID=g28320.t1.exon1;Parent=g28320.t1;
OX031009.1_Pollenia_amentaria_genome_assembly,_chromosome:_4	AUGUSTUS	intron	41443164	41443266	1	-	.	ID=g28320.t1.intron1;Parent=g28320.t1;
OX031009.1_Pollenia_amentaria_genome_assembly,_chromosome:_4	AUGUSTUS	CDS	41443267	41443562	1	-	0	ID=g28320.t1.CDS2;Parent=g28320.t1;
OX031009.1_Pollenia_amentaria_genome_assembly,_chromosome:_4	AUGUSTUS	exon	41443267	41443562	.	-	.	ID=g28320.t1.exon2;Parent=g28320.t1;
OX031009.1_Pollenia_amentaria_genome_assembly,_chromosome:_4	AUGUSTUS	intron	41443563	41465401	1	-	.	ID=g28320.t1.intron2;Parent=g28320.t1;
OX031009.1_Pollenia_amentaria_genome_assembly,_chromosome:_4	AUGUSTUS	CDS	41465402	41465662	1	-	0	ID=g28320.t1.CDS3;Parent=g28320.t1;
OX031009.1_Pollenia_amentaria_genome_assembly,_chromosome:_4	AUGUSTUS	exon	41465402	41465662	.	-	.	ID=g28320.t1.exon3;Parent=g28320.t1;
OX031009.1_Pollenia_amentaria_genome_assembly,_chromosome:_4	AUGUSTUS	start_codon	41465660	41465662	.	-	0	ID=g28320.t1.start1;Parent=g28320.t1;
OX031009.1_Pollenia_amentaria_genome_assembly,_chromosome:_4	AUGUSTUS	gene	41520896	41525841	.	+	.	ID=g28321;
OX031009.1_Pollenia_amentaria_genome_assembly,_chromosome:_4	AUGUSTUS	mRNA	41520896	41522413	1	+	.	ID=g28321.t1;Parent=g28321;
OX031009.1_Pollenia_amentaria_genome_assembly,_chromosome:_4	AUGUSTUS	start_codon	41520896	41520898	.	+	0	ID=g28321.t1.start1;Parent=g28321.t1;
OX031009.1_Pollenia_amentaria_genome_assembly,_chromosome:_4	AUGUSTUS	CDS	41520896	41522413	1	+	0	ID=g28321.t1.CDS1;Parent=g28321.t1;
OX031009.1_Pollenia_amentaria_genome_assembly,_chromosome:_4	AUGUSTUS	exon	41520896	41522413	.	+	.	ID=g28321.t1.exon1;Parent=g28321.t1;
OX031009.1_Pollenia_amentaria_genome_assembly,_chromosome:_4	AUGUSTUS	stop_codon	41522411	41522413	.	+	0	ID=g28321.t1.stop1;Parent=g28321.t1;
OX031009.1_Pollenia_amentaria_genome_assembly,_chromosome:_4	AUGUSTUS	mRNA	41520896	41525841	0.49	+	.	ID=g28321.t2;Parent=g28321;
OX031009.1_Pollenia_amentaria_genome_assembly,_chromosome:_4	AUGUSTUS	start_codon	41520896	41520898	.	+	0	ID=g28321.t2.start1;Parent=g28321.t2;
OX031009.1_Pollenia_amentaria_genome_assembly,_chromosome:_4	AUGUSTUS	CDS	41520896	41521598	0.53	+	0	ID=g28321.t2.CDS1;Parent=g28321.t2;
OX031009.1_Pollenia_amentaria_genome_assembly,_chromosome:_4	AUGUSTUS	exon	41520896	41521598	.	+	.	ID=g28321.t2.exon1;Parent=g28321.t2;
OX031009.1_Pollenia_amentaria_genome_assembly,_chromosome:_4	AUGUSTUS	intron	41521599	41525521	0.49	+	.	ID=g28321.t2.intron1;Parent=g28321.t2;
OX031009.1_Pollenia_amentaria_genome_assembly,_chromosome:_4	AUGUSTUS	CDS	41525522	41525841	0.94	+	2	ID=g28321.t2.CDS2;Parent=g28321.t2;
OX031009.1_Pollenia_amentaria_genome_assembly,_chromosome:_4	AUGUSTUS	exon	41525522	41525841	.	+	.	ID=g28321.t2.exon2;Parent=g28321.t2;
OX031009.1_Pollenia_amentaria_genome_assembly,_chromosome:_4	AUGUSTUS	stop_codon	41525839	41525841	.	+	0	ID=g28321.t2.stop1;Parent=g28321.t2;
OX031009.1_Pollenia_amentaria_genome_assembly,_chromosome:_4	AUGUSTUS	gene	41525515	41525841	.	+	.	ID=g28322;
OX031009.1_Pollenia_amentaria_genome_assembly,_chromosome:_4	AUGUSTUS	mRNA	41525515	41525841	0.93	+	.	ID=g28322.t1;Parent=g28322;
OX031009.1_Pollenia_amentaria_genome_assembly,_chromosome:_4	AUGUSTUS	start_codon	41525515	41525517	.	+	0	ID=g28322.t1.start1;Parent=g28322.t1;
OX031009.1_Pollenia_amentaria_genome_assembly,_chromosome:_4	AUGUSTUS	CDS	41525515	41525841	0.93	+	0	ID=g28322.t1.CDS1;Parent=g28322.t1;
OX031009.1_Pollenia_amentaria_genome_assembly,_chromosome:_4	AUGUSTUS	exon	41525515	41525841	.	+	.	ID=g28322.t1.exon1;Parent=g28322.t1;
OX031009.1_Pollenia_amentaria_genome_assembly,_chromosome:_4	AUGUSTUS	stop_codon	41525839	41525841	.	+	0	ID=g28322.t1.stop1;Parent=g28322.t1;
OX031009.1_Pollenia_amentaria_genome_assembly,_chromosome:_4	AUGUSTUS	gene	41699134	41701021	.	-	.	ID=g28323;
OX031009.1_Pollenia_amentaria_genome_assembly,_chromosome:_4	AUGUSTUS	mRNA	41699134	41701021	0.38	-	.	ID=g28323.t1;Parent=g28323;
OX031009.1_Pollenia_amentaria_genome_assembly,_chromosome:_4	AUGUSTUS	stop_codon	41699134	41699136	.	-	0	ID=g28323.t1.stop1;Parent=g28323.t1;
OX031009.1_Pollenia_amentaria_genome_assembly,_chromosome:_4	AUGUSTUS	CDS	41699134	41699821	0.47	-	1	ID=g28323.t1.CDS1;Parent=g28323.t1;
OX031009.1_Pollenia_amentaria_genome_assembly,_chromosome:_4	AUGUSTUS	exon	41699134	41699821	.	-	.	ID=g28323.t1.exon1;Parent=g28323.t1;
OX031009.1_Pollenia_amentaria_genome_assembly,_chromosome:_4	AUGUSTUS	intron	41699822	41700965	0.38	-	.	ID=g28323.t1.intron1;Parent=g28323.t1;
OX031009.1_Pollenia_amentaria_genome_assembly,_chromosome:_4	AUGUSTUS	CDS	41700966	41701021	0.86	-	0	ID=g28323.t1.CDS2;Parent=g28323.t1;
OX031009.1_Pollenia_amentaria_genome_assembly,_chromosome:_4	AUGUSTUS	exon	41700966	41701021	.	-	.	ID=g28323.t1.exon2;Parent=g28323.t1;
OX031009.1_Pollenia_amentaria_genome_assembly,_chromosome:_4	AUGUSTUS	start_codon	41701019	41701021	.	-	0	ID=g28323.t1.start1;Parent=g28323.t1;
OX031009.1_Pollenia_amentaria_genome_assembly,_chromosome:_4	AUGUSTUS	gene	41699231	41699506	.	+	.	ID=g28324;
OX031009.1_Pollenia_amentaria_genome_assembly,_chromosome:_4	AUGUSTUS	mRNA	41699231	41699506	0.48	+	.	ID=g28324.t1;Parent=g28324;
OX031009.1_Pollenia_amentaria_genome_assembly,_chromosome:_4	AUGUSTUS	start_codon	41699231	41699233	.	+	0	ID=g28324.t1.start1;Parent=g28324.t1;
OX031009.1_Pollenia_amentaria_genome_assembly,_chromosome:_4	AUGUSTUS	CDS	41699231	41699506	0.48	+	0	ID=g28324.t1.CDS1;Parent=g28324.t1;
OX031009.1_Pollenia_amentaria_genome_assembly,_chromosome:_4	AUGUSTUS	exon	41699231	41699506	.	+	.	ID=g28324.t1.exon1;Parent=g28324.t1;
OX031009.1_Pollenia_amentaria_genome_assembly,_chromosome:_4	AUGUSTUS	stop_codon	41699504	41699506	.	+	0	ID=g28324.t1.stop1;Parent=g28324.t1;
OX031009.1_Pollenia_amentaria_genome_assembly,_chromosome:_4	AUGUSTUS	gene	41736994	41742276	.	+	.	ID=g28325;
OX031009.1_Pollenia_amentaria_genome_assembly,_chromosome:_4	AUGUSTUS	mRNA	41736994	41742276	0.91	+	.	ID=g28325.t1;Parent=g28325;
OX031009.1_Pollenia_amentaria_genome_assembly,_chromosome:_4	AUGUSTUS	start_codon	41736994	41736996	.	+	0	ID=g28325.t1.start1;Parent=g28325.t1;
OX031009.1_Pollenia_amentaria_genome_assembly,_chromosome:_4	AUGUSTUS	CDS	41736994	41742276	0.91	+	0	ID=g28325.t1.CDS1;Parent=g28325.t1;
OX031009.1_Pollenia_amentaria_genome_assembly,_chromosome:_4	AUGUSTUS	exon	41736994	41742276	.	+	.	ID=g28325.t1.exon1;Parent=g28325.t1;
OX031009.1_Pollenia_amentaria_genome_assembly,_chromosome:_4	AUGUSTUS	stop_codon	41742274	41742276	.	+	0	ID=g28325.t1.stop1;Parent=g28325.t1;
OX031009.1_Pollenia_amentaria_genome_assembly,_chromosome:_4	AUGUSTUS	gene	41743815	41775899	.	+	.	ID=g28326;
OX031009.1_Pollenia_amentaria_genome_assembly,_chromosome:_4	AUGUSTUS	mRNA	41743815	41775899	0.97	+	.	ID=g28326.t1;Parent=g28326;
OX031009.1_Pollenia_amentaria_genome_assembly,_chromosome:_4	AUGUSTUS	start_codon	41743815	41743817	.	+	0	ID=g28326.t1.start1;Parent=g28326.t1;
OX031009.1_Pollenia_amentaria_genome_assembly,_chromosome:_4	AUGUSTUS	CDS	41743815	41744041	1	+	0	ID=g28326.t1.CDS1;Parent=g28326.t1;
OX031009.1_Pollenia_amentaria_genome_assembly,_chromosome:_4	AUGUSTUS	exon	41743815	41744041	.	+	.	ID=g28326.t1.exon1;Parent=g28326.t1;
OX031009.1_Pollenia_amentaria_genome_assembly,_chromosome:_4	AUGUSTUS	intron	41744042	41744102	1	+	.	ID=g28326.t1.intron1;Parent=g28326.t1;
OX031009.1_Pollenia_amentaria_genome_assembly,_chromosome:_4	AUGUSTUS	CDS	41744103	41745071	1	+	1	ID=g28326.t1.CDS2;Parent=g28326.t1;
OX031009.1_Pollenia_amentaria_genome_assembly,_chromosome:_4	AUGUSTUS	exon	41744103	41745071	.	+	.	ID=g28326.t1.exon2;Parent=g28326.t1;
OX031009.1_Pollenia_amentaria_genome_assembly,_chromosome:_4	AUGUSTUS	intron	41745072	41775739	0.97	+	.	ID=g28326.t1.intron2;Parent=g28326.t1;
OX031009.1_Pollenia_amentaria_genome_assembly,_chromosome:_4	AUGUSTUS	CDS	41775740	41775899	0.97	+	1	ID=g28326.t1.CDS3;Parent=g28326.t1;
OX031009.1_Pollenia_amentaria_genome_assembly,_chromosome:_4	AUGUSTUS	exon	41775740	41775899	.	+	.	ID=g28326.t1.exon3;Parent=g28326.t1;
OX031009.1_Pollenia_amentaria_genome_assembly,_chromosome:_4	AUGUSTUS	stop_codon	41775897	41775899	.	+	0	ID=g28326.t1.stop1;Parent=g28326.t1;
OX031009.1_Pollenia_amentaria_genome_assembly,_chromosome:_4	AUGUSTUS	gene	41776060	41776657	.	+	.	ID=g28327;
OX031009.1_Pollenia_amentaria_genome_assembly,_chromosome:_4	AUGUSTUS	mRNA	41776060	41776657	0.64	+	.	ID=g28327.t1;Parent=g28327;
OX031009.1_Pollenia_amentaria_genome_assembly,_chromosome:_4	AUGUSTUS	start_codon	41776060	41776062	.	+	0	ID=g28327.t1.start1;Parent=g28327.t1;
OX031009.1_Pollenia_amentaria_genome_assembly,_chromosome:_4	AUGUSTUS	CDS	41776060	41776329	0.95	+	0	ID=g28327.t1.CDS1;Parent=g28327.t1;
OX031009.1_Pollenia_amentaria_genome_assembly,_chromosome:_4	AUGUSTUS	exon	41776060	41776329	.	+	.	ID=g28327.t1.exon1;Parent=g28327.t1;
OX031009.1_Pollenia_amentaria_genome_assembly,_chromosome:_4	AUGUSTUS	intron	41776330	41776609	0.64	+	.	ID=g28327.t1.intron1;Parent=g28327.t1;
OX031009.1_Pollenia_amentaria_genome_assembly,_chromosome:_4	AUGUSTUS	CDS	41776610	41776657	0.66	+	0	ID=g28327.t1.CDS2;Parent=g28327.t1;
OX031009.1_Pollenia_amentaria_genome_assembly,_chromosome:_4	AUGUSTUS	exon	41776610	41776657	.	+	.	ID=g28327.t1.exon2;Parent=g28327.t1;
OX031009.1_Pollenia_amentaria_genome_assembly,_chromosome:_4	AUGUSTUS	stop_codon	41776655	41776657	.	+	0	ID=g28327.t1.stop1;Parent=g28327.t1;
OX031009.1_Pollenia_amentaria_genome_assembly,_chromosome:_4	AUGUSTUS	gene	41883340	41884320	.	+	.	ID=g28328;
OX031009.1_Pollenia_amentaria_genome_assembly,_chromosome:_4	AUGUSTUS	mRNA	41883340	41884320	1	+	.	ID=g28328.t1;Parent=g28328;
OX031009.1_Pollenia_amentaria_genome_assembly,_chromosome:_4	AUGUSTUS	start_codon	41883340	41883342	.	+	0	ID=g28328.t1.start1;Parent=g28328.t1;
OX031009.1_Pollenia_amentaria_genome_assembly,_chromosome:_4	AUGUSTUS	CDS	41883340	41884320	1	+	0	ID=g28328.t1.CDS1;Parent=g28328.t1;
OX031009.1_Pollenia_amentaria_genome_assembly,_chromosome:_4	AUGUSTUS	exon	41883340	41884320	.	+	.	ID=g28328.t1.exon1;Parent=g28328.t1;
OX031009.1_Pollenia_amentaria_genome_assembly,_chromosome:_4	AUGUSTUS	stop_codon	41884318	41884320	.	+	0	ID=g28328.t1.stop1;Parent=g28328.t1;
OX031009.1_Pollenia_amentaria_genome_assembly,_chromosome:_4	AUGUSTUS	gene	41889129	41889736	.	+	.	ID=g28329;
OX031009.1_Pollenia_amentaria_genome_assembly,_chromosome:_4	AUGUSTUS	mRNA	41889129	41889736	1	+	.	ID=g28329.t1;Parent=g28329;
OX031009.1_Pollenia_amentaria_genome_assembly,_chromosome:_4	AUGUSTUS	start_codon	41889129	41889131	.	+	0	ID=g28329.t1.start1;Parent=g28329.t1;
OX031009.1_Pollenia_amentaria_genome_assembly,_chromosome:_4	AUGUSTUS	CDS	41889129	41889153	1	+	0	ID=g28329.t1.CDS1;Parent=g28329.t1;
OX031009.1_Pollenia_amentaria_genome_assembly,_chromosome:_4	AUGUSTUS	exon	41889129	41889153	.	+	.	ID=g28329.t1.exon1;Parent=g28329.t1;
OX031009.1_Pollenia_amentaria_genome_assembly,_chromosome:_4	AUGUSTUS	intron	41889154	41889215	1	+	.	ID=g28329.t1.intron1;Parent=g28329.t1;
OX031009.1_Pollenia_amentaria_genome_assembly,_chromosome:_4	AUGUSTUS	CDS	41889216	41889379	1	+	2	ID=g28329.t1.CDS2;Parent=g28329.t1;
OX031009.1_Pollenia_amentaria_genome_assembly,_chromosome:_4	AUGUSTUS	exon	41889216	41889379	.	+	.	ID=g28329.t1.exon2;Parent=g28329.t1;
OX031009.1_Pollenia_amentaria_genome_assembly,_chromosome:_4	AUGUSTUS	intron	41889380	41889442	1	+	.	ID=g28329.t1.intron2;Parent=g28329.t1;
OX031009.1_Pollenia_amentaria_genome_assembly,_chromosome:_4	AUGUSTUS	CDS	41889443	41889736	1	+	0	ID=g28329.t1.CDS3;Parent=g28329.t1;
OX031009.1_Pollenia_amentaria_genome_assembly,_chromosome:_4	AUGUSTUS	exon	41889443	41889736	.	+	.	ID=g28329.t1.exon3;Parent=g28329.t1;
OX031009.1_Pollenia_amentaria_genome_assembly,_chromosome:_4	AUGUSTUS	stop_codon	41889734	41889736	.	+	0	ID=g28329.t1.stop1;Parent=g28329.t1;
OX031009.1_Pollenia_amentaria_genome_assembly,_chromosome:_4	AUGUSTUS	gene	42113999	42118826	.	-	.	ID=g28330;
OX031009.1_Pollenia_amentaria_genome_assembly,_chromosome:_4	AUGUSTUS	mRNA	42113999	42118826	0.56	-	.	ID=g28330.t1;Parent=g28330;
OX031009.1_Pollenia_amentaria_genome_assembly,_chromosome:_4	AUGUSTUS	stop_codon	42113999	42114001	.	-	0	ID=g28330.t1.stop1;Parent=g28330.t1;
OX031009.1_Pollenia_amentaria_genome_assembly,_chromosome:_4	AUGUSTUS	CDS	42113999	42114896	1	-	1	ID=g28330.t1.CDS1;Parent=g28330.t1;
OX031009.1_Pollenia_amentaria_genome_assembly,_chromosome:_4	AUGUSTUS	exon	42113999	42114896	.	-	.	ID=g28330.t1.exon1;Parent=g28330.t1;
OX031009.1_Pollenia_amentaria_genome_assembly,_chromosome:_4	AUGUSTUS	intron	42114897	42118803	0.56	-	.	ID=g28330.t1.intron1;Parent=g28330.t1;
OX031009.1_Pollenia_amentaria_genome_assembly,_chromosome:_4	AUGUSTUS	CDS	42118804	42118826	0.56	-	0	ID=g28330.t1.CDS2;Parent=g28330.t1;
OX031009.1_Pollenia_amentaria_genome_assembly,_chromosome:_4	AUGUSTUS	exon	42118804	42118826	.	-	.	ID=g28330.t1.exon2;Parent=g28330.t1;
OX031009.1_Pollenia_amentaria_genome_assembly,_chromosome:_4	AUGUSTUS	start_codon	42118824	42118826	.	-	0	ID=g28330.t1.start1;Parent=g28330.t1;
OX031009.1_Pollenia_amentaria_genome_assembly,_chromosome:_4	AUGUSTUS	gene	42151669	42152768	.	-	.	ID=g28331;
OX031009.1_Pollenia_amentaria_genome_assembly,_chromosome:_4	AUGUSTUS	mRNA	42151669	42152768	1	-	.	ID=g28331.t1;Parent=g28331;
OX031009.1_Pollenia_amentaria_genome_assembly,_chromosome:_4	AUGUSTUS	stop_codon	42151669	42151671	.	-	0	ID=g28331.t1.stop1;Parent=g28331.t1;
OX031009.1_Pollenia_amentaria_genome_assembly,_chromosome:_4	AUGUSTUS	CDS	42151669	42152352	1	-	0	ID=g28331.t1.CDS1;Parent=g28331.t1;
OX031009.1_Pollenia_amentaria_genome_assembly,_chromosome:_4	AUGUSTUS	exon	42151669	42152352	.	-	.	ID=g28331.t1.exon1;Parent=g28331.t1;
OX031009.1_Pollenia_amentaria_genome_assembly,_chromosome:_4	AUGUSTUS	intron	42152353	42152741	1	-	.	ID=g28331.t1.intron1;Parent=g28331.t1;
OX031009.1_Pollenia_amentaria_genome_assembly,_chromosome:_4	AUGUSTUS	CDS	42152742	42152768	1	-	0	ID=g28331.t1.CDS2;Parent=g28331.t1;
OX031009.1_Pollenia_amentaria_genome_assembly,_chromosome:_4	AUGUSTUS	exon	42152742	42152768	.	-	.	ID=g28331.t1.exon2;Parent=g28331.t1;
OX031009.1_Pollenia_amentaria_genome_assembly,_chromosome:_4	AUGUSTUS	start_codon	42152766	42152768	.	-	0	ID=g28331.t1.start1;Parent=g28331.t1;
OX031009.1_Pollenia_amentaria_genome_assembly,_chromosome:_4	AUGUSTUS	gene	42249310	42249726	.	-	.	ID=g28332;
OX031009.1_Pollenia_amentaria_genome_assembly,_chromosome:_4	AUGUSTUS	mRNA	42249310	42249726	0.77	-	.	ID=g28332.t1;Parent=g28332;
OX031009.1_Pollenia_amentaria_genome_assembly,_chromosome:_4	AUGUSTUS	stop_codon	42249310	42249312	.	-	0	ID=g28332.t1.stop1;Parent=g28332.t1;
OX031009.1_Pollenia_amentaria_genome_assembly,_chromosome:_4	AUGUSTUS	CDS	42249310	42249726	0.77	-	0	ID=g28332.t1.CDS1;Parent=g28332.t1;
OX031009.1_Pollenia_amentaria_genome_assembly,_chromosome:_4	AUGUSTUS	exon	42249310	42249726	.	-	.	ID=g28332.t1.exon1;Parent=g28332.t1;
OX031009.1_Pollenia_amentaria_genome_assembly,_chromosome:_4	AUGUSTUS	start_codon	42249724	42249726	.	-	0	ID=g28332.t1.start1;Parent=g28332.t1;
OX031009.1_Pollenia_amentaria_genome_assembly,_chromosome:_4	AUGUSTUS	gene	42264495	42265805	.	-	.	ID=g28333;
OX031009.1_Pollenia_amentaria_genome_assembly,_chromosome:_4	AUGUSTUS	mRNA	42264495	42265805	1	-	.	ID=g28333.t1;Parent=g28333;
OX031009.1_Pollenia_amentaria_genome_assembly,_chromosome:_4	AUGUSTUS	stop_codon	42264495	42264497	.	-	0	ID=g28333.t1.stop1;Parent=g28333.t1;
OX031009.1_Pollenia_amentaria_genome_assembly,_chromosome:_4	AUGUSTUS	CDS	42264495	42265805	1	-	0	ID=g28333.t1.CDS1;Parent=g28333.t1;
OX031009.1_Pollenia_amentaria_genome_assembly,_chromosome:_4	AUGUSTUS	exon	42264495	42265805	.	-	.	ID=g28333.t1.exon1;Parent=g28333.t1;
OX031009.1_Pollenia_amentaria_genome_assembly,_chromosome:_4	AUGUSTUS	start_codon	42265803	42265805	.	-	0	ID=g28333.t1.start1;Parent=g28333.t1;
OX031009.1_Pollenia_amentaria_genome_assembly,_chromosome:_4	AUGUSTUS	gene	42313264	42320139	.	+	.	ID=g28334;
OX031009.1_Pollenia_amentaria_genome_assembly,_chromosome:_4	AUGUSTUS	mRNA	42313264	42320139	0.15	+	.	ID=g28334.t1;Parent=g28334;
OX031009.1_Pollenia_amentaria_genome_assembly,_chromosome:_4	AUGUSTUS	start_codon	42313264	42313266	.	+	0	ID=g28334.t1.start1;Parent=g28334.t1;
OX031009.1_Pollenia_amentaria_genome_assembly,_chromosome:_4	AUGUSTUS	CDS	42313264	42313315	0.45	+	0	ID=g28334.t1.CDS1;Parent=g28334.t1;
OX031009.1_Pollenia_amentaria_genome_assembly,_chromosome:_4	AUGUSTUS	exon	42313264	42313315	.	+	.	ID=g28334.t1.exon1;Parent=g28334.t1;
OX031009.1_Pollenia_amentaria_genome_assembly,_chromosome:_4	AUGUSTUS	intron	42313316	42314291	0.52	+	.	ID=g28334.t1.intron1;Parent=g28334.t1;
OX031009.1_Pollenia_amentaria_genome_assembly,_chromosome:_4	AUGUSTUS	CDS	42314292	42314426	0.37	+	2	ID=g28334.t1.CDS2;Parent=g28334.t1;
OX031009.1_Pollenia_amentaria_genome_assembly,_chromosome:_4	AUGUSTUS	exon	42314292	42314426	.	+	.	ID=g28334.t1.exon2;Parent=g28334.t1;
OX031009.1_Pollenia_amentaria_genome_assembly,_chromosome:_4	AUGUSTUS	intron	42314427	42319921	0.28	+	.	ID=g28334.t1.intron2;Parent=g28334.t1;
OX031009.1_Pollenia_amentaria_genome_assembly,_chromosome:_4	AUGUSTUS	CDS	42319922	42320139	0.35	+	2	ID=g28334.t1.CDS3;Parent=g28334.t1;
OX031009.1_Pollenia_amentaria_genome_assembly,_chromosome:_4	AUGUSTUS	exon	42319922	42320139	.	+	.	ID=g28334.t1.exon3;Parent=g28334.t1;
OX031009.1_Pollenia_amentaria_genome_assembly,_chromosome:_4	AUGUSTUS	stop_codon	42320137	42320139	.	+	0	ID=g28334.t1.stop1;Parent=g28334.t1;
OX031009.1_Pollenia_amentaria_genome_assembly,_chromosome:_4	AUGUSTUS	gene	42386340	42388145	.	+	.	ID=g28335;
OX031009.1_Pollenia_amentaria_genome_assembly,_chromosome:_4	AUGUSTUS	mRNA	42386340	42388145	0.43	+	.	ID=g28335.t1;Parent=g28335;
OX031009.1_Pollenia_amentaria_genome_assembly,_chromosome:_4	AUGUSTUS	start_codon	42386340	42386342	.	+	0	ID=g28335.t1.start1;Parent=g28335.t1;
OX031009.1_Pollenia_amentaria_genome_assembly,_chromosome:_4	AUGUSTUS	CDS	42386340	42388145	0.43	+	0	ID=g28335.t1.CDS1;Parent=g28335.t1;
OX031009.1_Pollenia_amentaria_genome_assembly,_chromosome:_4	AUGUSTUS	exon	42386340	42388145	.	+	.	ID=g28335.t1.exon1;Parent=g28335.t1;
OX031009.1_Pollenia_amentaria_genome_assembly,_chromosome:_4	AUGUSTUS	stop_codon	42388143	42388145	.	+	0	ID=g28335.t1.stop1;Parent=g28335.t1;
OX031009.1_Pollenia_amentaria_genome_assembly,_chromosome:_4	AUGUSTUS	gene	42511785	42512337	.	+	.	ID=g28336;
OX031009.1_Pollenia_amentaria_genome_assembly,_chromosome:_4	AUGUSTUS	mRNA	42511785	42512337	0.25	+	.	ID=g28336.t1;Parent=g28336;
OX031009.1_Pollenia_amentaria_genome_assembly,_chromosome:_4	AUGUSTUS	start_codon	42511785	42511787	.	+	0	ID=g28336.t1.start1;Parent=g28336.t1;
OX031009.1_Pollenia_amentaria_genome_assembly,_chromosome:_4	AUGUSTUS	CDS	42511785	42511823	0.68	+	0	ID=g28336.t1.CDS1;Parent=g28336.t1;
OX031009.1_Pollenia_amentaria_genome_assembly,_chromosome:_4	AUGUSTUS	exon	42511785	42511823	.	+	.	ID=g28336.t1.exon1;Parent=g28336.t1;
OX031009.1_Pollenia_amentaria_genome_assembly,_chromosome:_4	AUGUSTUS	intron	42511824	42512151	0.25	+	.	ID=g28336.t1.intron1;Parent=g28336.t1;
OX031009.1_Pollenia_amentaria_genome_assembly,_chromosome:_4	AUGUSTUS	CDS	42512152	42512337	0.25	+	0	ID=g28336.t1.CDS2;Parent=g28336.t1;
OX031009.1_Pollenia_amentaria_genome_assembly,_chromosome:_4	AUGUSTUS	exon	42512152	42512337	.	+	.	ID=g28336.t1.exon2;Parent=g28336.t1;
OX031009.1_Pollenia_amentaria_genome_assembly,_chromosome:_4	AUGUSTUS	stop_codon	42512335	42512337	.	+	0	ID=g28336.t1.stop1;Parent=g28336.t1;
OX031009.1_Pollenia_amentaria_genome_assembly,_chromosome:_4	AUGUSTUS	gene	42512037	42512337	.	+	.	ID=g28337;
OX031009.1_Pollenia_amentaria_genome_assembly,_chromosome:_4	AUGUSTUS	mRNA	42512037	42512337	0.62	+	.	ID=g28337.t1;Parent=g28337;
OX031009.1_Pollenia_amentaria_genome_assembly,_chromosome:_4	AUGUSTUS	start_codon	42512037	42512039	.	+	0	ID=g28337.t1.start1;Parent=g28337.t1;
OX031009.1_Pollenia_amentaria_genome_assembly,_chromosome:_4	AUGUSTUS	CDS	42512037	42512077	0.62	+	0	ID=g28337.t1.CDS1;Parent=g28337.t1;
OX031009.1_Pollenia_amentaria_genome_assembly,_chromosome:_4	AUGUSTUS	exon	42512037	42512077	.	+	.	ID=g28337.t1.exon1;Parent=g28337.t1;
OX031009.1_Pollenia_amentaria_genome_assembly,_chromosome:_4	AUGUSTUS	intron	42512078	42512135	0.7	+	.	ID=g28337.t1.intron1;Parent=g28337.t1;
OX031009.1_Pollenia_amentaria_genome_assembly,_chromosome:_4	AUGUSTUS	CDS	42512136	42512337	0.7	+	1	ID=g28337.t1.CDS2;Parent=g28337.t1;
OX031009.1_Pollenia_amentaria_genome_assembly,_chromosome:_4	AUGUSTUS	exon	42512136	42512337	.	+	.	ID=g28337.t1.exon2;Parent=g28337.t1;
OX031009.1_Pollenia_amentaria_genome_assembly,_chromosome:_4	AUGUSTUS	stop_codon	42512335	42512337	.	+	0	ID=g28337.t1.stop1;Parent=g28337.t1;
OX031009.1_Pollenia_amentaria_genome_assembly,_chromosome:_4	AUGUSTUS	gene	42626213	42628123	.	-	.	ID=g28338;
OX031009.1_Pollenia_amentaria_genome_assembly,_chromosome:_4	AUGUSTUS	mRNA	42626213	42628123	1	-	.	ID=g28338.t1;Parent=g28338;
OX031009.1_Pollenia_amentaria_genome_assembly,_chromosome:_4	AUGUSTUS	stop_codon	42626213	42626215	.	-	0	ID=g28338.t1.stop1;Parent=g28338.t1;
OX031009.1_Pollenia_amentaria_genome_assembly,_chromosome:_4	AUGUSTUS	CDS	42626213	42628123	1	-	0	ID=g28338.t1.CDS1;Parent=g28338.t1;
OX031009.1_Pollenia_amentaria_genome_assembly,_chromosome:_4	AUGUSTUS	exon	42626213	42628123	.	-	.	ID=g28338.t1.exon1;Parent=g28338.t1;
OX031009.1_Pollenia_amentaria_genome_assembly,_chromosome:_4	AUGUSTUS	start_codon	42628121	42628123	.	-	0	ID=g28338.t1.start1;Parent=g28338.t1;
OX031009.1_Pollenia_amentaria_genome_assembly,_chromosome:_4	AUGUSTUS	gene	42646070	42647973	.	+	.	ID=g28339;
OX031009.1_Pollenia_amentaria_genome_assembly,_chromosome:_4	AUGUSTUS	mRNA	42646070	42647973	1	+	.	ID=g28339.t1;Parent=g28339;
OX031009.1_Pollenia_amentaria_genome_assembly,_chromosome:_4	AUGUSTUS	start_codon	42646070	42646072	.	+	0	ID=g28339.t1.start1;Parent=g28339.t1;
OX031009.1_Pollenia_amentaria_genome_assembly,_chromosome:_4	AUGUSTUS	CDS	42646070	42646078	1	+	0	ID=g28339.t1.CDS1;Parent=g28339.t1;
OX031009.1_Pollenia_amentaria_genome_assembly,_chromosome:_4	AUGUSTUS	exon	42646070	42646078	.	+	.	ID=g28339.t1.exon1;Parent=g28339.t1;
OX031009.1_Pollenia_amentaria_genome_assembly,_chromosome:_4	AUGUSTUS	intron	42646079	42646143	1	+	.	ID=g28339.t1.intron1;Parent=g28339.t1;
OX031009.1_Pollenia_amentaria_genome_assembly,_chromosome:_4	AUGUSTUS	CDS	42646144	42647973	1	+	0	ID=g28339.t1.CDS2;Parent=g28339.t1;
OX031009.1_Pollenia_amentaria_genome_assembly,_chromosome:_4	AUGUSTUS	exon	42646144	42647973	.	+	.	ID=g28339.t1.exon2;Parent=g28339.t1;
OX031009.1_Pollenia_amentaria_genome_assembly,_chromosome:_4	AUGUSTUS	stop_codon	42647971	42647973	.	+	0	ID=g28339.t1.stop1;Parent=g28339.t1;
OX031009.1_Pollenia_amentaria_genome_assembly,_chromosome:_4	AUGUSTUS	gene	42691174	42698412	.	+	.	ID=g28340;
OX031009.1_Pollenia_amentaria_genome_assembly,_chromosome:_4	AUGUSTUS	mRNA	42691174	42698412	1	+	.	ID=g28340.t1;Parent=g28340;
OX031009.1_Pollenia_amentaria_genome_assembly,_chromosome:_4	AUGUSTUS	start_codon	42691174	42691176	.	+	0	ID=g28340.t1.start1;Parent=g28340.t1;
OX031009.1_Pollenia_amentaria_genome_assembly,_chromosome:_4	AUGUSTUS	CDS	42691174	42691242	1	+	0	ID=g28340.t1.CDS1;Parent=g28340.t1;
OX031009.1_Pollenia_amentaria_genome_assembly,_chromosome:_4	AUGUSTUS	exon	42691174	42691242	.	+	.	ID=g28340.t1.exon1;Parent=g28340.t1;
OX031009.1_Pollenia_amentaria_genome_assembly,_chromosome:_4	AUGUSTUS	intron	42691243	42691321	1	+	.	ID=g28340.t1.intron1;Parent=g28340.t1;
OX031009.1_Pollenia_amentaria_genome_assembly,_chromosome:_4	AUGUSTUS	CDS	42691322	42691883	1	+	0	ID=g28340.t1.CDS2;Parent=g28340.t1;
OX031009.1_Pollenia_amentaria_genome_assembly,_chromosome:_4	AUGUSTUS	exon	42691322	42691883	.	+	.	ID=g28340.t1.exon2;Parent=g28340.t1;
OX031009.1_Pollenia_amentaria_genome_assembly,_chromosome:_4	AUGUSTUS	intron	42691884	42691942	1	+	.	ID=g28340.t1.intron2;Parent=g28340.t1;
OX031009.1_Pollenia_amentaria_genome_assembly,_chromosome:_4	AUGUSTUS	CDS	42691943	42691988	1	+	2	ID=g28340.t1.CDS3;Parent=g28340.t1;
OX031009.1_Pollenia_amentaria_genome_assembly,_chromosome:_4	AUGUSTUS	exon	42691943	42691988	.	+	.	ID=g28340.t1.exon3;Parent=g28340.t1;
OX031009.1_Pollenia_amentaria_genome_assembly,_chromosome:_4	AUGUSTUS	intron	42691989	42697868	1	+	.	ID=g28340.t1.intron3;Parent=g28340.t1;
OX031009.1_Pollenia_amentaria_genome_assembly,_chromosome:_4	AUGUSTUS	CDS	42697869	42698412	1	+	1	ID=g28340.t1.CDS4;Parent=g28340.t1;
OX031009.1_Pollenia_amentaria_genome_assembly,_chromosome:_4	AUGUSTUS	exon	42697869	42698412	.	+	.	ID=g28340.t1.exon4;Parent=g28340.t1;
OX031009.1_Pollenia_amentaria_genome_assembly,_chromosome:_4	AUGUSTUS	stop_codon	42698410	42698412	.	+	0	ID=g28340.t1.stop1;Parent=g28340.t1;
OX031009.1_Pollenia_amentaria_genome_assembly,_chromosome:_4	AUGUSTUS	gene	42733106	42747359	.	+	.	ID=g28341;
OX031009.1_Pollenia_amentaria_genome_assembly,_chromosome:_4	AUGUSTUS	mRNA	42733106	42747359	0.19	+	.	ID=g28341.t1;Parent=g28341;
OX031009.1_Pollenia_amentaria_genome_assembly,_chromosome:_4	AUGUSTUS	start_codon	42733106	42733108	.	+	0	ID=g28341.t1.start1;Parent=g28341.t1;
OX031009.1_Pollenia_amentaria_genome_assembly,_chromosome:_4	AUGUSTUS	CDS	42733106	42733165	0.19	+	0	ID=g28341.t1.CDS1;Parent=g28341.t1;
OX031009.1_Pollenia_amentaria_genome_assembly,_chromosome:_4	AUGUSTUS	exon	42733106	42733165	.	+	.	ID=g28341.t1.exon1;Parent=g28341.t1;
OX031009.1_Pollenia_amentaria_genome_assembly,_chromosome:_4	AUGUSTUS	intron	42733166	42747206	0.19	+	.	ID=g28341.t1.intron1;Parent=g28341.t1;
OX031009.1_Pollenia_amentaria_genome_assembly,_chromosome:_4	AUGUSTUS	CDS	42747207	42747359	0.82	+	0	ID=g28341.t1.CDS2;Parent=g28341.t1;
OX031009.1_Pollenia_amentaria_genome_assembly,_chromosome:_4	AUGUSTUS	exon	42747207	42747359	.	+	.	ID=g28341.t1.exon2;Parent=g28341.t1;
OX031009.1_Pollenia_amentaria_genome_assembly,_chromosome:_4	AUGUSTUS	stop_codon	42747357	42747359	.	+	0	ID=g28341.t1.stop1;Parent=g28341.t1;
OX031009.1_Pollenia_amentaria_genome_assembly,_chromosome:_4	AUGUSTUS	gene	42747685	42749934	.	+	.	ID=g28342;
OX031009.1_Pollenia_amentaria_genome_assembly,_chromosome:_4	AUGUSTUS	mRNA	42747685	42749934	0.92	+	.	ID=g28342.t1;Parent=g28342;
OX031009.1_Pollenia_amentaria_genome_assembly,_chromosome:_4	AUGUSTUS	start_codon	42747685	42747687	.	+	0	ID=g28342.t1.start1;Parent=g28342.t1;
OX031009.1_Pollenia_amentaria_genome_assembly,_chromosome:_4	AUGUSTUS	CDS	42747685	42749934	0.92	+	0	ID=g28342.t1.CDS1;Parent=g28342.t1;
OX031009.1_Pollenia_amentaria_genome_assembly,_chromosome:_4	AUGUSTUS	exon	42747685	42749934	.	+	.	ID=g28342.t1.exon1;Parent=g28342.t1;
OX031009.1_Pollenia_amentaria_genome_assembly,_chromosome:_4	AUGUSTUS	stop_codon	42749932	42749934	.	+	0	ID=g28342.t1.stop1;Parent=g28342.t1;
OX031009.1_Pollenia_amentaria_genome_assembly,_chromosome:_4	AUGUSTUS	gene	42750061	42750564	.	+	.	ID=g28343;
OX031009.1_Pollenia_amentaria_genome_assembly,_chromosome:_4	AUGUSTUS	mRNA	42750259	42750564	1	+	.	ID=g28343.t1;Parent=g28343;
OX031009.1_Pollenia_amentaria_genome_assembly,_chromosome:_4	AUGUSTUS	start_codon	42750259	42750261	.	+	0	ID=g28343.t1.start1;Parent=g28343.t1;
OX031009.1_Pollenia_amentaria_genome_assembly,_chromosome:_4	AUGUSTUS	CDS	42750259	42750564	1	+	0	ID=g28343.t1.CDS1;Parent=g28343.t1;
OX031009.1_Pollenia_amentaria_genome_assembly,_chromosome:_4	AUGUSTUS	exon	42750259	42750564	.	+	.	ID=g28343.t1.exon1;Parent=g28343.t1;
OX031009.1_Pollenia_amentaria_genome_assembly,_chromosome:_4	AUGUSTUS	stop_codon	42750562	42750564	.	+	0	ID=g28343.t1.stop1;Parent=g28343.t1;
OX031009.1_Pollenia_amentaria_genome_assembly,_chromosome:_4	AUGUSTUS	mRNA	42750061	42750564	0.87	+	.	ID=g28343.t2;Parent=g28343;
OX031009.1_Pollenia_amentaria_genome_assembly,_chromosome:_4	AUGUSTUS	start_codon	42750061	42750063	.	+	0	ID=g28343.t2.start1;Parent=g28343.t2;
OX031009.1_Pollenia_amentaria_genome_assembly,_chromosome:_4	AUGUSTUS	CDS	42750061	42750564	0.87	+	0	ID=g28343.t2.CDS1;Parent=g28343.t2;
OX031009.1_Pollenia_amentaria_genome_assembly,_chromosome:_4	AUGUSTUS	exon	42750061	42750564	.	+	.	ID=g28343.t2.exon1;Parent=g28343.t2;
OX031009.1_Pollenia_amentaria_genome_assembly,_chromosome:_4	AUGUSTUS	stop_codon	42750562	42750564	.	+	0	ID=g28343.t2.stop1;Parent=g28343.t2;
OX031009.1_Pollenia_amentaria_genome_assembly,_chromosome:_4	AUGUSTUS	gene	42753387	42764082	.	-	.	ID=g28344;
OX031009.1_Pollenia_amentaria_genome_assembly,_chromosome:_4	AUGUSTUS	mRNA	42753387	42764082	1	-	.	ID=g28344.t1;Parent=g28344;
OX031009.1_Pollenia_amentaria_genome_assembly,_chromosome:_4	AUGUSTUS	stop_codon	42753387	42753389	.	-	0	ID=g28344.t1.stop1;Parent=g28344.t1;
OX031009.1_Pollenia_amentaria_genome_assembly,_chromosome:_4	AUGUSTUS	CDS	42753387	42753432	1	-	1	ID=g28344.t1.CDS1;Parent=g28344.t1;
OX031009.1_Pollenia_amentaria_genome_assembly,_chromosome:_4	AUGUSTUS	exon	42753387	42753432	.	-	.	ID=g28344.t1.exon1;Parent=g28344.t1;
OX031009.1_Pollenia_amentaria_genome_assembly,_chromosome:_4	AUGUSTUS	intron	42753433	42753514	1	-	.	ID=g28344.t1.intron1;Parent=g28344.t1;
OX031009.1_Pollenia_amentaria_genome_assembly,_chromosome:_4	AUGUSTUS	CDS	42753515	42753723	1	-	0	ID=g28344.t1.CDS2;Parent=g28344.t1;
OX031009.1_Pollenia_amentaria_genome_assembly,_chromosome:_4	AUGUSTUS	exon	42753515	42753723	.	-	.	ID=g28344.t1.exon2;Parent=g28344.t1;
OX031009.1_Pollenia_amentaria_genome_assembly,_chromosome:_4	AUGUSTUS	intron	42753724	42753795	1	-	.	ID=g28344.t1.intron2;Parent=g28344.t1;
OX031009.1_Pollenia_amentaria_genome_assembly,_chromosome:_4	AUGUSTUS	CDS	42753796	42754279	1	-	1	ID=g28344.t1.CDS3;Parent=g28344.t1;
OX031009.1_Pollenia_amentaria_genome_assembly,_chromosome:_4	AUGUSTUS	exon	42753796	42754279	.	-	.	ID=g28344.t1.exon3;Parent=g28344.t1;
OX031009.1_Pollenia_amentaria_genome_assembly,_chromosome:_4	AUGUSTUS	intron	42754280	42754361	1	-	.	ID=g28344.t1.intron3;Parent=g28344.t1;
OX031009.1_Pollenia_amentaria_genome_assembly,_chromosome:_4	AUGUSTUS	CDS	42754362	42754504	1	-	0	ID=g28344.t1.CDS4;Parent=g28344.t1;
OX031009.1_Pollenia_amentaria_genome_assembly,_chromosome:_4	AUGUSTUS	exon	42754362	42754504	.	-	.	ID=g28344.t1.exon4;Parent=g28344.t1;
OX031009.1_Pollenia_amentaria_genome_assembly,_chromosome:_4	AUGUSTUS	intron	42754505	42764010	1	-	.	ID=g28344.t1.intron4;Parent=g28344.t1;
OX031009.1_Pollenia_amentaria_genome_assembly,_chromosome:_4	AUGUSTUS	CDS	42764011	42764082	1	-	0	ID=g28344.t1.CDS5;Parent=g28344.t1;
OX031009.1_Pollenia_amentaria_genome_assembly,_chromosome:_4	AUGUSTUS	exon	42764011	42764082	.	-	.	ID=g28344.t1.exon5;Parent=g28344.t1;
OX031009.1_Pollenia_amentaria_genome_assembly,_chromosome:_4	AUGUSTUS	start_codon	42764080	42764082	.	-	0	ID=g28344.t1.start1;Parent=g28344.t1;
OX031009.1_Pollenia_amentaria_genome_assembly,_chromosome:_4	AUGUSTUS	gene	42772111	42772911	.	-	.	ID=g28345;
OX031009.1_Pollenia_amentaria_genome_assembly,_chromosome:_4	AUGUSTUS	mRNA	42772111	42772911	1	-	.	ID=g28345.t1;Parent=g28345;
OX031009.1_Pollenia_amentaria_genome_assembly,_chromosome:_4	AUGUSTUS	stop_codon	42772111	42772113	.	-	0	ID=g28345.t1.stop1;Parent=g28345.t1;
OX031009.1_Pollenia_amentaria_genome_assembly,_chromosome:_4	AUGUSTUS	CDS	42772111	42772911	1	-	0	ID=g28345.t1.CDS1;Parent=g28345.t1;
OX031009.1_Pollenia_amentaria_genome_assembly,_chromosome:_4	AUGUSTUS	exon	42772111	42772911	.	-	.	ID=g28345.t1.exon1;Parent=g28345.t1;
OX031009.1_Pollenia_amentaria_genome_assembly,_chromosome:_4	AUGUSTUS	start_codon	42772909	42772911	.	-	0	ID=g28345.t1.start1;Parent=g28345.t1;
OX031009.1_Pollenia_amentaria_genome_assembly,_chromosome:_4	AUGUSTUS	gene	42781279	42782306	.	+	.	ID=g28346;
OX031009.1_Pollenia_amentaria_genome_assembly,_chromosome:_4	AUGUSTUS	mRNA	42781279	42782306	1	+	.	ID=g28346.t1;Parent=g28346;
OX031009.1_Pollenia_amentaria_genome_assembly,_chromosome:_4	AUGUSTUS	start_codon	42781279	42781281	.	+	0	ID=g28346.t1.start1;Parent=g28346.t1;
OX031009.1_Pollenia_amentaria_genome_assembly,_chromosome:_4	AUGUSTUS	CDS	42781279	42781405	1	+	0	ID=g28346.t1.CDS1;Parent=g28346.t1;
OX031009.1_Pollenia_amentaria_genome_assembly,_chromosome:_4	AUGUSTUS	exon	42781279	42781405	.	+	.	ID=g28346.t1.exon1;Parent=g28346.t1;
OX031009.1_Pollenia_amentaria_genome_assembly,_chromosome:_4	AUGUSTUS	intron	42781406	42781455	1	+	.	ID=g28346.t1.intron1;Parent=g28346.t1;
OX031009.1_Pollenia_amentaria_genome_assembly,_chromosome:_4	AUGUSTUS	CDS	42781456	42781573	1	+	2	ID=g28346.t1.CDS2;Parent=g28346.t1;
OX031009.1_Pollenia_amentaria_genome_assembly,_chromosome:_4	AUGUSTUS	exon	42781456	42781573	.	+	.	ID=g28346.t1.exon2;Parent=g28346.t1;
OX031009.1_Pollenia_amentaria_genome_assembly,_chromosome:_4	AUGUSTUS	intron	42781574	42781636	1	+	.	ID=g28346.t1.intron2;Parent=g28346.t1;
OX031009.1_Pollenia_amentaria_genome_assembly,_chromosome:_4	AUGUSTUS	CDS	42781637	42781953	1	+	1	ID=g28346.t1.CDS3;Parent=g28346.t1;
OX031009.1_Pollenia_amentaria_genome_assembly,_chromosome:_4	AUGUSTUS	exon	42781637	42781953	.	+	.	ID=g28346.t1.exon3;Parent=g28346.t1;
OX031009.1_Pollenia_amentaria_genome_assembly,_chromosome:_4	AUGUSTUS	intron	42781954	42782004	1	+	.	ID=g28346.t1.intron3;Parent=g28346.t1;
OX031009.1_Pollenia_amentaria_genome_assembly,_chromosome:_4	AUGUSTUS	CDS	42782005	42782306	1	+	2	ID=g28346.t1.CDS4;Parent=g28346.t1;
OX031009.1_Pollenia_amentaria_genome_assembly,_chromosome:_4	AUGUSTUS	exon	42782005	42782306	.	+	.	ID=g28346.t1.exon4;Parent=g28346.t1;
OX031009.1_Pollenia_amentaria_genome_assembly,_chromosome:_4	AUGUSTUS	stop_codon	42782304	42782306	.	+	0	ID=g28346.t1.stop1;Parent=g28346.t1;
OX031009.1_Pollenia_amentaria_genome_assembly,_chromosome:_4	AUGUSTUS	gene	42782429	42785284	.	-	.	ID=g28347;
OX031009.1_Pollenia_amentaria_genome_assembly,_chromosome:_4	AUGUSTUS	mRNA	42782429	42785284	1	-	.	ID=g28347.t1;Parent=g28347;
OX031009.1_Pollenia_amentaria_genome_assembly,_chromosome:_4	AUGUSTUS	stop_codon	42782429	42782431	.	-	0	ID=g28347.t1.stop1;Parent=g28347.t1;
OX031009.1_Pollenia_amentaria_genome_assembly,_chromosome:_4	AUGUSTUS	CDS	42782429	42783180	1	-	2	ID=g28347.t1.CDS1;Parent=g28347.t1;
OX031009.1_Pollenia_amentaria_genome_assembly,_chromosome:_4	AUGUSTUS	exon	42782429	42783180	.	-	.	ID=g28347.t1.exon1;Parent=g28347.t1;
OX031009.1_Pollenia_amentaria_genome_assembly,_chromosome:_4	AUGUSTUS	intron	42783181	42784029	1	-	.	ID=g28347.t1.intron1;Parent=g28347.t1;
OX031009.1_Pollenia_amentaria_genome_assembly,_chromosome:_4	AUGUSTUS	CDS	42784030	42785284	1	-	0	ID=g28347.t1.CDS2;Parent=g28347.t1;
OX031009.1_Pollenia_amentaria_genome_assembly,_chromosome:_4	AUGUSTUS	exon	42784030	42785284	.	-	.	ID=g28347.t1.exon2;Parent=g28347.t1;
OX031009.1_Pollenia_amentaria_genome_assembly,_chromosome:_4	AUGUSTUS	start_codon	42785282	42785284	.	-	0	ID=g28347.t1.start1;Parent=g28347.t1;
OX031009.1_Pollenia_amentaria_genome_assembly,_chromosome:_4	AUGUSTUS	gene	42808508	42810516	.	-	.	ID=g28348;
OX031009.1_Pollenia_amentaria_genome_assembly,_chromosome:_4	AUGUSTUS	mRNA	42808508	42810516	1	-	.	ID=g28348.t1;Parent=g28348;
OX031009.1_Pollenia_amentaria_genome_assembly,_chromosome:_4	AUGUSTUS	stop_codon	42808508	42808510	.	-	0	ID=g28348.t1.stop1;Parent=g28348.t1;
OX031009.1_Pollenia_amentaria_genome_assembly,_chromosome:_4	AUGUSTUS	CDS	42808508	42808810	1	-	0	ID=g28348.t1.CDS1;Parent=g28348.t1;
OX031009.1_Pollenia_amentaria_genome_assembly,_chromosome:_4	AUGUSTUS	exon	42808508	42808810	.	-	.	ID=g28348.t1.exon1;Parent=g28348.t1;
OX031009.1_Pollenia_amentaria_genome_assembly,_chromosome:_4	AUGUSTUS	intron	42808811	42808884	1	-	.	ID=g28348.t1.intron1;Parent=g28348.t1;
OX031009.1_Pollenia_amentaria_genome_assembly,_chromosome:_4	AUGUSTUS	CDS	42808885	42809367	1	-	0	ID=g28348.t1.CDS2;Parent=g28348.t1;
OX031009.1_Pollenia_amentaria_genome_assembly,_chromosome:_4	AUGUSTUS	exon	42808885	42809367	.	-	.	ID=g28348.t1.exon2;Parent=g28348.t1;
OX031009.1_Pollenia_amentaria_genome_assembly,_chromosome:_4	AUGUSTUS	intron	42809368	42809424	1	-	.	ID=g28348.t1.intron2;Parent=g28348.t1;
OX031009.1_Pollenia_amentaria_genome_assembly,_chromosome:_4	AUGUSTUS	CDS	42809425	42810146	1	-	2	ID=g28348.t1.CDS3;Parent=g28348.t1;
OX031009.1_Pollenia_amentaria_genome_assembly,_chromosome:_4	AUGUSTUS	exon	42809425	42810146	.	-	.	ID=g28348.t1.exon3;Parent=g28348.t1;
OX031009.1_Pollenia_amentaria_genome_assembly,_chromosome:_4	AUGUSTUS	intron	42810147	42810446	1	-	.	ID=g28348.t1.intron3;Parent=g28348.t1;
OX031009.1_Pollenia_amentaria_genome_assembly,_chromosome:_4	AUGUSTUS	CDS	42810447	42810516	1	-	0	ID=g28348.t1.CDS4;Parent=g28348.t1;
OX031009.1_Pollenia_amentaria_genome_assembly,_chromosome:_4	AUGUSTUS	exon	42810447	42810516	.	-	.	ID=g28348.t1.exon4;Parent=g28348.t1;
OX031009.1_Pollenia_amentaria_genome_assembly,_chromosome:_4	AUGUSTUS	start_codon	42810514	42810516	.	-	0	ID=g28348.t1.start1;Parent=g28348.t1;
OX031009.1_Pollenia_amentaria_genome_assembly,_chromosome:_4	AUGUSTUS	gene	42867422	42868333	.	-	.	ID=g28349;
OX031009.1_Pollenia_amentaria_genome_assembly,_chromosome:_4	AUGUSTUS	mRNA	42867422	42868333	1	-	.	ID=g28349.t1;Parent=g28349;
OX031009.1_Pollenia_amentaria_genome_assembly,_chromosome:_4	AUGUSTUS	stop_codon	42867422	42867424	.	-	0	ID=g28349.t1.stop1;Parent=g28349.t1;
OX031009.1_Pollenia_amentaria_genome_assembly,_chromosome:_4	AUGUSTUS	CDS	42867422	42868333	1	-	0	ID=g28349.t1.CDS1;Parent=g28349.t1;
OX031009.1_Pollenia_amentaria_genome_assembly,_chromosome:_4	AUGUSTUS	exon	42867422	42868333	.	-	.	ID=g28349.t1.exon1;Parent=g28349.t1;
OX031009.1_Pollenia_amentaria_genome_assembly,_chromosome:_4	AUGUSTUS	start_codon	42868331	42868333	.	-	0	ID=g28349.t1.start1;Parent=g28349.t1;
OX031009.1_Pollenia_amentaria_genome_assembly,_chromosome:_4	AUGUSTUS	gene	42876036	42879830	.	+	.	ID=g28350;
OX031009.1_Pollenia_amentaria_genome_assembly,_chromosome:_4	AUGUSTUS	mRNA	42876036	42879830	1	+	.	ID=g28350.t1;Parent=g28350;
OX031009.1_Pollenia_amentaria_genome_assembly,_chromosome:_4	AUGUSTUS	start_codon	42876036	42876038	.	+	0	ID=g28350.t1.start1;Parent=g28350.t1;
OX031009.1_Pollenia_amentaria_genome_assembly,_chromosome:_4	AUGUSTUS	CDS	42876036	42879830	1	+	0	ID=g28350.t1.CDS1;Parent=g28350.t1;
OX031009.1_Pollenia_amentaria_genome_assembly,_chromosome:_4	AUGUSTUS	exon	42876036	42879830	.	+	.	ID=g28350.t1.exon1;Parent=g28350.t1;
OX031009.1_Pollenia_amentaria_genome_assembly,_chromosome:_4	AUGUSTUS	stop_codon	42879828	42879830	.	+	0	ID=g28350.t1.stop1;Parent=g28350.t1;
OX031009.1_Pollenia_amentaria_genome_assembly,_chromosome:_4	AUGUSTUS	gene	42889502	42890944	.	-	.	ID=g28351;
OX031009.1_Pollenia_amentaria_genome_assembly,_chromosome:_4	AUGUSTUS	mRNA	42889502	42890005	1	-	.	ID=g28351.t1;Parent=g28351;
OX031009.1_Pollenia_amentaria_genome_assembly,_chromosome:_4	AUGUSTUS	stop_codon	42889502	42889504	.	-	0	ID=g28351.t1.stop1;Parent=g28351.t1;
OX031009.1_Pollenia_amentaria_genome_assembly,_chromosome:_4	AUGUSTUS	CDS	42889502	42890005	1	-	0	ID=g28351.t1.CDS1;Parent=g28351.t1;
OX031009.1_Pollenia_amentaria_genome_assembly,_chromosome:_4	AUGUSTUS	exon	42889502	42890005	.	-	.	ID=g28351.t1.exon1;Parent=g28351.t1;
OX031009.1_Pollenia_amentaria_genome_assembly,_chromosome:_4	AUGUSTUS	start_codon	42890003	42890005	.	-	0	ID=g28351.t1.start1;Parent=g28351.t1;
OX031009.1_Pollenia_amentaria_genome_assembly,_chromosome:_4	AUGUSTUS	mRNA	42889502	42890944	1	-	.	ID=g28351.t2;Parent=g28351;
OX031009.1_Pollenia_amentaria_genome_assembly,_chromosome:_4	AUGUSTUS	stop_codon	42889502	42889504	.	-	0	ID=g28351.t2.stop1;Parent=g28351.t2;
OX031009.1_Pollenia_amentaria_genome_assembly,_chromosome:_4	AUGUSTUS	CDS	42889502	42890944	1	-	0	ID=g28351.t2.CDS1;Parent=g28351.t2;
OX031009.1_Pollenia_amentaria_genome_assembly,_chromosome:_4	AUGUSTUS	exon	42889502	42890944	.	-	.	ID=g28351.t2.exon1;Parent=g28351.t2;
OX031009.1_Pollenia_amentaria_genome_assembly,_chromosome:_4	AUGUSTUS	start_codon	42890942	42890944	.	-	0	ID=g28351.t2.start1;Parent=g28351.t2;
OX031009.1_Pollenia_amentaria_genome_assembly,_chromosome:_4	AUGUSTUS	gene	42891359	42892801	.	-	.	ID=g28352;
OX031009.1_Pollenia_amentaria_genome_assembly,_chromosome:_4	AUGUSTUS	mRNA	42891359	42892801	1	-	.	ID=g28352.t1;Parent=g28352;
OX031009.1_Pollenia_amentaria_genome_assembly,_chromosome:_4	AUGUSTUS	stop_codon	42891359	42891361	.	-	0	ID=g28352.t1.stop1;Parent=g28352.t1;
OX031009.1_Pollenia_amentaria_genome_assembly,_chromosome:_4	AUGUSTUS	CDS	42891359	42892801	1	-	0	ID=g28352.t1.CDS1;Parent=g28352.t1;
OX031009.1_Pollenia_amentaria_genome_assembly,_chromosome:_4	AUGUSTUS	exon	42891359	42892801	.	-	.	ID=g28352.t1.exon1;Parent=g28352.t1;
OX031009.1_Pollenia_amentaria_genome_assembly,_chromosome:_4	AUGUSTUS	start_codon	42892799	42892801	.	-	0	ID=g28352.t1.start1;Parent=g28352.t1;
OX031009.1_Pollenia_amentaria_genome_assembly,_chromosome:_4	AUGUSTUS	gene	42897401	42921096	.	+	.	ID=g28353;
OX031009.1_Pollenia_amentaria_genome_assembly,_chromosome:_4	AUGUSTUS	mRNA	42897401	42921096	0.21	+	.	ID=g28353.t1;Parent=g28353;
OX031009.1_Pollenia_amentaria_genome_assembly,_chromosome:_4	AUGUSTUS	start_codon	42897401	42897403	.	+	0	ID=g28353.t1.start1;Parent=g28353.t1;
OX031009.1_Pollenia_amentaria_genome_assembly,_chromosome:_4	AUGUSTUS	CDS	42897401	42897443	0.23	+	0	ID=g28353.t1.CDS1;Parent=g28353.t1;
OX031009.1_Pollenia_amentaria_genome_assembly,_chromosome:_4	AUGUSTUS	exon	42897401	42897443	.	+	.	ID=g28353.t1.exon1;Parent=g28353.t1;
OX031009.1_Pollenia_amentaria_genome_assembly,_chromosome:_4	AUGUSTUS	intron	42897444	42908353	0.21	+	.	ID=g28353.t1.intron1;Parent=g28353.t1;
OX031009.1_Pollenia_amentaria_genome_assembly,_chromosome:_4	AUGUSTUS	CDS	42908354	42908430	1	+	2	ID=g28353.t1.CDS2;Parent=g28353.t1;
OX031009.1_Pollenia_amentaria_genome_assembly,_chromosome:_4	AUGUSTUS	exon	42908354	42908430	.	+	.	ID=g28353.t1.exon2;Parent=g28353.t1;
OX031009.1_Pollenia_amentaria_genome_assembly,_chromosome:_4	AUGUSTUS	intron	42908431	42908636	1	+	.	ID=g28353.t1.intron2;Parent=g28353.t1;
OX031009.1_Pollenia_amentaria_genome_assembly,_chromosome:_4	AUGUSTUS	CDS	42908637	42908886	1	+	0	ID=g28353.t1.CDS3;Parent=g28353.t1;
OX031009.1_Pollenia_amentaria_genome_assembly,_chromosome:_4	AUGUSTUS	exon	42908637	42908886	.	+	.	ID=g28353.t1.exon3;Parent=g28353.t1;
OX031009.1_Pollenia_amentaria_genome_assembly,_chromosome:_4	AUGUSTUS	intron	42908887	42908949	1	+	.	ID=g28353.t1.intron3;Parent=g28353.t1;
OX031009.1_Pollenia_amentaria_genome_assembly,_chromosome:_4	AUGUSTUS	CDS	42908950	42909236	1	+	2	ID=g28353.t1.CDS4;Parent=g28353.t1;
OX031009.1_Pollenia_amentaria_genome_assembly,_chromosome:_4	AUGUSTUS	exon	42908950	42909236	.	+	.	ID=g28353.t1.exon4;Parent=g28353.t1;
OX031009.1_Pollenia_amentaria_genome_assembly,_chromosome:_4	AUGUSTUS	intron	42909237	42909292	1	+	.	ID=g28353.t1.intron4;Parent=g28353.t1;
OX031009.1_Pollenia_amentaria_genome_assembly,_chromosome:_4	AUGUSTUS	CDS	42909293	42914405	1	+	0	ID=g28353.t1.CDS5;Parent=g28353.t1;
OX031009.1_Pollenia_amentaria_genome_assembly,_chromosome:_4	AUGUSTUS	exon	42909293	42914405	.	+	.	ID=g28353.t1.exon5;Parent=g28353.t1;
OX031009.1_Pollenia_amentaria_genome_assembly,_chromosome:_4	AUGUSTUS	intron	42914406	42920938	1	+	.	ID=g28353.t1.intron5;Parent=g28353.t1;
OX031009.1_Pollenia_amentaria_genome_assembly,_chromosome:_4	AUGUSTUS	CDS	42920939	42921096	1	+	2	ID=g28353.t1.CDS6;Parent=g28353.t1;
OX031009.1_Pollenia_amentaria_genome_assembly,_chromosome:_4	AUGUSTUS	exon	42920939	42921096	.	+	.	ID=g28353.t1.exon6;Parent=g28353.t1;
OX031009.1_Pollenia_amentaria_genome_assembly,_chromosome:_4	AUGUSTUS	stop_codon	42921094	42921096	.	+	0	ID=g28353.t1.stop1;Parent=g28353.t1;
OX031009.1_Pollenia_amentaria_genome_assembly,_chromosome:_4	AUGUSTUS	gene	42937129	42937770	.	+	.	ID=g28354;
OX031009.1_Pollenia_amentaria_genome_assembly,_chromosome:_4	AUGUSTUS	mRNA	42937129	42937770	1	+	.	ID=g28354.t1;Parent=g28354;
OX031009.1_Pollenia_amentaria_genome_assembly,_chromosome:_4	AUGUSTUS	start_codon	42937129	42937131	.	+	0	ID=g28354.t1.start1;Parent=g28354.t1;
OX031009.1_Pollenia_amentaria_genome_assembly,_chromosome:_4	AUGUSTUS	CDS	42937129	42937145	1	+	0	ID=g28354.t1.CDS1;Parent=g28354.t1;
OX031009.1_Pollenia_amentaria_genome_assembly,_chromosome:_4	AUGUSTUS	exon	42937129	42937145	.	+	.	ID=g28354.t1.exon1;Parent=g28354.t1;
OX031009.1_Pollenia_amentaria_genome_assembly,_chromosome:_4	AUGUSTUS	intron	42937146	42937285	1	+	.	ID=g28354.t1.intron1;Parent=g28354.t1;
OX031009.1_Pollenia_amentaria_genome_assembly,_chromosome:_4	AUGUSTUS	CDS	42937286	42937420	1	+	1	ID=g28354.t1.CDS2;Parent=g28354.t1;
OX031009.1_Pollenia_amentaria_genome_assembly,_chromosome:_4	AUGUSTUS	exon	42937286	42937420	.	+	.	ID=g28354.t1.exon2;Parent=g28354.t1;
OX031009.1_Pollenia_amentaria_genome_assembly,_chromosome:_4	AUGUSTUS	intron	42937421	42937502	1	+	.	ID=g28354.t1.intron2;Parent=g28354.t1;
OX031009.1_Pollenia_amentaria_genome_assembly,_chromosome:_4	AUGUSTUS	CDS	42937503	42937770	1	+	1	ID=g28354.t1.CDS3;Parent=g28354.t1;
OX031009.1_Pollenia_amentaria_genome_assembly,_chromosome:_4	AUGUSTUS	exon	42937503	42937770	.	+	.	ID=g28354.t1.exon3;Parent=g28354.t1;
OX031009.1_Pollenia_amentaria_genome_assembly,_chromosome:_4	AUGUSTUS	stop_codon	42937768	42937770	.	+	0	ID=g28354.t1.stop1;Parent=g28354.t1;
OX031009.1_Pollenia_amentaria_genome_assembly,_chromosome:_4	AUGUSTUS	gene	42947466	42948945	.	-	.	ID=g28355;
OX031009.1_Pollenia_amentaria_genome_assembly,_chromosome:_4	AUGUSTUS	mRNA	42947466	42948945	1	-	.	ID=g28355.t1;Parent=g28355;
OX031009.1_Pollenia_amentaria_genome_assembly,_chromosome:_4	AUGUSTUS	stop_codon	42947466	42947468	.	-	0	ID=g28355.t1.stop1;Parent=g28355.t1;
OX031009.1_Pollenia_amentaria_genome_assembly,_chromosome:_4	AUGUSTUS	CDS	42947466	42947906	1	-	0	ID=g28355.t1.CDS1;Parent=g28355.t1;
OX031009.1_Pollenia_amentaria_genome_assembly,_chromosome:_4	AUGUSTUS	exon	42947466	42947906	.	-	.	ID=g28355.t1.exon1;Parent=g28355.t1;
OX031009.1_Pollenia_amentaria_genome_assembly,_chromosome:_4	AUGUSTUS	intron	42947907	42947973	1	-	.	ID=g28355.t1.intron1;Parent=g28355.t1;
OX031009.1_Pollenia_amentaria_genome_assembly,_chromosome:_4	AUGUSTUS	CDS	42947974	42948391	1	-	1	ID=g28355.t1.CDS2;Parent=g28355.t1;
OX031009.1_Pollenia_amentaria_genome_assembly,_chromosome:_4	AUGUSTUS	exon	42947974	42948391	.	-	.	ID=g28355.t1.exon2;Parent=g28355.t1;
OX031009.1_Pollenia_amentaria_genome_assembly,_chromosome:_4	AUGUSTUS	intron	42948392	42948496	1	-	.	ID=g28355.t1.intron2;Parent=g28355.t1;
OX031009.1_Pollenia_amentaria_genome_assembly,_chromosome:_4	AUGUSTUS	CDS	42948497	42948945	1	-	0	ID=g28355.t1.CDS3;Parent=g28355.t1;
OX031009.1_Pollenia_amentaria_genome_assembly,_chromosome:_4	AUGUSTUS	exon	42948497	42948945	.	-	.	ID=g28355.t1.exon3;Parent=g28355.t1;
OX031009.1_Pollenia_amentaria_genome_assembly,_chromosome:_4	AUGUSTUS	start_codon	42948943	42948945	.	-	0	ID=g28355.t1.start1;Parent=g28355.t1;
OX031009.1_Pollenia_amentaria_genome_assembly,_chromosome:_4	AUGUSTUS	gene	42968691	42970293	.	-	.	ID=g28356;
OX031009.1_Pollenia_amentaria_genome_assembly,_chromosome:_4	AUGUSTUS	mRNA	42968691	42970293	1	-	.	ID=g28356.t1;Parent=g28356;
OX031009.1_Pollenia_amentaria_genome_assembly,_chromosome:_4	AUGUSTUS	stop_codon	42968691	42968693	.	-	0	ID=g28356.t1.stop1;Parent=g28356.t1;
OX031009.1_Pollenia_amentaria_genome_assembly,_chromosome:_4	AUGUSTUS	CDS	42968691	42970175	1	-	0	ID=g28356.t1.CDS1;Parent=g28356.t1;
OX031009.1_Pollenia_amentaria_genome_assembly,_chromosome:_4	AUGUSTUS	exon	42968691	42970175	.	-	.	ID=g28356.t1.exon1;Parent=g28356.t1;
OX031009.1_Pollenia_amentaria_genome_assembly,_chromosome:_4	AUGUSTUS	intron	42970176	42970230	1	-	.	ID=g28356.t1.intron1;Parent=g28356.t1;
OX031009.1_Pollenia_amentaria_genome_assembly,_chromosome:_4	AUGUSTUS	CDS	42970231	42970293	1	-	0	ID=g28356.t1.CDS2;Parent=g28356.t1;
OX031009.1_Pollenia_amentaria_genome_assembly,_chromosome:_4	AUGUSTUS	exon	42970231	42970293	.	-	.	ID=g28356.t1.exon2;Parent=g28356.t1;
OX031009.1_Pollenia_amentaria_genome_assembly,_chromosome:_4	AUGUSTUS	start_codon	42970291	42970293	.	-	0	ID=g28356.t1.start1;Parent=g28356.t1;
OX031009.1_Pollenia_amentaria_genome_assembly,_chromosome:_4	AUGUSTUS	gene	42978919	42979363	.	-	.	ID=g28357;
OX031009.1_Pollenia_amentaria_genome_assembly,_chromosome:_4	AUGUSTUS	mRNA	42978919	42979363	1	-	.	ID=g28357.t1;Parent=g28357;
OX031009.1_Pollenia_amentaria_genome_assembly,_chromosome:_4	AUGUSTUS	stop_codon	42978919	42978921	.	-	0	ID=g28357.t1.stop1;Parent=g28357.t1;
OX031009.1_Pollenia_amentaria_genome_assembly,_chromosome:_4	AUGUSTUS	CDS	42978919	42979223	1	-	2	ID=g28357.t1.CDS1;Parent=g28357.t1;
OX031009.1_Pollenia_amentaria_genome_assembly,_chromosome:_4	AUGUSTUS	exon	42978919	42979223	.	-	.	ID=g28357.t1.exon1;Parent=g28357.t1;
OX031009.1_Pollenia_amentaria_genome_assembly,_chromosome:_4	AUGUSTUS	intron	42979224	42979290	1	-	.	ID=g28357.t1.intron1;Parent=g28357.t1;
OX031009.1_Pollenia_amentaria_genome_assembly,_chromosome:_4	AUGUSTUS	CDS	42979291	42979363	1	-	0	ID=g28357.t1.CDS2;Parent=g28357.t1;
OX031009.1_Pollenia_amentaria_genome_assembly,_chromosome:_4	AUGUSTUS	exon	42979291	42979363	.	-	.	ID=g28357.t1.exon2;Parent=g28357.t1;
OX031009.1_Pollenia_amentaria_genome_assembly,_chromosome:_4	AUGUSTUS	start_codon	42979361	42979363	.	-	0	ID=g28357.t1.start1;Parent=g28357.t1;
OX031009.1_Pollenia_amentaria_genome_assembly,_chromosome:_4	AUGUSTUS	gene	42982174	42995547	.	+	.	ID=g28358;
OX031009.1_Pollenia_amentaria_genome_assembly,_chromosome:_4	AUGUSTUS	mRNA	42982174	42995547	1	+	.	ID=g28358.t1;Parent=g28358;
OX031009.1_Pollenia_amentaria_genome_assembly,_chromosome:_4	AUGUSTUS	start_codon	42982174	42982176	.	+	0	ID=g28358.t1.start1;Parent=g28358.t1;
OX031009.1_Pollenia_amentaria_genome_assembly,_chromosome:_4	AUGUSTUS	CDS	42982174	42983247	1	+	0	ID=g28358.t1.CDS1;Parent=g28358.t1;
OX031009.1_Pollenia_amentaria_genome_assembly,_chromosome:_4	AUGUSTUS	exon	42982174	42983247	.	+	.	ID=g28358.t1.exon1;Parent=g28358.t1;
OX031009.1_Pollenia_amentaria_genome_assembly,_chromosome:_4	AUGUSTUS	intron	42983248	42993821	1	+	.	ID=g28358.t1.intron1;Parent=g28358.t1;
OX031009.1_Pollenia_amentaria_genome_assembly,_chromosome:_4	AUGUSTUS	CDS	42993822	42994664	1	+	0	ID=g28358.t1.CDS2;Parent=g28358.t1;
OX031009.1_Pollenia_amentaria_genome_assembly,_chromosome:_4	AUGUSTUS	exon	42993822	42994664	.	+	.	ID=g28358.t1.exon2;Parent=g28358.t1;
OX031009.1_Pollenia_amentaria_genome_assembly,_chromosome:_4	AUGUSTUS	intron	42994665	42994719	1	+	.	ID=g28358.t1.intron2;Parent=g28358.t1;
OX031009.1_Pollenia_amentaria_genome_assembly,_chromosome:_4	AUGUSTUS	CDS	42994720	42995547	1	+	0	ID=g28358.t1.CDS3;Parent=g28358.t1;
OX031009.1_Pollenia_amentaria_genome_assembly,_chromosome:_4	AUGUSTUS	exon	42994720	42995547	.	+	.	ID=g28358.t1.exon3;Parent=g28358.t1;
OX031009.1_Pollenia_amentaria_genome_assembly,_chromosome:_4	AUGUSTUS	stop_codon	42995545	42995547	.	+	0	ID=g28358.t1.stop1;Parent=g28358.t1;
OX031009.1_Pollenia_amentaria_genome_assembly,_chromosome:_4	AUGUSTUS	gene	43000592	43021795	.	-	.	ID=g28359;
OX031009.1_Pollenia_amentaria_genome_assembly,_chromosome:_4	AUGUSTUS	mRNA	43000592	43021795	1	-	.	ID=g28359.t1;Parent=g28359;
OX031009.1_Pollenia_amentaria_genome_assembly,_chromosome:_4	AUGUSTUS	stop_codon	43000592	43000594	.	-	0	ID=g28359.t1.stop1;Parent=g28359.t1;
OX031009.1_Pollenia_amentaria_genome_assembly,_chromosome:_4	AUGUSTUS	CDS	43000592	43000709	1	-	1	ID=g28359.t1.CDS1;Parent=g28359.t1;
OX031009.1_Pollenia_amentaria_genome_assembly,_chromosome:_4	AUGUSTUS	exon	43000592	43000709	.	-	.	ID=g28359.t1.exon1;Parent=g28359.t1;
OX031009.1_Pollenia_amentaria_genome_assembly,_chromosome:_4	AUGUSTUS	intron	43000710	43021236	1	-	.	ID=g28359.t1.intron1;Parent=g28359.t1;
OX031009.1_Pollenia_amentaria_genome_assembly,_chromosome:_4	AUGUSTUS	CDS	43021237	43021601	1	-	0	ID=g28359.t1.CDS2;Parent=g28359.t1;
OX031009.1_Pollenia_amentaria_genome_assembly,_chromosome:_4	AUGUSTUS	exon	43021237	43021601	.	-	.	ID=g28359.t1.exon2;Parent=g28359.t1;
OX031009.1_Pollenia_amentaria_genome_assembly,_chromosome:_4	AUGUSTUS	intron	43021602	43021666	1	-	.	ID=g28359.t1.intron2;Parent=g28359.t1;
OX031009.1_Pollenia_amentaria_genome_assembly,_chromosome:_4	AUGUSTUS	CDS	43021667	43021795	1	-	0	ID=g28359.t1.CDS3;Parent=g28359.t1;
OX031009.1_Pollenia_amentaria_genome_assembly,_chromosome:_4	AUGUSTUS	exon	43021667	43021795	.	-	.	ID=g28359.t1.exon3;Parent=g28359.t1;
OX031009.1_Pollenia_amentaria_genome_assembly,_chromosome:_4	AUGUSTUS	start_codon	43021793	43021795	.	-	0	ID=g28359.t1.start1;Parent=g28359.t1;
OX031009.1_Pollenia_amentaria_genome_assembly,_chromosome:_4	GeneMark.hmm3	mRNA	43021233	43021795	.	-	.	ID=g28359.t2;Parent=g28359;
OX031009.1_Pollenia_amentaria_genome_assembly,_chromosome:_4	GeneMark.hmm3	stop_codon	43021233	43021235	.	-	0	ID=g28359.t2.stop1;Parent=g28359.t2;
OX031009.1_Pollenia_amentaria_genome_assembly,_chromosome:_4	GeneMark.hmm3	CDS	43021233	43021601	.	-	0	ID=g28359.t2.CDS1;Parent=g28359.t2;
OX031009.1_Pollenia_amentaria_genome_assembly,_chromosome:_4	GeneMark.hmm3	exon	43021233	43021601	0	-	.	ID=g28359.t2.exon1;Parent=g28359.t2;
OX031009.1_Pollenia_amentaria_genome_assembly,_chromosome:_4	GeneMark.hmm3	intron	43021602	43021666	.	-	0	ID=g28359.t2.intron1;Parent=g28359.t2;
OX031009.1_Pollenia_amentaria_genome_assembly,_chromosome:_4	GeneMark.hmm3	CDS	43021667	43021795	.	-	0	ID=g28359.t2.CDS2;Parent=g28359.t2;
OX031009.1_Pollenia_amentaria_genome_assembly,_chromosome:_4	GeneMark.hmm3	exon	43021667	43021795	0	-	.	ID=g28359.t2.exon2;Parent=g28359.t2;
OX031009.1_Pollenia_amentaria_genome_assembly,_chromosome:_4	GeneMark.hmm3	start_codon	43021793	43021795	.	-	0	ID=g28359.t2.start1;Parent=g28359.t2;
OX031009.1_Pollenia_amentaria_genome_assembly,_chromosome:_4	AUGUSTUS	gene	43043615	43044800	.	-	.	ID=g28360;
OX031009.1_Pollenia_amentaria_genome_assembly,_chromosome:_4	AUGUSTUS	mRNA	43043615	43044800	1	-	.	ID=g28360.t1;Parent=g28360;
OX031009.1_Pollenia_amentaria_genome_assembly,_chromosome:_4	AUGUSTUS	stop_codon	43043615	43043617	.	-	0	ID=g28360.t1.stop1;Parent=g28360.t1;
OX031009.1_Pollenia_amentaria_genome_assembly,_chromosome:_4	AUGUSTUS	CDS	43043615	43043893	1	-	0	ID=g28360.t1.CDS1;Parent=g28360.t1;
OX031009.1_Pollenia_amentaria_genome_assembly,_chromosome:_4	AUGUSTUS	exon	43043615	43043893	.	-	.	ID=g28360.t1.exon1;Parent=g28360.t1;
OX031009.1_Pollenia_amentaria_genome_assembly,_chromosome:_4	AUGUSTUS	intron	43043894	43043957	1	-	.	ID=g28360.t1.intron1;Parent=g28360.t1;
OX031009.1_Pollenia_amentaria_genome_assembly,_chromosome:_4	AUGUSTUS	CDS	43043958	43044800	1	-	0	ID=g28360.t1.CDS2;Parent=g28360.t1;
OX031009.1_Pollenia_amentaria_genome_assembly,_chromosome:_4	AUGUSTUS	exon	43043958	43044800	.	-	.	ID=g28360.t1.exon2;Parent=g28360.t1;
OX031009.1_Pollenia_amentaria_genome_assembly,_chromosome:_4	AUGUSTUS	start_codon	43044798	43044800	.	-	0	ID=g28360.t1.start1;Parent=g28360.t1;
OX031009.1_Pollenia_amentaria_genome_assembly,_chromosome:_4	AUGUSTUS	gene	43075935	43076940	.	-	.	ID=g28361;
OX031009.1_Pollenia_amentaria_genome_assembly,_chromosome:_4	AUGUSTUS	mRNA	43075935	43076201	1	-	.	ID=g28361.t1;Parent=g28361;
OX031009.1_Pollenia_amentaria_genome_assembly,_chromosome:_4	AUGUSTUS	stop_codon	43075935	43075937	.	-	0	ID=g28361.t1.stop1;Parent=g28361.t1;
OX031009.1_Pollenia_amentaria_genome_assembly,_chromosome:_4	AUGUSTUS	CDS	43075935	43076201	1	-	0	ID=g28361.t1.CDS1;Parent=g28361.t1;
OX031009.1_Pollenia_amentaria_genome_assembly,_chromosome:_4	AUGUSTUS	exon	43075935	43076201	.	-	.	ID=g28361.t1.exon1;Parent=g28361.t1;
OX031009.1_Pollenia_amentaria_genome_assembly,_chromosome:_4	AUGUSTUS	start_codon	43076199	43076201	.	-	0	ID=g28361.t1.start1;Parent=g28361.t1;
OX031009.1_Pollenia_amentaria_genome_assembly,_chromosome:_4	AUGUSTUS	mRNA	43075935	43076940	0.42	-	.	ID=g28361.t2;Parent=g28361;
OX031009.1_Pollenia_amentaria_genome_assembly,_chromosome:_4	AUGUSTUS	stop_codon	43075935	43075937	.	-	0	ID=g28361.t2.stop1;Parent=g28361.t2;
OX031009.1_Pollenia_amentaria_genome_assembly,_chromosome:_4	AUGUSTUS	CDS	43075935	43076228	0.95	-	0	ID=g28361.t2.CDS1;Parent=g28361.t2;
OX031009.1_Pollenia_amentaria_genome_assembly,_chromosome:_4	AUGUSTUS	exon	43075935	43076228	.	-	.	ID=g28361.t2.exon1;Parent=g28361.t2;
OX031009.1_Pollenia_amentaria_genome_assembly,_chromosome:_4	AUGUSTUS	intron	43076229	43076826	0.42	-	.	ID=g28361.t2.intron1;Parent=g28361.t2;
OX031009.1_Pollenia_amentaria_genome_assembly,_chromosome:_4	AUGUSTUS	CDS	43076827	43076940	0.47	-	0	ID=g28361.t2.CDS2;Parent=g28361.t2;
OX031009.1_Pollenia_amentaria_genome_assembly,_chromosome:_4	AUGUSTUS	exon	43076827	43076940	.	-	.	ID=g28361.t2.exon2;Parent=g28361.t2;
OX031009.1_Pollenia_amentaria_genome_assembly,_chromosome:_4	AUGUSTUS	start_codon	43076938	43076940	.	-	0	ID=g28361.t2.start1;Parent=g28361.t2;
OX031009.1_Pollenia_amentaria_genome_assembly,_chromosome:_4	AUGUSTUS	gene	43101618	43102076	.	+	.	ID=g28362;
OX031009.1_Pollenia_amentaria_genome_assembly,_chromosome:_4	AUGUSTUS	mRNA	43101618	43102076	1	+	.	ID=g28362.t1;Parent=g28362;
OX031009.1_Pollenia_amentaria_genome_assembly,_chromosome:_4	AUGUSTUS	start_codon	43101618	43101620	.	+	0	ID=g28362.t1.start1;Parent=g28362.t1;
OX031009.1_Pollenia_amentaria_genome_assembly,_chromosome:_4	AUGUSTUS	CDS	43101618	43102076	1	+	0	ID=g28362.t1.CDS1;Parent=g28362.t1;
OX031009.1_Pollenia_amentaria_genome_assembly,_chromosome:_4	AUGUSTUS	exon	43101618	43102076	.	+	.	ID=g28362.t1.exon1;Parent=g28362.t1;
OX031009.1_Pollenia_amentaria_genome_assembly,_chromosome:_4	AUGUSTUS	stop_codon	43102074	43102076	.	+	0	ID=g28362.t1.stop1;Parent=g28362.t1;
OX031009.1_Pollenia_amentaria_genome_assembly,_chromosome:_4	AUGUSTUS	gene	43114036	43114979	.	+	.	ID=g28363;
OX031009.1_Pollenia_amentaria_genome_assembly,_chromosome:_4	AUGUSTUS	mRNA	43114036	43114979	1	+	.	ID=g28363.t1;Parent=g28363;
OX031009.1_Pollenia_amentaria_genome_assembly,_chromosome:_4	AUGUSTUS	start_codon	43114036	43114038	.	+	0	ID=g28363.t1.start1;Parent=g28363.t1;
OX031009.1_Pollenia_amentaria_genome_assembly,_chromosome:_4	AUGUSTUS	CDS	43114036	43114313	1	+	0	ID=g28363.t1.CDS1;Parent=g28363.t1;
OX031009.1_Pollenia_amentaria_genome_assembly,_chromosome:_4	AUGUSTUS	exon	43114036	43114313	.	+	.	ID=g28363.t1.exon1;Parent=g28363.t1;
OX031009.1_Pollenia_amentaria_genome_assembly,_chromosome:_4	AUGUSTUS	intron	43114314	43114388	1	+	.	ID=g28363.t1.intron1;Parent=g28363.t1;
OX031009.1_Pollenia_amentaria_genome_assembly,_chromosome:_4	AUGUSTUS	CDS	43114389	43114587	1	+	1	ID=g28363.t1.CDS2;Parent=g28363.t1;
OX031009.1_Pollenia_amentaria_genome_assembly,_chromosome:_4	AUGUSTUS	exon	43114389	43114587	.	+	.	ID=g28363.t1.exon2;Parent=g28363.t1;
OX031009.1_Pollenia_amentaria_genome_assembly,_chromosome:_4	AUGUSTUS	intron	43114588	43114778	1	+	.	ID=g28363.t1.intron2;Parent=g28363.t1;
OX031009.1_Pollenia_amentaria_genome_assembly,_chromosome:_4	AUGUSTUS	CDS	43114779	43114979	1	+	0	ID=g28363.t1.CDS3;Parent=g28363.t1;
OX031009.1_Pollenia_amentaria_genome_assembly,_chromosome:_4	AUGUSTUS	exon	43114779	43114979	.	+	.	ID=g28363.t1.exon3;Parent=g28363.t1;
OX031009.1_Pollenia_amentaria_genome_assembly,_chromosome:_4	AUGUSTUS	stop_codon	43114977	43114979	.	+	0	ID=g28363.t1.stop1;Parent=g28363.t1;
OX031009.1_Pollenia_amentaria_genome_assembly,_chromosome:_4	AUGUSTUS	gene	43125434	43127992	.	+	.	ID=g28364;
OX031009.1_Pollenia_amentaria_genome_assembly,_chromosome:_4	AUGUSTUS	mRNA	43126226	43127992	1	+	.	ID=g28364.t1;Parent=g28364;
OX031009.1_Pollenia_amentaria_genome_assembly,_chromosome:_4	AUGUSTUS	start_codon	43126226	43126228	.	+	0	ID=g28364.t1.start1;Parent=g28364.t1;
OX031009.1_Pollenia_amentaria_genome_assembly,_chromosome:_4	AUGUSTUS	CDS	43126226	43127992	1	+	0	ID=g28364.t1.CDS1;Parent=g28364.t1;
OX031009.1_Pollenia_amentaria_genome_assembly,_chromosome:_4	AUGUSTUS	exon	43126226	43127992	.	+	.	ID=g28364.t1.exon1;Parent=g28364.t1;
OX031009.1_Pollenia_amentaria_genome_assembly,_chromosome:_4	AUGUSTUS	stop_codon	43127990	43127992	.	+	0	ID=g28364.t1.stop1;Parent=g28364.t1;
OX031009.1_Pollenia_amentaria_genome_assembly,_chromosome:_4	AUGUSTUS	mRNA	43125434	43127992	1	+	.	ID=g28364.t2;Parent=g28364;
OX031009.1_Pollenia_amentaria_genome_assembly,_chromosome:_4	AUGUSTUS	start_codon	43125434	43125436	.	+	0	ID=g28364.t2.start1;Parent=g28364.t2;
OX031009.1_Pollenia_amentaria_genome_assembly,_chromosome:_4	AUGUSTUS	CDS	43125434	43127992	1	+	0	ID=g28364.t2.CDS1;Parent=g28364.t2;
OX031009.1_Pollenia_amentaria_genome_assembly,_chromosome:_4	AUGUSTUS	exon	43125434	43127992	.	+	.	ID=g28364.t2.exon1;Parent=g28364.t2;
OX031009.1_Pollenia_amentaria_genome_assembly,_chromosome:_4	AUGUSTUS	stop_codon	43127990	43127992	.	+	0	ID=g28364.t2.stop1;Parent=g28364.t2;
OX031009.1_Pollenia_amentaria_genome_assembly,_chromosome:_4	AUGUSTUS	gene	43135470	43142797	.	+	.	ID=g28365;
OX031009.1_Pollenia_amentaria_genome_assembly,_chromosome:_4	AUGUSTUS	mRNA	43135524	43142797	1	+	.	ID=g28365.t1;Parent=g28365;
OX031009.1_Pollenia_amentaria_genome_assembly,_chromosome:_4	AUGUSTUS	start_codon	43135524	43135526	.	+	0	ID=g28365.t1.start1;Parent=g28365.t1;
OX031009.1_Pollenia_amentaria_genome_assembly,_chromosome:_4	AUGUSTUS	CDS	43135524	43135647	1	+	0	ID=g28365.t1.CDS1;Parent=g28365.t1;
OX031009.1_Pollenia_amentaria_genome_assembly,_chromosome:_4	AUGUSTUS	exon	43135524	43135647	.	+	.	ID=g28365.t1.exon1;Parent=g28365.t1;
OX031009.1_Pollenia_amentaria_genome_assembly,_chromosome:_4	AUGUSTUS	intron	43135648	43141502	1	+	.	ID=g28365.t1.intron1;Parent=g28365.t1;
OX031009.1_Pollenia_amentaria_genome_assembly,_chromosome:_4	AUGUSTUS	CDS	43141503	43142797	1	+	2	ID=g28365.t1.CDS2;Parent=g28365.t1;
OX031009.1_Pollenia_amentaria_genome_assembly,_chromosome:_4	AUGUSTUS	exon	43141503	43142797	.	+	.	ID=g28365.t1.exon2;Parent=g28365.t1;
OX031009.1_Pollenia_amentaria_genome_assembly,_chromosome:_4	AUGUSTUS	stop_codon	43142795	43142797	.	+	0	ID=g28365.t1.stop1;Parent=g28365.t1;
OX031009.1_Pollenia_amentaria_genome_assembly,_chromosome:_4	GeneMark.hmm3	mRNA	43135470	43142797	.	+	.	ID=g28365.t2;Parent=g28365;
OX031009.1_Pollenia_amentaria_genome_assembly,_chromosome:_4	GeneMark.hmm3	start_codon	43135470	43135472	.	+	0	ID=g28365.t2.start1;Parent=g28365.t2;
OX031009.1_Pollenia_amentaria_genome_assembly,_chromosome:_4	GeneMark.hmm3	CDS	43135470	43135647	.	+	0	ID=g28365.t2.CDS1;Parent=g28365.t2;
OX031009.1_Pollenia_amentaria_genome_assembly,_chromosome:_4	GeneMark.hmm3	exon	43135470	43135647	0	+	.	ID=g28365.t2.exon1;Parent=g28365.t2;
OX031009.1_Pollenia_amentaria_genome_assembly,_chromosome:_4	GeneMark.hmm3	intron	43135648	43141502	.	+	2	ID=g28365.t2.intron1;Parent=g28365.t2;
OX031009.1_Pollenia_amentaria_genome_assembly,_chromosome:_4	GeneMark.hmm3	CDS	43141503	43142797	.	+	2	ID=g28365.t2.CDS2;Parent=g28365.t2;
OX031009.1_Pollenia_amentaria_genome_assembly,_chromosome:_4	GeneMark.hmm3	exon	43141503	43142797	0	+	.	ID=g28365.t2.exon2;Parent=g28365.t2;
OX031009.1_Pollenia_amentaria_genome_assembly,_chromosome:_4	GeneMark.hmm3	stop_codon	43142795	43142797	.	+	0	ID=g28365.t2.stop1;Parent=g28365.t2;
OX031009.1_Pollenia_amentaria_genome_assembly,_chromosome:_4	AUGUSTUS	gene	43162453	43170886	.	-	.	ID=g28366;
OX031009.1_Pollenia_amentaria_genome_assembly,_chromosome:_4	AUGUSTUS	mRNA	43162453	43170886	1	-	.	ID=g28366.t1;Parent=g28366;
OX031009.1_Pollenia_amentaria_genome_assembly,_chromosome:_4	AUGUSTUS	stop_codon	43162453	43162455	.	-	0	ID=g28366.t1.stop1;Parent=g28366.t1;
OX031009.1_Pollenia_amentaria_genome_assembly,_chromosome:_4	AUGUSTUS	CDS	43162453	43162646	1	-	2	ID=g28366.t1.CDS1;Parent=g28366.t1;
OX031009.1_Pollenia_amentaria_genome_assembly,_chromosome:_4	AUGUSTUS	exon	43162453	43162646	.	-	.	ID=g28366.t1.exon1;Parent=g28366.t1;
OX031009.1_Pollenia_amentaria_genome_assembly,_chromosome:_4	AUGUSTUS	intron	43162647	43162711	1	-	.	ID=g28366.t1.intron1;Parent=g28366.t1;
OX031009.1_Pollenia_amentaria_genome_assembly,_chromosome:_4	AUGUSTUS	CDS	43162712	43163078	1	-	0	ID=g28366.t1.CDS2;Parent=g28366.t1;
OX031009.1_Pollenia_amentaria_genome_assembly,_chromosome:_4	AUGUSTUS	exon	43162712	43163078	.	-	.	ID=g28366.t1.exon2;Parent=g28366.t1;
OX031009.1_Pollenia_amentaria_genome_assembly,_chromosome:_4	AUGUSTUS	intron	43163079	43163129	1	-	.	ID=g28366.t1.intron2;Parent=g28366.t1;
OX031009.1_Pollenia_amentaria_genome_assembly,_chromosome:_4	AUGUSTUS	CDS	43163130	43163608	1	-	2	ID=g28366.t1.CDS3;Parent=g28366.t1;
OX031009.1_Pollenia_amentaria_genome_assembly,_chromosome:_4	AUGUSTUS	exon	43163130	43163608	.	-	.	ID=g28366.t1.exon3;Parent=g28366.t1;
OX031009.1_Pollenia_amentaria_genome_assembly,_chromosome:_4	AUGUSTUS	intron	43163609	43170696	1	-	.	ID=g28366.t1.intron3;Parent=g28366.t1;
OX031009.1_Pollenia_amentaria_genome_assembly,_chromosome:_4	AUGUSTUS	CDS	43170697	43170886	1	-	0	ID=g28366.t1.CDS4;Parent=g28366.t1;
OX031009.1_Pollenia_amentaria_genome_assembly,_chromosome:_4	AUGUSTUS	exon	43170697	43170886	.	-	.	ID=g28366.t1.exon4;Parent=g28366.t1;
OX031009.1_Pollenia_amentaria_genome_assembly,_chromosome:_4	AUGUSTUS	start_codon	43170884	43170886	.	-	0	ID=g28366.t1.start1;Parent=g28366.t1;
OX031009.1_Pollenia_amentaria_genome_assembly,_chromosome:_4	AUGUSTUS	gene	43207773	43208602	.	+	.	ID=g28367;
OX031009.1_Pollenia_amentaria_genome_assembly,_chromosome:_4	AUGUSTUS	mRNA	43207773	43208602	1	+	.	ID=g28367.t1;Parent=g28367;
OX031009.1_Pollenia_amentaria_genome_assembly,_chromosome:_4	AUGUSTUS	start_codon	43207773	43207775	.	+	0	ID=g28367.t1.start1;Parent=g28367.t1;
OX031009.1_Pollenia_amentaria_genome_assembly,_chromosome:_4	AUGUSTUS	CDS	43207773	43207951	1	+	0	ID=g28367.t1.CDS1;Parent=g28367.t1;
OX031009.1_Pollenia_amentaria_genome_assembly,_chromosome:_4	AUGUSTUS	exon	43207773	43207951	.	+	.	ID=g28367.t1.exon1;Parent=g28367.t1;
OX031009.1_Pollenia_amentaria_genome_assembly,_chromosome:_4	AUGUSTUS	intron	43207952	43208010	1	+	.	ID=g28367.t1.intron1;Parent=g28367.t1;
OX031009.1_Pollenia_amentaria_genome_assembly,_chromosome:_4	AUGUSTUS	CDS	43208011	43208602	1	+	1	ID=g28367.t1.CDS2;Parent=g28367.t1;
OX031009.1_Pollenia_amentaria_genome_assembly,_chromosome:_4	AUGUSTUS	exon	43208011	43208602	.	+	.	ID=g28367.t1.exon2;Parent=g28367.t1;
OX031009.1_Pollenia_amentaria_genome_assembly,_chromosome:_4	AUGUSTUS	stop_codon	43208600	43208602	.	+	0	ID=g28367.t1.stop1;Parent=g28367.t1;
OX031009.1_Pollenia_amentaria_genome_assembly,_chromosome:_4	AUGUSTUS	gene	43216669	43217483	.	+	.	ID=g28368;
OX031009.1_Pollenia_amentaria_genome_assembly,_chromosome:_4	AUGUSTUS	mRNA	43216669	43217483	1	+	.	ID=g28368.t1;Parent=g28368;
OX031009.1_Pollenia_amentaria_genome_assembly,_chromosome:_4	AUGUSTUS	start_codon	43216669	43216671	.	+	0	ID=g28368.t1.start1;Parent=g28368.t1;
OX031009.1_Pollenia_amentaria_genome_assembly,_chromosome:_4	AUGUSTUS	CDS	43216669	43216853	1	+	0	ID=g28368.t1.CDS1;Parent=g28368.t1;
OX031009.1_Pollenia_amentaria_genome_assembly,_chromosome:_4	AUGUSTUS	exon	43216669	43216853	.	+	.	ID=g28368.t1.exon1;Parent=g28368.t1;
OX031009.1_Pollenia_amentaria_genome_assembly,_chromosome:_4	AUGUSTUS	intron	43216854	43216918	1	+	.	ID=g28368.t1.intron1;Parent=g28368.t1;
OX031009.1_Pollenia_amentaria_genome_assembly,_chromosome:_4	AUGUSTUS	CDS	43216919	43217483	1	+	1	ID=g28368.t1.CDS2;Parent=g28368.t1;
OX031009.1_Pollenia_amentaria_genome_assembly,_chromosome:_4	AUGUSTUS	exon	43216919	43217483	.	+	.	ID=g28368.t1.exon2;Parent=g28368.t1;
OX031009.1_Pollenia_amentaria_genome_assembly,_chromosome:_4	AUGUSTUS	stop_codon	43217481	43217483	.	+	0	ID=g28368.t1.stop1;Parent=g28368.t1;
OX031009.1_Pollenia_amentaria_genome_assembly,_chromosome:_4	AUGUSTUS	gene	43224839	43225900	.	-	.	ID=g28369;
OX031009.1_Pollenia_amentaria_genome_assembly,_chromosome:_4	AUGUSTUS	mRNA	43224839	43225900	1	-	.	ID=g28369.t1;Parent=g28369;
OX031009.1_Pollenia_amentaria_genome_assembly,_chromosome:_4	AUGUSTUS	stop_codon	43224839	43224841	.	-	0	ID=g28369.t1.stop1;Parent=g28369.t1;
OX031009.1_Pollenia_amentaria_genome_assembly,_chromosome:_4	AUGUSTUS	CDS	43224839	43225442	1	-	1	ID=g28369.t1.CDS1;Parent=g28369.t1;
OX031009.1_Pollenia_amentaria_genome_assembly,_chromosome:_4	AUGUSTUS	exon	43224839	43225442	.	-	.	ID=g28369.t1.exon1;Parent=g28369.t1;
OX031009.1_Pollenia_amentaria_genome_assembly,_chromosome:_4	AUGUSTUS	intron	43225443	43225715	1	-	.	ID=g28369.t1.intron1;Parent=g28369.t1;
OX031009.1_Pollenia_amentaria_genome_assembly,_chromosome:_4	AUGUSTUS	CDS	43225716	43225900	1	-	0	ID=g28369.t1.CDS2;Parent=g28369.t1;
OX031009.1_Pollenia_amentaria_genome_assembly,_chromosome:_4	AUGUSTUS	exon	43225716	43225900	.	-	.	ID=g28369.t1.exon2;Parent=g28369.t1;
OX031009.1_Pollenia_amentaria_genome_assembly,_chromosome:_4	AUGUSTUS	start_codon	43225898	43225900	.	-	0	ID=g28369.t1.start1;Parent=g28369.t1;
OX031009.1_Pollenia_amentaria_genome_assembly,_chromosome:_4	AUGUSTUS	gene	43243966	43250873	.	-	.	ID=g28370;
OX031009.1_Pollenia_amentaria_genome_assembly,_chromosome:_4	AUGUSTUS	mRNA	43243966	43250873	1	-	.	ID=g28370.t1;Parent=g28370;
OX031009.1_Pollenia_amentaria_genome_assembly,_chromosome:_4	AUGUSTUS	stop_codon	43243966	43243968	.	-	0	ID=g28370.t1.stop1;Parent=g28370.t1;
OX031009.1_Pollenia_amentaria_genome_assembly,_chromosome:_4	AUGUSTUS	CDS	43243966	43244563	1	-	1	ID=g28370.t1.CDS1;Parent=g28370.t1;
OX031009.1_Pollenia_amentaria_genome_assembly,_chromosome:_4	AUGUSTUS	exon	43243966	43244563	.	-	.	ID=g28370.t1.exon1;Parent=g28370.t1;
OX031009.1_Pollenia_amentaria_genome_assembly,_chromosome:_4	AUGUSTUS	intron	43244564	43250676	1	-	.	ID=g28370.t1.intron1;Parent=g28370.t1;
OX031009.1_Pollenia_amentaria_genome_assembly,_chromosome:_4	AUGUSTUS	CDS	43250677	43250873	1	-	0	ID=g28370.t1.CDS2;Parent=g28370.t1;
OX031009.1_Pollenia_amentaria_genome_assembly,_chromosome:_4	AUGUSTUS	exon	43250677	43250873	.	-	.	ID=g28370.t1.exon2;Parent=g28370.t1;
OX031009.1_Pollenia_amentaria_genome_assembly,_chromosome:_4	AUGUSTUS	start_codon	43250871	43250873	.	-	0	ID=g28370.t1.start1;Parent=g28370.t1;
OX031009.1_Pollenia_amentaria_genome_assembly,_chromosome:_4	AUGUSTUS	gene	43268985	43270983	.	+	.	ID=g28371;
OX031009.1_Pollenia_amentaria_genome_assembly,_chromosome:_4	AUGUSTUS	mRNA	43268985	43270983	0.97	+	.	ID=g28371.t1;Parent=g28371;
OX031009.1_Pollenia_amentaria_genome_assembly,_chromosome:_4	AUGUSTUS	start_codon	43268985	43268987	.	+	0	ID=g28371.t1.start1;Parent=g28371.t1;
OX031009.1_Pollenia_amentaria_genome_assembly,_chromosome:_4	AUGUSTUS	CDS	43268985	43269089	0.97	+	0	ID=g28371.t1.CDS1;Parent=g28371.t1;
OX031009.1_Pollenia_amentaria_genome_assembly,_chromosome:_4	AUGUSTUS	exon	43268985	43269089	.	+	.	ID=g28371.t1.exon1;Parent=g28371.t1;
OX031009.1_Pollenia_amentaria_genome_assembly,_chromosome:_4	AUGUSTUS	intron	43269090	43270719	0.99	+	.	ID=g28371.t1.intron1;Parent=g28371.t1;
OX031009.1_Pollenia_amentaria_genome_assembly,_chromosome:_4	AUGUSTUS	CDS	43270720	43270983	1	+	0	ID=g28371.t1.CDS2;Parent=g28371.t1;
OX031009.1_Pollenia_amentaria_genome_assembly,_chromosome:_4	AUGUSTUS	exon	43270720	43270983	.	+	.	ID=g28371.t1.exon2;Parent=g28371.t1;
OX031009.1_Pollenia_amentaria_genome_assembly,_chromosome:_4	AUGUSTUS	stop_codon	43270981	43270983	.	+	0	ID=g28371.t1.stop1;Parent=g28371.t1;
OX031009.1_Pollenia_amentaria_genome_assembly,_chromosome:_4	AUGUSTUS	gene	43271019	43273040	.	+	.	ID=g28372;
OX031009.1_Pollenia_amentaria_genome_assembly,_chromosome:_4	AUGUSTUS	mRNA	43271019	43273040	1	+	.	ID=g28372.t1;Parent=g28372;
OX031009.1_Pollenia_amentaria_genome_assembly,_chromosome:_4	AUGUSTUS	start_codon	43271019	43271021	.	+	0	ID=g28372.t1.start1;Parent=g28372.t1;
OX031009.1_Pollenia_amentaria_genome_assembly,_chromosome:_4	AUGUSTUS	CDS	43271019	43273040	1	+	0	ID=g28372.t1.CDS1;Parent=g28372.t1;
OX031009.1_Pollenia_amentaria_genome_assembly,_chromosome:_4	AUGUSTUS	exon	43271019	43273040	.	+	.	ID=g28372.t1.exon1;Parent=g28372.t1;
OX031009.1_Pollenia_amentaria_genome_assembly,_chromosome:_4	AUGUSTUS	stop_codon	43273038	43273040	.	+	0	ID=g28372.t1.stop1;Parent=g28372.t1;
OX031009.1_Pollenia_amentaria_genome_assembly,_chromosome:_4	AUGUSTUS	gene	43331887	43332150	.	+	.	ID=g28373;
OX031009.1_Pollenia_amentaria_genome_assembly,_chromosome:_4	AUGUSTUS	mRNA	43331887	43332150	1	+	.	ID=g28373.t1;Parent=g28373;
OX031009.1_Pollenia_amentaria_genome_assembly,_chromosome:_4	AUGUSTUS	start_codon	43331887	43331889	.	+	0	ID=g28373.t1.start1;Parent=g28373.t1;
OX031009.1_Pollenia_amentaria_genome_assembly,_chromosome:_4	AUGUSTUS	CDS	43331887	43332150	1	+	0	ID=g28373.t1.CDS1;Parent=g28373.t1;
OX031009.1_Pollenia_amentaria_genome_assembly,_chromosome:_4	AUGUSTUS	exon	43331887	43332150	.	+	.	ID=g28373.t1.exon1;Parent=g28373.t1;
OX031009.1_Pollenia_amentaria_genome_assembly,_chromosome:_4	AUGUSTUS	stop_codon	43332148	43332150	.	+	0	ID=g28373.t1.stop1;Parent=g28373.t1;
OX031009.1_Pollenia_amentaria_genome_assembly,_chromosome:_4	AUGUSTUS	gene	43332376	43334350	.	+	.	ID=g28374;
OX031009.1_Pollenia_amentaria_genome_assembly,_chromosome:_4	AUGUSTUS	mRNA	43332376	43334350	0.81	+	.	ID=g28374.t1;Parent=g28374;
OX031009.1_Pollenia_amentaria_genome_assembly,_chromosome:_4	AUGUSTUS	start_codon	43332376	43332378	.	+	0	ID=g28374.t1.start1;Parent=g28374.t1;
OX031009.1_Pollenia_amentaria_genome_assembly,_chromosome:_4	AUGUSTUS	CDS	43332376	43334256	0.81	+	0	ID=g28374.t1.CDS1;Parent=g28374.t1;
OX031009.1_Pollenia_amentaria_genome_assembly,_chromosome:_4	AUGUSTUS	exon	43332376	43334256	.	+	.	ID=g28374.t1.exon1;Parent=g28374.t1;
OX031009.1_Pollenia_amentaria_genome_assembly,_chromosome:_4	AUGUSTUS	intron	43334257	43334326	0.97	+	.	ID=g28374.t1.intron1;Parent=g28374.t1;
OX031009.1_Pollenia_amentaria_genome_assembly,_chromosome:_4	AUGUSTUS	CDS	43334327	43334350	0.97	+	0	ID=g28374.t1.CDS2;Parent=g28374.t1;
OX031009.1_Pollenia_amentaria_genome_assembly,_chromosome:_4	AUGUSTUS	exon	43334327	43334350	.	+	.	ID=g28374.t1.exon2;Parent=g28374.t1;
OX031009.1_Pollenia_amentaria_genome_assembly,_chromosome:_4	AUGUSTUS	stop_codon	43334348	43334350	.	+	0	ID=g28374.t1.stop1;Parent=g28374.t1;
OX031009.1_Pollenia_amentaria_genome_assembly,_chromosome:_4	AUGUSTUS	gene	43334410	43336168	.	+	.	ID=g28375;
OX031009.1_Pollenia_amentaria_genome_assembly,_chromosome:_4	AUGUSTUS	mRNA	43334410	43336168	0.89	+	.	ID=g28375.t1;Parent=g28375;
OX031009.1_Pollenia_amentaria_genome_assembly,_chromosome:_4	AUGUSTUS	start_codon	43334410	43334412	.	+	0	ID=g28375.t1.start1;Parent=g28375.t1;
OX031009.1_Pollenia_amentaria_genome_assembly,_chromosome:_4	AUGUSTUS	CDS	43334410	43335928	0.9	+	0	ID=g28375.t1.CDS1;Parent=g28375.t1;
OX031009.1_Pollenia_amentaria_genome_assembly,_chromosome:_4	AUGUSTUS	exon	43334410	43335928	.	+	.	ID=g28375.t1.exon1;Parent=g28375.t1;
OX031009.1_Pollenia_amentaria_genome_assembly,_chromosome:_4	AUGUSTUS	intron	43335929	43335989	0.89	+	.	ID=g28375.t1.intron1;Parent=g28375.t1;
OX031009.1_Pollenia_amentaria_genome_assembly,_chromosome:_4	AUGUSTUS	CDS	43335990	43336168	0.89	+	2	ID=g28375.t1.CDS2;Parent=g28375.t1;
OX031009.1_Pollenia_amentaria_genome_assembly,_chromosome:_4	AUGUSTUS	exon	43335990	43336168	.	+	.	ID=g28375.t1.exon2;Parent=g28375.t1;
OX031009.1_Pollenia_amentaria_genome_assembly,_chromosome:_4	AUGUSTUS	stop_codon	43336166	43336168	.	+	0	ID=g28375.t1.stop1;Parent=g28375.t1;
OX031009.1_Pollenia_amentaria_genome_assembly,_chromosome:_4	AUGUSTUS	gene	43336231	43337202	.	+	.	ID=g28376;
OX031009.1_Pollenia_amentaria_genome_assembly,_chromosome:_4	AUGUSTUS	mRNA	43336231	43337202	1	+	.	ID=g28376.t1;Parent=g28376;
OX031009.1_Pollenia_amentaria_genome_assembly,_chromosome:_4	AUGUSTUS	start_codon	43336231	43336233	.	+	0	ID=g28376.t1.start1;Parent=g28376.t1;
OX031009.1_Pollenia_amentaria_genome_assembly,_chromosome:_4	AUGUSTUS	CDS	43336231	43337202	1	+	0	ID=g28376.t1.CDS1;Parent=g28376.t1;
OX031009.1_Pollenia_amentaria_genome_assembly,_chromosome:_4	AUGUSTUS	exon	43336231	43337202	.	+	.	ID=g28376.t1.exon1;Parent=g28376.t1;
OX031009.1_Pollenia_amentaria_genome_assembly,_chromosome:_4	AUGUSTUS	stop_codon	43337200	43337202	.	+	0	ID=g28376.t1.stop1;Parent=g28376.t1;
OX031009.1_Pollenia_amentaria_genome_assembly,_chromosome:_4	AUGUSTUS	gene	43337532	43337873	.	+	.	ID=g28377;
OX031009.1_Pollenia_amentaria_genome_assembly,_chromosome:_4	AUGUSTUS	mRNA	43337532	43337873	1	+	.	ID=g28377.t1;Parent=g28377;
OX031009.1_Pollenia_amentaria_genome_assembly,_chromosome:_4	AUGUSTUS	start_codon	43337532	43337534	.	+	0	ID=g28377.t1.start1;Parent=g28377.t1;
OX031009.1_Pollenia_amentaria_genome_assembly,_chromosome:_4	AUGUSTUS	CDS	43337532	43337873	1	+	0	ID=g28377.t1.CDS1;Parent=g28377.t1;
OX031009.1_Pollenia_amentaria_genome_assembly,_chromosome:_4	AUGUSTUS	exon	43337532	43337873	.	+	.	ID=g28377.t1.exon1;Parent=g28377.t1;
OX031009.1_Pollenia_amentaria_genome_assembly,_chromosome:_4	AUGUSTUS	stop_codon	43337871	43337873	.	+	0	ID=g28377.t1.stop1;Parent=g28377.t1;
OX031009.1_Pollenia_amentaria_genome_assembly,_chromosome:_4	AUGUSTUS	gene	43343212	43344619	.	+	.	ID=g28378;
OX031009.1_Pollenia_amentaria_genome_assembly,_chromosome:_4	AUGUSTUS	mRNA	43343212	43344619	1	+	.	ID=g28378.t1;Parent=g28378;
OX031009.1_Pollenia_amentaria_genome_assembly,_chromosome:_4	AUGUSTUS	start_codon	43343212	43343214	.	+	0	ID=g28378.t1.start1;Parent=g28378.t1;
OX031009.1_Pollenia_amentaria_genome_assembly,_chromosome:_4	AUGUSTUS	CDS	43343212	43343981	1	+	0	ID=g28378.t1.CDS1;Parent=g28378.t1;
OX031009.1_Pollenia_amentaria_genome_assembly,_chromosome:_4	AUGUSTUS	exon	43343212	43343981	.	+	.	ID=g28378.t1.exon1;Parent=g28378.t1;
OX031009.1_Pollenia_amentaria_genome_assembly,_chromosome:_4	AUGUSTUS	intron	43343982	43344065	1	+	.	ID=g28378.t1.intron1;Parent=g28378.t1;
OX031009.1_Pollenia_amentaria_genome_assembly,_chromosome:_4	AUGUSTUS	CDS	43344066	43344267	1	+	1	ID=g28378.t1.CDS2;Parent=g28378.t1;
OX031009.1_Pollenia_amentaria_genome_assembly,_chromosome:_4	AUGUSTUS	exon	43344066	43344267	.	+	.	ID=g28378.t1.exon2;Parent=g28378.t1;
OX031009.1_Pollenia_amentaria_genome_assembly,_chromosome:_4	AUGUSTUS	intron	43344268	43344333	1	+	.	ID=g28378.t1.intron2;Parent=g28378.t1;
OX031009.1_Pollenia_amentaria_genome_assembly,_chromosome:_4	AUGUSTUS	CDS	43344334	43344489	1	+	0	ID=g28378.t1.CDS3;Parent=g28378.t1;
OX031009.1_Pollenia_amentaria_genome_assembly,_chromosome:_4	AUGUSTUS	exon	43344334	43344489	.	+	.	ID=g28378.t1.exon3;Parent=g28378.t1;
OX031009.1_Pollenia_amentaria_genome_assembly,_chromosome:_4	AUGUSTUS	intron	43344490	43344559	1	+	.	ID=g28378.t1.intron3;Parent=g28378.t1;
OX031009.1_Pollenia_amentaria_genome_assembly,_chromosome:_4	AUGUSTUS	CDS	43344560	43344619	1	+	0	ID=g28378.t1.CDS4;Parent=g28378.t1;
OX031009.1_Pollenia_amentaria_genome_assembly,_chromosome:_4	AUGUSTUS	exon	43344560	43344619	.	+	.	ID=g28378.t1.exon4;Parent=g28378.t1;
OX031009.1_Pollenia_amentaria_genome_assembly,_chromosome:_4	AUGUSTUS	stop_codon	43344617	43344619	.	+	0	ID=g28378.t1.stop1;Parent=g28378.t1;
OX031009.1_Pollenia_amentaria_genome_assembly,_chromosome:_4	AUGUSTUS	gene	43436068	43439646	.	-	.	ID=g28379;
OX031009.1_Pollenia_amentaria_genome_assembly,_chromosome:_4	AUGUSTUS	mRNA	43436068	43439646	0.38	-	.	ID=g28379.t1;Parent=g28379;
OX031009.1_Pollenia_amentaria_genome_assembly,_chromosome:_4	AUGUSTUS	stop_codon	43436068	43436070	.	-	0	ID=g28379.t1.stop1;Parent=g28379.t1;
OX031009.1_Pollenia_amentaria_genome_assembly,_chromosome:_4	AUGUSTUS	CDS	43436068	43436412	0.44	-	0	ID=g28379.t1.CDS1;Parent=g28379.t1;
OX031009.1_Pollenia_amentaria_genome_assembly,_chromosome:_4	AUGUSTUS	exon	43436068	43436412	.	-	.	ID=g28379.t1.exon1;Parent=g28379.t1;
OX031009.1_Pollenia_amentaria_genome_assembly,_chromosome:_4	AUGUSTUS	intron	43436413	43439574	0.4	-	.	ID=g28379.t1.intron1;Parent=g28379.t1;
OX031009.1_Pollenia_amentaria_genome_assembly,_chromosome:_4	AUGUSTUS	CDS	43439575	43439646	0.38	-	0	ID=g28379.t1.CDS2;Parent=g28379.t1;
OX031009.1_Pollenia_amentaria_genome_assembly,_chromosome:_4	AUGUSTUS	exon	43439575	43439646	.	-	.	ID=g28379.t1.exon2;Parent=g28379.t1;
OX031009.1_Pollenia_amentaria_genome_assembly,_chromosome:_4	AUGUSTUS	start_codon	43439644	43439646	.	-	0	ID=g28379.t1.start1;Parent=g28379.t1;
OX031009.1_Pollenia_amentaria_genome_assembly,_chromosome:_4	AUGUSTUS	gene	43473214	43474172	.	+	.	ID=g28380;
OX031009.1_Pollenia_amentaria_genome_assembly,_chromosome:_4	AUGUSTUS	mRNA	43473214	43474172	0.7	+	.	ID=g28380.t1;Parent=g28380;
OX031009.1_Pollenia_amentaria_genome_assembly,_chromosome:_4	AUGUSTUS	start_codon	43473214	43473216	.	+	0	ID=g28380.t1.start1;Parent=g28380.t1;
OX031009.1_Pollenia_amentaria_genome_assembly,_chromosome:_4	AUGUSTUS	CDS	43473214	43473247	1	+	0	ID=g28380.t1.CDS1;Parent=g28380.t1;
OX031009.1_Pollenia_amentaria_genome_assembly,_chromosome:_4	AUGUSTUS	exon	43473214	43473247	.	+	.	ID=g28380.t1.exon1;Parent=g28380.t1;
OX031009.1_Pollenia_amentaria_genome_assembly,_chromosome:_4	AUGUSTUS	intron	43473248	43473474	1	+	.	ID=g28380.t1.intron1;Parent=g28380.t1;
OX031009.1_Pollenia_amentaria_genome_assembly,_chromosome:_4	AUGUSTUS	CDS	43473475	43473822	1	+	2	ID=g28380.t1.CDS2;Parent=g28380.t1;
OX031009.1_Pollenia_amentaria_genome_assembly,_chromosome:_4	AUGUSTUS	exon	43473475	43473822	.	+	.	ID=g28380.t1.exon2;Parent=g28380.t1;
OX031009.1_Pollenia_amentaria_genome_assembly,_chromosome:_4	AUGUSTUS	intron	43473823	43473963	1	+	.	ID=g28380.t1.intron2;Parent=g28380.t1;
OX031009.1_Pollenia_amentaria_genome_assembly,_chromosome:_4	AUGUSTUS	CDS	43473964	43474172	0.7	+	2	ID=g28380.t1.CDS3;Parent=g28380.t1;
OX031009.1_Pollenia_amentaria_genome_assembly,_chromosome:_4	AUGUSTUS	exon	43473964	43474172	.	+	.	ID=g28380.t1.exon3;Parent=g28380.t1;
OX031009.1_Pollenia_amentaria_genome_assembly,_chromosome:_4	AUGUSTUS	stop_codon	43474170	43474172	.	+	0	ID=g28380.t1.stop1;Parent=g28380.t1;
OX031009.1_Pollenia_amentaria_genome_assembly,_chromosome:_4	AUGUSTUS	gene	43475321	43476849	.	+	.	ID=g28381;
OX031009.1_Pollenia_amentaria_genome_assembly,_chromosome:_4	AUGUSTUS	mRNA	43475902	43476849	0.32	+	.	ID=g28381.t1;Parent=g28381;
OX031009.1_Pollenia_amentaria_genome_assembly,_chromosome:_4	AUGUSTUS	start_codon	43475902	43475904	.	+	0	ID=g28381.t1.start1;Parent=g28381.t1;
OX031009.1_Pollenia_amentaria_genome_assembly,_chromosome:_4	AUGUSTUS	CDS	43475902	43476515	0.34	+	0	ID=g28381.t1.CDS1;Parent=g28381.t1;
OX031009.1_Pollenia_amentaria_genome_assembly,_chromosome:_4	AUGUSTUS	exon	43475902	43476515	.	+	.	ID=g28381.t1.exon1;Parent=g28381.t1;
OX031009.1_Pollenia_amentaria_genome_assembly,_chromosome:_4	AUGUSTUS	intron	43476516	43476734	0.62	+	.	ID=g28381.t1.intron1;Parent=g28381.t1;
OX031009.1_Pollenia_amentaria_genome_assembly,_chromosome:_4	AUGUSTUS	CDS	43476735	43476849	0.89	+	1	ID=g28381.t1.CDS2;Parent=g28381.t1;
OX031009.1_Pollenia_amentaria_genome_assembly,_chromosome:_4	AUGUSTUS	exon	43476735	43476849	.	+	.	ID=g28381.t1.exon2;Parent=g28381.t1;
OX031009.1_Pollenia_amentaria_genome_assembly,_chromosome:_4	AUGUSTUS	stop_codon	43476847	43476849	.	+	0	ID=g28381.t1.stop1;Parent=g28381.t1;
OX031009.1_Pollenia_amentaria_genome_assembly,_chromosome:_4	AUGUSTUS	mRNA	43475321	43476849	0.39	+	.	ID=g28381.t2;Parent=g28381;
OX031009.1_Pollenia_amentaria_genome_assembly,_chromosome:_4	AUGUSTUS	start_codon	43475321	43475323	.	+	0	ID=g28381.t2.start1;Parent=g28381.t2;
OX031009.1_Pollenia_amentaria_genome_assembly,_chromosome:_4	AUGUSTUS	CDS	43475321	43475643	0.46	+	0	ID=g28381.t2.CDS1;Parent=g28381.t2;
OX031009.1_Pollenia_amentaria_genome_assembly,_chromosome:_4	AUGUSTUS	exon	43475321	43475643	.	+	.	ID=g28381.t2.exon1;Parent=g28381.t2;
OX031009.1_Pollenia_amentaria_genome_assembly,_chromosome:_4	AUGUSTUS	intron	43475644	43476734	0.43	+	.	ID=g28381.t2.intron1;Parent=g28381.t2;
OX031009.1_Pollenia_amentaria_genome_assembly,_chromosome:_4	AUGUSTUS	CDS	43476735	43476849	0.49	+	1	ID=g28381.t2.CDS2;Parent=g28381.t2;
OX031009.1_Pollenia_amentaria_genome_assembly,_chromosome:_4	AUGUSTUS	exon	43476735	43476849	.	+	.	ID=g28381.t2.exon2;Parent=g28381.t2;
OX031009.1_Pollenia_amentaria_genome_assembly,_chromosome:_4	AUGUSTUS	stop_codon	43476847	43476849	.	+	0	ID=g28381.t2.stop1;Parent=g28381.t2;
OX031009.1_Pollenia_amentaria_genome_assembly,_chromosome:_4	AUGUSTUS	mRNA	43475321	43475797	0.53	+	.	ID=g28381.t3;Parent=g28381;
OX031009.1_Pollenia_amentaria_genome_assembly,_chromosome:_4	AUGUSTUS	start_codon	43475321	43475323	.	+	0	ID=g28381.t3.start1;Parent=g28381.t3;
OX031009.1_Pollenia_amentaria_genome_assembly,_chromosome:_4	AUGUSTUS	CDS	43475321	43475797	0.53	+	0	ID=g28381.t3.CDS1;Parent=g28381.t3;
OX031009.1_Pollenia_amentaria_genome_assembly,_chromosome:_4	AUGUSTUS	exon	43475321	43475797	.	+	.	ID=g28381.t3.exon1;Parent=g28381.t3;
OX031009.1_Pollenia_amentaria_genome_assembly,_chromosome:_4	AUGUSTUS	stop_codon	43475795	43475797	.	+	0	ID=g28381.t3.stop1;Parent=g28381.t3;
OX031009.1_Pollenia_amentaria_genome_assembly,_chromosome:_4	AUGUSTUS	gene	43603335	43603589	.	-	.	ID=g28382;
OX031009.1_Pollenia_amentaria_genome_assembly,_chromosome:_4	AUGUSTUS	mRNA	43603335	43603589	0.54	-	.	ID=g28382.t1;Parent=g28382;
OX031009.1_Pollenia_amentaria_genome_assembly,_chromosome:_4	AUGUSTUS	stop_codon	43603335	43603337	.	-	0	ID=g28382.t1.stop1;Parent=g28382.t1;
OX031009.1_Pollenia_amentaria_genome_assembly,_chromosome:_4	AUGUSTUS	CDS	43603335	43603589	0.54	-	0	ID=g28382.t1.CDS1;Parent=g28382.t1;
OX031009.1_Pollenia_amentaria_genome_assembly,_chromosome:_4	AUGUSTUS	exon	43603335	43603589	.	-	.	ID=g28382.t1.exon1;Parent=g28382.t1;
OX031009.1_Pollenia_amentaria_genome_assembly,_chromosome:_4	AUGUSTUS	start_codon	43603587	43603589	.	-	0	ID=g28382.t1.start1;Parent=g28382.t1;
OX031009.1_Pollenia_amentaria_genome_assembly,_chromosome:_4	AUGUSTUS	gene	43605611	43606681	.	-	.	ID=g28383;
OX031009.1_Pollenia_amentaria_genome_assembly,_chromosome:_4	AUGUSTUS	mRNA	43605611	43606681	0.92	-	.	ID=g28383.t1;Parent=g28383;
OX031009.1_Pollenia_amentaria_genome_assembly,_chromosome:_4	AUGUSTUS	stop_codon	43605611	43605613	.	-	0	ID=g28383.t1.stop1;Parent=g28383.t1;
OX031009.1_Pollenia_amentaria_genome_assembly,_chromosome:_4	AUGUSTUS	CDS	43605611	43606681	0.92	-	0	ID=g28383.t1.CDS1;Parent=g28383.t1;
OX031009.1_Pollenia_amentaria_genome_assembly,_chromosome:_4	AUGUSTUS	exon	43605611	43606681	.	-	.	ID=g28383.t1.exon1;Parent=g28383.t1;
OX031009.1_Pollenia_amentaria_genome_assembly,_chromosome:_4	AUGUSTUS	start_codon	43606679	43606681	.	-	0	ID=g28383.t1.start1;Parent=g28383.t1;
OX031009.1_Pollenia_amentaria_genome_assembly,_chromosome:_4	AUGUSTUS	gene	43605611	43606681	.	-	.	ID=g28384;
OX031009.1_Pollenia_amentaria_genome_assembly,_chromosome:_4	AUGUSTUS	mRNA	43605611	43606681	0.27	-	.	ID=g28384.t1;Parent=g28384;
OX031009.1_Pollenia_amentaria_genome_assembly,_chromosome:_4	AUGUSTUS	stop_codon	43605611	43605613	.	-	0	ID=g28384.t1.stop1;Parent=g28384.t1;
OX031009.1_Pollenia_amentaria_genome_assembly,_chromosome:_4	AUGUSTUS	CDS	43605611	43605923	0.51	-	1	ID=g28384.t1.CDS1;Parent=g28384.t1;
OX031009.1_Pollenia_amentaria_genome_assembly,_chromosome:_4	AUGUSTUS	exon	43605611	43605923	.	-	.	ID=g28384.t1.exon1;Parent=g28384.t1;
OX031009.1_Pollenia_amentaria_genome_assembly,_chromosome:_4	AUGUSTUS	intron	43605924	43606424	0.48	-	.	ID=g28384.t1.intron1;Parent=g28384.t1;
OX031009.1_Pollenia_amentaria_genome_assembly,_chromosome:_4	AUGUSTUS	CDS	43606425	43606681	0.27	-	0	ID=g28384.t1.CDS2;Parent=g28384.t1;
OX031009.1_Pollenia_amentaria_genome_assembly,_chromosome:_4	AUGUSTUS	exon	43606425	43606681	.	-	.	ID=g28384.t1.exon2;Parent=g28384.t1;
OX031009.1_Pollenia_amentaria_genome_assembly,_chromosome:_4	AUGUSTUS	start_codon	43606679	43606681	.	-	0	ID=g28384.t1.start1;Parent=g28384.t1;
OX031009.1_Pollenia_amentaria_genome_assembly,_chromosome:_4	AUGUSTUS	gene	43606731	43607336	.	-	.	ID=g28385;
OX031009.1_Pollenia_amentaria_genome_assembly,_chromosome:_4	AUGUSTUS	mRNA	43606731	43607336	0.92	-	.	ID=g28385.t1;Parent=g28385;
OX031009.1_Pollenia_amentaria_genome_assembly,_chromosome:_4	AUGUSTUS	stop_codon	43606731	43606733	.	-	0	ID=g28385.t1.stop1;Parent=g28385.t1;
OX031009.1_Pollenia_amentaria_genome_assembly,_chromosome:_4	AUGUSTUS	CDS	43606731	43607336	0.92	-	0	ID=g28385.t1.CDS1;Parent=g28385.t1;
OX031009.1_Pollenia_amentaria_genome_assembly,_chromosome:_4	AUGUSTUS	exon	43606731	43607336	.	-	.	ID=g28385.t1.exon1;Parent=g28385.t1;
OX031009.1_Pollenia_amentaria_genome_assembly,_chromosome:_4	AUGUSTUS	start_codon	43607334	43607336	.	-	0	ID=g28385.t1.start1;Parent=g28385.t1;
OX031009.1_Pollenia_amentaria_genome_assembly,_chromosome:_4	AUGUSTUS	gene	43633305	43636129	.	-	.	ID=g28386;
OX031009.1_Pollenia_amentaria_genome_assembly,_chromosome:_4	AUGUSTUS	mRNA	43633305	43636129	0.87	-	.	ID=g28386.t1;Parent=g28386;
OX031009.1_Pollenia_amentaria_genome_assembly,_chromosome:_4	AUGUSTUS	stop_codon	43633305	43633307	.	-	0	ID=g28386.t1.stop1;Parent=g28386.t1;
OX031009.1_Pollenia_amentaria_genome_assembly,_chromosome:_4	AUGUSTUS	CDS	43633305	43633664	0.99	-	0	ID=g28386.t1.CDS1;Parent=g28386.t1;
OX031009.1_Pollenia_amentaria_genome_assembly,_chromosome:_4	AUGUSTUS	exon	43633305	43633664	.	-	.	ID=g28386.t1.exon1;Parent=g28386.t1;
OX031009.1_Pollenia_amentaria_genome_assembly,_chromosome:_4	AUGUSTUS	intron	43633665	43636048	0.87	-	.	ID=g28386.t1.intron1;Parent=g28386.t1;
OX031009.1_Pollenia_amentaria_genome_assembly,_chromosome:_4	AUGUSTUS	CDS	43636049	43636129	0.87	-	0	ID=g28386.t1.CDS2;Parent=g28386.t1;
OX031009.1_Pollenia_amentaria_genome_assembly,_chromosome:_4	AUGUSTUS	exon	43636049	43636129	.	-	.	ID=g28386.t1.exon2;Parent=g28386.t1;
OX031009.1_Pollenia_amentaria_genome_assembly,_chromosome:_4	AUGUSTUS	start_codon	43636127	43636129	.	-	0	ID=g28386.t1.start1;Parent=g28386.t1;
OX031009.1_Pollenia_amentaria_genome_assembly,_chromosome:_4	AUGUSTUS	gene	43639907	43641425	.	+	.	ID=g28387;
OX031009.1_Pollenia_amentaria_genome_assembly,_chromosome:_4	AUGUSTUS	mRNA	43639907	43641425	0.39	+	.	ID=g28387.t1;Parent=g28387;
OX031009.1_Pollenia_amentaria_genome_assembly,_chromosome:_4	AUGUSTUS	start_codon	43639907	43639909	.	+	0	ID=g28387.t1.start1;Parent=g28387.t1;
OX031009.1_Pollenia_amentaria_genome_assembly,_chromosome:_4	AUGUSTUS	CDS	43639907	43640042	0.54	+	0	ID=g28387.t1.CDS1;Parent=g28387.t1;
OX031009.1_Pollenia_amentaria_genome_assembly,_chromosome:_4	AUGUSTUS	exon	43639907	43640042	.	+	.	ID=g28387.t1.exon1;Parent=g28387.t1;
OX031009.1_Pollenia_amentaria_genome_assembly,_chromosome:_4	AUGUSTUS	intron	43640043	43640156	0.4	+	.	ID=g28387.t1.intron1;Parent=g28387.t1;
OX031009.1_Pollenia_amentaria_genome_assembly,_chromosome:_4	AUGUSTUS	CDS	43640157	43640237	0.57	+	2	ID=g28387.t1.CDS2;Parent=g28387.t1;
OX031009.1_Pollenia_amentaria_genome_assembly,_chromosome:_4	AUGUSTUS	exon	43640157	43640237	.	+	.	ID=g28387.t1.exon2;Parent=g28387.t1;
OX031009.1_Pollenia_amentaria_genome_assembly,_chromosome:_4	AUGUSTUS	intron	43640238	43641378	0.57	+	.	ID=g28387.t1.intron2;Parent=g28387.t1;
OX031009.1_Pollenia_amentaria_genome_assembly,_chromosome:_4	AUGUSTUS	CDS	43641379	43641425	0.98	+	2	ID=g28387.t1.CDS3;Parent=g28387.t1;
OX031009.1_Pollenia_amentaria_genome_assembly,_chromosome:_4	AUGUSTUS	exon	43641379	43641425	.	+	.	ID=g28387.t1.exon3;Parent=g28387.t1;
OX031009.1_Pollenia_amentaria_genome_assembly,_chromosome:_4	AUGUSTUS	stop_codon	43641423	43641425	.	+	0	ID=g28387.t1.stop1;Parent=g28387.t1;
OX031009.1_Pollenia_amentaria_genome_assembly,_chromosome:_4	AUGUSTUS	gene	43682796	43683216	.	+	.	ID=g28388;
OX031009.1_Pollenia_amentaria_genome_assembly,_chromosome:_4	AUGUSTUS	mRNA	43682796	43683216	1	+	.	ID=g28388.t1;Parent=g28388;
OX031009.1_Pollenia_amentaria_genome_assembly,_chromosome:_4	AUGUSTUS	start_codon	43682796	43682798	.	+	0	ID=g28388.t1.start1;Parent=g28388.t1;
OX031009.1_Pollenia_amentaria_genome_assembly,_chromosome:_4	AUGUSTUS	CDS	43682796	43682809	1	+	0	ID=g28388.t1.CDS1;Parent=g28388.t1;
OX031009.1_Pollenia_amentaria_genome_assembly,_chromosome:_4	AUGUSTUS	exon	43682796	43682809	.	+	.	ID=g28388.t1.exon1;Parent=g28388.t1;
OX031009.1_Pollenia_amentaria_genome_assembly,_chromosome:_4	AUGUSTUS	intron	43682810	43683026	1	+	.	ID=g28388.t1.intron1;Parent=g28388.t1;
OX031009.1_Pollenia_amentaria_genome_assembly,_chromosome:_4	AUGUSTUS	CDS	43683027	43683216	1	+	1	ID=g28388.t1.CDS2;Parent=g28388.t1;
OX031009.1_Pollenia_amentaria_genome_assembly,_chromosome:_4	AUGUSTUS	exon	43683027	43683216	.	+	.	ID=g28388.t1.exon2;Parent=g28388.t1;
OX031009.1_Pollenia_amentaria_genome_assembly,_chromosome:_4	AUGUSTUS	stop_codon	43683214	43683216	.	+	0	ID=g28388.t1.stop1;Parent=g28388.t1;
OX031009.1_Pollenia_amentaria_genome_assembly,_chromosome:_4	AUGUSTUS	gene	43683338	43683568	.	+	.	ID=g28389;
OX031009.1_Pollenia_amentaria_genome_assembly,_chromosome:_4	AUGUSTUS	mRNA	43683338	43683568	1	+	.	ID=g28389.t1;Parent=g28389;
OX031009.1_Pollenia_amentaria_genome_assembly,_chromosome:_4	AUGUSTUS	start_codon	43683338	43683340	.	+	0	ID=g28389.t1.start1;Parent=g28389.t1;
OX031009.1_Pollenia_amentaria_genome_assembly,_chromosome:_4	AUGUSTUS	CDS	43683338	43683568	1	+	0	ID=g28389.t1.CDS1;Parent=g28389.t1;
OX031009.1_Pollenia_amentaria_genome_assembly,_chromosome:_4	AUGUSTUS	exon	43683338	43683568	.	+	.	ID=g28389.t1.exon1;Parent=g28389.t1;
OX031009.1_Pollenia_amentaria_genome_assembly,_chromosome:_4	AUGUSTUS	stop_codon	43683566	43683568	.	+	0	ID=g28389.t1.stop1;Parent=g28389.t1;
OX031009.1_Pollenia_amentaria_genome_assembly,_chromosome:_4	AUGUSTUS	gene	43760066	43761639	.	-	.	ID=g28390;
OX031009.1_Pollenia_amentaria_genome_assembly,_chromosome:_4	AUGUSTUS	mRNA	43760066	43761639	0.73	-	.	ID=g28390.t1;Parent=g28390;
OX031009.1_Pollenia_amentaria_genome_assembly,_chromosome:_4	AUGUSTUS	stop_codon	43760066	43760068	.	-	0	ID=g28390.t1.stop1;Parent=g28390.t1;
OX031009.1_Pollenia_amentaria_genome_assembly,_chromosome:_4	AUGUSTUS	CDS	43760066	43760160	0.98	-	2	ID=g28390.t1.CDS1;Parent=g28390.t1;
OX031009.1_Pollenia_amentaria_genome_assembly,_chromosome:_4	AUGUSTUS	exon	43760066	43760160	.	-	.	ID=g28390.t1.exon1;Parent=g28390.t1;
OX031009.1_Pollenia_amentaria_genome_assembly,_chromosome:_4	AUGUSTUS	intron	43760161	43761109	0.74	-	.	ID=g28390.t1.intron1;Parent=g28390.t1;
OX031009.1_Pollenia_amentaria_genome_assembly,_chromosome:_4	AUGUSTUS	CDS	43761110	43761452	0.74	-	0	ID=g28390.t1.CDS2;Parent=g28390.t1;
OX031009.1_Pollenia_amentaria_genome_assembly,_chromosome:_4	AUGUSTUS	exon	43761110	43761452	.	-	.	ID=g28390.t1.exon2;Parent=g28390.t1;
OX031009.1_Pollenia_amentaria_genome_assembly,_chromosome:_4	AUGUSTUS	intron	43761453	43761564	1	-	.	ID=g28390.t1.intron2;Parent=g28390.t1;
OX031009.1_Pollenia_amentaria_genome_assembly,_chromosome:_4	AUGUSTUS	CDS	43761565	43761639	0.99	-	0	ID=g28390.t1.CDS3;Parent=g28390.t1;
OX031009.1_Pollenia_amentaria_genome_assembly,_chromosome:_4	AUGUSTUS	exon	43761565	43761639	.	-	.	ID=g28390.t1.exon3;Parent=g28390.t1;
OX031009.1_Pollenia_amentaria_genome_assembly,_chromosome:_4	AUGUSTUS	start_codon	43761637	43761639	.	-	0	ID=g28390.t1.start1;Parent=g28390.t1;
OX031009.1_Pollenia_amentaria_genome_assembly,_chromosome:_4	AUGUSTUS	gene	43807427	43807771	.	-	.	ID=g28391;
OX031009.1_Pollenia_amentaria_genome_assembly,_chromosome:_4	AUGUSTUS	mRNA	43807427	43807771	0.85	-	.	ID=g28391.t1;Parent=g28391;
OX031009.1_Pollenia_amentaria_genome_assembly,_chromosome:_4	AUGUSTUS	stop_codon	43807427	43807429	.	-	0	ID=g28391.t1.stop1;Parent=g28391.t1;
OX031009.1_Pollenia_amentaria_genome_assembly,_chromosome:_4	AUGUSTUS	CDS	43807427	43807771	0.85	-	0	ID=g28391.t1.CDS1;Parent=g28391.t1;
OX031009.1_Pollenia_amentaria_genome_assembly,_chromosome:_4	AUGUSTUS	exon	43807427	43807771	.	-	.	ID=g28391.t1.exon1;Parent=g28391.t1;
OX031009.1_Pollenia_amentaria_genome_assembly,_chromosome:_4	AUGUSTUS	start_codon	43807769	43807771	.	-	0	ID=g28391.t1.start1;Parent=g28391.t1;
OX031009.1_Pollenia_amentaria_genome_assembly,_chromosome:_4	AUGUSTUS	gene	43807923	43808207	.	-	.	ID=g28392;
OX031009.1_Pollenia_amentaria_genome_assembly,_chromosome:_4	AUGUSTUS	mRNA	43807923	43808207	0.89	-	.	ID=g28392.t1;Parent=g28392;
OX031009.1_Pollenia_amentaria_genome_assembly,_chromosome:_4	AUGUSTUS	stop_codon	43807923	43807925	.	-	0	ID=g28392.t1.stop1;Parent=g28392.t1;
OX031009.1_Pollenia_amentaria_genome_assembly,_chromosome:_4	AUGUSTUS	CDS	43807923	43808116	1	-	2	ID=g28392.t1.CDS1;Parent=g28392.t1;
OX031009.1_Pollenia_amentaria_genome_assembly,_chromosome:_4	AUGUSTUS	exon	43807923	43808116	.	-	.	ID=g28392.t1.exon1;Parent=g28392.t1;
OX031009.1_Pollenia_amentaria_genome_assembly,_chromosome:_4	AUGUSTUS	intron	43808117	43808158	0.89	-	.	ID=g28392.t1.intron1;Parent=g28392.t1;
OX031009.1_Pollenia_amentaria_genome_assembly,_chromosome:_4	AUGUSTUS	CDS	43808159	43808207	0.89	-	0	ID=g28392.t1.CDS2;Parent=g28392.t1;
OX031009.1_Pollenia_amentaria_genome_assembly,_chromosome:_4	AUGUSTUS	exon	43808159	43808207	.	-	.	ID=g28392.t1.exon2;Parent=g28392.t1;
OX031009.1_Pollenia_amentaria_genome_assembly,_chromosome:_4	AUGUSTUS	start_codon	43808205	43808207	.	-	0	ID=g28392.t1.start1;Parent=g28392.t1;
OX031009.1_Pollenia_amentaria_genome_assembly,_chromosome:_4	AUGUSTUS	gene	43993473	43993730	.	+	.	ID=g28393;
OX031009.1_Pollenia_amentaria_genome_assembly,_chromosome:_4	AUGUSTUS	mRNA	43993473	43993730	0.89	+	.	ID=g28393.t1;Parent=g28393;
OX031009.1_Pollenia_amentaria_genome_assembly,_chromosome:_4	AUGUSTUS	start_codon	43993473	43993475	.	+	0	ID=g28393.t1.start1;Parent=g28393.t1;
OX031009.1_Pollenia_amentaria_genome_assembly,_chromosome:_4	AUGUSTUS	CDS	43993473	43993730	0.89	+	0	ID=g28393.t1.CDS1;Parent=g28393.t1;
OX031009.1_Pollenia_amentaria_genome_assembly,_chromosome:_4	AUGUSTUS	exon	43993473	43993730	.	+	.	ID=g28393.t1.exon1;Parent=g28393.t1;
OX031009.1_Pollenia_amentaria_genome_assembly,_chromosome:_4	AUGUSTUS	stop_codon	43993728	43993730	.	+	0	ID=g28393.t1.stop1;Parent=g28393.t1;
OX031009.1_Pollenia_amentaria_genome_assembly,_chromosome:_4	AUGUSTUS	gene	43993741	43994615	.	+	.	ID=g28394;
OX031009.1_Pollenia_amentaria_genome_assembly,_chromosome:_4	AUGUSTUS	mRNA	43993741	43994615	1	+	.	ID=g28394.t1;Parent=g28394;
OX031009.1_Pollenia_amentaria_genome_assembly,_chromosome:_4	AUGUSTUS	start_codon	43993741	43993743	.	+	0	ID=g28394.t1.start1;Parent=g28394.t1;
OX031009.1_Pollenia_amentaria_genome_assembly,_chromosome:_4	AUGUSTUS	CDS	43993741	43993938	1	+	0	ID=g28394.t1.CDS1;Parent=g28394.t1;
OX031009.1_Pollenia_amentaria_genome_assembly,_chromosome:_4	AUGUSTUS	exon	43993741	43993938	.	+	.	ID=g28394.t1.exon1;Parent=g28394.t1;
OX031009.1_Pollenia_amentaria_genome_assembly,_chromosome:_4	AUGUSTUS	intron	43993939	43994234	1	+	.	ID=g28394.t1.intron1;Parent=g28394.t1;
OX031009.1_Pollenia_amentaria_genome_assembly,_chromosome:_4	AUGUSTUS	CDS	43994235	43994615	1	+	0	ID=g28394.t1.CDS2;Parent=g28394.t1;
OX031009.1_Pollenia_amentaria_genome_assembly,_chromosome:_4	AUGUSTUS	exon	43994235	43994615	.	+	.	ID=g28394.t1.exon2;Parent=g28394.t1;
OX031009.1_Pollenia_amentaria_genome_assembly,_chromosome:_4	AUGUSTUS	stop_codon	43994613	43994615	.	+	0	ID=g28394.t1.stop1;Parent=g28394.t1;
OX031009.1_Pollenia_amentaria_genome_assembly,_chromosome:_4	AUGUSTUS	gene	44060084	44061667	.	+	.	ID=g28395;
OX031009.1_Pollenia_amentaria_genome_assembly,_chromosome:_4	AUGUSTUS	mRNA	44060084	44061667	0.99	+	.	ID=g28395.t1;Parent=g28395;
OX031009.1_Pollenia_amentaria_genome_assembly,_chromosome:_4	AUGUSTUS	start_codon	44060084	44060086	.	+	0	ID=g28395.t1.start1;Parent=g28395.t1;
OX031009.1_Pollenia_amentaria_genome_assembly,_chromosome:_4	AUGUSTUS	CDS	44060084	44061667	0.99	+	0	ID=g28395.t1.CDS1;Parent=g28395.t1;
OX031009.1_Pollenia_amentaria_genome_assembly,_chromosome:_4	AUGUSTUS	exon	44060084	44061667	.	+	.	ID=g28395.t1.exon1;Parent=g28395.t1;
OX031009.1_Pollenia_amentaria_genome_assembly,_chromosome:_4	AUGUSTUS	stop_codon	44061665	44061667	.	+	0	ID=g28395.t1.stop1;Parent=g28395.t1;
OX031009.1_Pollenia_amentaria_genome_assembly,_chromosome:_4	AUGUSTUS	gene	44061898	44064999	.	+	.	ID=g28396;
OX031009.1_Pollenia_amentaria_genome_assembly,_chromosome:_4	AUGUSTUS	mRNA	44061898	44064999	0.34	+	.	ID=g28396.t1;Parent=g28396;
OX031009.1_Pollenia_amentaria_genome_assembly,_chromosome:_4	AUGUSTUS	start_codon	44061898	44061900	.	+	0	ID=g28396.t1.start1;Parent=g28396.t1;
OX031009.1_Pollenia_amentaria_genome_assembly,_chromosome:_4	AUGUSTUS	CDS	44061898	44061973	0.86	+	0	ID=g28396.t1.CDS1;Parent=g28396.t1;
OX031009.1_Pollenia_amentaria_genome_assembly,_chromosome:_4	AUGUSTUS	exon	44061898	44061973	.	+	.	ID=g28396.t1.exon1;Parent=g28396.t1;
OX031009.1_Pollenia_amentaria_genome_assembly,_chromosome:_4	AUGUSTUS	intron	44061974	44062027	0.85	+	.	ID=g28396.t1.intron1;Parent=g28396.t1;
OX031009.1_Pollenia_amentaria_genome_assembly,_chromosome:_4	AUGUSTUS	CDS	44062028	44062380	0.42	+	2	ID=g28396.t1.CDS2;Parent=g28396.t1;
OX031009.1_Pollenia_amentaria_genome_assembly,_chromosome:_4	AUGUSTUS	exon	44062028	44062380	.	+	.	ID=g28396.t1.exon2;Parent=g28396.t1;
OX031009.1_Pollenia_amentaria_genome_assembly,_chromosome:_4	AUGUSTUS	intron	44062381	44064945	0.42	+	.	ID=g28396.t1.intron2;Parent=g28396.t1;
OX031009.1_Pollenia_amentaria_genome_assembly,_chromosome:_4	AUGUSTUS	CDS	44064946	44064999	0.49	+	0	ID=g28396.t1.CDS3;Parent=g28396.t1;
OX031009.1_Pollenia_amentaria_genome_assembly,_chromosome:_4	AUGUSTUS	exon	44064946	44064999	.	+	.	ID=g28396.t1.exon3;Parent=g28396.t1;
OX031009.1_Pollenia_amentaria_genome_assembly,_chromosome:_4	AUGUSTUS	stop_codon	44064997	44064999	.	+	0	ID=g28396.t1.stop1;Parent=g28396.t1;
OX031009.1_Pollenia_amentaria_genome_assembly,_chromosome:_4	AUGUSTUS	gene	44177809	44181732	.	-	.	ID=g28397;
OX031009.1_Pollenia_amentaria_genome_assembly,_chromosome:_4	AUGUSTUS	mRNA	44177809	44181732	0.84	-	.	ID=g28397.t1;Parent=g28397;
OX031009.1_Pollenia_amentaria_genome_assembly,_chromosome:_4	AUGUSTUS	stop_codon	44177809	44177811	.	-	0	ID=g28397.t1.stop1;Parent=g28397.t1;
OX031009.1_Pollenia_amentaria_genome_assembly,_chromosome:_4	AUGUSTUS	CDS	44177809	44178169	1	-	1	ID=g28397.t1.CDS1;Parent=g28397.t1;
OX031009.1_Pollenia_amentaria_genome_assembly,_chromosome:_4	AUGUSTUS	exon	44177809	44178169	.	-	.	ID=g28397.t1.exon1;Parent=g28397.t1;
OX031009.1_Pollenia_amentaria_genome_assembly,_chromosome:_4	AUGUSTUS	intron	44178170	44178700	1	-	.	ID=g28397.t1.intron1;Parent=g28397.t1;
OX031009.1_Pollenia_amentaria_genome_assembly,_chromosome:_4	AUGUSTUS	CDS	44178701	44178711	0.85	-	0	ID=g28397.t1.CDS2;Parent=g28397.t1;
OX031009.1_Pollenia_amentaria_genome_assembly,_chromosome:_4	AUGUSTUS	exon	44178701	44178711	.	-	.	ID=g28397.t1.exon2;Parent=g28397.t1;
OX031009.1_Pollenia_amentaria_genome_assembly,_chromosome:_4	AUGUSTUS	intron	44178712	44179254	0.84	-	.	ID=g28397.t1.intron2;Parent=g28397.t1;
OX031009.1_Pollenia_amentaria_genome_assembly,_chromosome:_4	AUGUSTUS	CDS	44179255	44179639	0.84	-	1	ID=g28397.t1.CDS3;Parent=g28397.t1;
OX031009.1_Pollenia_amentaria_genome_assembly,_chromosome:_4	AUGUSTUS	exon	44179255	44179639	.	-	.	ID=g28397.t1.exon3;Parent=g28397.t1;
OX031009.1_Pollenia_amentaria_genome_assembly,_chromosome:_4	AUGUSTUS	intron	44179640	44180971	1	-	.	ID=g28397.t1.intron3;Parent=g28397.t1;
OX031009.1_Pollenia_amentaria_genome_assembly,_chromosome:_4	AUGUSTUS	CDS	44180972	44181732	1	-	0	ID=g28397.t1.CDS4;Parent=g28397.t1;
OX031009.1_Pollenia_amentaria_genome_assembly,_chromosome:_4	AUGUSTUS	exon	44180972	44181732	.	-	.	ID=g28397.t1.exon4;Parent=g28397.t1;
OX031009.1_Pollenia_amentaria_genome_assembly,_chromosome:_4	AUGUSTUS	start_codon	44181730	44181732	.	-	0	ID=g28397.t1.start1;Parent=g28397.t1;
OX031009.1_Pollenia_amentaria_genome_assembly,_chromosome:_4	AUGUSTUS	gene	44252914	44253611	.	-	.	ID=g28398;
OX031009.1_Pollenia_amentaria_genome_assembly,_chromosome:_4	AUGUSTUS	mRNA	44252914	44253611	0.9	-	.	ID=g28398.t1;Parent=g28398;
OX031009.1_Pollenia_amentaria_genome_assembly,_chromosome:_4	AUGUSTUS	stop_codon	44252914	44252916	.	-	0	ID=g28398.t1.stop1;Parent=g28398.t1;
OX031009.1_Pollenia_amentaria_genome_assembly,_chromosome:_4	AUGUSTUS	CDS	44252914	44252951	0.96	-	2	ID=g28398.t1.CDS1;Parent=g28398.t1;
OX031009.1_Pollenia_amentaria_genome_assembly,_chromosome:_4	AUGUSTUS	exon	44252914	44252951	.	-	.	ID=g28398.t1.exon1;Parent=g28398.t1;
OX031009.1_Pollenia_amentaria_genome_assembly,_chromosome:_4	AUGUSTUS	intron	44252952	44253316	0.9	-	.	ID=g28398.t1.intron1;Parent=g28398.t1;
OX031009.1_Pollenia_amentaria_genome_assembly,_chromosome:_4	AUGUSTUS	CDS	44253317	44253611	0.9	-	0	ID=g28398.t1.CDS2;Parent=g28398.t1;
OX031009.1_Pollenia_amentaria_genome_assembly,_chromosome:_4	AUGUSTUS	exon	44253317	44253611	.	-	.	ID=g28398.t1.exon2;Parent=g28398.t1;
OX031009.1_Pollenia_amentaria_genome_assembly,_chromosome:_4	AUGUSTUS	start_codon	44253609	44253611	.	-	0	ID=g28398.t1.start1;Parent=g28398.t1;
OX031009.1_Pollenia_amentaria_genome_assembly,_chromosome:_4	AUGUSTUS	gene	44257236	44276918	.	-	.	ID=g28399;
OX031009.1_Pollenia_amentaria_genome_assembly,_chromosome:_4	AUGUSTUS	mRNA	44257236	44276918	.	-	.	ID=g28399.t1;Parent=g28399;
OX031009.1_Pollenia_amentaria_genome_assembly,_chromosome:_4	AUGUSTUS	stop_codon	44257236	44257238	.	-	0	ID=g28399.t1.stop1;Parent=g28399.t1;
OX031009.1_Pollenia_amentaria_genome_assembly,_chromosome:_4	AUGUSTUS	CDS	44257236	44257382	0.57	-	0	ID=g28399.t1.CDS1;Parent=g28399.t1;
OX031009.1_Pollenia_amentaria_genome_assembly,_chromosome:_4	AUGUSTUS	exon	44257236	44257382	.	-	.	ID=g28399.t1.exon1;Parent=g28399.t1;
OX031009.1_Pollenia_amentaria_genome_assembly,_chromosome:_4	AUGUSTUS	intron	44257383	44258307	.	-	.	ID=g28399.t1.intron1;Parent=g28399.t1;
OX031009.1_Pollenia_amentaria_genome_assembly,_chromosome:_4	AUGUSTUS	CDS	44258308	44258638	0.12	-	1	ID=g28399.t1.CDS2;Parent=g28399.t1;
OX031009.1_Pollenia_amentaria_genome_assembly,_chromosome:_4	AUGUSTUS	exon	44258308	44258638	.	-	.	ID=g28399.t1.exon2;Parent=g28399.t1;
OX031009.1_Pollenia_amentaria_genome_assembly,_chromosome:_4	AUGUSTUS	intron	44258639	44276901	0.02	-	.	ID=g28399.t1.intron2;Parent=g28399.t1;
OX031009.1_Pollenia_amentaria_genome_assembly,_chromosome:_4	AUGUSTUS	CDS	44276902	44276918	0.02	-	0	ID=g28399.t1.CDS3;Parent=g28399.t1;
OX031009.1_Pollenia_amentaria_genome_assembly,_chromosome:_4	AUGUSTUS	exon	44276902	44276918	.	-	.	ID=g28399.t1.exon3;Parent=g28399.t1;
OX031009.1_Pollenia_amentaria_genome_assembly,_chromosome:_4	AUGUSTUS	start_codon	44276916	44276918	.	-	0	ID=g28399.t1.start1;Parent=g28399.t1;
OX031009.1_Pollenia_amentaria_genome_assembly,_chromosome:_4	AUGUSTUS	gene	44298573	44299465	.	+	.	ID=g28400;
OX031009.1_Pollenia_amentaria_genome_assembly,_chromosome:_4	AUGUSTUS	mRNA	44298573	44299465	0.96	+	.	ID=g28400.t1;Parent=g28400;
OX031009.1_Pollenia_amentaria_genome_assembly,_chromosome:_4	AUGUSTUS	start_codon	44298573	44298575	.	+	0	ID=g28400.t1.start1;Parent=g28400.t1;
OX031009.1_Pollenia_amentaria_genome_assembly,_chromosome:_4	AUGUSTUS	CDS	44298573	44299147	0.96	+	0	ID=g28400.t1.CDS1;Parent=g28400.t1;
OX031009.1_Pollenia_amentaria_genome_assembly,_chromosome:_4	AUGUSTUS	exon	44298573	44299147	.	+	.	ID=g28400.t1.exon1;Parent=g28400.t1;
OX031009.1_Pollenia_amentaria_genome_assembly,_chromosome:_4	AUGUSTUS	intron	44299148	44299209	1	+	.	ID=g28400.t1.intron1;Parent=g28400.t1;
OX031009.1_Pollenia_amentaria_genome_assembly,_chromosome:_4	AUGUSTUS	CDS	44299210	44299465	1	+	1	ID=g28400.t1.CDS2;Parent=g28400.t1;
OX031009.1_Pollenia_amentaria_genome_assembly,_chromosome:_4	AUGUSTUS	exon	44299210	44299465	.	+	.	ID=g28400.t1.exon2;Parent=g28400.t1;
OX031009.1_Pollenia_amentaria_genome_assembly,_chromosome:_4	AUGUSTUS	stop_codon	44299463	44299465	.	+	0	ID=g28400.t1.stop1;Parent=g28400.t1;
OX031009.1_Pollenia_amentaria_genome_assembly,_chromosome:_4	AUGUSTUS	gene	44367707	44369467	.	+	.	ID=g28401;
OX031009.1_Pollenia_amentaria_genome_assembly,_chromosome:_4	AUGUSTUS	mRNA	44367707	44369467	0.51	+	.	ID=g28401.t1;Parent=g28401;
OX031009.1_Pollenia_amentaria_genome_assembly,_chromosome:_4	AUGUSTUS	start_codon	44367707	44367709	.	+	0	ID=g28401.t1.start1;Parent=g28401.t1;
OX031009.1_Pollenia_amentaria_genome_assembly,_chromosome:_4	AUGUSTUS	CDS	44367707	44369260	0.52	+	0	ID=g28401.t1.CDS1;Parent=g28401.t1;
OX031009.1_Pollenia_amentaria_genome_assembly,_chromosome:_4	AUGUSTUS	exon	44367707	44369260	.	+	.	ID=g28401.t1.exon1;Parent=g28401.t1;
OX031009.1_Pollenia_amentaria_genome_assembly,_chromosome:_4	AUGUSTUS	intron	44369261	44369350	0.51	+	.	ID=g28401.t1.intron1;Parent=g28401.t1;
OX031009.1_Pollenia_amentaria_genome_assembly,_chromosome:_4	AUGUSTUS	CDS	44369351	44369467	0.52	+	0	ID=g28401.t1.CDS2;Parent=g28401.t1;
OX031009.1_Pollenia_amentaria_genome_assembly,_chromosome:_4	AUGUSTUS	exon	44369351	44369467	.	+	.	ID=g28401.t1.exon2;Parent=g28401.t1;
OX031009.1_Pollenia_amentaria_genome_assembly,_chromosome:_4	AUGUSTUS	stop_codon	44369465	44369467	.	+	0	ID=g28401.t1.stop1;Parent=g28401.t1;
OX031009.1_Pollenia_amentaria_genome_assembly,_chromosome:_4	AUGUSTUS	mRNA	44367707	44369467	0.37	+	.	ID=g28401.t2;Parent=g28401;
OX031009.1_Pollenia_amentaria_genome_assembly,_chromosome:_4	AUGUSTUS	start_codon	44367707	44367709	.	+	0	ID=g28401.t2.start1;Parent=g28401.t2;
OX031009.1_Pollenia_amentaria_genome_assembly,_chromosome:_4	AUGUSTUS	CDS	44367707	44368284	0.44	+	0	ID=g28401.t2.CDS1;Parent=g28401.t2;
OX031009.1_Pollenia_amentaria_genome_assembly,_chromosome:_4	AUGUSTUS	exon	44367707	44368284	.	+	.	ID=g28401.t2.exon1;Parent=g28401.t2;
OX031009.1_Pollenia_amentaria_genome_assembly,_chromosome:_4	AUGUSTUS	intron	44368285	44369331	0.37	+	.	ID=g28401.t2.intron1;Parent=g28401.t2;
OX031009.1_Pollenia_amentaria_genome_assembly,_chromosome:_4	AUGUSTUS	CDS	44369332	44369467	0.73	+	1	ID=g28401.t2.CDS2;Parent=g28401.t2;
OX031009.1_Pollenia_amentaria_genome_assembly,_chromosome:_4	AUGUSTUS	exon	44369332	44369467	.	+	.	ID=g28401.t2.exon2;Parent=g28401.t2;
OX031009.1_Pollenia_amentaria_genome_assembly,_chromosome:_4	AUGUSTUS	stop_codon	44369465	44369467	.	+	0	ID=g28401.t2.stop1;Parent=g28401.t2;
OX031009.1_Pollenia_amentaria_genome_assembly,_chromosome:_4	AUGUSTUS	gene	44442566	44446724	.	-	.	ID=g28402;
OX031009.1_Pollenia_amentaria_genome_assembly,_chromosome:_4	AUGUSTUS	mRNA	44442566	44446724	0.84	-	.	ID=g28402.t1;Parent=g28402;
OX031009.1_Pollenia_amentaria_genome_assembly,_chromosome:_4	AUGUSTUS	stop_codon	44442566	44442568	.	-	0	ID=g28402.t1.stop1;Parent=g28402.t1;
OX031009.1_Pollenia_amentaria_genome_assembly,_chromosome:_4	AUGUSTUS	CDS	44442566	44442748	0.99	-	0	ID=g28402.t1.CDS1;Parent=g28402.t1;
OX031009.1_Pollenia_amentaria_genome_assembly,_chromosome:_4	AUGUSTUS	exon	44442566	44442748	.	-	.	ID=g28402.t1.exon1;Parent=g28402.t1;
OX031009.1_Pollenia_amentaria_genome_assembly,_chromosome:_4	AUGUSTUS	intron	44442749	44445920	0.99	-	.	ID=g28402.t1.intron1;Parent=g28402.t1;
OX031009.1_Pollenia_amentaria_genome_assembly,_chromosome:_4	AUGUSTUS	CDS	44445921	44446724	0.85	-	0	ID=g28402.t1.CDS2;Parent=g28402.t1;
OX031009.1_Pollenia_amentaria_genome_assembly,_chromosome:_4	AUGUSTUS	exon	44445921	44446724	.	-	.	ID=g28402.t1.exon2;Parent=g28402.t1;
OX031009.1_Pollenia_amentaria_genome_assembly,_chromosome:_4	AUGUSTUS	start_codon	44446722	44446724	.	-	0	ID=g28402.t1.start1;Parent=g28402.t1;
OX031009.1_Pollenia_amentaria_genome_assembly,_chromosome:_4	AUGUSTUS	gene	44444076	44444579	.	-	.	ID=g28403;
OX031009.1_Pollenia_amentaria_genome_assembly,_chromosome:_4	AUGUSTUS	mRNA	44444076	44444579	0.85	-	.	ID=g28403.t1;Parent=g28403;
OX031009.1_Pollenia_amentaria_genome_assembly,_chromosome:_4	AUGUSTUS	stop_codon	44444076	44444078	.	-	0	ID=g28403.t1.stop1;Parent=g28403.t1;
OX031009.1_Pollenia_amentaria_genome_assembly,_chromosome:_4	AUGUSTUS	CDS	44444076	44444579	0.85	-	0	ID=g28403.t1.CDS1;Parent=g28403.t1;
OX031009.1_Pollenia_amentaria_genome_assembly,_chromosome:_4	AUGUSTUS	exon	44444076	44444579	.	-	.	ID=g28403.t1.exon1;Parent=g28403.t1;
OX031009.1_Pollenia_amentaria_genome_assembly,_chromosome:_4	AUGUSTUS	start_codon	44444577	44444579	.	-	0	ID=g28403.t1.start1;Parent=g28403.t1;
OX031009.1_Pollenia_amentaria_genome_assembly,_chromosome:_4	AUGUSTUS	gene	44444848	44445153	.	-	.	ID=g28404;
OX031009.1_Pollenia_amentaria_genome_assembly,_chromosome:_4	AUGUSTUS	mRNA	44444848	44445153	1	-	.	ID=g28404.t1;Parent=g28404;
OX031009.1_Pollenia_amentaria_genome_assembly,_chromosome:_4	AUGUSTUS	stop_codon	44444848	44444850	.	-	0	ID=g28404.t1.stop1;Parent=g28404.t1;
OX031009.1_Pollenia_amentaria_genome_assembly,_chromosome:_4	AUGUSTUS	CDS	44444848	44445153	1	-	0	ID=g28404.t1.CDS1;Parent=g28404.t1;
OX031009.1_Pollenia_amentaria_genome_assembly,_chromosome:_4	AUGUSTUS	exon	44444848	44445153	.	-	.	ID=g28404.t1.exon1;Parent=g28404.t1;
OX031009.1_Pollenia_amentaria_genome_assembly,_chromosome:_4	AUGUSTUS	start_codon	44445151	44445153	.	-	0	ID=g28404.t1.start1;Parent=g28404.t1;
OX031009.1_Pollenia_amentaria_genome_assembly,_chromosome:_4	AUGUSTUS	gene	44446751	44446963	.	-	.	ID=g28405;
OX031009.1_Pollenia_amentaria_genome_assembly,_chromosome:_4	AUGUSTUS	mRNA	44446751	44446963	0.99	-	.	ID=g28405.t1;Parent=g28405;
OX031009.1_Pollenia_amentaria_genome_assembly,_chromosome:_4	AUGUSTUS	stop_codon	44446751	44446753	.	-	0	ID=g28405.t1.stop1;Parent=g28405.t1;
OX031009.1_Pollenia_amentaria_genome_assembly,_chromosome:_4	AUGUSTUS	CDS	44446751	44446963	0.99	-	0	ID=g28405.t1.CDS1;Parent=g28405.t1;
OX031009.1_Pollenia_amentaria_genome_assembly,_chromosome:_4	AUGUSTUS	exon	44446751	44446963	.	-	.	ID=g28405.t1.exon1;Parent=g28405.t1;
OX031009.1_Pollenia_amentaria_genome_assembly,_chromosome:_4	AUGUSTUS	start_codon	44446961	44446963	.	-	0	ID=g28405.t1.start1;Parent=g28405.t1;
OX031009.1_Pollenia_amentaria_genome_assembly,_chromosome:_4	AUGUSTUS	gene	44534062	44539230	.	+	.	ID=g28406;
OX031009.1_Pollenia_amentaria_genome_assembly,_chromosome:_4	AUGUSTUS	mRNA	44534062	44539230	0.24	+	.	ID=g28406.t1;Parent=g28406;
OX031009.1_Pollenia_amentaria_genome_assembly,_chromosome:_4	AUGUSTUS	start_codon	44534062	44534064	.	+	0	ID=g28406.t1.start1;Parent=g28406.t1;
OX031009.1_Pollenia_amentaria_genome_assembly,_chromosome:_4	AUGUSTUS	CDS	44534062	44536187	0.45	+	0	ID=g28406.t1.CDS1;Parent=g28406.t1;
OX031009.1_Pollenia_amentaria_genome_assembly,_chromosome:_4	AUGUSTUS	exon	44534062	44536187	.	+	.	ID=g28406.t1.exon1;Parent=g28406.t1;
OX031009.1_Pollenia_amentaria_genome_assembly,_chromosome:_4	AUGUSTUS	intron	44536188	44538910	0.31	+	.	ID=g28406.t1.intron1;Parent=g28406.t1;
OX031009.1_Pollenia_amentaria_genome_assembly,_chromosome:_4	AUGUSTUS	CDS	44538911	44539149	0.6	+	1	ID=g28406.t1.CDS2;Parent=g28406.t1;
OX031009.1_Pollenia_amentaria_genome_assembly,_chromosome:_4	AUGUSTUS	exon	44538911	44539149	.	+	.	ID=g28406.t1.exon2;Parent=g28406.t1;
OX031009.1_Pollenia_amentaria_genome_assembly,_chromosome:_4	AUGUSTUS	intron	44539150	44539210	0.62	+	.	ID=g28406.t1.intron2;Parent=g28406.t1;
OX031009.1_Pollenia_amentaria_genome_assembly,_chromosome:_4	AUGUSTUS	CDS	44539211	44539230	0.71	+	2	ID=g28406.t1.CDS3;Parent=g28406.t1;
OX031009.1_Pollenia_amentaria_genome_assembly,_chromosome:_4	AUGUSTUS	exon	44539211	44539230	.	+	.	ID=g28406.t1.exon3;Parent=g28406.t1;
OX031009.1_Pollenia_amentaria_genome_assembly,_chromosome:_4	AUGUSTUS	stop_codon	44539228	44539230	.	+	0	ID=g28406.t1.stop1;Parent=g28406.t1;
OX031009.1_Pollenia_amentaria_genome_assembly,_chromosome:_4	AUGUSTUS	gene	44557802	44558065	.	-	.	ID=g28407;
OX031009.1_Pollenia_amentaria_genome_assembly,_chromosome:_4	AUGUSTUS	mRNA	44557802	44558065	0.96	-	.	ID=g28407.t1;Parent=g28407;
OX031009.1_Pollenia_amentaria_genome_assembly,_chromosome:_4	AUGUSTUS	stop_codon	44557802	44557804	.	-	0	ID=g28407.t1.stop1;Parent=g28407.t1;
OX031009.1_Pollenia_amentaria_genome_assembly,_chromosome:_4	AUGUSTUS	CDS	44557802	44558065	0.96	-	0	ID=g28407.t1.CDS1;Parent=g28407.t1;
OX031009.1_Pollenia_amentaria_genome_assembly,_chromosome:_4	AUGUSTUS	exon	44557802	44558065	.	-	.	ID=g28407.t1.exon1;Parent=g28407.t1;
OX031009.1_Pollenia_amentaria_genome_assembly,_chromosome:_4	AUGUSTUS	start_codon	44558063	44558065	.	-	0	ID=g28407.t1.start1;Parent=g28407.t1;
OX031009.1_Pollenia_amentaria_genome_assembly,_chromosome:_4	AUGUSTUS	gene	44660721	44661191	.	+	.	ID=g28408;
OX031009.1_Pollenia_amentaria_genome_assembly,_chromosome:_4	AUGUSTUS	mRNA	44660721	44661191	0.78	+	.	ID=g28408.t1;Parent=g28408;
OX031009.1_Pollenia_amentaria_genome_assembly,_chromosome:_4	AUGUSTUS	start_codon	44660721	44660723	.	+	0	ID=g28408.t1.start1;Parent=g28408.t1;
OX031009.1_Pollenia_amentaria_genome_assembly,_chromosome:_4	AUGUSTUS	CDS	44660721	44661191	0.78	+	0	ID=g28408.t1.CDS1;Parent=g28408.t1;
OX031009.1_Pollenia_amentaria_genome_assembly,_chromosome:_4	AUGUSTUS	exon	44660721	44661191	.	+	.	ID=g28408.t1.exon1;Parent=g28408.t1;
OX031009.1_Pollenia_amentaria_genome_assembly,_chromosome:_4	AUGUSTUS	stop_codon	44661189	44661191	.	+	0	ID=g28408.t1.stop1;Parent=g28408.t1;
OX031009.1_Pollenia_amentaria_genome_assembly,_chromosome:_4	AUGUSTUS	gene	44693997	44697762	.	+	.	ID=g28409;
OX031009.1_Pollenia_amentaria_genome_assembly,_chromosome:_4	AUGUSTUS	mRNA	44693997	44697762	0.78	+	.	ID=g28409.t1;Parent=g28409;
OX031009.1_Pollenia_amentaria_genome_assembly,_chromosome:_4	AUGUSTUS	start_codon	44693997	44693999	.	+	0	ID=g28409.t1.start1;Parent=g28409.t1;
OX031009.1_Pollenia_amentaria_genome_assembly,_chromosome:_4	AUGUSTUS	CDS	44693997	44694211	0.97	+	0	ID=g28409.t1.CDS1;Parent=g28409.t1;
OX031009.1_Pollenia_amentaria_genome_assembly,_chromosome:_4	AUGUSTUS	exon	44693997	44694211	.	+	.	ID=g28409.t1.exon1;Parent=g28409.t1;
OX031009.1_Pollenia_amentaria_genome_assembly,_chromosome:_4	AUGUSTUS	intron	44694212	44697542	0.78	+	.	ID=g28409.t1.intron1;Parent=g28409.t1;
OX031009.1_Pollenia_amentaria_genome_assembly,_chromosome:_4	AUGUSTUS	CDS	44697543	44697762	0.82	+	1	ID=g28409.t1.CDS2;Parent=g28409.t1;
OX031009.1_Pollenia_amentaria_genome_assembly,_chromosome:_4	AUGUSTUS	exon	44697543	44697762	.	+	.	ID=g28409.t1.exon2;Parent=g28409.t1;
OX031009.1_Pollenia_amentaria_genome_assembly,_chromosome:_4	AUGUSTUS	stop_codon	44697760	44697762	.	+	0	ID=g28409.t1.stop1;Parent=g28409.t1;
OX031009.1_Pollenia_amentaria_genome_assembly,_chromosome:_4	AUGUSTUS	gene	44848626	44848916	.	+	.	ID=g28410;
OX031009.1_Pollenia_amentaria_genome_assembly,_chromosome:_4	AUGUSTUS	mRNA	44848626	44848916	1	+	.	ID=g28410.t1;Parent=g28410;
OX031009.1_Pollenia_amentaria_genome_assembly,_chromosome:_4	AUGUSTUS	start_codon	44848626	44848628	.	+	0	ID=g28410.t1.start1;Parent=g28410.t1;
OX031009.1_Pollenia_amentaria_genome_assembly,_chromosome:_4	AUGUSTUS	CDS	44848626	44848916	1	+	0	ID=g28410.t1.CDS1;Parent=g28410.t1;
OX031009.1_Pollenia_amentaria_genome_assembly,_chromosome:_4	AUGUSTUS	exon	44848626	44848916	.	+	.	ID=g28410.t1.exon1;Parent=g28410.t1;
OX031009.1_Pollenia_amentaria_genome_assembly,_chromosome:_4	AUGUSTUS	stop_codon	44848914	44848916	.	+	0	ID=g28410.t1.stop1;Parent=g28410.t1;
OX031009.1_Pollenia_amentaria_genome_assembly,_chromosome:_4	AUGUSTUS	gene	44849297	44850942	.	+	.	ID=g28411;
OX031009.1_Pollenia_amentaria_genome_assembly,_chromosome:_4	AUGUSTUS	mRNA	44849297	44850942	0.92	+	.	ID=g28411.t1;Parent=g28411;
OX031009.1_Pollenia_amentaria_genome_assembly,_chromosome:_4	AUGUSTUS	start_codon	44849297	44849299	.	+	0	ID=g28411.t1.start1;Parent=g28411.t1;
OX031009.1_Pollenia_amentaria_genome_assembly,_chromosome:_4	AUGUSTUS	CDS	44849297	44849670	1	+	0	ID=g28411.t1.CDS1;Parent=g28411.t1;
OX031009.1_Pollenia_amentaria_genome_assembly,_chromosome:_4	AUGUSTUS	exon	44849297	44849670	.	+	.	ID=g28411.t1.exon1;Parent=g28411.t1;
OX031009.1_Pollenia_amentaria_genome_assembly,_chromosome:_4	AUGUSTUS	intron	44849671	44849934	1	+	.	ID=g28411.t1.intron1;Parent=g28411.t1;
OX031009.1_Pollenia_amentaria_genome_assembly,_chromosome:_4	AUGUSTUS	CDS	44849935	44850624	1	+	1	ID=g28411.t1.CDS2;Parent=g28411.t1;
OX031009.1_Pollenia_amentaria_genome_assembly,_chromosome:_4	AUGUSTUS	exon	44849935	44850624	.	+	.	ID=g28411.t1.exon2;Parent=g28411.t1;
OX031009.1_Pollenia_amentaria_genome_assembly,_chromosome:_4	AUGUSTUS	intron	44850625	44850683	0.94	+	.	ID=g28411.t1.intron2;Parent=g28411.t1;
OX031009.1_Pollenia_amentaria_genome_assembly,_chromosome:_4	AUGUSTUS	CDS	44850684	44850942	0.92	+	1	ID=g28411.t1.CDS3;Parent=g28411.t1;
OX031009.1_Pollenia_amentaria_genome_assembly,_chromosome:_4	AUGUSTUS	exon	44850684	44850942	.	+	.	ID=g28411.t1.exon3;Parent=g28411.t1;
OX031009.1_Pollenia_amentaria_genome_assembly,_chromosome:_4	AUGUSTUS	stop_codon	44850940	44850942	.	+	0	ID=g28411.t1.stop1;Parent=g28411.t1;
OX031009.1_Pollenia_amentaria_genome_assembly,_chromosome:_4	AUGUSTUS	mRNA	44849297	44849674	0.78	+	.	ID=g28411.t2;Parent=g28411;
OX031009.1_Pollenia_amentaria_genome_assembly,_chromosome:_4	AUGUSTUS	start_codon	44849297	44849299	.	+	0	ID=g28411.t2.start1;Parent=g28411.t2;
OX031009.1_Pollenia_amentaria_genome_assembly,_chromosome:_4	AUGUSTUS	CDS	44849297	44849674	0.78	+	0	ID=g28411.t2.CDS1;Parent=g28411.t2;
OX031009.1_Pollenia_amentaria_genome_assembly,_chromosome:_4	AUGUSTUS	exon	44849297	44849674	.	+	.	ID=g28411.t2.exon1;Parent=g28411.t2;
OX031009.1_Pollenia_amentaria_genome_assembly,_chromosome:_4	AUGUSTUS	stop_codon	44849672	44849674	.	+	0	ID=g28411.t2.stop1;Parent=g28411.t2;
OX031009.1_Pollenia_amentaria_genome_assembly,_chromosome:_4	AUGUSTUS	gene	44941131	44941379	.	+	.	ID=g28412;
OX031009.1_Pollenia_amentaria_genome_assembly,_chromosome:_4	AUGUSTUS	mRNA	44941131	44941379	0.96	+	.	ID=g28412.t1;Parent=g28412;
OX031009.1_Pollenia_amentaria_genome_assembly,_chromosome:_4	AUGUSTUS	start_codon	44941131	44941133	.	+	0	ID=g28412.t1.start1;Parent=g28412.t1;
OX031009.1_Pollenia_amentaria_genome_assembly,_chromosome:_4	AUGUSTUS	CDS	44941131	44941379	0.96	+	0	ID=g28412.t1.CDS1;Parent=g28412.t1;
OX031009.1_Pollenia_amentaria_genome_assembly,_chromosome:_4	AUGUSTUS	exon	44941131	44941379	.	+	.	ID=g28412.t1.exon1;Parent=g28412.t1;
OX031009.1_Pollenia_amentaria_genome_assembly,_chromosome:_4	AUGUSTUS	stop_codon	44941377	44941379	.	+	0	ID=g28412.t1.stop1;Parent=g28412.t1;
OX031009.1_Pollenia_amentaria_genome_assembly,_chromosome:_4	AUGUSTUS	gene	44978654	44982461	.	-	.	ID=g28413;
OX031009.1_Pollenia_amentaria_genome_assembly,_chromosome:_4	AUGUSTUS	mRNA	44978654	44982461	0.18	-	.	ID=g28413.t1;Parent=g28413;
OX031009.1_Pollenia_amentaria_genome_assembly,_chromosome:_4	AUGUSTUS	stop_codon	44978654	44978656	.	-	0	ID=g28413.t1.stop1;Parent=g28413.t1;
OX031009.1_Pollenia_amentaria_genome_assembly,_chromosome:_4	AUGUSTUS	CDS	44978654	44979047	0.57	-	1	ID=g28413.t1.CDS1;Parent=g28413.t1;
OX031009.1_Pollenia_amentaria_genome_assembly,_chromosome:_4	AUGUSTUS	exon	44978654	44979047	.	-	.	ID=g28413.t1.exon1;Parent=g28413.t1;
OX031009.1_Pollenia_amentaria_genome_assembly,_chromosome:_4	AUGUSTUS	intron	44979048	44979507	0.5	-	.	ID=g28413.t1.intron1;Parent=g28413.t1;
OX031009.1_Pollenia_amentaria_genome_assembly,_chromosome:_4	AUGUSTUS	CDS	44979508	44980001	0.3	-	0	ID=g28413.t1.CDS2;Parent=g28413.t1;
OX031009.1_Pollenia_amentaria_genome_assembly,_chromosome:_4	AUGUSTUS	exon	44979508	44980001	.	-	.	ID=g28413.t1.exon2;Parent=g28413.t1;
OX031009.1_Pollenia_amentaria_genome_assembly,_chromosome:_4	AUGUSTUS	intron	44980002	44981924	0.53	-	.	ID=g28413.t1.intron2;Parent=g28413.t1;
OX031009.1_Pollenia_amentaria_genome_assembly,_chromosome:_4	AUGUSTUS	CDS	44981925	44982461	0.73	-	0	ID=g28413.t1.CDS3;Parent=g28413.t1;
OX031009.1_Pollenia_amentaria_genome_assembly,_chromosome:_4	AUGUSTUS	exon	44981925	44982461	.	-	.	ID=g28413.t1.exon3;Parent=g28413.t1;
OX031009.1_Pollenia_amentaria_genome_assembly,_chromosome:_4	AUGUSTUS	start_codon	44982459	44982461	.	-	0	ID=g28413.t1.start1;Parent=g28413.t1;
OX031009.1_Pollenia_amentaria_genome_assembly,_chromosome:_4	AUGUSTUS	gene	44986524	44986868	.	-	.	ID=g28414;
OX031009.1_Pollenia_amentaria_genome_assembly,_chromosome:_4	AUGUSTUS	mRNA	44986524	44986868	0.86	-	.	ID=g28414.t1;Parent=g28414;
OX031009.1_Pollenia_amentaria_genome_assembly,_chromosome:_4	AUGUSTUS	stop_codon	44986524	44986526	.	-	0	ID=g28414.t1.stop1;Parent=g28414.t1;
OX031009.1_Pollenia_amentaria_genome_assembly,_chromosome:_4	AUGUSTUS	CDS	44986524	44986868	0.86	-	0	ID=g28414.t1.CDS1;Parent=g28414.t1;
OX031009.1_Pollenia_amentaria_genome_assembly,_chromosome:_4	AUGUSTUS	exon	44986524	44986868	.	-	.	ID=g28414.t1.exon1;Parent=g28414.t1;
OX031009.1_Pollenia_amentaria_genome_assembly,_chromosome:_4	AUGUSTUS	start_codon	44986866	44986868	.	-	0	ID=g28414.t1.start1;Parent=g28414.t1;
OX031009.1_Pollenia_amentaria_genome_assembly,_chromosome:_4	AUGUSTUS	gene	44988348	44989954	.	-	.	ID=g28415;
OX031009.1_Pollenia_amentaria_genome_assembly,_chromosome:_4	AUGUSTUS	mRNA	44988348	44988978	0.66	-	.	ID=g28415.t1;Parent=g28415;
OX031009.1_Pollenia_amentaria_genome_assembly,_chromosome:_4	AUGUSTUS	stop_codon	44988348	44988350	.	-	0	ID=g28415.t1.stop1;Parent=g28415.t1;
OX031009.1_Pollenia_amentaria_genome_assembly,_chromosome:_4	AUGUSTUS	CDS	44988348	44988481	1	-	2	ID=g28415.t1.CDS1;Parent=g28415.t1;
OX031009.1_Pollenia_amentaria_genome_assembly,_chromosome:_4	AUGUSTUS	exon	44988348	44988481	.	-	.	ID=g28415.t1.exon1;Parent=g28415.t1;
OX031009.1_Pollenia_amentaria_genome_assembly,_chromosome:_4	AUGUSTUS	intron	44988482	44988589	0.99	-	.	ID=g28415.t1.intron1;Parent=g28415.t1;
OX031009.1_Pollenia_amentaria_genome_assembly,_chromosome:_4	AUGUSTUS	CDS	44988590	44988754	0.66	-	2	ID=g28415.t1.CDS2;Parent=g28415.t1;
OX031009.1_Pollenia_amentaria_genome_assembly,_chromosome:_4	AUGUSTUS	exon	44988590	44988754	.	-	.	ID=g28415.t1.exon2;Parent=g28415.t1;
OX031009.1_Pollenia_amentaria_genome_assembly,_chromosome:_4	AUGUSTUS	intron	44988755	44988842	0.66	-	.	ID=g28415.t1.intron2;Parent=g28415.t1;
OX031009.1_Pollenia_amentaria_genome_assembly,_chromosome:_4	AUGUSTUS	CDS	44988843	44988978	0.98	-	0	ID=g28415.t1.CDS3;Parent=g28415.t1;
OX031009.1_Pollenia_amentaria_genome_assembly,_chromosome:_4	AUGUSTUS	exon	44988843	44988978	.	-	.	ID=g28415.t1.exon3;Parent=g28415.t1;
OX031009.1_Pollenia_amentaria_genome_assembly,_chromosome:_4	AUGUSTUS	start_codon	44988976	44988978	.	-	0	ID=g28415.t1.start1;Parent=g28415.t1;
OX031009.1_Pollenia_amentaria_genome_assembly,_chromosome:_4	AUGUSTUS	mRNA	44988348	44989954	0.2	-	.	ID=g28415.t2;Parent=g28415;
OX031009.1_Pollenia_amentaria_genome_assembly,_chromosome:_4	AUGUSTUS	stop_codon	44988348	44988350	.	-	0	ID=g28415.t2.stop1;Parent=g28415.t2;
OX031009.1_Pollenia_amentaria_genome_assembly,_chromosome:_4	AUGUSTUS	CDS	44988348	44988481	0.98	-	2	ID=g28415.t2.CDS1;Parent=g28415.t2;
OX031009.1_Pollenia_amentaria_genome_assembly,_chromosome:_4	AUGUSTUS	exon	44988348	44988481	.	-	.	ID=g28415.t2.exon1;Parent=g28415.t2;
OX031009.1_Pollenia_amentaria_genome_assembly,_chromosome:_4	AUGUSTUS	intron	44988482	44988589	0.91	-	.	ID=g28415.t2.intron1;Parent=g28415.t2;
OX031009.1_Pollenia_amentaria_genome_assembly,_chromosome:_4	AUGUSTUS	CDS	44988590	44988780	0.76	-	1	ID=g28415.t2.CDS2;Parent=g28415.t2;
OX031009.1_Pollenia_amentaria_genome_assembly,_chromosome:_4	AUGUSTUS	exon	44988590	44988780	.	-	.	ID=g28415.t2.exon2;Parent=g28415.t2;
OX031009.1_Pollenia_amentaria_genome_assembly,_chromosome:_4	AUGUSTUS	intron	44988781	44989453	0.26	-	.	ID=g28415.t2.intron2;Parent=g28415.t2;
OX031009.1_Pollenia_amentaria_genome_assembly,_chromosome:_4	AUGUSTUS	CDS	44989454	44989691	0.2	-	2	ID=g28415.t2.CDS3;Parent=g28415.t2;
OX031009.1_Pollenia_amentaria_genome_assembly,_chromosome:_4	AUGUSTUS	exon	44989454	44989691	.	-	.	ID=g28415.t2.exon3;Parent=g28415.t2;
OX031009.1_Pollenia_amentaria_genome_assembly,_chromosome:_4	AUGUSTUS	intron	44989692	44989770	0.52	-	.	ID=g28415.t2.intron3;Parent=g28415.t2;
OX031009.1_Pollenia_amentaria_genome_assembly,_chromosome:_4	AUGUSTUS	CDS	44989771	44989954	0.95	-	0	ID=g28415.t2.CDS4;Parent=g28415.t2;
OX031009.1_Pollenia_amentaria_genome_assembly,_chromosome:_4	AUGUSTUS	exon	44989771	44989954	.	-	.	ID=g28415.t2.exon4;Parent=g28415.t2;
OX031009.1_Pollenia_amentaria_genome_assembly,_chromosome:_4	AUGUSTUS	start_codon	44989952	44989954	.	-	0	ID=g28415.t2.start1;Parent=g28415.t2;
OX031009.1_Pollenia_amentaria_genome_assembly,_chromosome:_4	AUGUSTUS	mRNA	44989252	44989954	0.58	-	.	ID=g28415.t3;Parent=g28415;
OX031009.1_Pollenia_amentaria_genome_assembly,_chromosome:_4	AUGUSTUS	stop_codon	44989252	44989254	.	-	0	ID=g28415.t3.stop1;Parent=g28415.t3;
OX031009.1_Pollenia_amentaria_genome_assembly,_chromosome:_4	AUGUSTUS	CDS	44989252	44989691	0.58	-	2	ID=g28415.t3.CDS1;Parent=g28415.t3;
OX031009.1_Pollenia_amentaria_genome_assembly,_chromosome:_4	AUGUSTUS	exon	44989252	44989691	.	-	.	ID=g28415.t3.exon1;Parent=g28415.t3;
OX031009.1_Pollenia_amentaria_genome_assembly,_chromosome:_4	AUGUSTUS	intron	44989692	44989770	0.58	-	.	ID=g28415.t3.intron1;Parent=g28415.t3;
OX031009.1_Pollenia_amentaria_genome_assembly,_chromosome:_4	AUGUSTUS	CDS	44989771	44989954	0.82	-	0	ID=g28415.t3.CDS2;Parent=g28415.t3;
OX031009.1_Pollenia_amentaria_genome_assembly,_chromosome:_4	AUGUSTUS	exon	44989771	44989954	.	-	.	ID=g28415.t3.exon2;Parent=g28415.t3;
OX031009.1_Pollenia_amentaria_genome_assembly,_chromosome:_4	AUGUSTUS	start_codon	44989952	44989954	.	-	0	ID=g28415.t3.start1;Parent=g28415.t3;
OX031009.1_Pollenia_amentaria_genome_assembly,_chromosome:_4	AUGUSTUS	gene	45069013	45070893	.	+	.	ID=g28416;
OX031009.1_Pollenia_amentaria_genome_assembly,_chromosome:_4	AUGUSTUS	mRNA	45069013	45070893	1	+	.	ID=g28416.t1;Parent=g28416;
OX031009.1_Pollenia_amentaria_genome_assembly,_chromosome:_4	AUGUSTUS	start_codon	45069013	45069015	.	+	0	ID=g28416.t1.start1;Parent=g28416.t1;
OX031009.1_Pollenia_amentaria_genome_assembly,_chromosome:_4	AUGUSTUS	CDS	45069013	45070893	1	+	0	ID=g28416.t1.CDS1;Parent=g28416.t1;
OX031009.1_Pollenia_amentaria_genome_assembly,_chromosome:_4	AUGUSTUS	exon	45069013	45070893	.	+	.	ID=g28416.t1.exon1;Parent=g28416.t1;
OX031009.1_Pollenia_amentaria_genome_assembly,_chromosome:_4	AUGUSTUS	stop_codon	45070891	45070893	.	+	0	ID=g28416.t1.stop1;Parent=g28416.t1;
OX031009.1_Pollenia_amentaria_genome_assembly,_chromosome:_4	AUGUSTUS	gene	45071007	45071872	.	+	.	ID=g28417;
OX031009.1_Pollenia_amentaria_genome_assembly,_chromosome:_4	AUGUSTUS	mRNA	45071007	45071872	1	+	.	ID=g28417.t1;Parent=g28417;
OX031009.1_Pollenia_amentaria_genome_assembly,_chromosome:_4	AUGUSTUS	start_codon	45071007	45071009	.	+	0	ID=g28417.t1.start1;Parent=g28417.t1;
OX031009.1_Pollenia_amentaria_genome_assembly,_chromosome:_4	AUGUSTUS	CDS	45071007	45071070	1	+	0	ID=g28417.t1.CDS1;Parent=g28417.t1;
OX031009.1_Pollenia_amentaria_genome_assembly,_chromosome:_4	AUGUSTUS	exon	45071007	45071070	.	+	.	ID=g28417.t1.exon1;Parent=g28417.t1;
OX031009.1_Pollenia_amentaria_genome_assembly,_chromosome:_4	AUGUSTUS	intron	45071071	45071134	1	+	.	ID=g28417.t1.intron1;Parent=g28417.t1;
OX031009.1_Pollenia_amentaria_genome_assembly,_chromosome:_4	AUGUSTUS	CDS	45071135	45071194	1	+	2	ID=g28417.t1.CDS2;Parent=g28417.t1;
OX031009.1_Pollenia_amentaria_genome_assembly,_chromosome:_4	AUGUSTUS	exon	45071135	45071194	.	+	.	ID=g28417.t1.exon2;Parent=g28417.t1;
OX031009.1_Pollenia_amentaria_genome_assembly,_chromosome:_4	AUGUSTUS	intron	45071195	45071253	1	+	.	ID=g28417.t1.intron2;Parent=g28417.t1;
OX031009.1_Pollenia_amentaria_genome_assembly,_chromosome:_4	AUGUSTUS	CDS	45071254	45071456	1	+	2	ID=g28417.t1.CDS3;Parent=g28417.t1;
OX031009.1_Pollenia_amentaria_genome_assembly,_chromosome:_4	AUGUSTUS	exon	45071254	45071456	.	+	.	ID=g28417.t1.exon3;Parent=g28417.t1;
OX031009.1_Pollenia_amentaria_genome_assembly,_chromosome:_4	AUGUSTUS	intron	45071457	45071517	1	+	.	ID=g28417.t1.intron3;Parent=g28417.t1;
OX031009.1_Pollenia_amentaria_genome_assembly,_chromosome:_4	AUGUSTUS	CDS	45071518	45071671	1	+	0	ID=g28417.t1.CDS4;Parent=g28417.t1;
OX031009.1_Pollenia_amentaria_genome_assembly,_chromosome:_4	AUGUSTUS	exon	45071518	45071671	.	+	.	ID=g28417.t1.exon4;Parent=g28417.t1;
OX031009.1_Pollenia_amentaria_genome_assembly,_chromosome:_4	AUGUSTUS	intron	45071672	45071741	1	+	.	ID=g28417.t1.intron4;Parent=g28417.t1;
OX031009.1_Pollenia_amentaria_genome_assembly,_chromosome:_4	AUGUSTUS	CDS	45071742	45071872	1	+	2	ID=g28417.t1.CDS5;Parent=g28417.t1;
OX031009.1_Pollenia_amentaria_genome_assembly,_chromosome:_4	AUGUSTUS	exon	45071742	45071872	.	+	.	ID=g28417.t1.exon5;Parent=g28417.t1;
OX031009.1_Pollenia_amentaria_genome_assembly,_chromosome:_4	AUGUSTUS	stop_codon	45071870	45071872	.	+	0	ID=g28417.t1.stop1;Parent=g28417.t1;
OX031009.1_Pollenia_amentaria_genome_assembly,_chromosome:_4	AUGUSTUS	gene	45107926	45108913	.	+	.	ID=g28418;
OX031009.1_Pollenia_amentaria_genome_assembly,_chromosome:_4	AUGUSTUS	mRNA	45107926	45108913	0.94	+	.	ID=g28418.t1;Parent=g28418;
OX031009.1_Pollenia_amentaria_genome_assembly,_chromosome:_4	AUGUSTUS	start_codon	45107926	45107928	.	+	0	ID=g28418.t1.start1;Parent=g28418.t1;
OX031009.1_Pollenia_amentaria_genome_assembly,_chromosome:_4	AUGUSTUS	CDS	45107926	45108555	0.94	+	0	ID=g28418.t1.CDS1;Parent=g28418.t1;
OX031009.1_Pollenia_amentaria_genome_assembly,_chromosome:_4	AUGUSTUS	exon	45107926	45108555	.	+	.	ID=g28418.t1.exon1;Parent=g28418.t1;
OX031009.1_Pollenia_amentaria_genome_assembly,_chromosome:_4	AUGUSTUS	intron	45108556	45108643	0.94	+	.	ID=g28418.t1.intron1;Parent=g28418.t1;
OX031009.1_Pollenia_amentaria_genome_assembly,_chromosome:_4	AUGUSTUS	CDS	45108644	45108913	0.94	+	0	ID=g28418.t1.CDS2;Parent=g28418.t1;
OX031009.1_Pollenia_amentaria_genome_assembly,_chromosome:_4	AUGUSTUS	exon	45108644	45108913	.	+	.	ID=g28418.t1.exon2;Parent=g28418.t1;
OX031009.1_Pollenia_amentaria_genome_assembly,_chromosome:_4	AUGUSTUS	stop_codon	45108911	45108913	.	+	0	ID=g28418.t1.stop1;Parent=g28418.t1;
OX031009.1_Pollenia_amentaria_genome_assembly,_chromosome:_4	AUGUSTUS	gene	45113624	45114066	.	+	.	ID=g28419;
OX031009.1_Pollenia_amentaria_genome_assembly,_chromosome:_4	AUGUSTUS	mRNA	45113624	45114066	0.94	+	.	ID=g28419.t1;Parent=g28419;
OX031009.1_Pollenia_amentaria_genome_assembly,_chromosome:_4	AUGUSTUS	start_codon	45113624	45113626	.	+	0	ID=g28419.t1.start1;Parent=g28419.t1;
OX031009.1_Pollenia_amentaria_genome_assembly,_chromosome:_4	AUGUSTUS	CDS	45113624	45113740	0.94	+	0	ID=g28419.t1.CDS1;Parent=g28419.t1;
OX031009.1_Pollenia_amentaria_genome_assembly,_chromosome:_4	AUGUSTUS	exon	45113624	45113740	.	+	.	ID=g28419.t1.exon1;Parent=g28419.t1;
OX031009.1_Pollenia_amentaria_genome_assembly,_chromosome:_4	AUGUSTUS	intron	45113741	45113952	0.94	+	.	ID=g28419.t1.intron1;Parent=g28419.t1;
OX031009.1_Pollenia_amentaria_genome_assembly,_chromosome:_4	AUGUSTUS	CDS	45113953	45114066	0.97	+	0	ID=g28419.t1.CDS2;Parent=g28419.t1;
OX031009.1_Pollenia_amentaria_genome_assembly,_chromosome:_4	AUGUSTUS	exon	45113953	45114066	.	+	.	ID=g28419.t1.exon2;Parent=g28419.t1;
OX031009.1_Pollenia_amentaria_genome_assembly,_chromosome:_4	AUGUSTUS	stop_codon	45114064	45114066	.	+	0	ID=g28419.t1.stop1;Parent=g28419.t1;
OX031009.1_Pollenia_amentaria_genome_assembly,_chromosome:_4	AUGUSTUS	gene	45197780	45200687	.	-	.	ID=g28420;
OX031009.1_Pollenia_amentaria_genome_assembly,_chromosome:_4	AUGUSTUS	mRNA	45197780	45200687	0.77	-	.	ID=g28420.t1;Parent=g28420;
OX031009.1_Pollenia_amentaria_genome_assembly,_chromosome:_4	AUGUSTUS	stop_codon	45197780	45197782	.	-	0	ID=g28420.t1.stop1;Parent=g28420.t1;
OX031009.1_Pollenia_amentaria_genome_assembly,_chromosome:_4	AUGUSTUS	CDS	45197780	45197866	0.85	-	0	ID=g28420.t1.CDS1;Parent=g28420.t1;
OX031009.1_Pollenia_amentaria_genome_assembly,_chromosome:_4	AUGUSTUS	exon	45197780	45197866	.	-	.	ID=g28420.t1.exon1;Parent=g28420.t1;
OX031009.1_Pollenia_amentaria_genome_assembly,_chromosome:_4	AUGUSTUS	intron	45197867	45200180	0.85	-	.	ID=g28420.t1.intron1;Parent=g28420.t1;
OX031009.1_Pollenia_amentaria_genome_assembly,_chromosome:_4	AUGUSTUS	CDS	45200181	45200687	0.88	-	0	ID=g28420.t1.CDS2;Parent=g28420.t1;
OX031009.1_Pollenia_amentaria_genome_assembly,_chromosome:_4	AUGUSTUS	exon	45200181	45200687	.	-	.	ID=g28420.t1.exon2;Parent=g28420.t1;
OX031009.1_Pollenia_amentaria_genome_assembly,_chromosome:_4	AUGUSTUS	start_codon	45200685	45200687	.	-	0	ID=g28420.t1.start1;Parent=g28420.t1;
OX031009.1_Pollenia_amentaria_genome_assembly,_chromosome:_4	AUGUSTUS	gene	45260235	45266305	.	-	.	ID=g28421;
OX031009.1_Pollenia_amentaria_genome_assembly,_chromosome:_4	AUGUSTUS	mRNA	45260235	45266305	0.66	-	.	ID=g28421.t1;Parent=g28421;
OX031009.1_Pollenia_amentaria_genome_assembly,_chromosome:_4	AUGUSTUS	stop_codon	45260235	45260237	.	-	0	ID=g28421.t1.stop1;Parent=g28421.t1;
OX031009.1_Pollenia_amentaria_genome_assembly,_chromosome:_4	AUGUSTUS	CDS	45260235	45260509	0.75	-	2	ID=g28421.t1.CDS1;Parent=g28421.t1;
OX031009.1_Pollenia_amentaria_genome_assembly,_chromosome:_4	AUGUSTUS	exon	45260235	45260509	.	-	.	ID=g28421.t1.exon1;Parent=g28421.t1;
OX031009.1_Pollenia_amentaria_genome_assembly,_chromosome:_4	AUGUSTUS	intron	45260510	45262383	0.66	-	.	ID=g28421.t1.intron1;Parent=g28421.t1;
OX031009.1_Pollenia_amentaria_genome_assembly,_chromosome:_4	AUGUSTUS	CDS	45262384	45266305	0.87	-	0	ID=g28421.t1.CDS2;Parent=g28421.t1;
OX031009.1_Pollenia_amentaria_genome_assembly,_chromosome:_4	AUGUSTUS	exon	45262384	45266305	.	-	.	ID=g28421.t1.exon2;Parent=g28421.t1;
OX031009.1_Pollenia_amentaria_genome_assembly,_chromosome:_4	AUGUSTUS	start_codon	45266303	45266305	.	-	0	ID=g28421.t1.start1;Parent=g28421.t1;
OX031009.1_Pollenia_amentaria_genome_assembly,_chromosome:_4	AUGUSTUS	mRNA	45260235	45266305	0.41	-	.	ID=g28421.t2;Parent=g28421;
OX031009.1_Pollenia_amentaria_genome_assembly,_chromosome:_4	AUGUSTUS	stop_codon	45260235	45260237	.	-	0	ID=g28421.t2.stop1;Parent=g28421.t2;
OX031009.1_Pollenia_amentaria_genome_assembly,_chromosome:_4	AUGUSTUS	CDS	45260235	45260509	0.7	-	2	ID=g28421.t2.CDS1;Parent=g28421.t2;
OX031009.1_Pollenia_amentaria_genome_assembly,_chromosome:_4	AUGUSTUS	exon	45260235	45260509	.	-	.	ID=g28421.t2.exon1;Parent=g28421.t2;
OX031009.1_Pollenia_amentaria_genome_assembly,_chromosome:_4	AUGUSTUS	intron	45260510	45265821	0.41	-	.	ID=g28421.t2.intron1;Parent=g28421.t2;
OX031009.1_Pollenia_amentaria_genome_assembly,_chromosome:_4	AUGUSTUS	CDS	45265822	45266305	0.63	-	0	ID=g28421.t2.CDS2;Parent=g28421.t2;
OX031009.1_Pollenia_amentaria_genome_assembly,_chromosome:_4	AUGUSTUS	exon	45265822	45266305	.	-	.	ID=g28421.t2.exon2;Parent=g28421.t2;
OX031009.1_Pollenia_amentaria_genome_assembly,_chromosome:_4	AUGUSTUS	start_codon	45266303	45266305	.	-	0	ID=g28421.t2.start1;Parent=g28421.t2;
OX031009.1_Pollenia_amentaria_genome_assembly,_chromosome:_4	AUGUSTUS	gene	45267463	45268746	.	-	.	ID=g28422;
OX031009.1_Pollenia_amentaria_genome_assembly,_chromosome:_4	AUGUSTUS	mRNA	45267463	45268746	1	-	.	ID=g28422.t1;Parent=g28422;
OX031009.1_Pollenia_amentaria_genome_assembly,_chromosome:_4	AUGUSTUS	stop_codon	45267463	45267465	.	-	0	ID=g28422.t1.stop1;Parent=g28422.t1;
OX031009.1_Pollenia_amentaria_genome_assembly,_chromosome:_4	AUGUSTUS	CDS	45267463	45268746	1	-	0	ID=g28422.t1.CDS1;Parent=g28422.t1;
OX031009.1_Pollenia_amentaria_genome_assembly,_chromosome:_4	AUGUSTUS	exon	45267463	45268746	.	-	.	ID=g28422.t1.exon1;Parent=g28422.t1;
OX031009.1_Pollenia_amentaria_genome_assembly,_chromosome:_4	AUGUSTUS	start_codon	45268744	45268746	.	-	0	ID=g28422.t1.start1;Parent=g28422.t1;
OX031009.1_Pollenia_amentaria_genome_assembly,_chromosome:_4	AUGUSTUS	gene	45313482	45313712	.	+	.	ID=g28423;
OX031009.1_Pollenia_amentaria_genome_assembly,_chromosome:_4	AUGUSTUS	mRNA	45313482	45313712	0.95	+	.	ID=g28423.t1;Parent=g28423;
OX031009.1_Pollenia_amentaria_genome_assembly,_chromosome:_4	AUGUSTUS	start_codon	45313482	45313484	.	+	0	ID=g28423.t1.start1;Parent=g28423.t1;
OX031009.1_Pollenia_amentaria_genome_assembly,_chromosome:_4	AUGUSTUS	CDS	45313482	45313712	0.95	+	0	ID=g28423.t1.CDS1;Parent=g28423.t1;
OX031009.1_Pollenia_amentaria_genome_assembly,_chromosome:_4	AUGUSTUS	exon	45313482	45313712	.	+	.	ID=g28423.t1.exon1;Parent=g28423.t1;
OX031009.1_Pollenia_amentaria_genome_assembly,_chromosome:_4	AUGUSTUS	stop_codon	45313710	45313712	.	+	0	ID=g28423.t1.stop1;Parent=g28423.t1;
OX031009.1_Pollenia_amentaria_genome_assembly,_chromosome:_4	AUGUSTUS	gene	45356760	45357179	.	-	.	ID=g28424;
OX031009.1_Pollenia_amentaria_genome_assembly,_chromosome:_4	AUGUSTUS	mRNA	45356760	45357179	1	-	.	ID=g28424.t1;Parent=g28424;
OX031009.1_Pollenia_amentaria_genome_assembly,_chromosome:_4	AUGUSTUS	stop_codon	45356760	45356762	.	-	0	ID=g28424.t1.stop1;Parent=g28424.t1;
OX031009.1_Pollenia_amentaria_genome_assembly,_chromosome:_4	AUGUSTUS	CDS	45356760	45357179	1	-	0	ID=g28424.t1.CDS1;Parent=g28424.t1;
OX031009.1_Pollenia_amentaria_genome_assembly,_chromosome:_4	AUGUSTUS	exon	45356760	45357179	.	-	.	ID=g28424.t1.exon1;Parent=g28424.t1;
OX031009.1_Pollenia_amentaria_genome_assembly,_chromosome:_4	AUGUSTUS	start_codon	45357177	45357179	.	-	0	ID=g28424.t1.start1;Parent=g28424.t1;
OX031009.1_Pollenia_amentaria_genome_assembly,_chromosome:_4	AUGUSTUS	gene	45391218	45391629	.	-	.	ID=g28425;
OX031009.1_Pollenia_amentaria_genome_assembly,_chromosome:_4	AUGUSTUS	mRNA	45391218	45391629	0.41	-	.	ID=g28425.t1;Parent=g28425;
OX031009.1_Pollenia_amentaria_genome_assembly,_chromosome:_4	AUGUSTUS	stop_codon	45391218	45391220	.	-	0	ID=g28425.t1.stop1;Parent=g28425.t1;
OX031009.1_Pollenia_amentaria_genome_assembly,_chromosome:_4	AUGUSTUS	CDS	45391218	45391328	0.72	-	0	ID=g28425.t1.CDS1;Parent=g28425.t1;
OX031009.1_Pollenia_amentaria_genome_assembly,_chromosome:_4	AUGUSTUS	exon	45391218	45391328	.	-	.	ID=g28425.t1.exon1;Parent=g28425.t1;
OX031009.1_Pollenia_amentaria_genome_assembly,_chromosome:_4	AUGUSTUS	intron	45391329	45391521	0.54	-	.	ID=g28425.t1.intron1;Parent=g28425.t1;
OX031009.1_Pollenia_amentaria_genome_assembly,_chromosome:_4	AUGUSTUS	CDS	45391522	45391629	0.42	-	0	ID=g28425.t1.CDS2;Parent=g28425.t1;
OX031009.1_Pollenia_amentaria_genome_assembly,_chromosome:_4	AUGUSTUS	exon	45391522	45391629	.	-	.	ID=g28425.t1.exon2;Parent=g28425.t1;
OX031009.1_Pollenia_amentaria_genome_assembly,_chromosome:_4	AUGUSTUS	start_codon	45391627	45391629	.	-	0	ID=g28425.t1.start1;Parent=g28425.t1;
OX031009.1_Pollenia_amentaria_genome_assembly,_chromosome:_4	AUGUSTUS	gene	45391720	45392358	.	-	.	ID=g28426;
OX031009.1_Pollenia_amentaria_genome_assembly,_chromosome:_4	AUGUSTUS	mRNA	45391720	45392358	0.8	-	.	ID=g28426.t1;Parent=g28426;
OX031009.1_Pollenia_amentaria_genome_assembly,_chromosome:_4	AUGUSTUS	stop_codon	45391720	45391722	.	-	0	ID=g28426.t1.stop1;Parent=g28426.t1;
OX031009.1_Pollenia_amentaria_genome_assembly,_chromosome:_4	AUGUSTUS	CDS	45391720	45392358	0.8	-	0	ID=g28426.t1.CDS1;Parent=g28426.t1;
OX031009.1_Pollenia_amentaria_genome_assembly,_chromosome:_4	AUGUSTUS	exon	45391720	45392358	.	-	.	ID=g28426.t1.exon1;Parent=g28426.t1;
OX031009.1_Pollenia_amentaria_genome_assembly,_chromosome:_4	AUGUSTUS	start_codon	45392356	45392358	.	-	0	ID=g28426.t1.start1;Parent=g28426.t1;
OX031009.1_Pollenia_amentaria_genome_assembly,_chromosome:_4	AUGUSTUS	gene	45467897	45469038	.	-	.	ID=g28427;
OX031009.1_Pollenia_amentaria_genome_assembly,_chromosome:_4	AUGUSTUS	mRNA	45467897	45469038	0.49	-	.	ID=g28427.t1;Parent=g28427;
OX031009.1_Pollenia_amentaria_genome_assembly,_chromosome:_4	AUGUSTUS	stop_codon	45467897	45467899	.	-	0	ID=g28427.t1.stop1;Parent=g28427.t1;
OX031009.1_Pollenia_amentaria_genome_assembly,_chromosome:_4	AUGUSTUS	CDS	45467897	45468225	0.49	-	2	ID=g28427.t1.CDS1;Parent=g28427.t1;
OX031009.1_Pollenia_amentaria_genome_assembly,_chromosome:_4	AUGUSTUS	exon	45467897	45468225	.	-	.	ID=g28427.t1.exon1;Parent=g28427.t1;
OX031009.1_Pollenia_amentaria_genome_assembly,_chromosome:_4	AUGUSTUS	intron	45468226	45469007	0.49	-	.	ID=g28427.t1.intron1;Parent=g28427.t1;
OX031009.1_Pollenia_amentaria_genome_assembly,_chromosome:_4	AUGUSTUS	CDS	45469008	45469038	0.72	-	0	ID=g28427.t1.CDS2;Parent=g28427.t1;
OX031009.1_Pollenia_amentaria_genome_assembly,_chromosome:_4	AUGUSTUS	exon	45469008	45469038	.	-	.	ID=g28427.t1.exon2;Parent=g28427.t1;
OX031009.1_Pollenia_amentaria_genome_assembly,_chromosome:_4	AUGUSTUS	start_codon	45469036	45469038	.	-	0	ID=g28427.t1.start1;Parent=g28427.t1;
OX031009.1_Pollenia_amentaria_genome_assembly,_chromosome:_4	AUGUSTUS	gene	45653875	45662719	.	+	.	ID=g28428;
OX031009.1_Pollenia_amentaria_genome_assembly,_chromosome:_4	AUGUSTUS	mRNA	45653875	45662719	0.4	+	.	ID=g28428.t1;Parent=g28428;
OX031009.1_Pollenia_amentaria_genome_assembly,_chromosome:_4	AUGUSTUS	start_codon	45653875	45653877	.	+	0	ID=g28428.t1.start1;Parent=g28428.t1;
OX031009.1_Pollenia_amentaria_genome_assembly,_chromosome:_4	AUGUSTUS	CDS	45653875	45657074	0.53	+	0	ID=g28428.t1.CDS1;Parent=g28428.t1;
OX031009.1_Pollenia_amentaria_genome_assembly,_chromosome:_4	AUGUSTUS	exon	45653875	45657074	.	+	.	ID=g28428.t1.exon1;Parent=g28428.t1;
OX031009.1_Pollenia_amentaria_genome_assembly,_chromosome:_4	AUGUSTUS	intron	45657075	45662616	0.4	+	.	ID=g28428.t1.intron1;Parent=g28428.t1;
OX031009.1_Pollenia_amentaria_genome_assembly,_chromosome:_4	AUGUSTUS	CDS	45662617	45662719	0.56	+	1	ID=g28428.t1.CDS2;Parent=g28428.t1;
OX031009.1_Pollenia_amentaria_genome_assembly,_chromosome:_4	AUGUSTUS	exon	45662617	45662719	.	+	.	ID=g28428.t1.exon2;Parent=g28428.t1;
OX031009.1_Pollenia_amentaria_genome_assembly,_chromosome:_4	AUGUSTUS	stop_codon	45662717	45662719	.	+	0	ID=g28428.t1.stop1;Parent=g28428.t1;
OX031009.1_Pollenia_amentaria_genome_assembly,_chromosome:_4	AUGUSTUS	gene	45667173	45669416	.	-	.	ID=g28429;
OX031009.1_Pollenia_amentaria_genome_assembly,_chromosome:_4	AUGUSTUS	mRNA	45668487	45669416	0.64	-	.	ID=g28429.t1;Parent=g28429;
OX031009.1_Pollenia_amentaria_genome_assembly,_chromosome:_4	AUGUSTUS	stop_codon	45668487	45668489	.	-	0	ID=g28429.t1.stop1;Parent=g28429.t1;
OX031009.1_Pollenia_amentaria_genome_assembly,_chromosome:_4	AUGUSTUS	CDS	45668487	45668862	0.97	-	1	ID=g28429.t1.CDS1;Parent=g28429.t1;
OX031009.1_Pollenia_amentaria_genome_assembly,_chromosome:_4	AUGUSTUS	exon	45668487	45668862	.	-	.	ID=g28429.t1.exon1;Parent=g28429.t1;
OX031009.1_Pollenia_amentaria_genome_assembly,_chromosome:_4	AUGUSTUS	intron	45668863	45668925	0.64	-	.	ID=g28429.t1.intron1;Parent=g28429.t1;
OX031009.1_Pollenia_amentaria_genome_assembly,_chromosome:_4	AUGUSTUS	CDS	45668926	45669416	0.64	-	0	ID=g28429.t1.CDS2;Parent=g28429.t1;
OX031009.1_Pollenia_amentaria_genome_assembly,_chromosome:_4	AUGUSTUS	exon	45668926	45669416	.	-	.	ID=g28429.t1.exon2;Parent=g28429.t1;
OX031009.1_Pollenia_amentaria_genome_assembly,_chromosome:_4	AUGUSTUS	start_codon	45669414	45669416	.	-	0	ID=g28429.t1.start1;Parent=g28429.t1;
OX031009.1_Pollenia_amentaria_genome_assembly,_chromosome:_4	AUGUSTUS	mRNA	45667173	45669416	0.37	-	.	ID=g28429.t2;Parent=g28429;
OX031009.1_Pollenia_amentaria_genome_assembly,_chromosome:_4	AUGUSTUS	stop_codon	45667173	45667175	.	-	0	ID=g28429.t2.stop1;Parent=g28429.t2;
OX031009.1_Pollenia_amentaria_genome_assembly,_chromosome:_4	AUGUSTUS	CDS	45667173	45667395	0.62	-	1	ID=g28429.t2.CDS1;Parent=g28429.t2;
OX031009.1_Pollenia_amentaria_genome_assembly,_chromosome:_4	AUGUSTUS	exon	45667173	45667395	.	-	.	ID=g28429.t2.exon1;Parent=g28429.t2;
OX031009.1_Pollenia_amentaria_genome_assembly,_chromosome:_4	AUGUSTUS	intron	45667396	45668160	0.61	-	.	ID=g28429.t2.intron1;Parent=g28429.t2;
OX031009.1_Pollenia_amentaria_genome_assembly,_chromosome:_4	AUGUSTUS	CDS	45668161	45668395	0.88	-	2	ID=g28429.t2.CDS2;Parent=g28429.t2;
OX031009.1_Pollenia_amentaria_genome_assembly,_chromosome:_4	AUGUSTUS	exon	45668161	45668395	.	-	.	ID=g28429.t2.exon2;Parent=g28429.t2;
OX031009.1_Pollenia_amentaria_genome_assembly,_chromosome:_4	AUGUSTUS	intron	45668396	45668587	0.88	-	.	ID=g28429.t2.intron2;Parent=g28429.t2;
OX031009.1_Pollenia_amentaria_genome_assembly,_chromosome:_4	AUGUSTUS	CDS	45668588	45668862	0.89	-	1	ID=g28429.t2.CDS3;Parent=g28429.t2;
OX031009.1_Pollenia_amentaria_genome_assembly,_chromosome:_4	AUGUSTUS	exon	45668588	45668862	.	-	.	ID=g28429.t2.exon3;Parent=g28429.t2;
OX031009.1_Pollenia_amentaria_genome_assembly,_chromosome:_4	AUGUSTUS	intron	45668863	45668925	0.67	-	.	ID=g28429.t2.intron3;Parent=g28429.t2;
OX031009.1_Pollenia_amentaria_genome_assembly,_chromosome:_4	AUGUSTUS	CDS	45668926	45669416	0.64	-	0	ID=g28429.t2.CDS4;Parent=g28429.t2;
OX031009.1_Pollenia_amentaria_genome_assembly,_chromosome:_4	AUGUSTUS	exon	45668926	45669416	.	-	.	ID=g28429.t2.exon4;Parent=g28429.t2;
OX031009.1_Pollenia_amentaria_genome_assembly,_chromosome:_4	AUGUSTUS	start_codon	45669414	45669416	.	-	0	ID=g28429.t2.start1;Parent=g28429.t2;
OX031009.1_Pollenia_amentaria_genome_assembly,_chromosome:_4	AUGUSTUS	gene	45712850	45713299	.	-	.	ID=g28430;
OX031009.1_Pollenia_amentaria_genome_assembly,_chromosome:_4	AUGUSTUS	mRNA	45712850	45713299	1	-	.	ID=g28430.t1;Parent=g28430;
OX031009.1_Pollenia_amentaria_genome_assembly,_chromosome:_4	AUGUSTUS	stop_codon	45712850	45712852	.	-	0	ID=g28430.t1.stop1;Parent=g28430.t1;
OX031009.1_Pollenia_amentaria_genome_assembly,_chromosome:_4	AUGUSTUS	CDS	45712850	45713299	1	-	0	ID=g28430.t1.CDS1;Parent=g28430.t1;
OX031009.1_Pollenia_amentaria_genome_assembly,_chromosome:_4	AUGUSTUS	exon	45712850	45713299	.	-	.	ID=g28430.t1.exon1;Parent=g28430.t1;
OX031009.1_Pollenia_amentaria_genome_assembly,_chromosome:_4	AUGUSTUS	start_codon	45713297	45713299	.	-	0	ID=g28430.t1.start1;Parent=g28430.t1;
OX031009.1_Pollenia_amentaria_genome_assembly,_chromosome:_4	AUGUSTUS	gene	45731925	45733208	.	+	.	ID=g28431;
OX031009.1_Pollenia_amentaria_genome_assembly,_chromosome:_4	AUGUSTUS	mRNA	45731925	45733208	1	+	.	ID=g28431.t1;Parent=g28431;
OX031009.1_Pollenia_amentaria_genome_assembly,_chromosome:_4	AUGUSTUS	start_codon	45731925	45731927	.	+	0	ID=g28431.t1.start1;Parent=g28431.t1;
OX031009.1_Pollenia_amentaria_genome_assembly,_chromosome:_4	AUGUSTUS	CDS	45731925	45733208	1	+	0	ID=g28431.t1.CDS1;Parent=g28431.t1;
OX031009.1_Pollenia_amentaria_genome_assembly,_chromosome:_4	AUGUSTUS	exon	45731925	45733208	.	+	.	ID=g28431.t1.exon1;Parent=g28431.t1;
OX031009.1_Pollenia_amentaria_genome_assembly,_chromosome:_4	AUGUSTUS	stop_codon	45733206	45733208	.	+	0	ID=g28431.t1.stop1;Parent=g28431.t1;
OX031009.1_Pollenia_amentaria_genome_assembly,_chromosome:_4	AUGUSTUS	gene	45733617	45734330	.	+	.	ID=g28432;
OX031009.1_Pollenia_amentaria_genome_assembly,_chromosome:_4	AUGUSTUS	mRNA	45733617	45734330	1	+	.	ID=g28432.t1;Parent=g28432;
OX031009.1_Pollenia_amentaria_genome_assembly,_chromosome:_4	AUGUSTUS	start_codon	45733617	45733619	.	+	0	ID=g28432.t1.start1;Parent=g28432.t1;
OX031009.1_Pollenia_amentaria_genome_assembly,_chromosome:_4	AUGUSTUS	CDS	45733617	45733661	1	+	0	ID=g28432.t1.CDS1;Parent=g28432.t1;
OX031009.1_Pollenia_amentaria_genome_assembly,_chromosome:_4	AUGUSTUS	exon	45733617	45733661	.	+	.	ID=g28432.t1.exon1;Parent=g28432.t1;
OX031009.1_Pollenia_amentaria_genome_assembly,_chromosome:_4	AUGUSTUS	intron	45733662	45733909	1	+	.	ID=g28432.t1.intron1;Parent=g28432.t1;
OX031009.1_Pollenia_amentaria_genome_assembly,_chromosome:_4	AUGUSTUS	CDS	45733910	45734063	1	+	0	ID=g28432.t1.CDS2;Parent=g28432.t1;
OX031009.1_Pollenia_amentaria_genome_assembly,_chromosome:_4	AUGUSTUS	exon	45733910	45734063	.	+	.	ID=g28432.t1.exon2;Parent=g28432.t1;
OX031009.1_Pollenia_amentaria_genome_assembly,_chromosome:_4	AUGUSTUS	intron	45734064	45734199	1	+	.	ID=g28432.t1.intron2;Parent=g28432.t1;
OX031009.1_Pollenia_amentaria_genome_assembly,_chromosome:_4	AUGUSTUS	CDS	45734200	45734330	1	+	2	ID=g28432.t1.CDS3;Parent=g28432.t1;
OX031009.1_Pollenia_amentaria_genome_assembly,_chromosome:_4	AUGUSTUS	exon	45734200	45734330	.	+	.	ID=g28432.t1.exon3;Parent=g28432.t1;
OX031009.1_Pollenia_amentaria_genome_assembly,_chromosome:_4	AUGUSTUS	stop_codon	45734328	45734330	.	+	0	ID=g28432.t1.stop1;Parent=g28432.t1;
OX031009.1_Pollenia_amentaria_genome_assembly,_chromosome:_4	AUGUSTUS	gene	45754575	45754986	.	-	.	ID=g28433;
OX031009.1_Pollenia_amentaria_genome_assembly,_chromosome:_4	AUGUSTUS	mRNA	45754575	45754986	0.7	-	.	ID=g28433.t1;Parent=g28433;
OX031009.1_Pollenia_amentaria_genome_assembly,_chromosome:_4	AUGUSTUS	stop_codon	45754575	45754577	.	-	0	ID=g28433.t1.stop1;Parent=g28433.t1;
OX031009.1_Pollenia_amentaria_genome_assembly,_chromosome:_4	AUGUSTUS	CDS	45754575	45754648	0.79	-	2	ID=g28433.t1.CDS1;Parent=g28433.t1;
OX031009.1_Pollenia_amentaria_genome_assembly,_chromosome:_4	AUGUSTUS	exon	45754575	45754648	.	-	.	ID=g28433.t1.exon1;Parent=g28433.t1;
OX031009.1_Pollenia_amentaria_genome_assembly,_chromosome:_4	AUGUSTUS	intron	45754649	45754838	0.7	-	.	ID=g28433.t1.intron1;Parent=g28433.t1;
OX031009.1_Pollenia_amentaria_genome_assembly,_chromosome:_4	AUGUSTUS	CDS	45754839	45754986	0.73	-	0	ID=g28433.t1.CDS2;Parent=g28433.t1;
OX031009.1_Pollenia_amentaria_genome_assembly,_chromosome:_4	AUGUSTUS	exon	45754839	45754986	.	-	.	ID=g28433.t1.exon2;Parent=g28433.t1;
OX031009.1_Pollenia_amentaria_genome_assembly,_chromosome:_4	AUGUSTUS	start_codon	45754984	45754986	.	-	0	ID=g28433.t1.start1;Parent=g28433.t1;
OX031009.1_Pollenia_amentaria_genome_assembly,_chromosome:_4	AUGUSTUS	gene	45762588	45763162	.	-	.	ID=g28434;
OX031009.1_Pollenia_amentaria_genome_assembly,_chromosome:_4	AUGUSTUS	mRNA	45762588	45763162	0.91	-	.	ID=g28434.t1;Parent=g28434;
OX031009.1_Pollenia_amentaria_genome_assembly,_chromosome:_4	AUGUSTUS	stop_codon	45762588	45762590	.	-	0	ID=g28434.t1.stop1;Parent=g28434.t1;
OX031009.1_Pollenia_amentaria_genome_assembly,_chromosome:_4	AUGUSTUS	CDS	45762588	45762775	1	-	2	ID=g28434.t1.CDS1;Parent=g28434.t1;
OX031009.1_Pollenia_amentaria_genome_assembly,_chromosome:_4	AUGUSTUS	exon	45762588	45762775	.	-	.	ID=g28434.t1.exon1;Parent=g28434.t1;
OX031009.1_Pollenia_amentaria_genome_assembly,_chromosome:_4	AUGUSTUS	intron	45762776	45762837	1	-	.	ID=g28434.t1.intron1;Parent=g28434.t1;
OX031009.1_Pollenia_amentaria_genome_assembly,_chromosome:_4	AUGUSTUS	CDS	45762838	45762991	1	-	0	ID=g28434.t1.CDS2;Parent=g28434.t1;
OX031009.1_Pollenia_amentaria_genome_assembly,_chromosome:_4	AUGUSTUS	exon	45762838	45762991	.	-	.	ID=g28434.t1.exon2;Parent=g28434.t1;
OX031009.1_Pollenia_amentaria_genome_assembly,_chromosome:_4	AUGUSTUS	intron	45762992	45763051	1	-	.	ID=g28434.t1.intron2;Parent=g28434.t1;
OX031009.1_Pollenia_amentaria_genome_assembly,_chromosome:_4	AUGUSTUS	CDS	45763052	45763162	0.91	-	0	ID=g28434.t1.CDS3;Parent=g28434.t1;
OX031009.1_Pollenia_amentaria_genome_assembly,_chromosome:_4	AUGUSTUS	exon	45763052	45763162	.	-	.	ID=g28434.t1.exon3;Parent=g28434.t1;
OX031009.1_Pollenia_amentaria_genome_assembly,_chromosome:_4	AUGUSTUS	start_codon	45763160	45763162	.	-	0	ID=g28434.t1.start1;Parent=g28434.t1;
OX031009.1_Pollenia_amentaria_genome_assembly,_chromosome:_4	AUGUSTUS	gene	45831116	45832069	.	-	.	ID=g28435;
OX031009.1_Pollenia_amentaria_genome_assembly,_chromosome:_4	AUGUSTUS	mRNA	45831116	45832069	0.51	-	.	ID=g28435.t1;Parent=g28435;
OX031009.1_Pollenia_amentaria_genome_assembly,_chromosome:_4	AUGUSTUS	stop_codon	45831116	45831118	.	-	0	ID=g28435.t1.stop1;Parent=g28435.t1;
OX031009.1_Pollenia_amentaria_genome_assembly,_chromosome:_4	AUGUSTUS	CDS	45831116	45831135	0.69	-	2	ID=g28435.t1.CDS1;Parent=g28435.t1;
OX031009.1_Pollenia_amentaria_genome_assembly,_chromosome:_4	AUGUSTUS	exon	45831116	45831135	.	-	.	ID=g28435.t1.exon1;Parent=g28435.t1;
OX031009.1_Pollenia_amentaria_genome_assembly,_chromosome:_4	AUGUSTUS	intron	45831136	45831196	0.64	-	.	ID=g28435.t1.intron1;Parent=g28435.t1;
OX031009.1_Pollenia_amentaria_genome_assembly,_chromosome:_4	AUGUSTUS	CDS	45831197	45831854	0.77	-	0	ID=g28435.t1.CDS2;Parent=g28435.t1;
OX031009.1_Pollenia_amentaria_genome_assembly,_chromosome:_4	AUGUSTUS	exon	45831197	45831854	.	-	.	ID=g28435.t1.exon2;Parent=g28435.t1;
OX031009.1_Pollenia_amentaria_genome_assembly,_chromosome:_4	AUGUSTUS	intron	45831855	45831934	0.66	-	.	ID=g28435.t1.intron2;Parent=g28435.t1;
OX031009.1_Pollenia_amentaria_genome_assembly,_chromosome:_4	AUGUSTUS	CDS	45831935	45832069	0.66	-	0	ID=g28435.t1.CDS3;Parent=g28435.t1;
OX031009.1_Pollenia_amentaria_genome_assembly,_chromosome:_4	AUGUSTUS	exon	45831935	45832069	.	-	.	ID=g28435.t1.exon3;Parent=g28435.t1;
OX031009.1_Pollenia_amentaria_genome_assembly,_chromosome:_4	AUGUSTUS	start_codon	45832067	45832069	.	-	0	ID=g28435.t1.start1;Parent=g28435.t1;
OX031009.1_Pollenia_amentaria_genome_assembly,_chromosome:_4	AUGUSTUS	mRNA	45831116	45832069	0.66	-	.	ID=g28435.t2;Parent=g28435;
OX031009.1_Pollenia_amentaria_genome_assembly,_chromosome:_4	AUGUSTUS	stop_codon	45831116	45831118	.	-	0	ID=g28435.t2.stop1;Parent=g28435.t2;
OX031009.1_Pollenia_amentaria_genome_assembly,_chromosome:_4	AUGUSTUS	CDS	45831116	45831135	0.79	-	2	ID=g28435.t2.CDS1;Parent=g28435.t2;
OX031009.1_Pollenia_amentaria_genome_assembly,_chromosome:_4	AUGUSTUS	exon	45831116	45831135	.	-	.	ID=g28435.t2.exon1;Parent=g28435.t2;
OX031009.1_Pollenia_amentaria_genome_assembly,_chromosome:_4	AUGUSTUS	intron	45831136	45831196	0.66	-	.	ID=g28435.t2.intron1;Parent=g28435.t2;
OX031009.1_Pollenia_amentaria_genome_assembly,_chromosome:_4	AUGUSTUS	CDS	45831197	45831854	0.79	-	0	ID=g28435.t2.CDS2;Parent=g28435.t2;
OX031009.1_Pollenia_amentaria_genome_assembly,_chromosome:_4	AUGUSTUS	exon	45831197	45831854	.	-	.	ID=g28435.t2.exon2;Parent=g28435.t2;
OX031009.1_Pollenia_amentaria_genome_assembly,_chromosome:_4	AUGUSTUS	intron	45831855	45832045	0.99	-	.	ID=g28435.t2.intron2;Parent=g28435.t2;
OX031009.1_Pollenia_amentaria_genome_assembly,_chromosome:_4	AUGUSTUS	CDS	45832046	45832069	0.99	-	0	ID=g28435.t2.CDS3;Parent=g28435.t2;
OX031009.1_Pollenia_amentaria_genome_assembly,_chromosome:_4	AUGUSTUS	exon	45832046	45832069	.	-	.	ID=g28435.t2.exon3;Parent=g28435.t2;
OX031009.1_Pollenia_amentaria_genome_assembly,_chromosome:_4	AUGUSTUS	start_codon	45832067	45832069	.	-	0	ID=g28435.t2.start1;Parent=g28435.t2;
OX031009.1_Pollenia_amentaria_genome_assembly,_chromosome:_4	AUGUSTUS	gene	45831766	45836284	.	-	.	ID=g28436;
OX031009.1_Pollenia_amentaria_genome_assembly,_chromosome:_4	AUGUSTUS	mRNA	45831766	45836284	0.94	-	.	ID=g28436.t1;Parent=g28436;
OX031009.1_Pollenia_amentaria_genome_assembly,_chromosome:_4	AUGUSTUS	stop_codon	45831766	45831768	.	-	0	ID=g28436.t1.stop1;Parent=g28436.t1;
OX031009.1_Pollenia_amentaria_genome_assembly,_chromosome:_4	AUGUSTUS	CDS	45831766	45831854	0.96	-	2	ID=g28436.t1.CDS1;Parent=g28436.t1;
OX031009.1_Pollenia_amentaria_genome_assembly,_chromosome:_4	AUGUSTUS	exon	45831766	45831854	.	-	.	ID=g28436.t1.exon1;Parent=g28436.t1;
OX031009.1_Pollenia_amentaria_genome_assembly,_chromosome:_4	AUGUSTUS	intron	45831855	45834213	0.94	-	.	ID=g28436.t1.intron1;Parent=g28436.t1;
OX031009.1_Pollenia_amentaria_genome_assembly,_chromosome:_4	AUGUSTUS	CDS	45834214	45836284	0.94	-	0	ID=g28436.t1.CDS2;Parent=g28436.t1;
OX031009.1_Pollenia_amentaria_genome_assembly,_chromosome:_4	AUGUSTUS	exon	45834214	45836284	.	-	.	ID=g28436.t1.exon2;Parent=g28436.t1;
OX031009.1_Pollenia_amentaria_genome_assembly,_chromosome:_4	AUGUSTUS	start_codon	45836282	45836284	.	-	0	ID=g28436.t1.start1;Parent=g28436.t1;
OX031009.1_Pollenia_amentaria_genome_assembly,_chromosome:_4	AUGUSTUS	gene	46016068	46018692	.	-	.	ID=g28437;
OX031009.1_Pollenia_amentaria_genome_assembly,_chromosome:_4	AUGUSTUS	mRNA	46016068	46018692	0.63	-	.	ID=g28437.t1;Parent=g28437;
OX031009.1_Pollenia_amentaria_genome_assembly,_chromosome:_4	AUGUSTUS	stop_codon	46016068	46016070	.	-	0	ID=g28437.t1.stop1;Parent=g28437.t1;
OX031009.1_Pollenia_amentaria_genome_assembly,_chromosome:_4	AUGUSTUS	CDS	46016068	46018692	0.63	-	0	ID=g28437.t1.CDS1;Parent=g28437.t1;
OX031009.1_Pollenia_amentaria_genome_assembly,_chromosome:_4	AUGUSTUS	exon	46016068	46018692	.	-	.	ID=g28437.t1.exon1;Parent=g28437.t1;
OX031009.1_Pollenia_amentaria_genome_assembly,_chromosome:_4	AUGUSTUS	start_codon	46018690	46018692	.	-	0	ID=g28437.t1.start1;Parent=g28437.t1;
OX031009.1_Pollenia_amentaria_genome_assembly,_chromosome:_4	AUGUSTUS	gene	46016381	46019412	.	-	.	ID=g28438;
OX031009.1_Pollenia_amentaria_genome_assembly,_chromosome:_4	AUGUSTUS	mRNA	46016381	46019412	0.64	-	.	ID=g28438.t1;Parent=g28438;
OX031009.1_Pollenia_amentaria_genome_assembly,_chromosome:_4	AUGUSTUS	stop_codon	46016381	46016383	.	-	0	ID=g28438.t1.stop1;Parent=g28438.t1;
OX031009.1_Pollenia_amentaria_genome_assembly,_chromosome:_4	AUGUSTUS	CDS	46016381	46016407	0.99	-	0	ID=g28438.t1.CDS1;Parent=g28438.t1;
OX031009.1_Pollenia_amentaria_genome_assembly,_chromosome:_4	AUGUSTUS	exon	46016381	46016407	.	-	.	ID=g28438.t1.exon1;Parent=g28438.t1;
OX031009.1_Pollenia_amentaria_genome_assembly,_chromosome:_4	AUGUSTUS	intron	46016408	46016475	0.97	-	.	ID=g28438.t1.intron1;Parent=g28438.t1;
OX031009.1_Pollenia_amentaria_genome_assembly,_chromosome:_4	AUGUSTUS	CDS	46016476	46019412	0.64	-	0	ID=g28438.t1.CDS2;Parent=g28438.t1;
OX031009.1_Pollenia_amentaria_genome_assembly,_chromosome:_4	AUGUSTUS	exon	46016476	46019412	.	-	.	ID=g28438.t1.exon2;Parent=g28438.t1;
OX031009.1_Pollenia_amentaria_genome_assembly,_chromosome:_4	AUGUSTUS	start_codon	46019410	46019412	.	-	0	ID=g28438.t1.start1;Parent=g28438.t1;
OX031009.1_Pollenia_amentaria_genome_assembly,_chromosome:_4	AUGUSTUS	gene	46019439	46020794	.	-	.	ID=g28439;
OX031009.1_Pollenia_amentaria_genome_assembly,_chromosome:_4	AUGUSTUS	mRNA	46019439	46020794	1	-	.	ID=g28439.t1;Parent=g28439;
OX031009.1_Pollenia_amentaria_genome_assembly,_chromosome:_4	AUGUSTUS	stop_codon	46019439	46019441	.	-	0	ID=g28439.t1.stop1;Parent=g28439.t1;
OX031009.1_Pollenia_amentaria_genome_assembly,_chromosome:_4	AUGUSTUS	CDS	46019439	46020794	1	-	0	ID=g28439.t1.CDS1;Parent=g28439.t1;
OX031009.1_Pollenia_amentaria_genome_assembly,_chromosome:_4	AUGUSTUS	exon	46019439	46020794	.	-	.	ID=g28439.t1.exon1;Parent=g28439.t1;
OX031009.1_Pollenia_amentaria_genome_assembly,_chromosome:_4	AUGUSTUS	start_codon	46020792	46020794	.	-	0	ID=g28439.t1.start1;Parent=g28439.t1;
OX031009.1_Pollenia_amentaria_genome_assembly,_chromosome:_4	AUGUSTUS	gene	46033111	46039887	.	+	.	ID=g28440;
OX031009.1_Pollenia_amentaria_genome_assembly,_chromosome:_4	AUGUSTUS	mRNA	46033111	46039887	0.27	+	.	ID=g28440.t1;Parent=g28440;
OX031009.1_Pollenia_amentaria_genome_assembly,_chromosome:_4	AUGUSTUS	start_codon	46033111	46033113	.	+	0	ID=g28440.t1.start1;Parent=g28440.t1;
OX031009.1_Pollenia_amentaria_genome_assembly,_chromosome:_4	AUGUSTUS	CDS	46033111	46033186	0.68	+	0	ID=g28440.t1.CDS1;Parent=g28440.t1;
OX031009.1_Pollenia_amentaria_genome_assembly,_chromosome:_4	AUGUSTUS	exon	46033111	46033186	.	+	.	ID=g28440.t1.exon1;Parent=g28440.t1;
OX031009.1_Pollenia_amentaria_genome_assembly,_chromosome:_4	AUGUSTUS	intron	46033187	46037801	0.68	+	.	ID=g28440.t1.intron1;Parent=g28440.t1;
OX031009.1_Pollenia_amentaria_genome_assembly,_chromosome:_4	AUGUSTUS	CDS	46037802	46038086	0.42	+	2	ID=g28440.t1.CDS2;Parent=g28440.t1;
OX031009.1_Pollenia_amentaria_genome_assembly,_chromosome:_4	AUGUSTUS	exon	46037802	46038086	.	+	.	ID=g28440.t1.exon2;Parent=g28440.t1;
OX031009.1_Pollenia_amentaria_genome_assembly,_chromosome:_4	AUGUSTUS	intron	46038087	46038157	0.29	+	.	ID=g28440.t1.intron2;Parent=g28440.t1;
OX031009.1_Pollenia_amentaria_genome_assembly,_chromosome:_4	AUGUSTUS	CDS	46038158	46039887	0.32	+	2	ID=g28440.t1.CDS3;Parent=g28440.t1;
OX031009.1_Pollenia_amentaria_genome_assembly,_chromosome:_4	AUGUSTUS	exon	46038158	46039887	.	+	.	ID=g28440.t1.exon3;Parent=g28440.t1;
OX031009.1_Pollenia_amentaria_genome_assembly,_chromosome:_4	AUGUSTUS	stop_codon	46039885	46039887	.	+	0	ID=g28440.t1.stop1;Parent=g28440.t1;
OX031009.1_Pollenia_amentaria_genome_assembly,_chromosome:_4	AUGUSTUS	gene	46064043	46068594	.	-	.	ID=g28441;
OX031009.1_Pollenia_amentaria_genome_assembly,_chromosome:_4	AUGUSTUS	mRNA	46064043	46068594	0.64	-	.	ID=g28441.t1;Parent=g28441;
OX031009.1_Pollenia_amentaria_genome_assembly,_chromosome:_4	AUGUSTUS	stop_codon	46064043	46064045	.	-	0	ID=g28441.t1.stop1;Parent=g28441.t1;
OX031009.1_Pollenia_amentaria_genome_assembly,_chromosome:_4	AUGUSTUS	CDS	46064043	46064510	0.65	-	0	ID=g28441.t1.CDS1;Parent=g28441.t1;
OX031009.1_Pollenia_amentaria_genome_assembly,_chromosome:_4	AUGUSTUS	exon	46064043	46064510	.	-	.	ID=g28441.t1.exon1;Parent=g28441.t1;
OX031009.1_Pollenia_amentaria_genome_assembly,_chromosome:_4	AUGUSTUS	intron	46064511	46068456	0.64	-	.	ID=g28441.t1.intron1;Parent=g28441.t1;
OX031009.1_Pollenia_amentaria_genome_assembly,_chromosome:_4	AUGUSTUS	CDS	46068457	46068594	0.64	-	0	ID=g28441.t1.CDS2;Parent=g28441.t1;
OX031009.1_Pollenia_amentaria_genome_assembly,_chromosome:_4	AUGUSTUS	exon	46068457	46068594	.	-	.	ID=g28441.t1.exon2;Parent=g28441.t1;
OX031009.1_Pollenia_amentaria_genome_assembly,_chromosome:_4	AUGUSTUS	start_codon	46068592	46068594	.	-	0	ID=g28441.t1.start1;Parent=g28441.t1;
OX031009.1_Pollenia_amentaria_genome_assembly,_chromosome:_4	AUGUSTUS	gene	46247891	46249159	.	+	.	ID=g28442;
OX031009.1_Pollenia_amentaria_genome_assembly,_chromosome:_4	AUGUSTUS	mRNA	46247891	46249159	1	+	.	ID=g28442.t1;Parent=g28442;
OX031009.1_Pollenia_amentaria_genome_assembly,_chromosome:_4	AUGUSTUS	start_codon	46247891	46247893	.	+	0	ID=g28442.t1.start1;Parent=g28442.t1;
OX031009.1_Pollenia_amentaria_genome_assembly,_chromosome:_4	AUGUSTUS	CDS	46247891	46247969	1	+	0	ID=g28442.t1.CDS1;Parent=g28442.t1;
OX031009.1_Pollenia_amentaria_genome_assembly,_chromosome:_4	AUGUSTUS	exon	46247891	46247969	.	+	.	ID=g28442.t1.exon1;Parent=g28442.t1;
OX031009.1_Pollenia_amentaria_genome_assembly,_chromosome:_4	AUGUSTUS	intron	46247970	46248029	1	+	.	ID=g28442.t1.intron1;Parent=g28442.t1;
OX031009.1_Pollenia_amentaria_genome_assembly,_chromosome:_4	AUGUSTUS	CDS	46248030	46248840	1	+	2	ID=g28442.t1.CDS2;Parent=g28442.t1;
OX031009.1_Pollenia_amentaria_genome_assembly,_chromosome:_4	AUGUSTUS	exon	46248030	46248840	.	+	.	ID=g28442.t1.exon2;Parent=g28442.t1;
OX031009.1_Pollenia_amentaria_genome_assembly,_chromosome:_4	AUGUSTUS	intron	46248841	46249023	1	+	.	ID=g28442.t1.intron2;Parent=g28442.t1;
OX031009.1_Pollenia_amentaria_genome_assembly,_chromosome:_4	AUGUSTUS	CDS	46249024	46249159	1	+	1	ID=g28442.t1.CDS3;Parent=g28442.t1;
OX031009.1_Pollenia_amentaria_genome_assembly,_chromosome:_4	AUGUSTUS	exon	46249024	46249159	.	+	.	ID=g28442.t1.exon3;Parent=g28442.t1;
OX031009.1_Pollenia_amentaria_genome_assembly,_chromosome:_4	AUGUSTUS	stop_codon	46249157	46249159	.	+	0	ID=g28442.t1.stop1;Parent=g28442.t1;
OX031009.1_Pollenia_amentaria_genome_assembly,_chromosome:_4	AUGUSTUS	gene	46249419	46250286	.	-	.	ID=g28443;
OX031009.1_Pollenia_amentaria_genome_assembly,_chromosome:_4	AUGUSTUS	mRNA	46249419	46250286	0.67	-	.	ID=g28443.t1;Parent=g28443;
OX031009.1_Pollenia_amentaria_genome_assembly,_chromosome:_4	AUGUSTUS	stop_codon	46249419	46249421	.	-	0	ID=g28443.t1.stop1;Parent=g28443.t1;
OX031009.1_Pollenia_amentaria_genome_assembly,_chromosome:_4	AUGUSTUS	CDS	46249419	46249512	0.67	-	1	ID=g28443.t1.CDS1;Parent=g28443.t1;
OX031009.1_Pollenia_amentaria_genome_assembly,_chromosome:_4	AUGUSTUS	exon	46249419	46249512	.	-	.	ID=g28443.t1.exon1;Parent=g28443.t1;
OX031009.1_Pollenia_amentaria_genome_assembly,_chromosome:_4	AUGUSTUS	intron	46249513	46249708	0.67	-	.	ID=g28443.t1.intron1;Parent=g28443.t1;
OX031009.1_Pollenia_amentaria_genome_assembly,_chromosome:_4	AUGUSTUS	CDS	46249709	46249913	0.99	-	2	ID=g28443.t1.CDS2;Parent=g28443.t1;
OX031009.1_Pollenia_amentaria_genome_assembly,_chromosome:_4	AUGUSTUS	exon	46249709	46249913	.	-	.	ID=g28443.t1.exon2;Parent=g28443.t1;
OX031009.1_Pollenia_amentaria_genome_assembly,_chromosome:_4	AUGUSTUS	intron	46249914	46249973	1	-	.	ID=g28443.t1.intron2;Parent=g28443.t1;
OX031009.1_Pollenia_amentaria_genome_assembly,_chromosome:_4	AUGUSTUS	CDS	46249974	46250151	1	-	0	ID=g28443.t1.CDS3;Parent=g28443.t1;
OX031009.1_Pollenia_amentaria_genome_assembly,_chromosome:_4	AUGUSTUS	exon	46249974	46250151	.	-	.	ID=g28443.t1.exon3;Parent=g28443.t1;
OX031009.1_Pollenia_amentaria_genome_assembly,_chromosome:_4	AUGUSTUS	intron	46250152	46250214	1	-	.	ID=g28443.t1.intron3;Parent=g28443.t1;
OX031009.1_Pollenia_amentaria_genome_assembly,_chromosome:_4	AUGUSTUS	CDS	46250215	46250286	1	-	0	ID=g28443.t1.CDS4;Parent=g28443.t1;
OX031009.1_Pollenia_amentaria_genome_assembly,_chromosome:_4	AUGUSTUS	exon	46250215	46250286	.	-	.	ID=g28443.t1.exon4;Parent=g28443.t1;
OX031009.1_Pollenia_amentaria_genome_assembly,_chromosome:_4	AUGUSTUS	start_codon	46250284	46250286	.	-	0	ID=g28443.t1.start1;Parent=g28443.t1;
OX031009.1_Pollenia_amentaria_genome_assembly,_chromosome:_4	AUGUSTUS	gene	46329922	46365992	.	+	.	ID=g28444;
OX031009.1_Pollenia_amentaria_genome_assembly,_chromosome:_4	AUGUSTUS	mRNA	46329922	46365992	0.85	+	.	ID=g28444.t1;Parent=g28444;
OX031009.1_Pollenia_amentaria_genome_assembly,_chromosome:_4	AUGUSTUS	start_codon	46329922	46329924	.	+	0	ID=g28444.t1.start1;Parent=g28444.t1;
OX031009.1_Pollenia_amentaria_genome_assembly,_chromosome:_4	AUGUSTUS	CDS	46329922	46330345	1	+	0	ID=g28444.t1.CDS1;Parent=g28444.t1;
OX031009.1_Pollenia_amentaria_genome_assembly,_chromosome:_4	AUGUSTUS	exon	46329922	46330345	.	+	.	ID=g28444.t1.exon1;Parent=g28444.t1;
OX031009.1_Pollenia_amentaria_genome_assembly,_chromosome:_4	AUGUSTUS	intron	46330346	46330405	1	+	.	ID=g28444.t1.intron1;Parent=g28444.t1;
OX031009.1_Pollenia_amentaria_genome_assembly,_chromosome:_4	AUGUSTUS	CDS	46330406	46330546	0.91	+	2	ID=g28444.t1.CDS2;Parent=g28444.t1;
OX031009.1_Pollenia_amentaria_genome_assembly,_chromosome:_4	AUGUSTUS	exon	46330406	46330546	.	+	.	ID=g28444.t1.exon2;Parent=g28444.t1;
OX031009.1_Pollenia_amentaria_genome_assembly,_chromosome:_4	AUGUSTUS	intron	46330547	46365927	0.85	+	.	ID=g28444.t1.intron2;Parent=g28444.t1;
OX031009.1_Pollenia_amentaria_genome_assembly,_chromosome:_4	AUGUSTUS	CDS	46365928	46365992	0.89	+	2	ID=g28444.t1.CDS3;Parent=g28444.t1;
OX031009.1_Pollenia_amentaria_genome_assembly,_chromosome:_4	AUGUSTUS	exon	46365928	46365992	.	+	.	ID=g28444.t1.exon3;Parent=g28444.t1;
OX031009.1_Pollenia_amentaria_genome_assembly,_chromosome:_4	AUGUSTUS	stop_codon	46365990	46365992	.	+	0	ID=g28444.t1.stop1;Parent=g28444.t1;
OX031009.1_Pollenia_amentaria_genome_assembly,_chromosome:_4	AUGUSTUS	gene	46461083	46462247	.	-	.	ID=g28445;
OX031009.1_Pollenia_amentaria_genome_assembly,_chromosome:_4	AUGUSTUS	mRNA	46461083	46462247	0.81	-	.	ID=g28445.t1;Parent=g28445;
OX031009.1_Pollenia_amentaria_genome_assembly,_chromosome:_4	AUGUSTUS	stop_codon	46461083	46461085	.	-	0	ID=g28445.t1.stop1;Parent=g28445.t1;
OX031009.1_Pollenia_amentaria_genome_assembly,_chromosome:_4	AUGUSTUS	CDS	46461083	46461318	0.82	-	2	ID=g28445.t1.CDS1;Parent=g28445.t1;
OX031009.1_Pollenia_amentaria_genome_assembly,_chromosome:_4	AUGUSTUS	exon	46461083	46461318	.	-	.	ID=g28445.t1.exon1;Parent=g28445.t1;
OX031009.1_Pollenia_amentaria_genome_assembly,_chromosome:_4	AUGUSTUS	intron	46461319	46462117	0.82	-	.	ID=g28445.t1.intron1;Parent=g28445.t1;
OX031009.1_Pollenia_amentaria_genome_assembly,_chromosome:_4	AUGUSTUS	CDS	46462118	46462247	0.92	-	0	ID=g28445.t1.CDS2;Parent=g28445.t1;
OX031009.1_Pollenia_amentaria_genome_assembly,_chromosome:_4	AUGUSTUS	exon	46462118	46462247	.	-	.	ID=g28445.t1.exon2;Parent=g28445.t1;
OX031009.1_Pollenia_amentaria_genome_assembly,_chromosome:_4	AUGUSTUS	start_codon	46462245	46462247	.	-	0	ID=g28445.t1.start1;Parent=g28445.t1;
OX031009.1_Pollenia_amentaria_genome_assembly,_chromosome:_4	AUGUSTUS	gene	46499492	46499791	.	+	.	ID=g28446;
OX031009.1_Pollenia_amentaria_genome_assembly,_chromosome:_4	AUGUSTUS	mRNA	46499492	46499791	1	+	.	ID=g28446.t1;Parent=g28446;
OX031009.1_Pollenia_amentaria_genome_assembly,_chromosome:_4	AUGUSTUS	start_codon	46499492	46499494	.	+	0	ID=g28446.t1.start1;Parent=g28446.t1;
OX031009.1_Pollenia_amentaria_genome_assembly,_chromosome:_4	AUGUSTUS	CDS	46499492	46499791	1	+	0	ID=g28446.t1.CDS1;Parent=g28446.t1;
OX031009.1_Pollenia_amentaria_genome_assembly,_chromosome:_4	AUGUSTUS	exon	46499492	46499791	.	+	.	ID=g28446.t1.exon1;Parent=g28446.t1;
OX031009.1_Pollenia_amentaria_genome_assembly,_chromosome:_4	AUGUSTUS	stop_codon	46499789	46499791	.	+	0	ID=g28446.t1.stop1;Parent=g28446.t1;
OX031009.1_Pollenia_amentaria_genome_assembly,_chromosome:_4	AUGUSTUS	gene	46542191	46542907	.	-	.	ID=g28447;
OX031009.1_Pollenia_amentaria_genome_assembly,_chromosome:_4	AUGUSTUS	mRNA	46542191	46542907	0.98	-	.	ID=g28447.t1;Parent=g28447;
OX031009.1_Pollenia_amentaria_genome_assembly,_chromosome:_4	AUGUSTUS	stop_codon	46542191	46542193	.	-	0	ID=g28447.t1.stop1;Parent=g28447.t1;
OX031009.1_Pollenia_amentaria_genome_assembly,_chromosome:_4	AUGUSTUS	CDS	46542191	46542259	0.98	-	0	ID=g28447.t1.CDS1;Parent=g28447.t1;
OX031009.1_Pollenia_amentaria_genome_assembly,_chromosome:_4	AUGUSTUS	exon	46542191	46542259	.	-	.	ID=g28447.t1.exon1;Parent=g28447.t1;
OX031009.1_Pollenia_amentaria_genome_assembly,_chromosome:_4	AUGUSTUS	intron	46542260	46542408	0.98	-	.	ID=g28447.t1.intron1;Parent=g28447.t1;
OX031009.1_Pollenia_amentaria_genome_assembly,_chromosome:_4	AUGUSTUS	CDS	46542409	46542630	0.98	-	0	ID=g28447.t1.CDS2;Parent=g28447.t1;
OX031009.1_Pollenia_amentaria_genome_assembly,_chromosome:_4	AUGUSTUS	exon	46542409	46542630	.	-	.	ID=g28447.t1.exon2;Parent=g28447.t1;
OX031009.1_Pollenia_amentaria_genome_assembly,_chromosome:_4	AUGUSTUS	intron	46542631	46542703	1	-	.	ID=g28447.t1.intron2;Parent=g28447.t1;
OX031009.1_Pollenia_amentaria_genome_assembly,_chromosome:_4	AUGUSTUS	CDS	46542704	46542907	1	-	0	ID=g28447.t1.CDS3;Parent=g28447.t1;
OX031009.1_Pollenia_amentaria_genome_assembly,_chromosome:_4	AUGUSTUS	exon	46542704	46542907	.	-	.	ID=g28447.t1.exon3;Parent=g28447.t1;
OX031009.1_Pollenia_amentaria_genome_assembly,_chromosome:_4	AUGUSTUS	start_codon	46542905	46542907	.	-	0	ID=g28447.t1.start1;Parent=g28447.t1;
OX031009.1_Pollenia_amentaria_genome_assembly,_chromosome:_4	GeneMark.hmm3	mRNA	46542361	46542907	.	-	.	ID=g28447.t2;Parent=g28447;
OX031009.1_Pollenia_amentaria_genome_assembly,_chromosome:_4	GeneMark.hmm3	stop_codon	46542361	46542363	.	-	0	ID=g28447.t2.stop1;Parent=g28447.t2;
OX031009.1_Pollenia_amentaria_genome_assembly,_chromosome:_4	GeneMark.hmm3	CDS	46542361	46542630	.	-	0	ID=g28447.t2.CDS1;Parent=g28447.t2;
OX031009.1_Pollenia_amentaria_genome_assembly,_chromosome:_4	GeneMark.hmm3	exon	46542361	46542630	0	-	.	ID=g28447.t2.exon1;Parent=g28447.t2;
OX031009.1_Pollenia_amentaria_genome_assembly,_chromosome:_4	GeneMark.hmm3	intron	46542631	46542703	.	-	0	ID=g28447.t2.intron1;Parent=g28447.t2;
OX031009.1_Pollenia_amentaria_genome_assembly,_chromosome:_4	GeneMark.hmm3	CDS	46542704	46542907	.	-	0	ID=g28447.t2.CDS2;Parent=g28447.t2;
OX031009.1_Pollenia_amentaria_genome_assembly,_chromosome:_4	GeneMark.hmm3	exon	46542704	46542907	0	-	.	ID=g28447.t2.exon2;Parent=g28447.t2;
OX031009.1_Pollenia_amentaria_genome_assembly,_chromosome:_4	GeneMark.hmm3	start_codon	46542905	46542907	.	-	0	ID=g28447.t2.start1;Parent=g28447.t2;
OX031009.1_Pollenia_amentaria_genome_assembly,_chromosome:_4	AUGUSTUS	gene	46556326	46557372	.	-	.	ID=g28448;
OX031009.1_Pollenia_amentaria_genome_assembly,_chromosome:_4	AUGUSTUS	mRNA	46556326	46557372	1	-	.	ID=g28448.t1;Parent=g28448;
OX031009.1_Pollenia_amentaria_genome_assembly,_chromosome:_4	AUGUSTUS	stop_codon	46556326	46556328	.	-	0	ID=g28448.t1.stop1;Parent=g28448.t1;
OX031009.1_Pollenia_amentaria_genome_assembly,_chromosome:_4	AUGUSTUS	CDS	46556326	46557372	1	-	0	ID=g28448.t1.CDS1;Parent=g28448.t1;
OX031009.1_Pollenia_amentaria_genome_assembly,_chromosome:_4	AUGUSTUS	exon	46556326	46557372	.	-	.	ID=g28448.t1.exon1;Parent=g28448.t1;
OX031009.1_Pollenia_amentaria_genome_assembly,_chromosome:_4	AUGUSTUS	start_codon	46557370	46557372	.	-	0	ID=g28448.t1.start1;Parent=g28448.t1;
OX031009.1_Pollenia_amentaria_genome_assembly,_chromosome:_4	AUGUSTUS	gene	46837953	46854091	.	-	.	ID=g28449;
OX031009.1_Pollenia_amentaria_genome_assembly,_chromosome:_4	AUGUSTUS	mRNA	46837953	46854091	1	-	.	ID=g28449.t1;Parent=g28449;
OX031009.1_Pollenia_amentaria_genome_assembly,_chromosome:_4	AUGUSTUS	stop_codon	46837953	46837955	.	-	0	ID=g28449.t1.stop1;Parent=g28449.t1;
OX031009.1_Pollenia_amentaria_genome_assembly,_chromosome:_4	AUGUSTUS	CDS	46837953	46839194	1	-	0	ID=g28449.t1.CDS1;Parent=g28449.t1;
OX031009.1_Pollenia_amentaria_genome_assembly,_chromosome:_4	AUGUSTUS	exon	46837953	46839194	.	-	.	ID=g28449.t1.exon1;Parent=g28449.t1;
OX031009.1_Pollenia_amentaria_genome_assembly,_chromosome:_4	AUGUSTUS	intron	46839195	46841972	1	-	.	ID=g28449.t1.intron1;Parent=g28449.t1;
OX031009.1_Pollenia_amentaria_genome_assembly,_chromosome:_4	AUGUSTUS	CDS	46841973	46842259	1	-	2	ID=g28449.t1.CDS2;Parent=g28449.t1;
OX031009.1_Pollenia_amentaria_genome_assembly,_chromosome:_4	AUGUSTUS	exon	46841973	46842259	.	-	.	ID=g28449.t1.exon2;Parent=g28449.t1;
OX031009.1_Pollenia_amentaria_genome_assembly,_chromosome:_4	AUGUSTUS	intron	46842260	46842324	1	-	.	ID=g28449.t1.intron2;Parent=g28449.t1;
OX031009.1_Pollenia_amentaria_genome_assembly,_chromosome:_4	AUGUSTUS	CDS	46842325	46842608	1	-	1	ID=g28449.t1.CDS3;Parent=g28449.t1;
OX031009.1_Pollenia_amentaria_genome_assembly,_chromosome:_4	AUGUSTUS	exon	46842325	46842608	.	-	.	ID=g28449.t1.exon3;Parent=g28449.t1;
OX031009.1_Pollenia_amentaria_genome_assembly,_chromosome:_4	AUGUSTUS	intron	46842609	46853918	1	-	.	ID=g28449.t1.intron3;Parent=g28449.t1;
OX031009.1_Pollenia_amentaria_genome_assembly,_chromosome:_4	AUGUSTUS	CDS	46853919	46854091	1	-	0	ID=g28449.t1.CDS4;Parent=g28449.t1;
OX031009.1_Pollenia_amentaria_genome_assembly,_chromosome:_4	AUGUSTUS	exon	46853919	46854091	.	-	.	ID=g28449.t1.exon4;Parent=g28449.t1;
OX031009.1_Pollenia_amentaria_genome_assembly,_chromosome:_4	AUGUSTUS	start_codon	46854089	46854091	.	-	0	ID=g28449.t1.start1;Parent=g28449.t1;
OX031009.1_Pollenia_amentaria_genome_assembly,_chromosome:_4	AUGUSTUS	gene	46860971	46861445	.	+	.	ID=g28450;
OX031009.1_Pollenia_amentaria_genome_assembly,_chromosome:_4	AUGUSTUS	mRNA	46860971	46861445	0.78	+	.	ID=g28450.t1;Parent=g28450;
OX031009.1_Pollenia_amentaria_genome_assembly,_chromosome:_4	AUGUSTUS	CDS	46860971	46860973	0.78	+	0	ID=g28450.t1.CDS1;Parent=g28450.t1;
OX031009.1_Pollenia_amentaria_genome_assembly,_chromosome:_4	AUGUSTUS	exon	46860971	46860973	.	+	.	ID=g28450.t1.exon1;Parent=g28450.t1;
OX031009.1_Pollenia_amentaria_genome_assembly,_chromosome:_4	AUGUSTUS	start_codon	46860971	46860973	.	+	0	ID=g28450.t1.start1;Parent=g28450.t1;
OX031009.1_Pollenia_amentaria_genome_assembly,_chromosome:_4	AUGUSTUS	intron	46860974	46861033	0.78	+	.	ID=g28450.t1.intron1;Parent=g28450.t1;
OX031009.1_Pollenia_amentaria_genome_assembly,_chromosome:_4	AUGUSTUS	CDS	46861034	46861273	0.78	+	0	ID=g28450.t1.CDS2;Parent=g28450.t1;
OX031009.1_Pollenia_amentaria_genome_assembly,_chromosome:_4	AUGUSTUS	exon	46861034	46861273	.	+	.	ID=g28450.t1.exon2;Parent=g28450.t1;
OX031009.1_Pollenia_amentaria_genome_assembly,_chromosome:_4	AUGUSTUS	intron	46861274	46861331	1	+	.	ID=g28450.t1.intron2;Parent=g28450.t1;
OX031009.1_Pollenia_amentaria_genome_assembly,_chromosome:_4	AUGUSTUS	CDS	46861332	46861445	1	+	0	ID=g28450.t1.CDS3;Parent=g28450.t1;
OX031009.1_Pollenia_amentaria_genome_assembly,_chromosome:_4	AUGUSTUS	exon	46861332	46861445	.	+	.	ID=g28450.t1.exon3;Parent=g28450.t1;
OX031009.1_Pollenia_amentaria_genome_assembly,_chromosome:_4	AUGUSTUS	stop_codon	46861443	46861445	.	+	0	ID=g28450.t1.stop1;Parent=g28450.t1;
OX031009.1_Pollenia_amentaria_genome_assembly,_chromosome:_4	GeneMark.hmm3	mRNA	46861022	46861445	.	+	.	ID=g28450.t2;Parent=g28450;
OX031009.1_Pollenia_amentaria_genome_assembly,_chromosome:_4	GeneMark.hmm3	start_codon	46861022	46861024	.	+	0	ID=g28450.t2.start1;Parent=g28450.t2;
OX031009.1_Pollenia_amentaria_genome_assembly,_chromosome:_4	GeneMark.hmm3	CDS	46861022	46861273	.	+	0	ID=g28450.t2.CDS1;Parent=g28450.t2;
OX031009.1_Pollenia_amentaria_genome_assembly,_chromosome:_4	GeneMark.hmm3	exon	46861022	46861273	0	+	.	ID=g28450.t2.exon1;Parent=g28450.t2;
OX031009.1_Pollenia_amentaria_genome_assembly,_chromosome:_4	GeneMark.hmm3	intron	46861274	46861331	.	+	0	ID=g28450.t2.intron1;Parent=g28450.t2;
OX031009.1_Pollenia_amentaria_genome_assembly,_chromosome:_4	GeneMark.hmm3	CDS	46861332	46861445	.	+	0	ID=g28450.t2.CDS2;Parent=g28450.t2;
OX031009.1_Pollenia_amentaria_genome_assembly,_chromosome:_4	GeneMark.hmm3	exon	46861332	46861445	0	+	.	ID=g28450.t2.exon2;Parent=g28450.t2;
OX031009.1_Pollenia_amentaria_genome_assembly,_chromosome:_4	GeneMark.hmm3	stop_codon	46861443	46861445	.	+	0	ID=g28450.t2.stop1;Parent=g28450.t2;
OX031009.1_Pollenia_amentaria_genome_assembly,_chromosome:_4	AUGUSTUS	gene	46876635	46908917	.	-	.	ID=g28451;
OX031009.1_Pollenia_amentaria_genome_assembly,_chromosome:_4	AUGUSTUS	mRNA	46876635	46908917	0.39	-	.	ID=g28451.t1;Parent=g28451;
OX031009.1_Pollenia_amentaria_genome_assembly,_chromosome:_4	AUGUSTUS	stop_codon	46876635	46876637	.	-	0	ID=g28451.t1.stop1;Parent=g28451.t1;
OX031009.1_Pollenia_amentaria_genome_assembly,_chromosome:_4	AUGUSTUS	CDS	46876635	46877068	1	-	2	ID=g28451.t1.CDS1;Parent=g28451.t1;
OX031009.1_Pollenia_amentaria_genome_assembly,_chromosome:_4	AUGUSTUS	exon	46876635	46877068	.	-	.	ID=g28451.t1.exon1;Parent=g28451.t1;
OX031009.1_Pollenia_amentaria_genome_assembly,_chromosome:_4	AUGUSTUS	intron	46877069	46879125	1	-	.	ID=g28451.t1.intron1;Parent=g28451.t1;
OX031009.1_Pollenia_amentaria_genome_assembly,_chromosome:_4	AUGUSTUS	CDS	46879126	46879295	1	-	1	ID=g28451.t1.CDS2;Parent=g28451.t1;
OX031009.1_Pollenia_amentaria_genome_assembly,_chromosome:_4	AUGUSTUS	exon	46879126	46879295	.	-	.	ID=g28451.t1.exon2;Parent=g28451.t1;
OX031009.1_Pollenia_amentaria_genome_assembly,_chromosome:_4	AUGUSTUS	intron	46879296	46879361	1	-	.	ID=g28451.t1.intron2;Parent=g28451.t1;
OX031009.1_Pollenia_amentaria_genome_assembly,_chromosome:_4	AUGUSTUS	CDS	46879362	46879882	1	-	0	ID=g28451.t1.CDS3;Parent=g28451.t1;
OX031009.1_Pollenia_amentaria_genome_assembly,_chromosome:_4	AUGUSTUS	exon	46879362	46879882	.	-	.	ID=g28451.t1.exon3;Parent=g28451.t1;
OX031009.1_Pollenia_amentaria_genome_assembly,_chromosome:_4	AUGUSTUS	intron	46879883	46889775	1	-	.	ID=g28451.t1.intron3;Parent=g28451.t1;
OX031009.1_Pollenia_amentaria_genome_assembly,_chromosome:_4	AUGUSTUS	CDS	46889776	46890042	0.99	-	0	ID=g28451.t1.CDS4;Parent=g28451.t1;
OX031009.1_Pollenia_amentaria_genome_assembly,_chromosome:_4	AUGUSTUS	exon	46889776	46890042	.	-	.	ID=g28451.t1.exon4;Parent=g28451.t1;
OX031009.1_Pollenia_amentaria_genome_assembly,_chromosome:_4	AUGUSTUS	intron	46890043	46890115	1	-	.	ID=g28451.t1.intron4;Parent=g28451.t1;
OX031009.1_Pollenia_amentaria_genome_assembly,_chromosome:_4	AUGUSTUS	CDS	46890116	46890272	1	-	1	ID=g28451.t1.CDS5;Parent=g28451.t1;
OX031009.1_Pollenia_amentaria_genome_assembly,_chromosome:_4	AUGUSTUS	exon	46890116	46890272	.	-	.	ID=g28451.t1.exon5;Parent=g28451.t1;
OX031009.1_Pollenia_amentaria_genome_assembly,_chromosome:_4	AUGUSTUS	intron	46890273	46897773	1	-	.	ID=g28451.t1.intron5;Parent=g28451.t1;
OX031009.1_Pollenia_amentaria_genome_assembly,_chromosome:_4	AUGUSTUS	CDS	46897774	46898008	1	-	2	ID=g28451.t1.CDS6;Parent=g28451.t1;
OX031009.1_Pollenia_amentaria_genome_assembly,_chromosome:_4	AUGUSTUS	exon	46897774	46898008	.	-	.	ID=g28451.t1.exon6;Parent=g28451.t1;
OX031009.1_Pollenia_amentaria_genome_assembly,_chromosome:_4	AUGUSTUS	intron	46898009	46907076	0.99	-	.	ID=g28451.t1.intron6;Parent=g28451.t1;
OX031009.1_Pollenia_amentaria_genome_assembly,_chromosome:_4	AUGUSTUS	CDS	46907077	46907241	0.46	-	2	ID=g28451.t1.CDS7;Parent=g28451.t1;
OX031009.1_Pollenia_amentaria_genome_assembly,_chromosome:_4	AUGUSTUS	exon	46907077	46907241	.	-	.	ID=g28451.t1.exon7;Parent=g28451.t1;
OX031009.1_Pollenia_amentaria_genome_assembly,_chromosome:_4	AUGUSTUS	intron	46907242	46908817	0.41	-	.	ID=g28451.t1.intron7;Parent=g28451.t1;
OX031009.1_Pollenia_amentaria_genome_assembly,_chromosome:_4	AUGUSTUS	CDS	46908818	46908917	0.4	-	0	ID=g28451.t1.CDS8;Parent=g28451.t1;
OX031009.1_Pollenia_amentaria_genome_assembly,_chromosome:_4	AUGUSTUS	exon	46908818	46908917	.	-	.	ID=g28451.t1.exon8;Parent=g28451.t1;
OX031009.1_Pollenia_amentaria_genome_assembly,_chromosome:_4	AUGUSTUS	start_codon	46908915	46908917	.	-	0	ID=g28451.t1.start1;Parent=g28451.t1;
OX031009.1_Pollenia_amentaria_genome_assembly,_chromosome:_4	AUGUSTUS	gene	46937136	46937372	.	+	.	ID=g28452;
OX031009.1_Pollenia_amentaria_genome_assembly,_chromosome:_4	AUGUSTUS	mRNA	46937136	46937372	0.97	+	.	ID=g28452.t1;Parent=g28452;
OX031009.1_Pollenia_amentaria_genome_assembly,_chromosome:_4	AUGUSTUS	start_codon	46937136	46937138	.	+	0	ID=g28452.t1.start1;Parent=g28452.t1;
OX031009.1_Pollenia_amentaria_genome_assembly,_chromosome:_4	AUGUSTUS	CDS	46937136	46937372	0.97	+	0	ID=g28452.t1.CDS1;Parent=g28452.t1;
OX031009.1_Pollenia_amentaria_genome_assembly,_chromosome:_4	AUGUSTUS	exon	46937136	46937372	.	+	.	ID=g28452.t1.exon1;Parent=g28452.t1;
OX031009.1_Pollenia_amentaria_genome_assembly,_chromosome:_4	AUGUSTUS	stop_codon	46937370	46937372	.	+	0	ID=g28452.t1.stop1;Parent=g28452.t1;
OX031009.1_Pollenia_amentaria_genome_assembly,_chromosome:_4	AUGUSTUS	gene	47177582	47177950	.	-	.	ID=g28453;
OX031009.1_Pollenia_amentaria_genome_assembly,_chromosome:_4	AUGUSTUS	mRNA	47177582	47177950	1	-	.	ID=g28453.t1;Parent=g28453;
OX031009.1_Pollenia_amentaria_genome_assembly,_chromosome:_4	AUGUSTUS	stop_codon	47177582	47177584	.	-	0	ID=g28453.t1.stop1;Parent=g28453.t1;
OX031009.1_Pollenia_amentaria_genome_assembly,_chromosome:_4	AUGUSTUS	CDS	47177582	47177950	1	-	0	ID=g28453.t1.CDS1;Parent=g28453.t1;
OX031009.1_Pollenia_amentaria_genome_assembly,_chromosome:_4	AUGUSTUS	exon	47177582	47177950	.	-	.	ID=g28453.t1.exon1;Parent=g28453.t1;
OX031009.1_Pollenia_amentaria_genome_assembly,_chromosome:_4	AUGUSTUS	start_codon	47177948	47177950	.	-	0	ID=g28453.t1.start1;Parent=g28453.t1;
OX031009.1_Pollenia_amentaria_genome_assembly,_chromosome:_4	AUGUSTUS	gene	47186582	47190166	.	-	.	ID=g28454;
OX031009.1_Pollenia_amentaria_genome_assembly,_chromosome:_4	AUGUSTUS	mRNA	47186582	47190166	1	-	.	ID=g28454.t1;Parent=g28454;
OX031009.1_Pollenia_amentaria_genome_assembly,_chromosome:_4	AUGUSTUS	stop_codon	47186582	47186584	.	-	0	ID=g28454.t1.stop1;Parent=g28454.t1;
OX031009.1_Pollenia_amentaria_genome_assembly,_chromosome:_4	AUGUSTUS	CDS	47186582	47186679	1	-	2	ID=g28454.t1.CDS1;Parent=g28454.t1;
OX031009.1_Pollenia_amentaria_genome_assembly,_chromosome:_4	AUGUSTUS	exon	47186582	47186679	.	-	.	ID=g28454.t1.exon1;Parent=g28454.t1;
OX031009.1_Pollenia_amentaria_genome_assembly,_chromosome:_4	AUGUSTUS	intron	47186680	47186748	1	-	.	ID=g28454.t1.intron1;Parent=g28454.t1;
OX031009.1_Pollenia_amentaria_genome_assembly,_chromosome:_4	AUGUSTUS	CDS	47186749	47188102	1	-	0	ID=g28454.t1.CDS2;Parent=g28454.t1;
OX031009.1_Pollenia_amentaria_genome_assembly,_chromosome:_4	AUGUSTUS	exon	47186749	47188102	.	-	.	ID=g28454.t1.exon2;Parent=g28454.t1;
OX031009.1_Pollenia_amentaria_genome_assembly,_chromosome:_4	AUGUSTUS	intron	47188103	47188163	1	-	.	ID=g28454.t1.intron2;Parent=g28454.t1;
OX031009.1_Pollenia_amentaria_genome_assembly,_chromosome:_4	AUGUSTUS	CDS	47188164	47188609	1	-	2	ID=g28454.t1.CDS3;Parent=g28454.t1;
OX031009.1_Pollenia_amentaria_genome_assembly,_chromosome:_4	AUGUSTUS	exon	47188164	47188609	.	-	.	ID=g28454.t1.exon3;Parent=g28454.t1;
OX031009.1_Pollenia_amentaria_genome_assembly,_chromosome:_4	AUGUSTUS	intron	47188610	47188668	1	-	.	ID=g28454.t1.intron3;Parent=g28454.t1;
OX031009.1_Pollenia_amentaria_genome_assembly,_chromosome:_4	AUGUSTUS	CDS	47188669	47189973	1	-	2	ID=g28454.t1.CDS4;Parent=g28454.t1;
OX031009.1_Pollenia_amentaria_genome_assembly,_chromosome:_4	AUGUSTUS	exon	47188669	47189973	.	-	.	ID=g28454.t1.exon4;Parent=g28454.t1;
OX031009.1_Pollenia_amentaria_genome_assembly,_chromosome:_4	AUGUSTUS	intron	47189974	47190048	1	-	.	ID=g28454.t1.intron4;Parent=g28454.t1;
OX031009.1_Pollenia_amentaria_genome_assembly,_chromosome:_4	AUGUSTUS	CDS	47190049	47190166	1	-	0	ID=g28454.t1.CDS5;Parent=g28454.t1;
OX031009.1_Pollenia_amentaria_genome_assembly,_chromosome:_4	AUGUSTUS	exon	47190049	47190166	.	-	.	ID=g28454.t1.exon5;Parent=g28454.t1;
OX031009.1_Pollenia_amentaria_genome_assembly,_chromosome:_4	AUGUSTUS	start_codon	47190164	47190166	.	-	0	ID=g28454.t1.start1;Parent=g28454.t1;
OX031009.1_Pollenia_amentaria_genome_assembly,_chromosome:_4	AUGUSTUS	gene	47204864	47205324	.	-	.	ID=g28455;
OX031009.1_Pollenia_amentaria_genome_assembly,_chromosome:_4	AUGUSTUS	mRNA	47204864	47205324	0.83	-	.	ID=g28455.t1;Parent=g28455;
OX031009.1_Pollenia_amentaria_genome_assembly,_chromosome:_4	AUGUSTUS	stop_codon	47204864	47204866	.	-	0	ID=g28455.t1.stop1;Parent=g28455.t1;
OX031009.1_Pollenia_amentaria_genome_assembly,_chromosome:_4	AUGUSTUS	CDS	47204864	47205199	0.83	-	0	ID=g28455.t1.CDS1;Parent=g28455.t1;
OX031009.1_Pollenia_amentaria_genome_assembly,_chromosome:_4	AUGUSTUS	exon	47204864	47205199	.	-	.	ID=g28455.t1.exon1;Parent=g28455.t1;
OX031009.1_Pollenia_amentaria_genome_assembly,_chromosome:_4	AUGUSTUS	intron	47205200	47205258	0.93	-	.	ID=g28455.t1.intron1;Parent=g28455.t1;
OX031009.1_Pollenia_amentaria_genome_assembly,_chromosome:_4	AUGUSTUS	CDS	47205259	47205324	0.93	-	0	ID=g28455.t1.CDS2;Parent=g28455.t1;
OX031009.1_Pollenia_amentaria_genome_assembly,_chromosome:_4	AUGUSTUS	exon	47205259	47205324	.	-	.	ID=g28455.t1.exon2;Parent=g28455.t1;
OX031009.1_Pollenia_amentaria_genome_assembly,_chromosome:_4	AUGUSTUS	start_codon	47205322	47205324	.	-	0	ID=g28455.t1.start1;Parent=g28455.t1;
OX031009.1_Pollenia_amentaria_genome_assembly,_chromosome:_4	AUGUSTUS	gene	47250443	47251209	.	-	.	ID=g28456;
OX031009.1_Pollenia_amentaria_genome_assembly,_chromosome:_4	AUGUSTUS	mRNA	47250443	47251209	1	-	.	ID=g28456.t1;Parent=g28456;
OX031009.1_Pollenia_amentaria_genome_assembly,_chromosome:_4	AUGUSTUS	stop_codon	47250443	47250445	.	-	0	ID=g28456.t1.stop1;Parent=g28456.t1;
OX031009.1_Pollenia_amentaria_genome_assembly,_chromosome:_4	AUGUSTUS	CDS	47250443	47250680	1	-	1	ID=g28456.t1.CDS1;Parent=g28456.t1;
OX031009.1_Pollenia_amentaria_genome_assembly,_chromosome:_4	AUGUSTUS	exon	47250443	47250680	.	-	.	ID=g28456.t1.exon1;Parent=g28456.t1;
OX031009.1_Pollenia_amentaria_genome_assembly,_chromosome:_4	AUGUSTUS	intron	47250681	47250744	1	-	.	ID=g28456.t1.intron1;Parent=g28456.t1;
OX031009.1_Pollenia_amentaria_genome_assembly,_chromosome:_4	AUGUSTUS	CDS	47250745	47250905	1	-	0	ID=g28456.t1.CDS2;Parent=g28456.t1;
OX031009.1_Pollenia_amentaria_genome_assembly,_chromosome:_4	AUGUSTUS	exon	47250745	47250905	.	-	.	ID=g28456.t1.exon2;Parent=g28456.t1;
OX031009.1_Pollenia_amentaria_genome_assembly,_chromosome:_4	AUGUSTUS	intron	47250906	47250989	1	-	.	ID=g28456.t1.intron2;Parent=g28456.t1;
OX031009.1_Pollenia_amentaria_genome_assembly,_chromosome:_4	AUGUSTUS	CDS	47250990	47251093	1	-	2	ID=g28456.t1.CDS3;Parent=g28456.t1;
OX031009.1_Pollenia_amentaria_genome_assembly,_chromosome:_4	AUGUSTUS	exon	47250990	47251093	.	-	.	ID=g28456.t1.exon3;Parent=g28456.t1;
OX031009.1_Pollenia_amentaria_genome_assembly,_chromosome:_4	AUGUSTUS	intron	47251094	47251187	1	-	.	ID=g28456.t1.intron3;Parent=g28456.t1;
OX031009.1_Pollenia_amentaria_genome_assembly,_chromosome:_4	AUGUSTUS	CDS	47251188	47251209	1	-	0	ID=g28456.t1.CDS4;Parent=g28456.t1;
OX031009.1_Pollenia_amentaria_genome_assembly,_chromosome:_4	AUGUSTUS	exon	47251188	47251209	.	-	.	ID=g28456.t1.exon4;Parent=g28456.t1;
OX031009.1_Pollenia_amentaria_genome_assembly,_chromosome:_4	AUGUSTUS	start_codon	47251207	47251209	.	-	0	ID=g28456.t1.start1;Parent=g28456.t1;
OX031009.1_Pollenia_amentaria_genome_assembly,_chromosome:_4	AUGUSTUS	gene	47259860	47260271	.	-	.	ID=g28457;
OX031009.1_Pollenia_amentaria_genome_assembly,_chromosome:_4	AUGUSTUS	mRNA	47259860	47260271	0.93	-	.	ID=g28457.t1;Parent=g28457;
OX031009.1_Pollenia_amentaria_genome_assembly,_chromosome:_4	AUGUSTUS	stop_codon	47259860	47259862	.	-	0	ID=g28457.t1.stop1;Parent=g28457.t1;
OX031009.1_Pollenia_amentaria_genome_assembly,_chromosome:_4	AUGUSTUS	CDS	47259860	47260003	0.93	-	0	ID=g28457.t1.CDS1;Parent=g28457.t1;
OX031009.1_Pollenia_amentaria_genome_assembly,_chromosome:_4	AUGUSTUS	exon	47259860	47260003	.	-	.	ID=g28457.t1.exon1;Parent=g28457.t1;
OX031009.1_Pollenia_amentaria_genome_assembly,_chromosome:_4	AUGUSTUS	intron	47260004	47260085	0.93	-	.	ID=g28457.t1.intron1;Parent=g28457.t1;
OX031009.1_Pollenia_amentaria_genome_assembly,_chromosome:_4	AUGUSTUS	CDS	47260086	47260271	0.99	-	0	ID=g28457.t1.CDS2;Parent=g28457.t1;
OX031009.1_Pollenia_amentaria_genome_assembly,_chromosome:_4	AUGUSTUS	exon	47260086	47260271	.	-	.	ID=g28457.t1.exon2;Parent=g28457.t1;
OX031009.1_Pollenia_amentaria_genome_assembly,_chromosome:_4	AUGUSTUS	start_codon	47260269	47260271	.	-	0	ID=g28457.t1.start1;Parent=g28457.t1;
OX031009.1_Pollenia_amentaria_genome_assembly,_chromosome:_4	AUGUSTUS	gene	47293239	47296217	.	+	.	ID=g28458;
OX031009.1_Pollenia_amentaria_genome_assembly,_chromosome:_4	AUGUSTUS	mRNA	47293365	47296217	0.58	+	.	ID=g28458.t1;Parent=g28458;
OX031009.1_Pollenia_amentaria_genome_assembly,_chromosome:_4	AUGUSTUS	start_codon	47293365	47293367	.	+	0	ID=g28458.t1.start1;Parent=g28458.t1;
OX031009.1_Pollenia_amentaria_genome_assembly,_chromosome:_4	AUGUSTUS	CDS	47293365	47293712	0.63	+	0	ID=g28458.t1.CDS1;Parent=g28458.t1;
OX031009.1_Pollenia_amentaria_genome_assembly,_chromosome:_4	AUGUSTUS	exon	47293365	47293712	.	+	.	ID=g28458.t1.exon1;Parent=g28458.t1;
OX031009.1_Pollenia_amentaria_genome_assembly,_chromosome:_4	AUGUSTUS	intron	47293713	47294375	0.86	+	.	ID=g28458.t1.intron1;Parent=g28458.t1;
OX031009.1_Pollenia_amentaria_genome_assembly,_chromosome:_4	AUGUSTUS	CDS	47294376	47296217	0.83	+	0	ID=g28458.t1.CDS2;Parent=g28458.t1;
OX031009.1_Pollenia_amentaria_genome_assembly,_chromosome:_4	AUGUSTUS	exon	47294376	47296217	.	+	.	ID=g28458.t1.exon2;Parent=g28458.t1;
OX031009.1_Pollenia_amentaria_genome_assembly,_chromosome:_4	AUGUSTUS	stop_codon	47296215	47296217	.	+	0	ID=g28458.t1.stop1;Parent=g28458.t1;
OX031009.1_Pollenia_amentaria_genome_assembly,_chromosome:_4	AUGUSTUS	mRNA	47293239	47296217	0.5	+	.	ID=g28458.t2;Parent=g28458;
OX031009.1_Pollenia_amentaria_genome_assembly,_chromosome:_4	AUGUSTUS	start_codon	47293239	47293241	.	+	0	ID=g28458.t2.start1;Parent=g28458.t2;
OX031009.1_Pollenia_amentaria_genome_assembly,_chromosome:_4	AUGUSTUS	CDS	47293239	47293695	0.57	+	0	ID=g28458.t2.CDS1;Parent=g28458.t2;
OX031009.1_Pollenia_amentaria_genome_assembly,_chromosome:_4	AUGUSTUS	exon	47293239	47293695	.	+	.	ID=g28458.t2.exon1;Parent=g28458.t2;
OX031009.1_Pollenia_amentaria_genome_assembly,_chromosome:_4	AUGUSTUS	intron	47293696	47296194	0.51	+	.	ID=g28458.t2.intron1;Parent=g28458.t2;
OX031009.1_Pollenia_amentaria_genome_assembly,_chromosome:_4	AUGUSTUS	CDS	47296195	47296217	0.86	+	2	ID=g28458.t2.CDS2;Parent=g28458.t2;
OX031009.1_Pollenia_amentaria_genome_assembly,_chromosome:_4	AUGUSTUS	exon	47296195	47296217	.	+	.	ID=g28458.t2.exon2;Parent=g28458.t2;
OX031009.1_Pollenia_amentaria_genome_assembly,_chromosome:_4	AUGUSTUS	stop_codon	47296215	47296217	.	+	0	ID=g28458.t2.stop1;Parent=g28458.t2;
OX031009.1_Pollenia_amentaria_genome_assembly,_chromosome:_4	AUGUSTUS	mRNA	47293365	47296217	0.44	+	.	ID=g28458.t3;Parent=g28458;
OX031009.1_Pollenia_amentaria_genome_assembly,_chromosome:_4	AUGUSTUS	start_codon	47293365	47293367	.	+	0	ID=g28458.t3.start1;Parent=g28458.t3;
OX031009.1_Pollenia_amentaria_genome_assembly,_chromosome:_4	AUGUSTUS	CDS	47293365	47293695	0.47	+	0	ID=g28458.t3.CDS1;Parent=g28458.t3;
OX031009.1_Pollenia_amentaria_genome_assembly,_chromosome:_4	AUGUSTUS	exon	47293365	47293695	.	+	.	ID=g28458.t3.exon1;Parent=g28458.t3;
OX031009.1_Pollenia_amentaria_genome_assembly,_chromosome:_4	AUGUSTUS	intron	47293696	47296194	0.57	+	.	ID=g28458.t3.intron1;Parent=g28458.t3;
OX031009.1_Pollenia_amentaria_genome_assembly,_chromosome:_4	AUGUSTUS	CDS	47296195	47296217	0.93	+	2	ID=g28458.t3.CDS2;Parent=g28458.t3;
OX031009.1_Pollenia_amentaria_genome_assembly,_chromosome:_4	AUGUSTUS	exon	47296195	47296217	.	+	.	ID=g28458.t3.exon2;Parent=g28458.t3;
OX031009.1_Pollenia_amentaria_genome_assembly,_chromosome:_4	AUGUSTUS	stop_codon	47296215	47296217	.	+	0	ID=g28458.t3.stop1;Parent=g28458.t3;
OX031009.1_Pollenia_amentaria_genome_assembly,_chromosome:_4	AUGUSTUS	gene	47310600	47318248	.	-	.	ID=g28459;
OX031009.1_Pollenia_amentaria_genome_assembly,_chromosome:_4	AUGUSTUS	mRNA	47310600	47318248	1	-	.	ID=g28459.t1;Parent=g28459;
OX031009.1_Pollenia_amentaria_genome_assembly,_chromosome:_4	AUGUSTUS	stop_codon	47310600	47310602	.	-	0	ID=g28459.t1.stop1;Parent=g28459.t1;
OX031009.1_Pollenia_amentaria_genome_assembly,_chromosome:_4	AUGUSTUS	CDS	47310600	47310710	1	-	0	ID=g28459.t1.CDS1;Parent=g28459.t1;
OX031009.1_Pollenia_amentaria_genome_assembly,_chromosome:_4	AUGUSTUS	exon	47310600	47310710	.	-	.	ID=g28459.t1.exon1;Parent=g28459.t1;
OX031009.1_Pollenia_amentaria_genome_assembly,_chromosome:_4	AUGUSTUS	intron	47310711	47310791	1	-	.	ID=g28459.t1.intron1;Parent=g28459.t1;
OX031009.1_Pollenia_amentaria_genome_assembly,_chromosome:_4	AUGUSTUS	CDS	47310792	47311004	1	-	0	ID=g28459.t1.CDS2;Parent=g28459.t1;
OX031009.1_Pollenia_amentaria_genome_assembly,_chromosome:_4	AUGUSTUS	exon	47310792	47311004	.	-	.	ID=g28459.t1.exon2;Parent=g28459.t1;
OX031009.1_Pollenia_amentaria_genome_assembly,_chromosome:_4	AUGUSTUS	intron	47311005	47316629	1	-	.	ID=g28459.t1.intron2;Parent=g28459.t1;
OX031009.1_Pollenia_amentaria_genome_assembly,_chromosome:_4	AUGUSTUS	CDS	47316630	47316869	1	-	0	ID=g28459.t1.CDS3;Parent=g28459.t1;
OX031009.1_Pollenia_amentaria_genome_assembly,_chromosome:_4	AUGUSTUS	exon	47316630	47316869	.	-	.	ID=g28459.t1.exon3;Parent=g28459.t1;
OX031009.1_Pollenia_amentaria_genome_assembly,_chromosome:_4	AUGUSTUS	intron	47316870	47316936	1	-	.	ID=g28459.t1.intron3;Parent=g28459.t1;
OX031009.1_Pollenia_amentaria_genome_assembly,_chromosome:_4	AUGUSTUS	CDS	47316937	47317105	1	-	1	ID=g28459.t1.CDS4;Parent=g28459.t1;
OX031009.1_Pollenia_amentaria_genome_assembly,_chromosome:_4	AUGUSTUS	exon	47316937	47317105	.	-	.	ID=g28459.t1.exon4;Parent=g28459.t1;
OX031009.1_Pollenia_amentaria_genome_assembly,_chromosome:_4	AUGUSTUS	intron	47317106	47317185	1	-	.	ID=g28459.t1.intron4;Parent=g28459.t1;
OX031009.1_Pollenia_amentaria_genome_assembly,_chromosome:_4	AUGUSTUS	CDS	47317186	47317581	1	-	1	ID=g28459.t1.CDS5;Parent=g28459.t1;
OX031009.1_Pollenia_amentaria_genome_assembly,_chromosome:_4	AUGUSTUS	exon	47317186	47317581	.	-	.	ID=g28459.t1.exon5;Parent=g28459.t1;
OX031009.1_Pollenia_amentaria_genome_assembly,_chromosome:_4	AUGUSTUS	intron	47317582	47317658	1	-	.	ID=g28459.t1.intron5;Parent=g28459.t1;
OX031009.1_Pollenia_amentaria_genome_assembly,_chromosome:_4	AUGUSTUS	CDS	47317659	47317857	1	-	2	ID=g28459.t1.CDS6;Parent=g28459.t1;
OX031009.1_Pollenia_amentaria_genome_assembly,_chromosome:_4	AUGUSTUS	exon	47317659	47317857	.	-	.	ID=g28459.t1.exon6;Parent=g28459.t1;
OX031009.1_Pollenia_amentaria_genome_assembly,_chromosome:_4	AUGUSTUS	intron	47317858	47317935	1	-	.	ID=g28459.t1.intron6;Parent=g28459.t1;
OX031009.1_Pollenia_amentaria_genome_assembly,_chromosome:_4	AUGUSTUS	CDS	47317936	47318248	1	-	0	ID=g28459.t1.CDS7;Parent=g28459.t1;
OX031009.1_Pollenia_amentaria_genome_assembly,_chromosome:_4	AUGUSTUS	exon	47317936	47318248	.	-	.	ID=g28459.t1.exon7;Parent=g28459.t1;
OX031009.1_Pollenia_amentaria_genome_assembly,_chromosome:_4	AUGUSTUS	start_codon	47318246	47318248	.	-	0	ID=g28459.t1.start1;Parent=g28459.t1;
OX031009.1_Pollenia_amentaria_genome_assembly,_chromosome:_4	AUGUSTUS	gene	47339658	47339861	.	-	.	ID=g28460;
OX031009.1_Pollenia_amentaria_genome_assembly,_chromosome:_4	AUGUSTUS	mRNA	47339658	47339861	0.9	-	.	ID=g28460.t1;Parent=g28460;
OX031009.1_Pollenia_amentaria_genome_assembly,_chromosome:_4	AUGUSTUS	stop_codon	47339658	47339660	.	-	0	ID=g28460.t1.stop1;Parent=g28460.t1;
OX031009.1_Pollenia_amentaria_genome_assembly,_chromosome:_4	AUGUSTUS	CDS	47339658	47339861	0.9	-	0	ID=g28460.t1.CDS1;Parent=g28460.t1;
OX031009.1_Pollenia_amentaria_genome_assembly,_chromosome:_4	AUGUSTUS	exon	47339658	47339861	.	-	.	ID=g28460.t1.exon1;Parent=g28460.t1;
OX031009.1_Pollenia_amentaria_genome_assembly,_chromosome:_4	AUGUSTUS	start_codon	47339859	47339861	.	-	0	ID=g28460.t1.start1;Parent=g28460.t1;
OX031009.1_Pollenia_amentaria_genome_assembly,_chromosome:_4	AUGUSTUS	gene	47339913	47341641	.	-	.	ID=g28461;
OX031009.1_Pollenia_amentaria_genome_assembly,_chromosome:_4	AUGUSTUS	mRNA	47339913	47341641	0.71	-	.	ID=g28461.t1;Parent=g28461;
OX031009.1_Pollenia_amentaria_genome_assembly,_chromosome:_4	AUGUSTUS	stop_codon	47339913	47339915	.	-	0	ID=g28461.t1.stop1;Parent=g28461.t1;
OX031009.1_Pollenia_amentaria_genome_assembly,_chromosome:_4	AUGUSTUS	CDS	47339913	47340046	0.72	-	2	ID=g28461.t1.CDS1;Parent=g28461.t1;
OX031009.1_Pollenia_amentaria_genome_assembly,_chromosome:_4	AUGUSTUS	exon	47339913	47340046	.	-	.	ID=g28461.t1.exon1;Parent=g28461.t1;
OX031009.1_Pollenia_amentaria_genome_assembly,_chromosome:_4	AUGUSTUS	intron	47340047	47341484	0.71	-	.	ID=g28461.t1.intron1;Parent=g28461.t1;
OX031009.1_Pollenia_amentaria_genome_assembly,_chromosome:_4	AUGUSTUS	CDS	47341485	47341641	0.71	-	0	ID=g28461.t1.CDS2;Parent=g28461.t1;
OX031009.1_Pollenia_amentaria_genome_assembly,_chromosome:_4	AUGUSTUS	exon	47341485	47341641	.	-	.	ID=g28461.t1.exon2;Parent=g28461.t1;
OX031009.1_Pollenia_amentaria_genome_assembly,_chromosome:_4	AUGUSTUS	start_codon	47341639	47341641	.	-	0	ID=g28461.t1.start1;Parent=g28461.t1;
OX031009.1_Pollenia_amentaria_genome_assembly,_chromosome:_4	AUGUSTUS	gene	47442670	47444235	.	+	.	ID=g28462;
OX031009.1_Pollenia_amentaria_genome_assembly,_chromosome:_4	AUGUSTUS	mRNA	47442670	47444235	1	+	.	ID=g28462.t1;Parent=g28462;
OX031009.1_Pollenia_amentaria_genome_assembly,_chromosome:_4	AUGUSTUS	start_codon	47442670	47442672	.	+	0	ID=g28462.t1.start1;Parent=g28462.t1;
OX031009.1_Pollenia_amentaria_genome_assembly,_chromosome:_4	AUGUSTUS	CDS	47442670	47444235	1	+	0	ID=g28462.t1.CDS1;Parent=g28462.t1;
OX031009.1_Pollenia_amentaria_genome_assembly,_chromosome:_4	AUGUSTUS	exon	47442670	47444235	.	+	.	ID=g28462.t1.exon1;Parent=g28462.t1;
OX031009.1_Pollenia_amentaria_genome_assembly,_chromosome:_4	AUGUSTUS	stop_codon	47444233	47444235	.	+	0	ID=g28462.t1.stop1;Parent=g28462.t1;
OX031009.1_Pollenia_amentaria_genome_assembly,_chromosome:_4	AUGUSTUS	gene	47447145	47447513	.	+	.	ID=g28463;
OX031009.1_Pollenia_amentaria_genome_assembly,_chromosome:_4	AUGUSTUS	mRNA	47447145	47447513	1	+	.	ID=g28463.t1;Parent=g28463;
OX031009.1_Pollenia_amentaria_genome_assembly,_chromosome:_4	AUGUSTUS	start_codon	47447145	47447147	.	+	0	ID=g28463.t1.start1;Parent=g28463.t1;
OX031009.1_Pollenia_amentaria_genome_assembly,_chromosome:_4	AUGUSTUS	CDS	47447145	47447513	1	+	0	ID=g28463.t1.CDS1;Parent=g28463.t1;
OX031009.1_Pollenia_amentaria_genome_assembly,_chromosome:_4	AUGUSTUS	exon	47447145	47447513	.	+	.	ID=g28463.t1.exon1;Parent=g28463.t1;
OX031009.1_Pollenia_amentaria_genome_assembly,_chromosome:_4	AUGUSTUS	stop_codon	47447511	47447513	.	+	0	ID=g28463.t1.stop1;Parent=g28463.t1;
OX031009.1_Pollenia_amentaria_genome_assembly,_chromosome:_4	AUGUSTUS	gene	47565003	47654391	.	+	.	ID=g28464;
OX031009.1_Pollenia_amentaria_genome_assembly,_chromosome:_4	AUGUSTUS	mRNA	47565003	47654391	0.58	+	.	ID=g28464.t1;Parent=g28464;
OX031009.1_Pollenia_amentaria_genome_assembly,_chromosome:_4	AUGUSTUS	start_codon	47565003	47565005	.	+	0	ID=g28464.t1.start1;Parent=g28464.t1;
OX031009.1_Pollenia_amentaria_genome_assembly,_chromosome:_4	AUGUSTUS	CDS	47565003	47565942	1	+	0	ID=g28464.t1.CDS1;Parent=g28464.t1;
OX031009.1_Pollenia_amentaria_genome_assembly,_chromosome:_4	AUGUSTUS	exon	47565003	47565942	.	+	.	ID=g28464.t1.exon1;Parent=g28464.t1;
OX031009.1_Pollenia_amentaria_genome_assembly,_chromosome:_4	AUGUSTUS	intron	47565943	47576649	1	+	.	ID=g28464.t1.intron1;Parent=g28464.t1;
OX031009.1_Pollenia_amentaria_genome_assembly,_chromosome:_4	AUGUSTUS	CDS	47576650	47576835	0.92	+	2	ID=g28464.t1.CDS2;Parent=g28464.t1;
OX031009.1_Pollenia_amentaria_genome_assembly,_chromosome:_4	AUGUSTUS	exon	47576650	47576835	.	+	.	ID=g28464.t1.exon2;Parent=g28464.t1;
OX031009.1_Pollenia_amentaria_genome_assembly,_chromosome:_4	AUGUSTUS	intron	47576836	47629537	0.58	+	.	ID=g28464.t1.intron2;Parent=g28464.t1;
OX031009.1_Pollenia_amentaria_genome_assembly,_chromosome:_4	AUGUSTUS	CDS	47629538	47629734	1	+	2	ID=g28464.t1.CDS3;Parent=g28464.t1;
OX031009.1_Pollenia_amentaria_genome_assembly,_chromosome:_4	AUGUSTUS	exon	47629538	47629734	.	+	.	ID=g28464.t1.exon3;Parent=g28464.t1;
OX031009.1_Pollenia_amentaria_genome_assembly,_chromosome:_4	AUGUSTUS	intron	47629735	47654187	1	+	.	ID=g28464.t1.intron3;Parent=g28464.t1;
OX031009.1_Pollenia_amentaria_genome_assembly,_chromosome:_4	AUGUSTUS	CDS	47654188	47654391	1	+	0	ID=g28464.t1.CDS4;Parent=g28464.t1;
OX031009.1_Pollenia_amentaria_genome_assembly,_chromosome:_4	AUGUSTUS	exon	47654188	47654391	.	+	.	ID=g28464.t1.exon4;Parent=g28464.t1;
OX031009.1_Pollenia_amentaria_genome_assembly,_chromosome:_4	AUGUSTUS	stop_codon	47654389	47654391	.	+	0	ID=g28464.t1.stop1;Parent=g28464.t1;
OX031009.1_Pollenia_amentaria_genome_assembly,_chromosome:_4	AUGUSTUS	gene	47833619	47834311	.	+	.	ID=g28465;
OX031009.1_Pollenia_amentaria_genome_assembly,_chromosome:_4	AUGUSTUS	mRNA	47833619	47834311	0.74	+	.	ID=g28465.t1;Parent=g28465;
OX031009.1_Pollenia_amentaria_genome_assembly,_chromosome:_4	AUGUSTUS	start_codon	47833619	47833621	.	+	0	ID=g28465.t1.start1;Parent=g28465.t1;
OX031009.1_Pollenia_amentaria_genome_assembly,_chromosome:_4	AUGUSTUS	CDS	47833619	47834311	0.74	+	0	ID=g28465.t1.CDS1;Parent=g28465.t1;
OX031009.1_Pollenia_amentaria_genome_assembly,_chromosome:_4	AUGUSTUS	exon	47833619	47834311	.	+	.	ID=g28465.t1.exon1;Parent=g28465.t1;
OX031009.1_Pollenia_amentaria_genome_assembly,_chromosome:_4	AUGUSTUS	stop_codon	47834309	47834311	.	+	0	ID=g28465.t1.stop1;Parent=g28465.t1;
OX031009.1_Pollenia_amentaria_genome_assembly,_chromosome:_4	AUGUSTUS	mRNA	47833667	47834311	0.68	+	.	ID=g28465.t2;Parent=g28465;
OX031009.1_Pollenia_amentaria_genome_assembly,_chromosome:_4	AUGUSTUS	start_codon	47833667	47833669	.	+	0	ID=g28465.t2.start1;Parent=g28465.t2;
OX031009.1_Pollenia_amentaria_genome_assembly,_chromosome:_4	AUGUSTUS	CDS	47833667	47834311	0.68	+	0	ID=g28465.t2.CDS1;Parent=g28465.t2;
OX031009.1_Pollenia_amentaria_genome_assembly,_chromosome:_4	AUGUSTUS	exon	47833667	47834311	.	+	.	ID=g28465.t2.exon1;Parent=g28465.t2;
OX031009.1_Pollenia_amentaria_genome_assembly,_chromosome:_4	AUGUSTUS	stop_codon	47834309	47834311	.	+	0	ID=g28465.t2.stop1;Parent=g28465.t2;
OX031009.1_Pollenia_amentaria_genome_assembly,_chromosome:_4	AUGUSTUS	gene	47860773	47861517	.	-	.	ID=g28466;
OX031009.1_Pollenia_amentaria_genome_assembly,_chromosome:_4	AUGUSTUS	mRNA	47860773	47861517	1	-	.	ID=g28466.t1;Parent=g28466;
OX031009.1_Pollenia_amentaria_genome_assembly,_chromosome:_4	AUGUSTUS	stop_codon	47860773	47860775	.	-	0	ID=g28466.t1.stop1;Parent=g28466.t1;
OX031009.1_Pollenia_amentaria_genome_assembly,_chromosome:_4	AUGUSTUS	CDS	47860773	47860993	1	-	2	ID=g28466.t1.CDS1;Parent=g28466.t1;
OX031009.1_Pollenia_amentaria_genome_assembly,_chromosome:_4	AUGUSTUS	exon	47860773	47860993	.	-	.	ID=g28466.t1.exon1;Parent=g28466.t1;
OX031009.1_Pollenia_amentaria_genome_assembly,_chromosome:_4	AUGUSTUS	intron	47860994	47861074	1	-	.	ID=g28466.t1.intron1;Parent=g28466.t1;
OX031009.1_Pollenia_amentaria_genome_assembly,_chromosome:_4	AUGUSTUS	CDS	47861075	47861306	1	-	0	ID=g28466.t1.CDS2;Parent=g28466.t1;
OX031009.1_Pollenia_amentaria_genome_assembly,_chromosome:_4	AUGUSTUS	exon	47861075	47861306	.	-	.	ID=g28466.t1.exon2;Parent=g28466.t1;
OX031009.1_Pollenia_amentaria_genome_assembly,_chromosome:_4	AUGUSTUS	intron	47861307	47861364	1	-	.	ID=g28466.t1.intron2;Parent=g28466.t1;
OX031009.1_Pollenia_amentaria_genome_assembly,_chromosome:_4	AUGUSTUS	CDS	47861365	47861517	1	-	0	ID=g28466.t1.CDS3;Parent=g28466.t1;
OX031009.1_Pollenia_amentaria_genome_assembly,_chromosome:_4	AUGUSTUS	exon	47861365	47861517	.	-	.	ID=g28466.t1.exon3;Parent=g28466.t1;
OX031009.1_Pollenia_amentaria_genome_assembly,_chromosome:_4	AUGUSTUS	start_codon	47861515	47861517	.	-	0	ID=g28466.t1.start1;Parent=g28466.t1;
OX031009.1_Pollenia_amentaria_genome_assembly,_chromosome:_4	AUGUSTUS	gene	47878160	47878648	.	+	.	ID=g28467;
OX031009.1_Pollenia_amentaria_genome_assembly,_chromosome:_4	AUGUSTUS	mRNA	47878160	47878648	1	+	.	ID=g28467.t1;Parent=g28467;
OX031009.1_Pollenia_amentaria_genome_assembly,_chromosome:_4	AUGUSTUS	start_codon	47878160	47878162	.	+	0	ID=g28467.t1.start1;Parent=g28467.t1;
OX031009.1_Pollenia_amentaria_genome_assembly,_chromosome:_4	AUGUSTUS	CDS	47878160	47878648	1	+	0	ID=g28467.t1.CDS1;Parent=g28467.t1;
OX031009.1_Pollenia_amentaria_genome_assembly,_chromosome:_4	AUGUSTUS	exon	47878160	47878648	.	+	.	ID=g28467.t1.exon1;Parent=g28467.t1;
OX031009.1_Pollenia_amentaria_genome_assembly,_chromosome:_4	AUGUSTUS	stop_codon	47878646	47878648	.	+	0	ID=g28467.t1.stop1;Parent=g28467.t1;
OX031009.1_Pollenia_amentaria_genome_assembly,_chromosome:_4	AUGUSTUS	gene	47893905	47894483	.	+	.	ID=g28468;
OX031009.1_Pollenia_amentaria_genome_assembly,_chromosome:_4	AUGUSTUS	mRNA	47893905	47894483	0.88	+	.	ID=g28468.t1;Parent=g28468;
OX031009.1_Pollenia_amentaria_genome_assembly,_chromosome:_4	AUGUSTUS	start_codon	47893905	47893907	.	+	0	ID=g28468.t1.start1;Parent=g28468.t1;
OX031009.1_Pollenia_amentaria_genome_assembly,_chromosome:_4	AUGUSTUS	CDS	47893905	47894112	1	+	0	ID=g28468.t1.CDS1;Parent=g28468.t1;
OX031009.1_Pollenia_amentaria_genome_assembly,_chromosome:_4	AUGUSTUS	exon	47893905	47894112	.	+	.	ID=g28468.t1.exon1;Parent=g28468.t1;
OX031009.1_Pollenia_amentaria_genome_assembly,_chromosome:_4	AUGUSTUS	intron	47894113	47894181	1	+	.	ID=g28468.t1.intron1;Parent=g28468.t1;
OX031009.1_Pollenia_amentaria_genome_assembly,_chromosome:_4	AUGUSTUS	CDS	47894182	47894483	0.88	+	2	ID=g28468.t1.CDS2;Parent=g28468.t1;
OX031009.1_Pollenia_amentaria_genome_assembly,_chromosome:_4	AUGUSTUS	exon	47894182	47894483	.	+	.	ID=g28468.t1.exon2;Parent=g28468.t1;
OX031009.1_Pollenia_amentaria_genome_assembly,_chromosome:_4	AUGUSTUS	stop_codon	47894481	47894483	.	+	0	ID=g28468.t1.stop1;Parent=g28468.t1;
OX031009.1_Pollenia_amentaria_genome_assembly,_chromosome:_4	AUGUSTUS	gene	47895487	47895804	.	+	.	ID=g28469;
OX031009.1_Pollenia_amentaria_genome_assembly,_chromosome:_4	AUGUSTUS	mRNA	47895487	47895804	1	+	.	ID=g28469.t1;Parent=g28469;
OX031009.1_Pollenia_amentaria_genome_assembly,_chromosome:_4	AUGUSTUS	start_codon	47895487	47895489	.	+	0	ID=g28469.t1.start1;Parent=g28469.t1;
OX031009.1_Pollenia_amentaria_genome_assembly,_chromosome:_4	AUGUSTUS	CDS	47895487	47895596	1	+	0	ID=g28469.t1.CDS1;Parent=g28469.t1;
OX031009.1_Pollenia_amentaria_genome_assembly,_chromosome:_4	AUGUSTUS	exon	47895487	47895596	.	+	.	ID=g28469.t1.exon1;Parent=g28469.t1;
OX031009.1_Pollenia_amentaria_genome_assembly,_chromosome:_4	AUGUSTUS	intron	47895597	47895698	1	+	.	ID=g28469.t1.intron1;Parent=g28469.t1;
OX031009.1_Pollenia_amentaria_genome_assembly,_chromosome:_4	AUGUSTUS	CDS	47895699	47895804	1	+	1	ID=g28469.t1.CDS2;Parent=g28469.t1;
OX031009.1_Pollenia_amentaria_genome_assembly,_chromosome:_4	AUGUSTUS	exon	47895699	47895804	.	+	.	ID=g28469.t1.exon2;Parent=g28469.t1;
OX031009.1_Pollenia_amentaria_genome_assembly,_chromosome:_4	AUGUSTUS	stop_codon	47895802	47895804	.	+	0	ID=g28469.t1.stop1;Parent=g28469.t1;
OX031009.1_Pollenia_amentaria_genome_assembly,_chromosome:_4	AUGUSTUS	gene	47903596	47904727	.	+	.	ID=g28470;
OX031009.1_Pollenia_amentaria_genome_assembly,_chromosome:_4	AUGUSTUS	mRNA	47903596	47904727	0.99	+	.	ID=g28470.t1;Parent=g28470;
OX031009.1_Pollenia_amentaria_genome_assembly,_chromosome:_4	AUGUSTUS	start_codon	47903596	47903598	.	+	0	ID=g28470.t1.start1;Parent=g28470.t1;
OX031009.1_Pollenia_amentaria_genome_assembly,_chromosome:_4	AUGUSTUS	CDS	47903596	47903652	1	+	0	ID=g28470.t1.CDS1;Parent=g28470.t1;
OX031009.1_Pollenia_amentaria_genome_assembly,_chromosome:_4	AUGUSTUS	exon	47903596	47903652	.	+	.	ID=g28470.t1.exon1;Parent=g28470.t1;
OX031009.1_Pollenia_amentaria_genome_assembly,_chromosome:_4	AUGUSTUS	intron	47903653	47903716	1	+	.	ID=g28470.t1.intron1;Parent=g28470.t1;
OX031009.1_Pollenia_amentaria_genome_assembly,_chromosome:_4	AUGUSTUS	CDS	47903717	47903826	1	+	0	ID=g28470.t1.CDS2;Parent=g28470.t1;
OX031009.1_Pollenia_amentaria_genome_assembly,_chromosome:_4	AUGUSTUS	exon	47903717	47903826	.	+	.	ID=g28470.t1.exon2;Parent=g28470.t1;
OX031009.1_Pollenia_amentaria_genome_assembly,_chromosome:_4	AUGUSTUS	intron	47903827	47903884	1	+	.	ID=g28470.t1.intron2;Parent=g28470.t1;
OX031009.1_Pollenia_amentaria_genome_assembly,_chromosome:_4	AUGUSTUS	CDS	47903885	47904122	1	+	1	ID=g28470.t1.CDS3;Parent=g28470.t1;
OX031009.1_Pollenia_amentaria_genome_assembly,_chromosome:_4	AUGUSTUS	exon	47903885	47904122	.	+	.	ID=g28470.t1.exon3;Parent=g28470.t1;
OX031009.1_Pollenia_amentaria_genome_assembly,_chromosome:_4	AUGUSTUS	intron	47904123	47904217	1	+	.	ID=g28470.t1.intron3;Parent=g28470.t1;
OX031009.1_Pollenia_amentaria_genome_assembly,_chromosome:_4	AUGUSTUS	CDS	47904218	47904379	1	+	0	ID=g28470.t1.CDS4;Parent=g28470.t1;
OX031009.1_Pollenia_amentaria_genome_assembly,_chromosome:_4	AUGUSTUS	exon	47904218	47904379	.	+	.	ID=g28470.t1.exon4;Parent=g28470.t1;
OX031009.1_Pollenia_amentaria_genome_assembly,_chromosome:_4	AUGUSTUS	intron	47904380	47904454	1	+	.	ID=g28470.t1.intron4;Parent=g28470.t1;
OX031009.1_Pollenia_amentaria_genome_assembly,_chromosome:_4	AUGUSTUS	CDS	47904455	47904727	0.99	+	0	ID=g28470.t1.CDS5;Parent=g28470.t1;
OX031009.1_Pollenia_amentaria_genome_assembly,_chromosome:_4	AUGUSTUS	exon	47904455	47904727	.	+	.	ID=g28470.t1.exon5;Parent=g28470.t1;
OX031009.1_Pollenia_amentaria_genome_assembly,_chromosome:_4	AUGUSTUS	stop_codon	47904725	47904727	.	+	0	ID=g28470.t1.stop1;Parent=g28470.t1;
OX031009.1_Pollenia_amentaria_genome_assembly,_chromosome:_4	AUGUSTUS	gene	47999503	47999718	.	+	.	ID=g28471;
OX031009.1_Pollenia_amentaria_genome_assembly,_chromosome:_4	AUGUSTUS	mRNA	47999503	47999718	0.71	+	.	ID=g28471.t1;Parent=g28471;
OX031009.1_Pollenia_amentaria_genome_assembly,_chromosome:_4	AUGUSTUS	start_codon	47999503	47999505	.	+	0	ID=g28471.t1.start1;Parent=g28471.t1;
OX031009.1_Pollenia_amentaria_genome_assembly,_chromosome:_4	AUGUSTUS	CDS	47999503	47999718	0.71	+	0	ID=g28471.t1.CDS1;Parent=g28471.t1;
OX031009.1_Pollenia_amentaria_genome_assembly,_chromosome:_4	AUGUSTUS	exon	47999503	47999718	.	+	.	ID=g28471.t1.exon1;Parent=g28471.t1;
OX031009.1_Pollenia_amentaria_genome_assembly,_chromosome:_4	AUGUSTUS	stop_codon	47999716	47999718	.	+	0	ID=g28471.t1.stop1;Parent=g28471.t1;
OX031009.1_Pollenia_amentaria_genome_assembly,_chromosome:_4	AUGUSTUS	gene	48065765	48110150	.	+	.	ID=g28472;
OX031009.1_Pollenia_amentaria_genome_assembly,_chromosome:_4	AUGUSTUS	mRNA	48065765	48110150	0.95	+	.	ID=g28472.t1;Parent=g28472;
OX031009.1_Pollenia_amentaria_genome_assembly,_chromosome:_4	AUGUSTUS	start_codon	48065765	48065767	.	+	0	ID=g28472.t1.start1;Parent=g28472.t1;
OX031009.1_Pollenia_amentaria_genome_assembly,_chromosome:_4	AUGUSTUS	CDS	48065765	48065850	0.95	+	0	ID=g28472.t1.CDS1;Parent=g28472.t1;
OX031009.1_Pollenia_amentaria_genome_assembly,_chromosome:_4	AUGUSTUS	exon	48065765	48065850	.	+	.	ID=g28472.t1.exon1;Parent=g28472.t1;
OX031009.1_Pollenia_amentaria_genome_assembly,_chromosome:_4	AUGUSTUS	intron	48065851	48085433	0.95	+	.	ID=g28472.t1.intron1;Parent=g28472.t1;
OX031009.1_Pollenia_amentaria_genome_assembly,_chromosome:_4	AUGUSTUS	CDS	48085434	48085805	1	+	1	ID=g28472.t1.CDS2;Parent=g28472.t1;
OX031009.1_Pollenia_amentaria_genome_assembly,_chromosome:_4	AUGUSTUS	exon	48085434	48085805	.	+	.	ID=g28472.t1.exon2;Parent=g28472.t1;
OX031009.1_Pollenia_amentaria_genome_assembly,_chromosome:_4	AUGUSTUS	intron	48085806	48109331	1	+	.	ID=g28472.t1.intron2;Parent=g28472.t1;
OX031009.1_Pollenia_amentaria_genome_assembly,_chromosome:_4	AUGUSTUS	CDS	48109332	48109535	1	+	1	ID=g28472.t1.CDS3;Parent=g28472.t1;
OX031009.1_Pollenia_amentaria_genome_assembly,_chromosome:_4	AUGUSTUS	exon	48109332	48109535	.	+	.	ID=g28472.t1.exon3;Parent=g28472.t1;
OX031009.1_Pollenia_amentaria_genome_assembly,_chromosome:_4	AUGUSTUS	intron	48109536	48109642	1	+	.	ID=g28472.t1.intron3;Parent=g28472.t1;
OX031009.1_Pollenia_amentaria_genome_assembly,_chromosome:_4	AUGUSTUS	CDS	48109643	48110150	1	+	1	ID=g28472.t1.CDS4;Parent=g28472.t1;
OX031009.1_Pollenia_amentaria_genome_assembly,_chromosome:_4	AUGUSTUS	exon	48109643	48110150	.	+	.	ID=g28472.t1.exon4;Parent=g28472.t1;
OX031009.1_Pollenia_amentaria_genome_assembly,_chromosome:_4	AUGUSTUS	stop_codon	48110148	48110150	.	+	0	ID=g28472.t1.stop1;Parent=g28472.t1;
OX031009.1_Pollenia_amentaria_genome_assembly,_chromosome:_4	AUGUSTUS	gene	48120375	48120958	.	-	.	ID=g28473;
OX031009.1_Pollenia_amentaria_genome_assembly,_chromosome:_4	AUGUSTUS	mRNA	48120375	48120958	1	-	.	ID=g28473.t1;Parent=g28473;
OX031009.1_Pollenia_amentaria_genome_assembly,_chromosome:_4	AUGUSTUS	stop_codon	48120375	48120377	.	-	0	ID=g28473.t1.stop1;Parent=g28473.t1;
OX031009.1_Pollenia_amentaria_genome_assembly,_chromosome:_4	AUGUSTUS	CDS	48120375	48120608	1	-	0	ID=g28473.t1.CDS1;Parent=g28473.t1;
OX031009.1_Pollenia_amentaria_genome_assembly,_chromosome:_4	AUGUSTUS	exon	48120375	48120608	.	-	.	ID=g28473.t1.exon1;Parent=g28473.t1;
OX031009.1_Pollenia_amentaria_genome_assembly,_chromosome:_4	AUGUSTUS	intron	48120609	48120835	1	-	.	ID=g28473.t1.intron1;Parent=g28473.t1;
OX031009.1_Pollenia_amentaria_genome_assembly,_chromosome:_4	AUGUSTUS	CDS	48120836	48120958	1	-	0	ID=g28473.t1.CDS2;Parent=g28473.t1;
OX031009.1_Pollenia_amentaria_genome_assembly,_chromosome:_4	AUGUSTUS	exon	48120836	48120958	.	-	.	ID=g28473.t1.exon2;Parent=g28473.t1;
OX031009.1_Pollenia_amentaria_genome_assembly,_chromosome:_4	AUGUSTUS	start_codon	48120956	48120958	.	-	0	ID=g28473.t1.start1;Parent=g28473.t1;
OX031009.1_Pollenia_amentaria_genome_assembly,_chromosome:_4	AUGUSTUS	gene	48120601	48120819	.	-	.	ID=g28474;
OX031009.1_Pollenia_amentaria_genome_assembly,_chromosome:_4	AUGUSTUS	mRNA	48120601	48120819	0.53	-	.	ID=g28474.t1;Parent=g28474;
OX031009.1_Pollenia_amentaria_genome_assembly,_chromosome:_4	AUGUSTUS	stop_codon	48120601	48120603	.	-	0	ID=g28474.t1.stop1;Parent=g28474.t1;
OX031009.1_Pollenia_amentaria_genome_assembly,_chromosome:_4	AUGUSTUS	CDS	48120601	48120819	0.53	-	0	ID=g28474.t1.CDS1;Parent=g28474.t1;
OX031009.1_Pollenia_amentaria_genome_assembly,_chromosome:_4	AUGUSTUS	exon	48120601	48120819	.	-	.	ID=g28474.t1.exon1;Parent=g28474.t1;
OX031009.1_Pollenia_amentaria_genome_assembly,_chromosome:_4	AUGUSTUS	start_codon	48120817	48120819	.	-	0	ID=g28474.t1.start1;Parent=g28474.t1;
OX031009.1_Pollenia_amentaria_genome_assembly,_chromosome:_4	AUGUSTUS	gene	48129591	48139483	.	-	.	ID=g28475;
OX031009.1_Pollenia_amentaria_genome_assembly,_chromosome:_4	AUGUSTUS	mRNA	48129591	48139483	0.7	-	.	ID=g28475.t1;Parent=g28475;
OX031009.1_Pollenia_amentaria_genome_assembly,_chromosome:_4	AUGUSTUS	stop_codon	48129591	48129593	.	-	0	ID=g28475.t1.stop1;Parent=g28475.t1;
OX031009.1_Pollenia_amentaria_genome_assembly,_chromosome:_4	AUGUSTUS	CDS	48129591	48129939	1	-	1	ID=g28475.t1.CDS1;Parent=g28475.t1;
OX031009.1_Pollenia_amentaria_genome_assembly,_chromosome:_4	AUGUSTUS	exon	48129591	48129939	.	-	.	ID=g28475.t1.exon1;Parent=g28475.t1;
OX031009.1_Pollenia_amentaria_genome_assembly,_chromosome:_4	AUGUSTUS	intron	48129940	48130004	1	-	.	ID=g28475.t1.intron1;Parent=g28475.t1;
OX031009.1_Pollenia_amentaria_genome_assembly,_chromosome:_4	AUGUSTUS	CDS	48130005	48130345	1	-	0	ID=g28475.t1.CDS2;Parent=g28475.t1;
OX031009.1_Pollenia_amentaria_genome_assembly,_chromosome:_4	AUGUSTUS	exon	48130005	48130345	.	-	.	ID=g28475.t1.exon2;Parent=g28475.t1;
OX031009.1_Pollenia_amentaria_genome_assembly,_chromosome:_4	AUGUSTUS	intron	48130346	48139186	0.78	-	.	ID=g28475.t1.intron2;Parent=g28475.t1;
OX031009.1_Pollenia_amentaria_genome_assembly,_chromosome:_4	AUGUSTUS	CDS	48139187	48139483	0.7	-	0	ID=g28475.t1.CDS3;Parent=g28475.t1;
OX031009.1_Pollenia_amentaria_genome_assembly,_chromosome:_4	AUGUSTUS	exon	48139187	48139483	.	-	.	ID=g28475.t1.exon3;Parent=g28475.t1;
OX031009.1_Pollenia_amentaria_genome_assembly,_chromosome:_4	AUGUSTUS	start_codon	48139481	48139483	.	-	0	ID=g28475.t1.start1;Parent=g28475.t1;
OX031009.1_Pollenia_amentaria_genome_assembly,_chromosome:_4	AUGUSTUS	gene	48170940	48171335	.	-	.	ID=g28476;
OX031009.1_Pollenia_amentaria_genome_assembly,_chromosome:_4	AUGUSTUS	mRNA	48170940	48171335	0.97	-	.	ID=g28476.t1;Parent=g28476;
OX031009.1_Pollenia_amentaria_genome_assembly,_chromosome:_4	AUGUSTUS	stop_codon	48170940	48170942	.	-	0	ID=g28476.t1.stop1;Parent=g28476.t1;
OX031009.1_Pollenia_amentaria_genome_assembly,_chromosome:_4	AUGUSTUS	CDS	48170940	48171335	0.97	-	0	ID=g28476.t1.CDS1;Parent=g28476.t1;
OX031009.1_Pollenia_amentaria_genome_assembly,_chromosome:_4	AUGUSTUS	exon	48170940	48171335	.	-	.	ID=g28476.t1.exon1;Parent=g28476.t1;
OX031009.1_Pollenia_amentaria_genome_assembly,_chromosome:_4	AUGUSTUS	start_codon	48171333	48171335	.	-	0	ID=g28476.t1.start1;Parent=g28476.t1;
OX031009.1_Pollenia_amentaria_genome_assembly,_chromosome:_4	AUGUSTUS	gene	48175044	48177076	.	+	.	ID=g28477;
OX031009.1_Pollenia_amentaria_genome_assembly,_chromosome:_4	AUGUSTUS	mRNA	48175044	48177076	0.55	+	.	ID=g28477.t1;Parent=g28477;
OX031009.1_Pollenia_amentaria_genome_assembly,_chromosome:_4	AUGUSTUS	start_codon	48175044	48175046	.	+	0	ID=g28477.t1.start1;Parent=g28477.t1;
OX031009.1_Pollenia_amentaria_genome_assembly,_chromosome:_4	AUGUSTUS	CDS	48175044	48175060	0.78	+	0	ID=g28477.t1.CDS1;Parent=g28477.t1;
OX031009.1_Pollenia_amentaria_genome_assembly,_chromosome:_4	AUGUSTUS	exon	48175044	48175060	.	+	.	ID=g28477.t1.exon1;Parent=g28477.t1;
OX031009.1_Pollenia_amentaria_genome_assembly,_chromosome:_4	AUGUSTUS	intron	48175061	48175315	0.78	+	.	ID=g28477.t1.intron1;Parent=g28477.t1;
OX031009.1_Pollenia_amentaria_genome_assembly,_chromosome:_4	AUGUSTUS	CDS	48175316	48176244	0.74	+	1	ID=g28477.t1.CDS2;Parent=g28477.t1;
OX031009.1_Pollenia_amentaria_genome_assembly,_chromosome:_4	AUGUSTUS	exon	48175316	48176244	.	+	.	ID=g28477.t1.exon2;Parent=g28477.t1;
OX031009.1_Pollenia_amentaria_genome_assembly,_chromosome:_4	AUGUSTUS	intron	48176245	48176465	0.67	+	.	ID=g28477.t1.intron2;Parent=g28477.t1;
OX031009.1_Pollenia_amentaria_genome_assembly,_chromosome:_4	AUGUSTUS	CDS	48176466	48177076	0.69	+	2	ID=g28477.t1.CDS3;Parent=g28477.t1;
OX031009.1_Pollenia_amentaria_genome_assembly,_chromosome:_4	AUGUSTUS	exon	48176466	48177076	.	+	.	ID=g28477.t1.exon3;Parent=g28477.t1;
OX031009.1_Pollenia_amentaria_genome_assembly,_chromosome:_4	AUGUSTUS	stop_codon	48177074	48177076	.	+	0	ID=g28477.t1.stop1;Parent=g28477.t1;
OX031009.1_Pollenia_amentaria_genome_assembly,_chromosome:_4	AUGUSTUS	mRNA	48175044	48177076	0.33	+	.	ID=g28477.t2;Parent=g28477;
OX031009.1_Pollenia_amentaria_genome_assembly,_chromosome:_4	AUGUSTUS	start_codon	48175044	48175046	.	+	0	ID=g28477.t2.start1;Parent=g28477.t2;
OX031009.1_Pollenia_amentaria_genome_assembly,_chromosome:_4	AUGUSTUS	CDS	48175044	48175060	0.8	+	0	ID=g28477.t2.CDS1;Parent=g28477.t2;
OX031009.1_Pollenia_amentaria_genome_assembly,_chromosome:_4	AUGUSTUS	exon	48175044	48175060	.	+	.	ID=g28477.t2.exon1;Parent=g28477.t2;
OX031009.1_Pollenia_amentaria_genome_assembly,_chromosome:_4	AUGUSTUS	intron	48175061	48175315	0.8	+	.	ID=g28477.t2.intron1;Parent=g28477.t2;
OX031009.1_Pollenia_amentaria_genome_assembly,_chromosome:_4	AUGUSTUS	CDS	48175316	48175944	0.56	+	1	ID=g28477.t2.CDS2;Parent=g28477.t2;
OX031009.1_Pollenia_amentaria_genome_assembly,_chromosome:_4	AUGUSTUS	exon	48175316	48175944	.	+	.	ID=g28477.t2.exon2;Parent=g28477.t2;
OX031009.1_Pollenia_amentaria_genome_assembly,_chromosome:_4	AUGUSTUS	intron	48175945	48176465	0.44	+	.	ID=g28477.t2.intron2;Parent=g28477.t2;
OX031009.1_Pollenia_amentaria_genome_assembly,_chromosome:_4	AUGUSTUS	CDS	48176466	48177076	0.43	+	2	ID=g28477.t2.CDS3;Parent=g28477.t2;
OX031009.1_Pollenia_amentaria_genome_assembly,_chromosome:_4	AUGUSTUS	exon	48176466	48177076	.	+	.	ID=g28477.t2.exon3;Parent=g28477.t2;
OX031009.1_Pollenia_amentaria_genome_assembly,_chromosome:_4	AUGUSTUS	stop_codon	48177074	48177076	.	+	0	ID=g28477.t2.stop1;Parent=g28477.t2;
OX031009.1_Pollenia_amentaria_genome_assembly,_chromosome:_4	AUGUSTUS	gene	48183184	48192205	.	+	.	ID=g28478;
OX031009.1_Pollenia_amentaria_genome_assembly,_chromosome:_4	AUGUSTUS	mRNA	48183184	48192205	1	+	.	ID=g28478.t1;Parent=g28478;
OX031009.1_Pollenia_amentaria_genome_assembly,_chromosome:_4	AUGUSTUS	start_codon	48183184	48183186	.	+	0	ID=g28478.t1.start1;Parent=g28478.t1;
OX031009.1_Pollenia_amentaria_genome_assembly,_chromosome:_4	AUGUSTUS	CDS	48183184	48183228	1	+	0	ID=g28478.t1.CDS1;Parent=g28478.t1;
OX031009.1_Pollenia_amentaria_genome_assembly,_chromosome:_4	AUGUSTUS	exon	48183184	48183228	.	+	.	ID=g28478.t1.exon1;Parent=g28478.t1;
OX031009.1_Pollenia_amentaria_genome_assembly,_chromosome:_4	AUGUSTUS	intron	48183229	48183403	1	+	.	ID=g28478.t1.intron1;Parent=g28478.t1;
OX031009.1_Pollenia_amentaria_genome_assembly,_chromosome:_4	AUGUSTUS	CDS	48183404	48183861	1	+	0	ID=g28478.t1.CDS2;Parent=g28478.t1;
OX031009.1_Pollenia_amentaria_genome_assembly,_chromosome:_4	AUGUSTUS	exon	48183404	48183861	.	+	.	ID=g28478.t1.exon2;Parent=g28478.t1;
OX031009.1_Pollenia_amentaria_genome_assembly,_chromosome:_4	AUGUSTUS	intron	48183862	48183930	1	+	.	ID=g28478.t1.intron2;Parent=g28478.t1;
OX031009.1_Pollenia_amentaria_genome_assembly,_chromosome:_4	AUGUSTUS	CDS	48183931	48184165	1	+	1	ID=g28478.t1.CDS3;Parent=g28478.t1;
OX031009.1_Pollenia_amentaria_genome_assembly,_chromosome:_4	AUGUSTUS	exon	48183931	48184165	.	+	.	ID=g28478.t1.exon3;Parent=g28478.t1;
OX031009.1_Pollenia_amentaria_genome_assembly,_chromosome:_4	AUGUSTUS	intron	48184166	48186260	1	+	.	ID=g28478.t1.intron3;Parent=g28478.t1;
OX031009.1_Pollenia_amentaria_genome_assembly,_chromosome:_4	AUGUSTUS	CDS	48186261	48191007	1	+	0	ID=g28478.t1.CDS4;Parent=g28478.t1;
OX031009.1_Pollenia_amentaria_genome_assembly,_chromosome:_4	AUGUSTUS	exon	48186261	48191007	.	+	.	ID=g28478.t1.exon4;Parent=g28478.t1;
OX031009.1_Pollenia_amentaria_genome_assembly,_chromosome:_4	AUGUSTUS	intron	48191008	48191071	1	+	.	ID=g28478.t1.intron4;Parent=g28478.t1;
OX031009.1_Pollenia_amentaria_genome_assembly,_chromosome:_4	AUGUSTUS	CDS	48191072	48191246	1	+	2	ID=g28478.t1.CDS5;Parent=g28478.t1;
OX031009.1_Pollenia_amentaria_genome_assembly,_chromosome:_4	AUGUSTUS	exon	48191072	48191246	.	+	.	ID=g28478.t1.exon5;Parent=g28478.t1;
OX031009.1_Pollenia_amentaria_genome_assembly,_chromosome:_4	AUGUSTUS	intron	48191247	48191306	1	+	.	ID=g28478.t1.intron5;Parent=g28478.t1;
OX031009.1_Pollenia_amentaria_genome_assembly,_chromosome:_4	AUGUSTUS	CDS	48191307	48191589	1	+	1	ID=g28478.t1.CDS6;Parent=g28478.t1;
OX031009.1_Pollenia_amentaria_genome_assembly,_chromosome:_4	AUGUSTUS	exon	48191307	48191589	.	+	.	ID=g28478.t1.exon6;Parent=g28478.t1;
OX031009.1_Pollenia_amentaria_genome_assembly,_chromosome:_4	AUGUSTUS	intron	48191590	48191647	1	+	.	ID=g28478.t1.intron6;Parent=g28478.t1;
OX031009.1_Pollenia_amentaria_genome_assembly,_chromosome:_4	AUGUSTUS	CDS	48191648	48191890	1	+	0	ID=g28478.t1.CDS7;Parent=g28478.t1;
OX031009.1_Pollenia_amentaria_genome_assembly,_chromosome:_4	AUGUSTUS	exon	48191648	48191890	.	+	.	ID=g28478.t1.exon7;Parent=g28478.t1;
OX031009.1_Pollenia_amentaria_genome_assembly,_chromosome:_4	AUGUSTUS	intron	48191891	48191962	1	+	.	ID=g28478.t1.intron7;Parent=g28478.t1;
OX031009.1_Pollenia_amentaria_genome_assembly,_chromosome:_4	AUGUSTUS	CDS	48191963	48192205	1	+	0	ID=g28478.t1.CDS8;Parent=g28478.t1;
OX031009.1_Pollenia_amentaria_genome_assembly,_chromosome:_4	AUGUSTUS	exon	48191963	48192205	.	+	.	ID=g28478.t1.exon8;Parent=g28478.t1;
OX031009.1_Pollenia_amentaria_genome_assembly,_chromosome:_4	AUGUSTUS	stop_codon	48192203	48192205	.	+	0	ID=g28478.t1.stop1;Parent=g28478.t1;
OX031009.1_Pollenia_amentaria_genome_assembly,_chromosome:_4	AUGUSTUS	gene	48201330	48201991	.	-	.	ID=g28479;
OX031009.1_Pollenia_amentaria_genome_assembly,_chromosome:_4	AUGUSTUS	mRNA	48201330	48201991	1	-	.	ID=g28479.t1;Parent=g28479;
OX031009.1_Pollenia_amentaria_genome_assembly,_chromosome:_4	AUGUSTUS	stop_codon	48201330	48201332	.	-	0	ID=g28479.t1.stop1;Parent=g28479.t1;
OX031009.1_Pollenia_amentaria_genome_assembly,_chromosome:_4	AUGUSTUS	CDS	48201330	48201829	1	-	2	ID=g28479.t1.CDS1;Parent=g28479.t1;
OX031009.1_Pollenia_amentaria_genome_assembly,_chromosome:_4	AUGUSTUS	exon	48201330	48201829	.	-	.	ID=g28479.t1.exon1;Parent=g28479.t1;
OX031009.1_Pollenia_amentaria_genome_assembly,_chromosome:_4	AUGUSTUS	intron	48201830	48201888	1	-	.	ID=g28479.t1.intron1;Parent=g28479.t1;
OX031009.1_Pollenia_amentaria_genome_assembly,_chromosome:_4	AUGUSTUS	CDS	48201889	48201991	1	-	0	ID=g28479.t1.CDS2;Parent=g28479.t1;
OX031009.1_Pollenia_amentaria_genome_assembly,_chromosome:_4	AUGUSTUS	exon	48201889	48201991	.	-	.	ID=g28479.t1.exon2;Parent=g28479.t1;
OX031009.1_Pollenia_amentaria_genome_assembly,_chromosome:_4	AUGUSTUS	start_codon	48201989	48201991	.	-	0	ID=g28479.t1.start1;Parent=g28479.t1;
OX031009.1_Pollenia_amentaria_genome_assembly,_chromosome:_4	AUGUSTUS	gene	48217806	48230710	.	-	.	ID=g28480;
OX031009.1_Pollenia_amentaria_genome_assembly,_chromosome:_4	AUGUSTUS	mRNA	48217806	48230710	1	-	.	ID=g28480.t1;Parent=g28480;
OX031009.1_Pollenia_amentaria_genome_assembly,_chromosome:_4	AUGUSTUS	stop_codon	48217806	48217808	.	-	0	ID=g28480.t1.stop1;Parent=g28480.t1;
OX031009.1_Pollenia_amentaria_genome_assembly,_chromosome:_4	AUGUSTUS	CDS	48217806	48217909	1	-	2	ID=g28480.t1.CDS1;Parent=g28480.t1;
OX031009.1_Pollenia_amentaria_genome_assembly,_chromosome:_4	AUGUSTUS	exon	48217806	48217909	.	-	.	ID=g28480.t1.exon1;Parent=g28480.t1;
OX031009.1_Pollenia_amentaria_genome_assembly,_chromosome:_4	AUGUSTUS	intron	48217910	48224901	1	-	.	ID=g28480.t1.intron1;Parent=g28480.t1;
OX031009.1_Pollenia_amentaria_genome_assembly,_chromosome:_4	AUGUSTUS	CDS	48224902	48225067	1	-	0	ID=g28480.t1.CDS2;Parent=g28480.t1;
OX031009.1_Pollenia_amentaria_genome_assembly,_chromosome:_4	AUGUSTUS	exon	48224902	48225067	.	-	.	ID=g28480.t1.exon2;Parent=g28480.t1;
OX031009.1_Pollenia_amentaria_genome_assembly,_chromosome:_4	AUGUSTUS	intron	48225068	48225144	1	-	.	ID=g28480.t1.intron2;Parent=g28480.t1;
OX031009.1_Pollenia_amentaria_genome_assembly,_chromosome:_4	AUGUSTUS	CDS	48225145	48225589	1	-	1	ID=g28480.t1.CDS3;Parent=g28480.t1;
OX031009.1_Pollenia_amentaria_genome_assembly,_chromosome:_4	AUGUSTUS	exon	48225145	48225589	.	-	.	ID=g28480.t1.exon3;Parent=g28480.t1;
OX031009.1_Pollenia_amentaria_genome_assembly,_chromosome:_4	AUGUSTUS	intron	48225590	48230405	1	-	.	ID=g28480.t1.intron3;Parent=g28480.t1;
OX031009.1_Pollenia_amentaria_genome_assembly,_chromosome:_4	AUGUSTUS	CDS	48230406	48230548	1	-	0	ID=g28480.t1.CDS4;Parent=g28480.t1;
OX031009.1_Pollenia_amentaria_genome_assembly,_chromosome:_4	AUGUSTUS	exon	48230406	48230548	.	-	.	ID=g28480.t1.exon4;Parent=g28480.t1;
OX031009.1_Pollenia_amentaria_genome_assembly,_chromosome:_4	AUGUSTUS	intron	48230549	48230620	1	-	.	ID=g28480.t1.intron4;Parent=g28480.t1;
OX031009.1_Pollenia_amentaria_genome_assembly,_chromosome:_4	AUGUSTUS	CDS	48230621	48230710	1	-	0	ID=g28480.t1.CDS5;Parent=g28480.t1;
OX031009.1_Pollenia_amentaria_genome_assembly,_chromosome:_4	AUGUSTUS	exon	48230621	48230710	.	-	.	ID=g28480.t1.exon5;Parent=g28480.t1;
OX031009.1_Pollenia_amentaria_genome_assembly,_chromosome:_4	AUGUSTUS	start_codon	48230708	48230710	.	-	0	ID=g28480.t1.start1;Parent=g28480.t1;
OX031009.1_Pollenia_amentaria_genome_assembly,_chromosome:_4	AUGUSTUS	gene	48242774	48264609	.	+	.	ID=g28481;
OX031009.1_Pollenia_amentaria_genome_assembly,_chromosome:_4	AUGUSTUS	mRNA	48242774	48264609	1	+	.	ID=g28481.t1;Parent=g28481;
OX031009.1_Pollenia_amentaria_genome_assembly,_chromosome:_4	AUGUSTUS	start_codon	48242774	48242776	.	+	0	ID=g28481.t1.start1;Parent=g28481.t1;
OX031009.1_Pollenia_amentaria_genome_assembly,_chromosome:_4	AUGUSTUS	CDS	48242774	48243013	1	+	0	ID=g28481.t1.CDS1;Parent=g28481.t1;
OX031009.1_Pollenia_amentaria_genome_assembly,_chromosome:_4	AUGUSTUS	exon	48242774	48243013	.	+	.	ID=g28481.t1.exon1;Parent=g28481.t1;
OX031009.1_Pollenia_amentaria_genome_assembly,_chromosome:_4	AUGUSTUS	intron	48243014	48255335	1	+	.	ID=g28481.t1.intron1;Parent=g28481.t1;
OX031009.1_Pollenia_amentaria_genome_assembly,_chromosome:_4	AUGUSTUS	CDS	48255336	48255488	1	+	0	ID=g28481.t1.CDS2;Parent=g28481.t1;
OX031009.1_Pollenia_amentaria_genome_assembly,_chromosome:_4	AUGUSTUS	exon	48255336	48255488	.	+	.	ID=g28481.t1.exon2;Parent=g28481.t1;
OX031009.1_Pollenia_amentaria_genome_assembly,_chromosome:_4	AUGUSTUS	intron	48255489	48255552	1	+	.	ID=g28481.t1.intron2;Parent=g28481.t1;
OX031009.1_Pollenia_amentaria_genome_assembly,_chromosome:_4	AUGUSTUS	CDS	48255553	48256068	1	+	0	ID=g28481.t1.CDS3;Parent=g28481.t1;
OX031009.1_Pollenia_amentaria_genome_assembly,_chromosome:_4	AUGUSTUS	exon	48255553	48256068	.	+	.	ID=g28481.t1.exon3;Parent=g28481.t1;
OX031009.1_Pollenia_amentaria_genome_assembly,_chromosome:_4	AUGUSTUS	intron	48256069	48256130	1	+	.	ID=g28481.t1.intron3;Parent=g28481.t1;
OX031009.1_Pollenia_amentaria_genome_assembly,_chromosome:_4	AUGUSTUS	CDS	48256131	48256266	1	+	0	ID=g28481.t1.CDS4;Parent=g28481.t1;
OX031009.1_Pollenia_amentaria_genome_assembly,_chromosome:_4	AUGUSTUS	exon	48256131	48256266	.	+	.	ID=g28481.t1.exon4;Parent=g28481.t1;
OX031009.1_Pollenia_amentaria_genome_assembly,_chromosome:_4	AUGUSTUS	intron	48256267	48257780	1	+	.	ID=g28481.t1.intron4;Parent=g28481.t1;
OX031009.1_Pollenia_amentaria_genome_assembly,_chromosome:_4	AUGUSTUS	CDS	48257781	48257971	1	+	2	ID=g28481.t1.CDS5;Parent=g28481.t1;
OX031009.1_Pollenia_amentaria_genome_assembly,_chromosome:_4	AUGUSTUS	exon	48257781	48257971	.	+	.	ID=g28481.t1.exon5;Parent=g28481.t1;
OX031009.1_Pollenia_amentaria_genome_assembly,_chromosome:_4	AUGUSTUS	intron	48257972	48264086	1	+	.	ID=g28481.t1.intron5;Parent=g28481.t1;
OX031009.1_Pollenia_amentaria_genome_assembly,_chromosome:_4	AUGUSTUS	CDS	48264087	48264405	1	+	0	ID=g28481.t1.CDS6;Parent=g28481.t1;
OX031009.1_Pollenia_amentaria_genome_assembly,_chromosome:_4	AUGUSTUS	exon	48264087	48264405	.	+	.	ID=g28481.t1.exon6;Parent=g28481.t1;
OX031009.1_Pollenia_amentaria_genome_assembly,_chromosome:_4	AUGUSTUS	intron	48264406	48264481	1	+	.	ID=g28481.t1.intron6;Parent=g28481.t1;
OX031009.1_Pollenia_amentaria_genome_assembly,_chromosome:_4	AUGUSTUS	CDS	48264482	48264609	1	+	2	ID=g28481.t1.CDS7;Parent=g28481.t1;
OX031009.1_Pollenia_amentaria_genome_assembly,_chromosome:_4	AUGUSTUS	exon	48264482	48264609	.	+	.	ID=g28481.t1.exon7;Parent=g28481.t1;
OX031009.1_Pollenia_amentaria_genome_assembly,_chromosome:_4	AUGUSTUS	stop_codon	48264607	48264609	.	+	0	ID=g28481.t1.stop1;Parent=g28481.t1;
OX031009.1_Pollenia_amentaria_genome_assembly,_chromosome:_4	AUGUSTUS	mRNA	48242774	48257415	0.87	+	.	ID=g28481.t2;Parent=g28481;
OX031009.1_Pollenia_amentaria_genome_assembly,_chromosome:_4	AUGUSTUS	start_codon	48242774	48242776	.	+	0	ID=g28481.t2.start1;Parent=g28481.t2;
OX031009.1_Pollenia_amentaria_genome_assembly,_chromosome:_4	AUGUSTUS	CDS	48242774	48243013	1	+	0	ID=g28481.t2.CDS1;Parent=g28481.t2;
OX031009.1_Pollenia_amentaria_genome_assembly,_chromosome:_4	AUGUSTUS	exon	48242774	48243013	.	+	.	ID=g28481.t2.exon1;Parent=g28481.t2;
OX031009.1_Pollenia_amentaria_genome_assembly,_chromosome:_4	AUGUSTUS	intron	48243014	48255335	1	+	.	ID=g28481.t2.intron1;Parent=g28481.t2;
OX031009.1_Pollenia_amentaria_genome_assembly,_chromosome:_4	AUGUSTUS	CDS	48255336	48255488	1	+	0	ID=g28481.t2.CDS2;Parent=g28481.t2;
OX031009.1_Pollenia_amentaria_genome_assembly,_chromosome:_4	AUGUSTUS	exon	48255336	48255488	.	+	.	ID=g28481.t2.exon2;Parent=g28481.t2;
OX031009.1_Pollenia_amentaria_genome_assembly,_chromosome:_4	AUGUSTUS	intron	48255489	48255552	1	+	.	ID=g28481.t2.intron2;Parent=g28481.t2;
OX031009.1_Pollenia_amentaria_genome_assembly,_chromosome:_4	AUGUSTUS	CDS	48255553	48256068	1	+	0	ID=g28481.t2.CDS3;Parent=g28481.t2;
OX031009.1_Pollenia_amentaria_genome_assembly,_chromosome:_4	AUGUSTUS	exon	48255553	48256068	.	+	.	ID=g28481.t2.exon3;Parent=g28481.t2;
OX031009.1_Pollenia_amentaria_genome_assembly,_chromosome:_4	AUGUSTUS	intron	48256069	48256130	1	+	.	ID=g28481.t2.intron3;Parent=g28481.t2;
OX031009.1_Pollenia_amentaria_genome_assembly,_chromosome:_4	AUGUSTUS	CDS	48256131	48256266	1	+	0	ID=g28481.t2.CDS4;Parent=g28481.t2;
OX031009.1_Pollenia_amentaria_genome_assembly,_chromosome:_4	AUGUSTUS	exon	48256131	48256266	.	+	.	ID=g28481.t2.exon4;Parent=g28481.t2;
OX031009.1_Pollenia_amentaria_genome_assembly,_chromosome:_4	AUGUSTUS	intron	48256267	48257254	1	+	.	ID=g28481.t2.intron4;Parent=g28481.t2;
OX031009.1_Pollenia_amentaria_genome_assembly,_chromosome:_4	AUGUSTUS	CDS	48257255	48257346	0.99	+	2	ID=g28481.t2.CDS5;Parent=g28481.t2;
OX031009.1_Pollenia_amentaria_genome_assembly,_chromosome:_4	AUGUSTUS	exon	48257255	48257346	.	+	.	ID=g28481.t2.exon5;Parent=g28481.t2;
OX031009.1_Pollenia_amentaria_genome_assembly,_chromosome:_4	AUGUSTUS	intron	48257347	48257406	0.87	+	.	ID=g28481.t2.intron5;Parent=g28481.t2;
OX031009.1_Pollenia_amentaria_genome_assembly,_chromosome:_4	AUGUSTUS	CDS	48257407	48257415	0.87	+	0	ID=g28481.t2.CDS6;Parent=g28481.t2;
OX031009.1_Pollenia_amentaria_genome_assembly,_chromosome:_4	AUGUSTUS	exon	48257407	48257415	.	+	.	ID=g28481.t2.exon6;Parent=g28481.t2;
OX031009.1_Pollenia_amentaria_genome_assembly,_chromosome:_4	AUGUSTUS	stop_codon	48257413	48257415	.	+	0	ID=g28481.t2.stop1;Parent=g28481.t2;
OX031009.1_Pollenia_amentaria_genome_assembly,_chromosome:_4	AUGUSTUS	gene	48269958	48284193	.	-	.	ID=g28482;
OX031009.1_Pollenia_amentaria_genome_assembly,_chromosome:_4	AUGUSTUS	mRNA	48269958	48284193	1	-	.	ID=g28482.t1;Parent=g28482;
OX031009.1_Pollenia_amentaria_genome_assembly,_chromosome:_4	AUGUSTUS	stop_codon	48269958	48269960	.	-	0	ID=g28482.t1.stop1;Parent=g28482.t1;
OX031009.1_Pollenia_amentaria_genome_assembly,_chromosome:_4	AUGUSTUS	CDS	48269958	48270128	1	-	0	ID=g28482.t1.CDS1;Parent=g28482.t1;
OX031009.1_Pollenia_amentaria_genome_assembly,_chromosome:_4	AUGUSTUS	exon	48269958	48270128	.	-	.	ID=g28482.t1.exon1;Parent=g28482.t1;
OX031009.1_Pollenia_amentaria_genome_assembly,_chromosome:_4	AUGUSTUS	intron	48270129	48270196	1	-	.	ID=g28482.t1.intron1;Parent=g28482.t1;
OX031009.1_Pollenia_amentaria_genome_assembly,_chromosome:_4	AUGUSTUS	CDS	48270197	48270303	1	-	2	ID=g28482.t1.CDS2;Parent=g28482.t1;
OX031009.1_Pollenia_amentaria_genome_assembly,_chromosome:_4	AUGUSTUS	exon	48270197	48270303	.	-	.	ID=g28482.t1.exon2;Parent=g28482.t1;
OX031009.1_Pollenia_amentaria_genome_assembly,_chromosome:_4	AUGUSTUS	intron	48270304	48270416	1	-	.	ID=g28482.t1.intron2;Parent=g28482.t1;
OX031009.1_Pollenia_amentaria_genome_assembly,_chromosome:_4	AUGUSTUS	CDS	48270417	48270786	1	-	0	ID=g28482.t1.CDS3;Parent=g28482.t1;
OX031009.1_Pollenia_amentaria_genome_assembly,_chromosome:_4	AUGUSTUS	exon	48270417	48270786	.	-	.	ID=g28482.t1.exon3;Parent=g28482.t1;
OX031009.1_Pollenia_amentaria_genome_assembly,_chromosome:_4	AUGUSTUS	intron	48270787	48281215	1	-	.	ID=g28482.t1.intron3;Parent=g28482.t1;
OX031009.1_Pollenia_amentaria_genome_assembly,_chromosome:_4	AUGUSTUS	CDS	48281216	48281584	1	-	0	ID=g28482.t1.CDS4;Parent=g28482.t1;
OX031009.1_Pollenia_amentaria_genome_assembly,_chromosome:_4	AUGUSTUS	exon	48281216	48281584	.	-	.	ID=g28482.t1.exon4;Parent=g28482.t1;
OX031009.1_Pollenia_amentaria_genome_assembly,_chromosome:_4	AUGUSTUS	intron	48281585	48281789	1	-	.	ID=g28482.t1.intron4;Parent=g28482.t1;
OX031009.1_Pollenia_amentaria_genome_assembly,_chromosome:_4	AUGUSTUS	CDS	48281790	48282302	1	-	0	ID=g28482.t1.CDS5;Parent=g28482.t1;
OX031009.1_Pollenia_amentaria_genome_assembly,_chromosome:_4	AUGUSTUS	exon	48281790	48282302	.	-	.	ID=g28482.t1.exon5;Parent=g28482.t1;
OX031009.1_Pollenia_amentaria_genome_assembly,_chromosome:_4	AUGUSTUS	intron	48282303	48282357	1	-	.	ID=g28482.t1.intron5;Parent=g28482.t1;
OX031009.1_Pollenia_amentaria_genome_assembly,_chromosome:_4	AUGUSTUS	CDS	48282358	48284193	1	-	0	ID=g28482.t1.CDS6;Parent=g28482.t1;
OX031009.1_Pollenia_amentaria_genome_assembly,_chromosome:_4	AUGUSTUS	exon	48282358	48284193	.	-	.	ID=g28482.t1.exon6;Parent=g28482.t1;
OX031009.1_Pollenia_amentaria_genome_assembly,_chromosome:_4	AUGUSTUS	start_codon	48284191	48284193	.	-	0	ID=g28482.t1.start1;Parent=g28482.t1;
OX031009.1_Pollenia_amentaria_genome_assembly,_chromosome:_4	AUGUSTUS	mRNA	48269958	48284193	1	-	.	ID=g28482.t2;Parent=g28482;
OX031009.1_Pollenia_amentaria_genome_assembly,_chromosome:_4	AUGUSTUS	stop_codon	48269958	48269960	.	-	0	ID=g28482.t2.stop1;Parent=g28482.t2;
OX031009.1_Pollenia_amentaria_genome_assembly,_chromosome:_4	AUGUSTUS	CDS	48269958	48270128	1	-	0	ID=g28482.t2.CDS1;Parent=g28482.t2;
OX031009.1_Pollenia_amentaria_genome_assembly,_chromosome:_4	AUGUSTUS	exon	48269958	48270128	.	-	.	ID=g28482.t2.exon1;Parent=g28482.t2;
OX031009.1_Pollenia_amentaria_genome_assembly,_chromosome:_4	AUGUSTUS	intron	48270129	48270196	1	-	.	ID=g28482.t2.intron1;Parent=g28482.t2;
OX031009.1_Pollenia_amentaria_genome_assembly,_chromosome:_4	AUGUSTUS	CDS	48270197	48270303	1	-	2	ID=g28482.t2.CDS2;Parent=g28482.t2;
OX031009.1_Pollenia_amentaria_genome_assembly,_chromosome:_4	AUGUSTUS	exon	48270197	48270303	.	-	.	ID=g28482.t2.exon2;Parent=g28482.t2;
OX031009.1_Pollenia_amentaria_genome_assembly,_chromosome:_4	AUGUSTUS	intron	48270304	48270416	1	-	.	ID=g28482.t2.intron2;Parent=g28482.t2;
OX031009.1_Pollenia_amentaria_genome_assembly,_chromosome:_4	AUGUSTUS	CDS	48270417	48270786	1	-	0	ID=g28482.t2.CDS3;Parent=g28482.t2;
OX031009.1_Pollenia_amentaria_genome_assembly,_chromosome:_4	AUGUSTUS	exon	48270417	48270786	.	-	.	ID=g28482.t2.exon3;Parent=g28482.t2;
OX031009.1_Pollenia_amentaria_genome_assembly,_chromosome:_4	AUGUSTUS	intron	48270787	48281215	1	-	.	ID=g28482.t2.intron3;Parent=g28482.t2;
OX031009.1_Pollenia_amentaria_genome_assembly,_chromosome:_4	AUGUSTUS	CDS	48281216	48281584	1	-	0	ID=g28482.t2.CDS4;Parent=g28482.t2;
OX031009.1_Pollenia_amentaria_genome_assembly,_chromosome:_4	AUGUSTUS	exon	48281216	48281584	.	-	.	ID=g28482.t2.exon4;Parent=g28482.t2;
OX031009.1_Pollenia_amentaria_genome_assembly,_chromosome:_4	AUGUSTUS	intron	48281585	48281774	1	-	.	ID=g28482.t2.intron4;Parent=g28482.t2;
OX031009.1_Pollenia_amentaria_genome_assembly,_chromosome:_4	AUGUSTUS	CDS	48281775	48282302	1	-	0	ID=g28482.t2.CDS5;Parent=g28482.t2;
OX031009.1_Pollenia_amentaria_genome_assembly,_chromosome:_4	AUGUSTUS	exon	48281775	48282302	.	-	.	ID=g28482.t2.exon5;Parent=g28482.t2;
OX031009.1_Pollenia_amentaria_genome_assembly,_chromosome:_4	AUGUSTUS	intron	48282303	48282357	1	-	.	ID=g28482.t2.intron5;Parent=g28482.t2;
OX031009.1_Pollenia_amentaria_genome_assembly,_chromosome:_4	AUGUSTUS	CDS	48282358	48284193	1	-	0	ID=g28482.t2.CDS6;Parent=g28482.t2;
OX031009.1_Pollenia_amentaria_genome_assembly,_chromosome:_4	AUGUSTUS	exon	48282358	48284193	.	-	.	ID=g28482.t2.exon6;Parent=g28482.t2;
OX031009.1_Pollenia_amentaria_genome_assembly,_chromosome:_4	AUGUSTUS	start_codon	48284191	48284193	.	-	0	ID=g28482.t2.start1;Parent=g28482.t2;
OX031009.1_Pollenia_amentaria_genome_assembly,_chromosome:_4	AUGUSTUS	gene	48291805	48307865	.	+	.	ID=g28483;
OX031009.1_Pollenia_amentaria_genome_assembly,_chromosome:_4	AUGUSTUS	mRNA	48291805	48307865	1	+	.	ID=g28483.t1;Parent=g28483;
OX031009.1_Pollenia_amentaria_genome_assembly,_chromosome:_4	AUGUSTUS	start_codon	48291805	48291807	.	+	0	ID=g28483.t1.start1;Parent=g28483.t1;
OX031009.1_Pollenia_amentaria_genome_assembly,_chromosome:_4	AUGUSTUS	CDS	48291805	48291870	1	+	0	ID=g28483.t1.CDS1;Parent=g28483.t1;
OX031009.1_Pollenia_amentaria_genome_assembly,_chromosome:_4	AUGUSTUS	exon	48291805	48291870	.	+	.	ID=g28483.t1.exon1;Parent=g28483.t1;
OX031009.1_Pollenia_amentaria_genome_assembly,_chromosome:_4	AUGUSTUS	intron	48291871	48307383	1	+	.	ID=g28483.t1.intron1;Parent=g28483.t1;
OX031009.1_Pollenia_amentaria_genome_assembly,_chromosome:_4	AUGUSTUS	CDS	48307384	48307602	1	+	0	ID=g28483.t1.CDS2;Parent=g28483.t1;
OX031009.1_Pollenia_amentaria_genome_assembly,_chromosome:_4	AUGUSTUS	exon	48307384	48307602	.	+	.	ID=g28483.t1.exon2;Parent=g28483.t1;
OX031009.1_Pollenia_amentaria_genome_assembly,_chromosome:_4	AUGUSTUS	intron	48307603	48307688	1	+	.	ID=g28483.t1.intron2;Parent=g28483.t1;
OX031009.1_Pollenia_amentaria_genome_assembly,_chromosome:_4	AUGUSTUS	CDS	48307689	48307865	1	+	0	ID=g28483.t1.CDS3;Parent=g28483.t1;
OX031009.1_Pollenia_amentaria_genome_assembly,_chromosome:_4	AUGUSTUS	exon	48307689	48307865	.	+	.	ID=g28483.t1.exon3;Parent=g28483.t1;
OX031009.1_Pollenia_amentaria_genome_assembly,_chromosome:_4	AUGUSTUS	stop_codon	48307863	48307865	.	+	0	ID=g28483.t1.stop1;Parent=g28483.t1;
OX031009.1_Pollenia_amentaria_genome_assembly,_chromosome:_4	GeneMark.hmm3	mRNA	48307369	48307865	.	+	.	ID=g28483.t2;Parent=g28483;
OX031009.1_Pollenia_amentaria_genome_assembly,_chromosome:_4	GeneMark.hmm3	start_codon	48307369	48307371	.	+	0	ID=g28483.t2.start1;Parent=g28483.t2;
OX031009.1_Pollenia_amentaria_genome_assembly,_chromosome:_4	GeneMark.hmm3	CDS	48307369	48307602	.	+	0	ID=g28483.t2.CDS1;Parent=g28483.t2;
OX031009.1_Pollenia_amentaria_genome_assembly,_chromosome:_4	GeneMark.hmm3	exon	48307369	48307602	0	+	.	ID=g28483.t2.exon1;Parent=g28483.t2;
OX031009.1_Pollenia_amentaria_genome_assembly,_chromosome:_4	GeneMark.hmm3	intron	48307603	48307688	.	+	0	ID=g28483.t2.intron1;Parent=g28483.t2;
OX031009.1_Pollenia_amentaria_genome_assembly,_chromosome:_4	GeneMark.hmm3	CDS	48307689	48307865	.	+	0	ID=g28483.t2.CDS2;Parent=g28483.t2;
OX031009.1_Pollenia_amentaria_genome_assembly,_chromosome:_4	GeneMark.hmm3	exon	48307689	48307865	0	+	.	ID=g28483.t2.exon2;Parent=g28483.t2;
OX031009.1_Pollenia_amentaria_genome_assembly,_chromosome:_4	GeneMark.hmm3	stop_codon	48307863	48307865	.	+	0	ID=g28483.t2.stop1;Parent=g28483.t2;
OX031009.1_Pollenia_amentaria_genome_assembly,_chromosome:_4	AUGUSTUS	gene	48320765	48330784	.	-	.	ID=g28484;
OX031009.1_Pollenia_amentaria_genome_assembly,_chromosome:_4	AUGUSTUS	mRNA	48320765	48330784	1	-	.	ID=g28484.t1;Parent=g28484;
OX031009.1_Pollenia_amentaria_genome_assembly,_chromosome:_4	AUGUSTUS	stop_codon	48320765	48320767	.	-	0	ID=g28484.t1.stop1;Parent=g28484.t1;
OX031009.1_Pollenia_amentaria_genome_assembly,_chromosome:_4	AUGUSTUS	CDS	48320765	48320917	1	-	0	ID=g28484.t1.CDS1;Parent=g28484.t1;
OX031009.1_Pollenia_amentaria_genome_assembly,_chromosome:_4	AUGUSTUS	exon	48320765	48320917	.	-	.	ID=g28484.t1.exon1;Parent=g28484.t1;
OX031009.1_Pollenia_amentaria_genome_assembly,_chromosome:_4	AUGUSTUS	intron	48320918	48320978	1	-	.	ID=g28484.t1.intron1;Parent=g28484.t1;
OX031009.1_Pollenia_amentaria_genome_assembly,_chromosome:_4	AUGUSTUS	CDS	48320979	48321070	1	-	2	ID=g28484.t1.CDS2;Parent=g28484.t1;
OX031009.1_Pollenia_amentaria_genome_assembly,_chromosome:_4	AUGUSTUS	exon	48320979	48321070	.	-	.	ID=g28484.t1.exon2;Parent=g28484.t1;
OX031009.1_Pollenia_amentaria_genome_assembly,_chromosome:_4	AUGUSTUS	intron	48321071	48321133	1	-	.	ID=g28484.t1.intron2;Parent=g28484.t1;
OX031009.1_Pollenia_amentaria_genome_assembly,_chromosome:_4	AUGUSTUS	CDS	48321134	48321443	1	-	0	ID=g28484.t1.CDS3;Parent=g28484.t1;
OX031009.1_Pollenia_amentaria_genome_assembly,_chromosome:_4	AUGUSTUS	exon	48321134	48321443	.	-	.	ID=g28484.t1.exon3;Parent=g28484.t1;
OX031009.1_Pollenia_amentaria_genome_assembly,_chromosome:_4	AUGUSTUS	intron	48321444	48321508	1	-	.	ID=g28484.t1.intron3;Parent=g28484.t1;
OX031009.1_Pollenia_amentaria_genome_assembly,_chromosome:_4	AUGUSTUS	CDS	48321509	48321689	1	-	1	ID=g28484.t1.CDS4;Parent=g28484.t1;
OX031009.1_Pollenia_amentaria_genome_assembly,_chromosome:_4	AUGUSTUS	exon	48321509	48321689	.	-	.	ID=g28484.t1.exon4;Parent=g28484.t1;
OX031009.1_Pollenia_amentaria_genome_assembly,_chromosome:_4	AUGUSTUS	intron	48321690	48323592	1	-	.	ID=g28484.t1.intron4;Parent=g28484.t1;
OX031009.1_Pollenia_amentaria_genome_assembly,_chromosome:_4	AUGUSTUS	CDS	48323593	48323766	1	-	1	ID=g28484.t1.CDS5;Parent=g28484.t1;
OX031009.1_Pollenia_amentaria_genome_assembly,_chromosome:_4	AUGUSTUS	exon	48323593	48323766	.	-	.	ID=g28484.t1.exon5;Parent=g28484.t1;
OX031009.1_Pollenia_amentaria_genome_assembly,_chromosome:_4	AUGUSTUS	intron	48323767	48323831	1	-	.	ID=g28484.t1.intron5;Parent=g28484.t1;
OX031009.1_Pollenia_amentaria_genome_assembly,_chromosome:_4	AUGUSTUS	CDS	48323832	48324479	1	-	1	ID=g28484.t1.CDS6;Parent=g28484.t1;
OX031009.1_Pollenia_amentaria_genome_assembly,_chromosome:_4	AUGUSTUS	exon	48323832	48324479	.	-	.	ID=g28484.t1.exon6;Parent=g28484.t1;
OX031009.1_Pollenia_amentaria_genome_assembly,_chromosome:_4	AUGUSTUS	intron	48324480	48330154	1	-	.	ID=g28484.t1.intron6;Parent=g28484.t1;
OX031009.1_Pollenia_amentaria_genome_assembly,_chromosome:_4	AUGUSTUS	CDS	48330155	48330372	1	-	0	ID=g28484.t1.CDS7;Parent=g28484.t1;
OX031009.1_Pollenia_amentaria_genome_assembly,_chromosome:_4	AUGUSTUS	exon	48330155	48330372	.	-	.	ID=g28484.t1.exon7;Parent=g28484.t1;
OX031009.1_Pollenia_amentaria_genome_assembly,_chromosome:_4	AUGUSTUS	intron	48330373	48330439	1	-	.	ID=g28484.t1.intron7;Parent=g28484.t1;
OX031009.1_Pollenia_amentaria_genome_assembly,_chromosome:_4	AUGUSTUS	CDS	48330440	48330784	1	-	0	ID=g28484.t1.CDS8;Parent=g28484.t1;
OX031009.1_Pollenia_amentaria_genome_assembly,_chromosome:_4	AUGUSTUS	exon	48330440	48330784	.	-	.	ID=g28484.t1.exon8;Parent=g28484.t1;
OX031009.1_Pollenia_amentaria_genome_assembly,_chromosome:_4	AUGUSTUS	start_codon	48330782	48330784	.	-	0	ID=g28484.t1.start1;Parent=g28484.t1;
OX031009.1_Pollenia_amentaria_genome_assembly,_chromosome:_4	AUGUSTUS	gene	48331929	48336290	.	+	.	ID=g28485;
OX031009.1_Pollenia_amentaria_genome_assembly,_chromosome:_4	AUGUSTUS	mRNA	48331929	48336290	1	+	.	ID=g28485.t1;Parent=g28485;
OX031009.1_Pollenia_amentaria_genome_assembly,_chromosome:_4	AUGUSTUS	start_codon	48331929	48331931	.	+	0	ID=g28485.t1.start1;Parent=g28485.t1;
OX031009.1_Pollenia_amentaria_genome_assembly,_chromosome:_4	AUGUSTUS	CDS	48331929	48336290	1	+	0	ID=g28485.t1.CDS1;Parent=g28485.t1;
OX031009.1_Pollenia_amentaria_genome_assembly,_chromosome:_4	AUGUSTUS	exon	48331929	48336290	.	+	.	ID=g28485.t1.exon1;Parent=g28485.t1;
OX031009.1_Pollenia_amentaria_genome_assembly,_chromosome:_4	AUGUSTUS	stop_codon	48336288	48336290	.	+	0	ID=g28485.t1.stop1;Parent=g28485.t1;
OX031009.1_Pollenia_amentaria_genome_assembly,_chromosome:_4	AUGUSTUS	gene	48337345	48337620	.	+	.	ID=g28486;
OX031009.1_Pollenia_amentaria_genome_assembly,_chromosome:_4	AUGUSTUS	mRNA	48337345	48337620	1	+	.	ID=g28486.t1;Parent=g28486;
OX031009.1_Pollenia_amentaria_genome_assembly,_chromosome:_4	AUGUSTUS	start_codon	48337345	48337347	.	+	0	ID=g28486.t1.start1;Parent=g28486.t1;
OX031009.1_Pollenia_amentaria_genome_assembly,_chromosome:_4	AUGUSTUS	CDS	48337345	48337620	1	+	0	ID=g28486.t1.CDS1;Parent=g28486.t1;
OX031009.1_Pollenia_amentaria_genome_assembly,_chromosome:_4	AUGUSTUS	exon	48337345	48337620	.	+	.	ID=g28486.t1.exon1;Parent=g28486.t1;
OX031009.1_Pollenia_amentaria_genome_assembly,_chromosome:_4	AUGUSTUS	stop_codon	48337618	48337620	.	+	0	ID=g28486.t1.stop1;Parent=g28486.t1;
OX031009.1_Pollenia_amentaria_genome_assembly,_chromosome:_4	AUGUSTUS	gene	48348224	48358737	.	-	.	ID=g28487;
OX031009.1_Pollenia_amentaria_genome_assembly,_chromosome:_4	AUGUSTUS	mRNA	48348224	48358737	1	-	.	ID=g28487.t1;Parent=g28487;
OX031009.1_Pollenia_amentaria_genome_assembly,_chromosome:_4	AUGUSTUS	stop_codon	48348224	48348226	.	-	0	ID=g28487.t1.stop1;Parent=g28487.t1;
OX031009.1_Pollenia_amentaria_genome_assembly,_chromosome:_4	AUGUSTUS	CDS	48348224	48348394	1	-	0	ID=g28487.t1.CDS1;Parent=g28487.t1;
OX031009.1_Pollenia_amentaria_genome_assembly,_chromosome:_4	AUGUSTUS	exon	48348224	48348394	.	-	.	ID=g28487.t1.exon1;Parent=g28487.t1;
OX031009.1_Pollenia_amentaria_genome_assembly,_chromosome:_4	AUGUSTUS	intron	48348395	48348616	1	-	.	ID=g28487.t1.intron1;Parent=g28487.t1;
OX031009.1_Pollenia_amentaria_genome_assembly,_chromosome:_4	AUGUSTUS	CDS	48348617	48348853	1	-	0	ID=g28487.t1.CDS2;Parent=g28487.t1;
OX031009.1_Pollenia_amentaria_genome_assembly,_chromosome:_4	AUGUSTUS	exon	48348617	48348853	.	-	.	ID=g28487.t1.exon2;Parent=g28487.t1;
OX031009.1_Pollenia_amentaria_genome_assembly,_chromosome:_4	AUGUSTUS	intron	48348854	48349947	1	-	.	ID=g28487.t1.intron2;Parent=g28487.t1;
OX031009.1_Pollenia_amentaria_genome_assembly,_chromosome:_4	AUGUSTUS	CDS	48349948	48351639	1	-	0	ID=g28487.t1.CDS3;Parent=g28487.t1;
OX031009.1_Pollenia_amentaria_genome_assembly,_chromosome:_4	AUGUSTUS	exon	48349948	48351639	.	-	.	ID=g28487.t1.exon3;Parent=g28487.t1;
OX031009.1_Pollenia_amentaria_genome_assembly,_chromosome:_4	AUGUSTUS	intron	48351640	48352929	1	-	.	ID=g28487.t1.intron3;Parent=g28487.t1;
OX031009.1_Pollenia_amentaria_genome_assembly,_chromosome:_4	AUGUSTUS	CDS	48352930	48358584	1	-	0	ID=g28487.t1.CDS4;Parent=g28487.t1;
OX031009.1_Pollenia_amentaria_genome_assembly,_chromosome:_4	AUGUSTUS	exon	48352930	48358584	.	-	.	ID=g28487.t1.exon4;Parent=g28487.t1;
OX031009.1_Pollenia_amentaria_genome_assembly,_chromosome:_4	AUGUSTUS	intron	48358585	48358650	1	-	.	ID=g28487.t1.intron4;Parent=g28487.t1;
OX031009.1_Pollenia_amentaria_genome_assembly,_chromosome:_4	AUGUSTUS	CDS	48358651	48358737	1	-	0	ID=g28487.t1.CDS5;Parent=g28487.t1;
OX031009.1_Pollenia_amentaria_genome_assembly,_chromosome:_4	AUGUSTUS	exon	48358651	48358737	.	-	.	ID=g28487.t1.exon5;Parent=g28487.t1;
OX031009.1_Pollenia_amentaria_genome_assembly,_chromosome:_4	AUGUSTUS	start_codon	48358735	48358737	.	-	0	ID=g28487.t1.start1;Parent=g28487.t1;
OX031009.1_Pollenia_amentaria_genome_assembly,_chromosome:_4	AUGUSTUS	gene	48369375	48373649	.	+	.	ID=g28488;
OX031009.1_Pollenia_amentaria_genome_assembly,_chromosome:_4	AUGUSTUS	mRNA	48369375	48373649	1	+	.	ID=g28488.t1;Parent=g28488;
OX031009.1_Pollenia_amentaria_genome_assembly,_chromosome:_4	AUGUSTUS	start_codon	48369375	48369377	.	+	0	ID=g28488.t1.start1;Parent=g28488.t1;
OX031009.1_Pollenia_amentaria_genome_assembly,_chromosome:_4	AUGUSTUS	CDS	48369375	48370250	1	+	0	ID=g28488.t1.CDS1;Parent=g28488.t1;
OX031009.1_Pollenia_amentaria_genome_assembly,_chromosome:_4	AUGUSTUS	exon	48369375	48370250	.	+	.	ID=g28488.t1.exon1;Parent=g28488.t1;
OX031009.1_Pollenia_amentaria_genome_assembly,_chromosome:_4	AUGUSTUS	intron	48370251	48372811	1	+	.	ID=g28488.t1.intron1;Parent=g28488.t1;
OX031009.1_Pollenia_amentaria_genome_assembly,_chromosome:_4	AUGUSTUS	CDS	48372812	48373257	1	+	0	ID=g28488.t1.CDS2;Parent=g28488.t1;
OX031009.1_Pollenia_amentaria_genome_assembly,_chromosome:_4	AUGUSTUS	exon	48372812	48373257	.	+	.	ID=g28488.t1.exon2;Parent=g28488.t1;
OX031009.1_Pollenia_amentaria_genome_assembly,_chromosome:_4	AUGUSTUS	intron	48373258	48373462	1	+	.	ID=g28488.t1.intron2;Parent=g28488.t1;
OX031009.1_Pollenia_amentaria_genome_assembly,_chromosome:_4	AUGUSTUS	CDS	48373463	48373649	1	+	1	ID=g28488.t1.CDS3;Parent=g28488.t1;
OX031009.1_Pollenia_amentaria_genome_assembly,_chromosome:_4	AUGUSTUS	exon	48373463	48373649	.	+	.	ID=g28488.t1.exon3;Parent=g28488.t1;
OX031009.1_Pollenia_amentaria_genome_assembly,_chromosome:_4	AUGUSTUS	stop_codon	48373647	48373649	.	+	0	ID=g28488.t1.stop1;Parent=g28488.t1;
OX031009.1_Pollenia_amentaria_genome_assembly,_chromosome:_4	AUGUSTUS	gene	48391045	48392725	.	-	.	ID=g28489;
OX031009.1_Pollenia_amentaria_genome_assembly,_chromosome:_4	AUGUSTUS	mRNA	48391045	48392725	0.3	-	.	ID=g28489.t1;Parent=g28489;
OX031009.1_Pollenia_amentaria_genome_assembly,_chromosome:_4	AUGUSTUS	stop_codon	48391045	48391047	.	-	0	ID=g28489.t1.stop1;Parent=g28489.t1;
OX031009.1_Pollenia_amentaria_genome_assembly,_chromosome:_4	AUGUSTUS	CDS	48391045	48391140	0.35	-	0	ID=g28489.t1.CDS1;Parent=g28489.t1;
OX031009.1_Pollenia_amentaria_genome_assembly,_chromosome:_4	AUGUSTUS	exon	48391045	48391140	.	-	.	ID=g28489.t1.exon1;Parent=g28489.t1;
OX031009.1_Pollenia_amentaria_genome_assembly,_chromosome:_4	AUGUSTUS	intron	48391141	48392005	0.35	-	.	ID=g28489.t1.intron1;Parent=g28489.t1;
OX031009.1_Pollenia_amentaria_genome_assembly,_chromosome:_4	AUGUSTUS	CDS	48392006	48392725	0.33	-	0	ID=g28489.t1.CDS2;Parent=g28489.t1;
OX031009.1_Pollenia_amentaria_genome_assembly,_chromosome:_4	AUGUSTUS	exon	48392006	48392725	.	-	.	ID=g28489.t1.exon2;Parent=g28489.t1;
OX031009.1_Pollenia_amentaria_genome_assembly,_chromosome:_4	AUGUSTUS	start_codon	48392723	48392725	.	-	0	ID=g28489.t1.start1;Parent=g28489.t1;
OX031009.1_Pollenia_amentaria_genome_assembly,_chromosome:_4	AUGUSTUS	gene	48392765	48392983	.	-	.	ID=g28490;
OX031009.1_Pollenia_amentaria_genome_assembly,_chromosome:_4	AUGUSTUS	mRNA	48392765	48392983	0.87	-	.	ID=g28490.t1;Parent=g28490;
OX031009.1_Pollenia_amentaria_genome_assembly,_chromosome:_4	AUGUSTUS	stop_codon	48392765	48392767	.	-	0	ID=g28490.t1.stop1;Parent=g28490.t1;
OX031009.1_Pollenia_amentaria_genome_assembly,_chromosome:_4	AUGUSTUS	CDS	48392765	48392983	0.87	-	0	ID=g28490.t1.CDS1;Parent=g28490.t1;
OX031009.1_Pollenia_amentaria_genome_assembly,_chromosome:_4	AUGUSTUS	exon	48392765	48392983	.	-	.	ID=g28490.t1.exon1;Parent=g28490.t1;
OX031009.1_Pollenia_amentaria_genome_assembly,_chromosome:_4	AUGUSTUS	start_codon	48392981	48392983	.	-	0	ID=g28490.t1.start1;Parent=g28490.t1;
OX031009.1_Pollenia_amentaria_genome_assembly,_chromosome:_4	AUGUSTUS	gene	48393208	48393426	.	-	.	ID=g28491;
OX031009.1_Pollenia_amentaria_genome_assembly,_chromosome:_4	AUGUSTUS	mRNA	48393208	48393426	1	-	.	ID=g28491.t1;Parent=g28491;
OX031009.1_Pollenia_amentaria_genome_assembly,_chromosome:_4	AUGUSTUS	stop_codon	48393208	48393210	.	-	0	ID=g28491.t1.stop1;Parent=g28491.t1;
OX031009.1_Pollenia_amentaria_genome_assembly,_chromosome:_4	AUGUSTUS	CDS	48393208	48393426	1	-	0	ID=g28491.t1.CDS1;Parent=g28491.t1;
OX031009.1_Pollenia_amentaria_genome_assembly,_chromosome:_4	AUGUSTUS	exon	48393208	48393426	.	-	.	ID=g28491.t1.exon1;Parent=g28491.t1;
OX031009.1_Pollenia_amentaria_genome_assembly,_chromosome:_4	AUGUSTUS	start_codon	48393424	48393426	.	-	0	ID=g28491.t1.start1;Parent=g28491.t1;
OX031009.1_Pollenia_amentaria_genome_assembly,_chromosome:_4	AUGUSTUS	gene	48394565	48395025	.	-	.	ID=g28492;
OX031009.1_Pollenia_amentaria_genome_assembly,_chromosome:_4	AUGUSTUS	mRNA	48394565	48395025	0.8	-	.	ID=g28492.t1;Parent=g28492;
OX031009.1_Pollenia_amentaria_genome_assembly,_chromosome:_4	AUGUSTUS	stop_codon	48394565	48394567	.	-	0	ID=g28492.t1.stop1;Parent=g28492.t1;
OX031009.1_Pollenia_amentaria_genome_assembly,_chromosome:_4	AUGUSTUS	CDS	48394565	48394596	0.8	-	2	ID=g28492.t1.CDS1;Parent=g28492.t1;
OX031009.1_Pollenia_amentaria_genome_assembly,_chromosome:_4	AUGUSTUS	exon	48394565	48394596	.	-	.	ID=g28492.t1.exon1;Parent=g28492.t1;
OX031009.1_Pollenia_amentaria_genome_assembly,_chromosome:_4	AUGUSTUS	intron	48394597	48394662	0.8	-	.	ID=g28492.t1.intron1;Parent=g28492.t1;
OX031009.1_Pollenia_amentaria_genome_assembly,_chromosome:_4	AUGUSTUS	CDS	48394663	48394902	0.82	-	2	ID=g28492.t1.CDS2;Parent=g28492.t1;
OX031009.1_Pollenia_amentaria_genome_assembly,_chromosome:_4	AUGUSTUS	exon	48394663	48394902	.	-	.	ID=g28492.t1.exon2;Parent=g28492.t1;
OX031009.1_Pollenia_amentaria_genome_assembly,_chromosome:_4	AUGUSTUS	intron	48394903	48394955	1	-	.	ID=g28492.t1.intron2;Parent=g28492.t1;
OX031009.1_Pollenia_amentaria_genome_assembly,_chromosome:_4	AUGUSTUS	CDS	48394956	48395025	1	-	0	ID=g28492.t1.CDS3;Parent=g28492.t1;
OX031009.1_Pollenia_amentaria_genome_assembly,_chromosome:_4	AUGUSTUS	exon	48394956	48395025	.	-	.	ID=g28492.t1.exon3;Parent=g28492.t1;
OX031009.1_Pollenia_amentaria_genome_assembly,_chromosome:_4	AUGUSTUS	start_codon	48395023	48395025	.	-	0	ID=g28492.t1.start1;Parent=g28492.t1;
OX031009.1_Pollenia_amentaria_genome_assembly,_chromosome:_4	AUGUSTUS	gene	48400075	48414094	.	+	.	ID=g28493;
OX031009.1_Pollenia_amentaria_genome_assembly,_chromosome:_4	AUGUSTUS	mRNA	48400075	48414094	0.58	+	.	ID=g28493.t1;Parent=g28493;
OX031009.1_Pollenia_amentaria_genome_assembly,_chromosome:_4	AUGUSTUS	start_codon	48400075	48400077	.	+	0	ID=g28493.t1.start1;Parent=g28493.t1;
OX031009.1_Pollenia_amentaria_genome_assembly,_chromosome:_4	AUGUSTUS	CDS	48400075	48400539	0.58	+	0	ID=g28493.t1.CDS1;Parent=g28493.t1;
OX031009.1_Pollenia_amentaria_genome_assembly,_chromosome:_4	AUGUSTUS	exon	48400075	48400539	.	+	.	ID=g28493.t1.exon1;Parent=g28493.t1;
OX031009.1_Pollenia_amentaria_genome_assembly,_chromosome:_4	AUGUSTUS	intron	48400540	48414007	1	+	.	ID=g28493.t1.intron1;Parent=g28493.t1;
OX031009.1_Pollenia_amentaria_genome_assembly,_chromosome:_4	AUGUSTUS	CDS	48414008	48414094	1	+	0	ID=g28493.t1.CDS2;Parent=g28493.t1;
OX031009.1_Pollenia_amentaria_genome_assembly,_chromosome:_4	AUGUSTUS	exon	48414008	48414094	.	+	.	ID=g28493.t1.exon2;Parent=g28493.t1;
OX031009.1_Pollenia_amentaria_genome_assembly,_chromosome:_4	AUGUSTUS	stop_codon	48414092	48414094	.	+	0	ID=g28493.t1.stop1;Parent=g28493.t1;
OX031009.1_Pollenia_amentaria_genome_assembly,_chromosome:_4	AUGUSTUS	gene	48415462	48415846	.	+	.	ID=g28494;
OX031009.1_Pollenia_amentaria_genome_assembly,_chromosome:_4	AUGUSTUS	mRNA	48415462	48415846	0.62	+	.	ID=g28494.t1;Parent=g28494;
OX031009.1_Pollenia_amentaria_genome_assembly,_chromosome:_4	AUGUSTUS	start_codon	48415462	48415464	.	+	0	ID=g28494.t1.start1;Parent=g28494.t1;
OX031009.1_Pollenia_amentaria_genome_assembly,_chromosome:_4	AUGUSTUS	CDS	48415462	48415626	0.99	+	0	ID=g28494.t1.CDS1;Parent=g28494.t1;
OX031009.1_Pollenia_amentaria_genome_assembly,_chromosome:_4	AUGUSTUS	exon	48415462	48415626	.	+	.	ID=g28494.t1.exon1;Parent=g28494.t1;
OX031009.1_Pollenia_amentaria_genome_assembly,_chromosome:_4	AUGUSTUS	intron	48415627	48415669	0.62	+	.	ID=g28494.t1.intron1;Parent=g28494.t1;
OX031009.1_Pollenia_amentaria_genome_assembly,_chromosome:_4	AUGUSTUS	CDS	48415670	48415713	0.62	+	0	ID=g28494.t1.CDS2;Parent=g28494.t1;
OX031009.1_Pollenia_amentaria_genome_assembly,_chromosome:_4	AUGUSTUS	exon	48415670	48415713	.	+	.	ID=g28494.t1.exon2;Parent=g28494.t1;
OX031009.1_Pollenia_amentaria_genome_assembly,_chromosome:_4	AUGUSTUS	intron	48415714	48415785	1	+	.	ID=g28494.t1.intron2;Parent=g28494.t1;
OX031009.1_Pollenia_amentaria_genome_assembly,_chromosome:_4	AUGUSTUS	CDS	48415786	48415846	1	+	1	ID=g28494.t1.CDS3;Parent=g28494.t1;
OX031009.1_Pollenia_amentaria_genome_assembly,_chromosome:_4	AUGUSTUS	exon	48415786	48415846	.	+	.	ID=g28494.t1.exon3;Parent=g28494.t1;
OX031009.1_Pollenia_amentaria_genome_assembly,_chromosome:_4	AUGUSTUS	stop_codon	48415844	48415846	.	+	0	ID=g28494.t1.stop1;Parent=g28494.t1;
OX031009.1_Pollenia_amentaria_genome_assembly,_chromosome:_4	AUGUSTUS	gene	48415862	48422565	.	-	.	ID=g28495;
OX031009.1_Pollenia_amentaria_genome_assembly,_chromosome:_4	AUGUSTUS	mRNA	48415862	48422565	1	-	.	ID=g28495.t1;Parent=g28495;
OX031009.1_Pollenia_amentaria_genome_assembly,_chromosome:_4	AUGUSTUS	stop_codon	48415862	48415864	.	-	0	ID=g28495.t1.stop1;Parent=g28495.t1;
OX031009.1_Pollenia_amentaria_genome_assembly,_chromosome:_4	AUGUSTUS	CDS	48415862	48415950	1	-	2	ID=g28495.t1.CDS1;Parent=g28495.t1;
OX031009.1_Pollenia_amentaria_genome_assembly,_chromosome:_4	AUGUSTUS	exon	48415862	48415950	.	-	.	ID=g28495.t1.exon1;Parent=g28495.t1;
OX031009.1_Pollenia_amentaria_genome_assembly,_chromosome:_4	AUGUSTUS	intron	48415951	48416024	1	-	.	ID=g28495.t1.intron1;Parent=g28495.t1;
OX031009.1_Pollenia_amentaria_genome_assembly,_chromosome:_4	AUGUSTUS	CDS	48416025	48416139	1	-	0	ID=g28495.t1.CDS2;Parent=g28495.t1;
OX031009.1_Pollenia_amentaria_genome_assembly,_chromosome:_4	AUGUSTUS	exon	48416025	48416139	.	-	.	ID=g28495.t1.exon2;Parent=g28495.t1;
OX031009.1_Pollenia_amentaria_genome_assembly,_chromosome:_4	AUGUSTUS	intron	48416140	48418960	1	-	.	ID=g28495.t1.intron2;Parent=g28495.t1;
OX031009.1_Pollenia_amentaria_genome_assembly,_chromosome:_4	AUGUSTUS	CDS	48418961	48418996	1	-	0	ID=g28495.t1.CDS3;Parent=g28495.t1;
OX031009.1_Pollenia_amentaria_genome_assembly,_chromosome:_4	AUGUSTUS	exon	48418961	48418996	.	-	.	ID=g28495.t1.exon3;Parent=g28495.t1;
OX031009.1_Pollenia_amentaria_genome_assembly,_chromosome:_4	AUGUSTUS	intron	48418997	48422284	1	-	.	ID=g28495.t1.intron3;Parent=g28495.t1;
OX031009.1_Pollenia_amentaria_genome_assembly,_chromosome:_4	AUGUSTUS	CDS	48422285	48422416	1	-	0	ID=g28495.t1.CDS4;Parent=g28495.t1;
OX031009.1_Pollenia_amentaria_genome_assembly,_chromosome:_4	AUGUSTUS	exon	48422285	48422416	.	-	.	ID=g28495.t1.exon4;Parent=g28495.t1;
OX031009.1_Pollenia_amentaria_genome_assembly,_chromosome:_4	AUGUSTUS	intron	48422417	48422490	1	-	.	ID=g28495.t1.intron4;Parent=g28495.t1;
OX031009.1_Pollenia_amentaria_genome_assembly,_chromosome:_4	AUGUSTUS	CDS	48422491	48422565	1	-	0	ID=g28495.t1.CDS5;Parent=g28495.t1;
OX031009.1_Pollenia_amentaria_genome_assembly,_chromosome:_4	AUGUSTUS	exon	48422491	48422565	.	-	.	ID=g28495.t1.exon5;Parent=g28495.t1;
OX031009.1_Pollenia_amentaria_genome_assembly,_chromosome:_4	AUGUSTUS	start_codon	48422563	48422565	.	-	0	ID=g28495.t1.start1;Parent=g28495.t1;
OX031009.1_Pollenia_amentaria_genome_assembly,_chromosome:_4	AUGUSTUS	gene	48425444	48430525	.	+	.	ID=g28496;
OX031009.1_Pollenia_amentaria_genome_assembly,_chromosome:_4	AUGUSTUS	mRNA	48425444	48430525	0.34	+	.	ID=g28496.t1;Parent=g28496;
OX031009.1_Pollenia_amentaria_genome_assembly,_chromosome:_4	AUGUSTUS	start_codon	48425444	48425446	.	+	0	ID=g28496.t1.start1;Parent=g28496.t1;
OX031009.1_Pollenia_amentaria_genome_assembly,_chromosome:_4	AUGUSTUS	CDS	48425444	48425519	0.36	+	0	ID=g28496.t1.CDS1;Parent=g28496.t1;
OX031009.1_Pollenia_amentaria_genome_assembly,_chromosome:_4	AUGUSTUS	exon	48425444	48425519	.	+	.	ID=g28496.t1.exon1;Parent=g28496.t1;
OX031009.1_Pollenia_amentaria_genome_assembly,_chromosome:_4	AUGUSTUS	intron	48425520	48430223	0.42	+	.	ID=g28496.t1.intron1;Parent=g28496.t1;
OX031009.1_Pollenia_amentaria_genome_assembly,_chromosome:_4	AUGUSTUS	CDS	48430224	48430525	0.93	+	2	ID=g28496.t1.CDS2;Parent=g28496.t1;
OX031009.1_Pollenia_amentaria_genome_assembly,_chromosome:_4	AUGUSTUS	exon	48430224	48430525	.	+	.	ID=g28496.t1.exon2;Parent=g28496.t1;
OX031009.1_Pollenia_amentaria_genome_assembly,_chromosome:_4	AUGUSTUS	stop_codon	48430523	48430525	.	+	0	ID=g28496.t1.stop1;Parent=g28496.t1;
OX031009.1_Pollenia_amentaria_genome_assembly,_chromosome:_4	AUGUSTUS	gene	48466532	48475655	.	+	.	ID=g28497;
OX031009.1_Pollenia_amentaria_genome_assembly,_chromosome:_4	AUGUSTUS	mRNA	48466532	48475655	1	+	.	ID=g28497.t1;Parent=g28497;
OX031009.1_Pollenia_amentaria_genome_assembly,_chromosome:_4	AUGUSTUS	start_codon	48466532	48466534	.	+	0	ID=g28497.t1.start1;Parent=g28497.t1;
OX031009.1_Pollenia_amentaria_genome_assembly,_chromosome:_4	AUGUSTUS	CDS	48466532	48466616	1	+	0	ID=g28497.t1.CDS1;Parent=g28497.t1;
OX031009.1_Pollenia_amentaria_genome_assembly,_chromosome:_4	AUGUSTUS	exon	48466532	48466616	.	+	.	ID=g28497.t1.exon1;Parent=g28497.t1;
OX031009.1_Pollenia_amentaria_genome_assembly,_chromosome:_4	AUGUSTUS	intron	48466617	48469522	1	+	.	ID=g28497.t1.intron1;Parent=g28497.t1;
OX031009.1_Pollenia_amentaria_genome_assembly,_chromosome:_4	AUGUSTUS	CDS	48469523	48469674	1	+	2	ID=g28497.t1.CDS2;Parent=g28497.t1;
OX031009.1_Pollenia_amentaria_genome_assembly,_chromosome:_4	AUGUSTUS	exon	48469523	48469674	.	+	.	ID=g28497.t1.exon2;Parent=g28497.t1;
OX031009.1_Pollenia_amentaria_genome_assembly,_chromosome:_4	AUGUSTUS	intron	48469675	48474121	1	+	.	ID=g28497.t1.intron2;Parent=g28497.t1;
OX031009.1_Pollenia_amentaria_genome_assembly,_chromosome:_4	AUGUSTUS	CDS	48474122	48474258	1	+	0	ID=g28497.t1.CDS3;Parent=g28497.t1;
OX031009.1_Pollenia_amentaria_genome_assembly,_chromosome:_4	AUGUSTUS	exon	48474122	48474258	.	+	.	ID=g28497.t1.exon3;Parent=g28497.t1;
OX031009.1_Pollenia_amentaria_genome_assembly,_chromosome:_4	AUGUSTUS	intron	48474259	48474725	1	+	.	ID=g28497.t1.intron3;Parent=g28497.t1;
OX031009.1_Pollenia_amentaria_genome_assembly,_chromosome:_4	AUGUSTUS	CDS	48474726	48475311	1	+	1	ID=g28497.t1.CDS4;Parent=g28497.t1;
OX031009.1_Pollenia_amentaria_genome_assembly,_chromosome:_4	AUGUSTUS	exon	48474726	48475311	.	+	.	ID=g28497.t1.exon4;Parent=g28497.t1;
OX031009.1_Pollenia_amentaria_genome_assembly,_chromosome:_4	AUGUSTUS	intron	48475312	48475382	1	+	.	ID=g28497.t1.intron4;Parent=g28497.t1;
OX031009.1_Pollenia_amentaria_genome_assembly,_chromosome:_4	AUGUSTUS	CDS	48475383	48475655	1	+	0	ID=g28497.t1.CDS5;Parent=g28497.t1;
OX031009.1_Pollenia_amentaria_genome_assembly,_chromosome:_4	AUGUSTUS	exon	48475383	48475655	.	+	.	ID=g28497.t1.exon5;Parent=g28497.t1;
OX031009.1_Pollenia_amentaria_genome_assembly,_chromosome:_4	AUGUSTUS	stop_codon	48475653	48475655	.	+	0	ID=g28497.t1.stop1;Parent=g28497.t1;
OX031009.1_Pollenia_amentaria_genome_assembly,_chromosome:_4	AUGUSTUS	gene	48475969	48478840	.	-	.	ID=g28498;
OX031009.1_Pollenia_amentaria_genome_assembly,_chromosome:_4	AUGUSTUS	mRNA	48475969	48478840	1	-	.	ID=g28498.t1;Parent=g28498;
OX031009.1_Pollenia_amentaria_genome_assembly,_chromosome:_4	AUGUSTUS	stop_codon	48475969	48475971	.	-	0	ID=g28498.t1.stop1;Parent=g28498.t1;
OX031009.1_Pollenia_amentaria_genome_assembly,_chromosome:_4	AUGUSTUS	CDS	48475969	48476154	1	-	0	ID=g28498.t1.CDS1;Parent=g28498.t1;
OX031009.1_Pollenia_amentaria_genome_assembly,_chromosome:_4	AUGUSTUS	exon	48475969	48476154	.	-	.	ID=g28498.t1.exon1;Parent=g28498.t1;
OX031009.1_Pollenia_amentaria_genome_assembly,_chromosome:_4	AUGUSTUS	intron	48476155	48476219	1	-	.	ID=g28498.t1.intron1;Parent=g28498.t1;
OX031009.1_Pollenia_amentaria_genome_assembly,_chromosome:_4	AUGUSTUS	CDS	48476220	48476409	1	-	1	ID=g28498.t1.CDS2;Parent=g28498.t1;
OX031009.1_Pollenia_amentaria_genome_assembly,_chromosome:_4	AUGUSTUS	exon	48476220	48476409	.	-	.	ID=g28498.t1.exon2;Parent=g28498.t1;
OX031009.1_Pollenia_amentaria_genome_assembly,_chromosome:_4	AUGUSTUS	intron	48476410	48476477	1	-	.	ID=g28498.t1.intron2;Parent=g28498.t1;
OX031009.1_Pollenia_amentaria_genome_assembly,_chromosome:_4	AUGUSTUS	CDS	48476478	48477200	1	-	1	ID=g28498.t1.CDS3;Parent=g28498.t1;
OX031009.1_Pollenia_amentaria_genome_assembly,_chromosome:_4	AUGUSTUS	exon	48476478	48477200	.	-	.	ID=g28498.t1.exon3;Parent=g28498.t1;
OX031009.1_Pollenia_amentaria_genome_assembly,_chromosome:_4	AUGUSTUS	intron	48477201	48477266	1	-	.	ID=g28498.t1.intron3;Parent=g28498.t1;
OX031009.1_Pollenia_amentaria_genome_assembly,_chromosome:_4	AUGUSTUS	CDS	48477267	48477459	1	-	2	ID=g28498.t1.CDS4;Parent=g28498.t1;
OX031009.1_Pollenia_amentaria_genome_assembly,_chromosome:_4	AUGUSTUS	exon	48477267	48477459	.	-	.	ID=g28498.t1.exon4;Parent=g28498.t1;
OX031009.1_Pollenia_amentaria_genome_assembly,_chromosome:_4	AUGUSTUS	intron	48477460	48477525	1	-	.	ID=g28498.t1.intron4;Parent=g28498.t1;
OX031009.1_Pollenia_amentaria_genome_assembly,_chromosome:_4	AUGUSTUS	CDS	48477526	48478060	1	-	0	ID=g28498.t1.CDS5;Parent=g28498.t1;
OX031009.1_Pollenia_amentaria_genome_assembly,_chromosome:_4	AUGUSTUS	exon	48477526	48478060	.	-	.	ID=g28498.t1.exon5;Parent=g28498.t1;
OX031009.1_Pollenia_amentaria_genome_assembly,_chromosome:_4	AUGUSTUS	intron	48478061	48478231	1	-	.	ID=g28498.t1.intron5;Parent=g28498.t1;
OX031009.1_Pollenia_amentaria_genome_assembly,_chromosome:_4	AUGUSTUS	CDS	48478232	48478361	1	-	1	ID=g28498.t1.CDS6;Parent=g28498.t1;
OX031009.1_Pollenia_amentaria_genome_assembly,_chromosome:_4	AUGUSTUS	exon	48478232	48478361	.	-	.	ID=g28498.t1.exon6;Parent=g28498.t1;
OX031009.1_Pollenia_amentaria_genome_assembly,_chromosome:_4	AUGUSTUS	intron	48478362	48478439	1	-	.	ID=g28498.t1.intron6;Parent=g28498.t1;
OX031009.1_Pollenia_amentaria_genome_assembly,_chromosome:_4	AUGUSTUS	CDS	48478440	48478840	1	-	0	ID=g28498.t1.CDS7;Parent=g28498.t1;
OX031009.1_Pollenia_amentaria_genome_assembly,_chromosome:_4	AUGUSTUS	exon	48478440	48478840	.	-	.	ID=g28498.t1.exon7;Parent=g28498.t1;
OX031009.1_Pollenia_amentaria_genome_assembly,_chromosome:_4	AUGUSTUS	start_codon	48478838	48478840	.	-	0	ID=g28498.t1.start1;Parent=g28498.t1;
OX031009.1_Pollenia_amentaria_genome_assembly,_chromosome:_4	AUGUSTUS	gene	48489239	48489947	.	-	.	ID=g28499;
OX031009.1_Pollenia_amentaria_genome_assembly,_chromosome:_4	AUGUSTUS	mRNA	48489239	48489947	0.98	-	.	ID=g28499.t1;Parent=g28499;
OX031009.1_Pollenia_amentaria_genome_assembly,_chromosome:_4	AUGUSTUS	stop_codon	48489239	48489241	.	-	0	ID=g28499.t1.stop1;Parent=g28499.t1;
OX031009.1_Pollenia_amentaria_genome_assembly,_chromosome:_4	AUGUSTUS	CDS	48489239	48489520	0.98	-	0	ID=g28499.t1.CDS1;Parent=g28499.t1;
OX031009.1_Pollenia_amentaria_genome_assembly,_chromosome:_4	AUGUSTUS	exon	48489239	48489520	.	-	.	ID=g28499.t1.exon1;Parent=g28499.t1;
OX031009.1_Pollenia_amentaria_genome_assembly,_chromosome:_4	AUGUSTUS	intron	48489521	48489587	1	-	.	ID=g28499.t1.intron1;Parent=g28499.t1;
OX031009.1_Pollenia_amentaria_genome_assembly,_chromosome:_4	AUGUSTUS	CDS	48489588	48489947	1	-	0	ID=g28499.t1.CDS2;Parent=g28499.t1;
OX031009.1_Pollenia_amentaria_genome_assembly,_chromosome:_4	AUGUSTUS	exon	48489588	48489947	.	-	.	ID=g28499.t1.exon2;Parent=g28499.t1;
OX031009.1_Pollenia_amentaria_genome_assembly,_chromosome:_4	AUGUSTUS	start_codon	48489945	48489947	.	-	0	ID=g28499.t1.start1;Parent=g28499.t1;
OX031009.1_Pollenia_amentaria_genome_assembly,_chromosome:_4	AUGUSTUS	gene	48515600	48532474	.	+	.	ID=g28500;
OX031009.1_Pollenia_amentaria_genome_assembly,_chromosome:_4	AUGUSTUS	mRNA	48515600	48532474	1	+	.	ID=g28500.t1;Parent=g28500;
OX031009.1_Pollenia_amentaria_genome_assembly,_chromosome:_4	AUGUSTUS	start_codon	48515600	48515602	.	+	0	ID=g28500.t1.start1;Parent=g28500.t1;
OX031009.1_Pollenia_amentaria_genome_assembly,_chromosome:_4	AUGUSTUS	CDS	48515600	48515821	1	+	0	ID=g28500.t1.CDS1;Parent=g28500.t1;
OX031009.1_Pollenia_amentaria_genome_assembly,_chromosome:_4	AUGUSTUS	exon	48515600	48515821	.	+	.	ID=g28500.t1.exon1;Parent=g28500.t1;
OX031009.1_Pollenia_amentaria_genome_assembly,_chromosome:_4	AUGUSTUS	intron	48515822	48527697	1	+	.	ID=g28500.t1.intron1;Parent=g28500.t1;
OX031009.1_Pollenia_amentaria_genome_assembly,_chromosome:_4	AUGUSTUS	CDS	48527698	48527885	1	+	0	ID=g28500.t1.CDS2;Parent=g28500.t1;
OX031009.1_Pollenia_amentaria_genome_assembly,_chromosome:_4	AUGUSTUS	exon	48527698	48527885	.	+	.	ID=g28500.t1.exon2;Parent=g28500.t1;
OX031009.1_Pollenia_amentaria_genome_assembly,_chromosome:_4	AUGUSTUS	intron	48527886	48527952	1	+	.	ID=g28500.t1.intron2;Parent=g28500.t1;
OX031009.1_Pollenia_amentaria_genome_assembly,_chromosome:_4	AUGUSTUS	CDS	48527953	48528078	1	+	1	ID=g28500.t1.CDS3;Parent=g28500.t1;
OX031009.1_Pollenia_amentaria_genome_assembly,_chromosome:_4	AUGUSTUS	exon	48527953	48528078	.	+	.	ID=g28500.t1.exon3;Parent=g28500.t1;
OX031009.1_Pollenia_amentaria_genome_assembly,_chromosome:_4	AUGUSTUS	intron	48528079	48531315	1	+	.	ID=g28500.t1.intron3;Parent=g28500.t1;
OX031009.1_Pollenia_amentaria_genome_assembly,_chromosome:_4	AUGUSTUS	CDS	48531316	48531664	1	+	1	ID=g28500.t1.CDS4;Parent=g28500.t1;
OX031009.1_Pollenia_amentaria_genome_assembly,_chromosome:_4	AUGUSTUS	exon	48531316	48531664	.	+	.	ID=g28500.t1.exon4;Parent=g28500.t1;
OX031009.1_Pollenia_amentaria_genome_assembly,_chromosome:_4	AUGUSTUS	intron	48531665	48531729	1	+	.	ID=g28500.t1.intron4;Parent=g28500.t1;
OX031009.1_Pollenia_amentaria_genome_assembly,_chromosome:_4	AUGUSTUS	CDS	48531730	48532218	1	+	0	ID=g28500.t1.CDS5;Parent=g28500.t1;
OX031009.1_Pollenia_amentaria_genome_assembly,_chromosome:_4	AUGUSTUS	exon	48531730	48532218	.	+	.	ID=g28500.t1.exon5;Parent=g28500.t1;
OX031009.1_Pollenia_amentaria_genome_assembly,_chromosome:_4	AUGUSTUS	intron	48532219	48532285	1	+	.	ID=g28500.t1.intron5;Parent=g28500.t1;
OX031009.1_Pollenia_amentaria_genome_assembly,_chromosome:_4	AUGUSTUS	CDS	48532286	48532474	1	+	0	ID=g28500.t1.CDS6;Parent=g28500.t1;
OX031009.1_Pollenia_amentaria_genome_assembly,_chromosome:_4	AUGUSTUS	exon	48532286	48532474	.	+	.	ID=g28500.t1.exon6;Parent=g28500.t1;
OX031009.1_Pollenia_amentaria_genome_assembly,_chromosome:_4	AUGUSTUS	stop_codon	48532472	48532474	.	+	0	ID=g28500.t1.stop1;Parent=g28500.t1;
OX031009.1_Pollenia_amentaria_genome_assembly,_chromosome:_4	AUGUSTUS	gene	48549314	48549935	.	-	.	ID=g28501;
OX031009.1_Pollenia_amentaria_genome_assembly,_chromosome:_4	AUGUSTUS	mRNA	48549314	48549935	0.92	-	.	ID=g28501.t1;Parent=g28501;
OX031009.1_Pollenia_amentaria_genome_assembly,_chromosome:_4	AUGUSTUS	stop_codon	48549314	48549316	.	-	0	ID=g28501.t1.stop1;Parent=g28501.t1;
OX031009.1_Pollenia_amentaria_genome_assembly,_chromosome:_4	AUGUSTUS	CDS	48549314	48549732	0.93	-	2	ID=g28501.t1.CDS1;Parent=g28501.t1;
OX031009.1_Pollenia_amentaria_genome_assembly,_chromosome:_4	AUGUSTUS	exon	48549314	48549732	.	-	.	ID=g28501.t1.exon1;Parent=g28501.t1;
OX031009.1_Pollenia_amentaria_genome_assembly,_chromosome:_4	AUGUSTUS	intron	48549733	48549808	0.98	-	.	ID=g28501.t1.intron1;Parent=g28501.t1;
OX031009.1_Pollenia_amentaria_genome_assembly,_chromosome:_4	AUGUSTUS	CDS	48549809	48549935	0.99	-	0	ID=g28501.t1.CDS2;Parent=g28501.t1;
OX031009.1_Pollenia_amentaria_genome_assembly,_chromosome:_4	AUGUSTUS	exon	48549809	48549935	.	-	.	ID=g28501.t1.exon2;Parent=g28501.t1;
OX031009.1_Pollenia_amentaria_genome_assembly,_chromosome:_4	AUGUSTUS	start_codon	48549933	48549935	.	-	0	ID=g28501.t1.start1;Parent=g28501.t1;
OX031009.1_Pollenia_amentaria_genome_assembly,_chromosome:_4	AUGUSTUS	gene	48558977	48564622	.	+	.	ID=g28502;
OX031009.1_Pollenia_amentaria_genome_assembly,_chromosome:_4	AUGUSTUS	mRNA	48558977	48564622	0.34	+	.	ID=g28502.t1;Parent=g28502;
OX031009.1_Pollenia_amentaria_genome_assembly,_chromosome:_4	AUGUSTUS	start_codon	48558977	48558979	.	+	0	ID=g28502.t1.start1;Parent=g28502.t1;
OX031009.1_Pollenia_amentaria_genome_assembly,_chromosome:_4	AUGUSTUS	CDS	48558977	48558986	0.6	+	0	ID=g28502.t1.CDS1;Parent=g28502.t1;
OX031009.1_Pollenia_amentaria_genome_assembly,_chromosome:_4	AUGUSTUS	exon	48558977	48558986	.	+	.	ID=g28502.t1.exon1;Parent=g28502.t1;
OX031009.1_Pollenia_amentaria_genome_assembly,_chromosome:_4	AUGUSTUS	intron	48558987	48563598	0.6	+	.	ID=g28502.t1.intron1;Parent=g28502.t1;
OX031009.1_Pollenia_amentaria_genome_assembly,_chromosome:_4	AUGUSTUS	CDS	48563599	48564361	0.54	+	2	ID=g28502.t1.CDS2;Parent=g28502.t1;
OX031009.1_Pollenia_amentaria_genome_assembly,_chromosome:_4	AUGUSTUS	exon	48563599	48564361	.	+	.	ID=g28502.t1.exon2;Parent=g28502.t1;
OX031009.1_Pollenia_amentaria_genome_assembly,_chromosome:_4	AUGUSTUS	intron	48564362	48564429	0.57	+	.	ID=g28502.t1.intron2;Parent=g28502.t1;
OX031009.1_Pollenia_amentaria_genome_assembly,_chromosome:_4	AUGUSTUS	CDS	48564430	48564622	0.58	+	1	ID=g28502.t1.CDS3;Parent=g28502.t1;
OX031009.1_Pollenia_amentaria_genome_assembly,_chromosome:_4	AUGUSTUS	exon	48564430	48564622	.	+	.	ID=g28502.t1.exon3;Parent=g28502.t1;
OX031009.1_Pollenia_amentaria_genome_assembly,_chromosome:_4	AUGUSTUS	stop_codon	48564620	48564622	.	+	0	ID=g28502.t1.stop1;Parent=g28502.t1;
OX031009.1_Pollenia_amentaria_genome_assembly,_chromosome:_4	AUGUSTUS	gene	48565143	48565346	.	-	.	ID=g28503;
OX031009.1_Pollenia_amentaria_genome_assembly,_chromosome:_4	AUGUSTUS	mRNA	48565143	48565346	0.84	-	.	ID=g28503.t1;Parent=g28503;
OX031009.1_Pollenia_amentaria_genome_assembly,_chromosome:_4	AUGUSTUS	stop_codon	48565143	48565145	.	-	0	ID=g28503.t1.stop1;Parent=g28503.t1;
OX031009.1_Pollenia_amentaria_genome_assembly,_chromosome:_4	AUGUSTUS	CDS	48565143	48565346	0.84	-	0	ID=g28503.t1.CDS1;Parent=g28503.t1;
OX031009.1_Pollenia_amentaria_genome_assembly,_chromosome:_4	AUGUSTUS	exon	48565143	48565346	.	-	.	ID=g28503.t1.exon1;Parent=g28503.t1;
OX031009.1_Pollenia_amentaria_genome_assembly,_chromosome:_4	AUGUSTUS	start_codon	48565344	48565346	.	-	0	ID=g28503.t1.start1;Parent=g28503.t1;
OX031009.1_Pollenia_amentaria_genome_assembly,_chromosome:_4	AUGUSTUS	gene	48565143	48583909	.	-	.	ID=g28504;
OX031009.1_Pollenia_amentaria_genome_assembly,_chromosome:_4	AUGUSTUS	mRNA	48565143	48583909	0.44	-	.	ID=g28504.t1;Parent=g28504;
OX031009.1_Pollenia_amentaria_genome_assembly,_chromosome:_4	AUGUSTUS	stop_codon	48565143	48565145	.	-	0	ID=g28504.t1.stop1;Parent=g28504.t1;
OX031009.1_Pollenia_amentaria_genome_assembly,_chromosome:_4	AUGUSTUS	CDS	48565143	48565422	0.99	-	1	ID=g28504.t1.CDS1;Parent=g28504.t1;
OX031009.1_Pollenia_amentaria_genome_assembly,_chromosome:_4	AUGUSTUS	exon	48565143	48565422	.	-	.	ID=g28504.t1.exon1;Parent=g28504.t1;
OX031009.1_Pollenia_amentaria_genome_assembly,_chromosome:_4	AUGUSTUS	intron	48565423	48582992	0.44	-	.	ID=g28504.t1.intron1;Parent=g28504.t1;
OX031009.1_Pollenia_amentaria_genome_assembly,_chromosome:_4	AUGUSTUS	CDS	48582993	48583909	0.44	-	0	ID=g28504.t1.CDS2;Parent=g28504.t1;
OX031009.1_Pollenia_amentaria_genome_assembly,_chromosome:_4	AUGUSTUS	exon	48582993	48583909	.	-	.	ID=g28504.t1.exon2;Parent=g28504.t1;
OX031009.1_Pollenia_amentaria_genome_assembly,_chromosome:_4	AUGUSTUS	start_codon	48583907	48583909	.	-	0	ID=g28504.t1.start1;Parent=g28504.t1;
OX031009.1_Pollenia_amentaria_genome_assembly,_chromosome:_4	AUGUSTUS	gene	48714754	48715199	.	-	.	ID=g28505;
OX031009.1_Pollenia_amentaria_genome_assembly,_chromosome:_4	AUGUSTUS	mRNA	48714754	48715199	1	-	.	ID=g28505.t1;Parent=g28505;
OX031009.1_Pollenia_amentaria_genome_assembly,_chromosome:_4	AUGUSTUS	stop_codon	48714754	48714756	.	-	0	ID=g28505.t1.stop1;Parent=g28505.t1;
OX031009.1_Pollenia_amentaria_genome_assembly,_chromosome:_4	AUGUSTUS	CDS	48714754	48714854	1	-	2	ID=g28505.t1.CDS1;Parent=g28505.t1;
OX031009.1_Pollenia_amentaria_genome_assembly,_chromosome:_4	AUGUSTUS	exon	48714754	48714854	.	-	.	ID=g28505.t1.exon1;Parent=g28505.t1;
OX031009.1_Pollenia_amentaria_genome_assembly,_chromosome:_4	AUGUSTUS	intron	48714855	48714915	1	-	.	ID=g28505.t1.intron1;Parent=g28505.t1;
OX031009.1_Pollenia_amentaria_genome_assembly,_chromosome:_4	AUGUSTUS	CDS	48714916	48715069	1	-	0	ID=g28505.t1.CDS2;Parent=g28505.t1;
OX031009.1_Pollenia_amentaria_genome_assembly,_chromosome:_4	AUGUSTUS	exon	48714916	48715069	.	-	.	ID=g28505.t1.exon2;Parent=g28505.t1;
OX031009.1_Pollenia_amentaria_genome_assembly,_chromosome:_4	AUGUSTUS	intron	48715070	48715112	1	-	.	ID=g28505.t1.intron2;Parent=g28505.t1;
OX031009.1_Pollenia_amentaria_genome_assembly,_chromosome:_4	AUGUSTUS	CDS	48715113	48715199	1	-	0	ID=g28505.t1.CDS3;Parent=g28505.t1;
OX031009.1_Pollenia_amentaria_genome_assembly,_chromosome:_4	AUGUSTUS	exon	48715113	48715199	.	-	.	ID=g28505.t1.exon3;Parent=g28505.t1;
OX031009.1_Pollenia_amentaria_genome_assembly,_chromosome:_4	AUGUSTUS	start_codon	48715197	48715199	.	-	0	ID=g28505.t1.start1;Parent=g28505.t1;
OX031009.1_Pollenia_amentaria_genome_assembly,_chromosome:_4	AUGUSTUS	gene	48715270	48715479	.	-	.	ID=g28506;
OX031009.1_Pollenia_amentaria_genome_assembly,_chromosome:_4	AUGUSTUS	mRNA	48715270	48715479	1	-	.	ID=g28506.t1;Parent=g28506;
OX031009.1_Pollenia_amentaria_genome_assembly,_chromosome:_4	AUGUSTUS	stop_codon	48715270	48715272	.	-	0	ID=g28506.t1.stop1;Parent=g28506.t1;
OX031009.1_Pollenia_amentaria_genome_assembly,_chromosome:_4	AUGUSTUS	CDS	48715270	48715479	1	-	0	ID=g28506.t1.CDS1;Parent=g28506.t1;
OX031009.1_Pollenia_amentaria_genome_assembly,_chromosome:_4	AUGUSTUS	exon	48715270	48715479	.	-	.	ID=g28506.t1.exon1;Parent=g28506.t1;
OX031009.1_Pollenia_amentaria_genome_assembly,_chromosome:_4	AUGUSTUS	start_codon	48715477	48715479	.	-	0	ID=g28506.t1.start1;Parent=g28506.t1;
OX031009.1_Pollenia_amentaria_genome_assembly,_chromosome:_4	AUGUSTUS	gene	48812156	48814369	.	-	.	ID=g28507;
OX031009.1_Pollenia_amentaria_genome_assembly,_chromosome:_4	AUGUSTUS	mRNA	48812156	48814369	0.24	-	.	ID=g28507.t1;Parent=g28507;
OX031009.1_Pollenia_amentaria_genome_assembly,_chromosome:_4	AUGUSTUS	stop_codon	48812156	48812158	.	-	0	ID=g28507.t1.stop1;Parent=g28507.t1;
OX031009.1_Pollenia_amentaria_genome_assembly,_chromosome:_4	AUGUSTUS	CDS	48812156	48812769	0.46	-	2	ID=g28507.t1.CDS1;Parent=g28507.t1;
OX031009.1_Pollenia_amentaria_genome_assembly,_chromosome:_4	AUGUSTUS	exon	48812156	48812769	.	-	.	ID=g28507.t1.exon1;Parent=g28507.t1;
OX031009.1_Pollenia_amentaria_genome_assembly,_chromosome:_4	AUGUSTUS	intron	48812770	48813378	0.25	-	.	ID=g28507.t1.intron1;Parent=g28507.t1;
OX031009.1_Pollenia_amentaria_genome_assembly,_chromosome:_4	AUGUSTUS	CDS	48813379	48814369	0.65	-	0	ID=g28507.t1.CDS2;Parent=g28507.t1;
OX031009.1_Pollenia_amentaria_genome_assembly,_chromosome:_4	AUGUSTUS	exon	48813379	48814369	.	-	.	ID=g28507.t1.exon2;Parent=g28507.t1;
OX031009.1_Pollenia_amentaria_genome_assembly,_chromosome:_4	AUGUSTUS	start_codon	48814367	48814369	.	-	0	ID=g28507.t1.start1;Parent=g28507.t1;
OX031009.1_Pollenia_amentaria_genome_assembly,_chromosome:_4	AUGUSTUS	gene	48832953	48833371	.	-	.	ID=g28508;
OX031009.1_Pollenia_amentaria_genome_assembly,_chromosome:_4	AUGUSTUS	mRNA	48832953	48833371	0.51	-	.	ID=g28508.t1;Parent=g28508;
OX031009.1_Pollenia_amentaria_genome_assembly,_chromosome:_4	AUGUSTUS	stop_codon	48832953	48832955	.	-	0	ID=g28508.t1.stop1;Parent=g28508.t1;
OX031009.1_Pollenia_amentaria_genome_assembly,_chromosome:_4	AUGUSTUS	CDS	48832953	48833189	0.6	-	0	ID=g28508.t1.CDS1;Parent=g28508.t1;
OX031009.1_Pollenia_amentaria_genome_assembly,_chromosome:_4	AUGUSTUS	exon	48832953	48833189	.	-	.	ID=g28508.t1.exon1;Parent=g28508.t1;
OX031009.1_Pollenia_amentaria_genome_assembly,_chromosome:_4	AUGUSTUS	intron	48833190	48833237	0.52	-	.	ID=g28508.t1.intron1;Parent=g28508.t1;
OX031009.1_Pollenia_amentaria_genome_assembly,_chromosome:_4	AUGUSTUS	CDS	48833238	48833257	0.51	-	2	ID=g28508.t1.CDS2;Parent=g28508.t1;
OX031009.1_Pollenia_amentaria_genome_assembly,_chromosome:_4	AUGUSTUS	exon	48833238	48833257	.	-	.	ID=g28508.t1.exon2;Parent=g28508.t1;
OX031009.1_Pollenia_amentaria_genome_assembly,_chromosome:_4	AUGUSTUS	intron	48833258	48833334	0.51	-	.	ID=g28508.t1.intron2;Parent=g28508.t1;
OX031009.1_Pollenia_amentaria_genome_assembly,_chromosome:_4	AUGUSTUS	CDS	48833335	48833371	0.88	-	0	ID=g28508.t1.CDS3;Parent=g28508.t1;
OX031009.1_Pollenia_amentaria_genome_assembly,_chromosome:_4	AUGUSTUS	exon	48833335	48833371	.	-	.	ID=g28508.t1.exon3;Parent=g28508.t1;
OX031009.1_Pollenia_amentaria_genome_assembly,_chromosome:_4	AUGUSTUS	start_codon	48833369	48833371	.	-	0	ID=g28508.t1.start1;Parent=g28508.t1;
OX031009.1_Pollenia_amentaria_genome_assembly,_chromosome:_4	AUGUSTUS	mRNA	48832953	48833371	0.99	-	.	ID=g28508.t2;Parent=g28508;
OX031009.1_Pollenia_amentaria_genome_assembly,_chromosome:_4	AUGUSTUS	stop_codon	48832953	48832955	.	-	0	ID=g28508.t2.stop1;Parent=g28508.t2;
OX031009.1_Pollenia_amentaria_genome_assembly,_chromosome:_4	AUGUSTUS	CDS	48832953	48833189	1	-	0	ID=g28508.t2.CDS1;Parent=g28508.t2;
OX031009.1_Pollenia_amentaria_genome_assembly,_chromosome:_4	AUGUSTUS	exon	48832953	48833189	.	-	.	ID=g28508.t2.exon1;Parent=g28508.t2;
OX031009.1_Pollenia_amentaria_genome_assembly,_chromosome:_4	AUGUSTUS	intron	48833190	48833347	0.99	-	.	ID=g28508.t2.intron1;Parent=g28508.t2;
OX031009.1_Pollenia_amentaria_genome_assembly,_chromosome:_4	AUGUSTUS	CDS	48833348	48833371	0.99	-	0	ID=g28508.t2.CDS2;Parent=g28508.t2;
OX031009.1_Pollenia_amentaria_genome_assembly,_chromosome:_4	AUGUSTUS	exon	48833348	48833371	.	-	.	ID=g28508.t2.exon2;Parent=g28508.t2;
OX031009.1_Pollenia_amentaria_genome_assembly,_chromosome:_4	AUGUSTUS	start_codon	48833369	48833371	.	-	0	ID=g28508.t2.start1;Parent=g28508.t2;
OX031009.1_Pollenia_amentaria_genome_assembly,_chromosome:_4	AUGUSTUS	gene	48896046	48921562	.	+	.	ID=g28509;
OX031009.1_Pollenia_amentaria_genome_assembly,_chromosome:_4	AUGUSTUS	mRNA	48896046	48921562	1	+	.	ID=g28509.t1;Parent=g28509;
OX031009.1_Pollenia_amentaria_genome_assembly,_chromosome:_4	AUGUSTUS	start_codon	48896046	48896048	.	+	0	ID=g28509.t1.start1;Parent=g28509.t1;
OX031009.1_Pollenia_amentaria_genome_assembly,_chromosome:_4	AUGUSTUS	CDS	48896046	48896277	1	+	0	ID=g28509.t1.CDS1;Parent=g28509.t1;
OX031009.1_Pollenia_amentaria_genome_assembly,_chromosome:_4	AUGUSTUS	exon	48896046	48896277	.	+	.	ID=g28509.t1.exon1;Parent=g28509.t1;
OX031009.1_Pollenia_amentaria_genome_assembly,_chromosome:_4	AUGUSTUS	intron	48896278	48921458	1	+	.	ID=g28509.t1.intron1;Parent=g28509.t1;
OX031009.1_Pollenia_amentaria_genome_assembly,_chromosome:_4	AUGUSTUS	CDS	48921459	48921562	1	+	2	ID=g28509.t1.CDS2;Parent=g28509.t1;
OX031009.1_Pollenia_amentaria_genome_assembly,_chromosome:_4	AUGUSTUS	exon	48921459	48921562	.	+	.	ID=g28509.t1.exon2;Parent=g28509.t1;
OX031009.1_Pollenia_amentaria_genome_assembly,_chromosome:_4	AUGUSTUS	stop_codon	48921560	48921562	.	+	0	ID=g28509.t1.stop1;Parent=g28509.t1;
OX031009.1_Pollenia_amentaria_genome_assembly,_chromosome:_4	AUGUSTUS	gene	48971923	48977805	.	+	.	ID=g28510;
OX031009.1_Pollenia_amentaria_genome_assembly,_chromosome:_4	AUGUSTUS	mRNA	48971923	48977805	1	+	.	ID=g28510.t1;Parent=g28510;
OX031009.1_Pollenia_amentaria_genome_assembly,_chromosome:_4	AUGUSTUS	start_codon	48971923	48971925	.	+	0	ID=g28510.t1.start1;Parent=g28510.t1;
OX031009.1_Pollenia_amentaria_genome_assembly,_chromosome:_4	AUGUSTUS	CDS	48971923	48972114	1	+	0	ID=g28510.t1.CDS1;Parent=g28510.t1;
OX031009.1_Pollenia_amentaria_genome_assembly,_chromosome:_4	AUGUSTUS	exon	48971923	48972114	.	+	.	ID=g28510.t1.exon1;Parent=g28510.t1;
OX031009.1_Pollenia_amentaria_genome_assembly,_chromosome:_4	AUGUSTUS	intron	48972115	48972488	1	+	.	ID=g28510.t1.intron1;Parent=g28510.t1;
OX031009.1_Pollenia_amentaria_genome_assembly,_chromosome:_4	AUGUSTUS	CDS	48972489	48972662	1	+	0	ID=g28510.t1.CDS2;Parent=g28510.t1;
OX031009.1_Pollenia_amentaria_genome_assembly,_chromosome:_4	AUGUSTUS	exon	48972489	48972662	.	+	.	ID=g28510.t1.exon2;Parent=g28510.t1;
OX031009.1_Pollenia_amentaria_genome_assembly,_chromosome:_4	AUGUSTUS	intron	48972663	48972755	1	+	.	ID=g28510.t1.intron2;Parent=g28510.t1;
OX031009.1_Pollenia_amentaria_genome_assembly,_chromosome:_4	AUGUSTUS	CDS	48972756	48972899	1	+	0	ID=g28510.t1.CDS3;Parent=g28510.t1;
OX031009.1_Pollenia_amentaria_genome_assembly,_chromosome:_4	AUGUSTUS	exon	48972756	48972899	.	+	.	ID=g28510.t1.exon3;Parent=g28510.t1;
OX031009.1_Pollenia_amentaria_genome_assembly,_chromosome:_4	AUGUSTUS	intron	48972900	48974993	1	+	.	ID=g28510.t1.intron3;Parent=g28510.t1;
OX031009.1_Pollenia_amentaria_genome_assembly,_chromosome:_4	AUGUSTUS	CDS	48974994	48975193	1	+	0	ID=g28510.t1.CDS4;Parent=g28510.t1;
OX031009.1_Pollenia_amentaria_genome_assembly,_chromosome:_4	AUGUSTUS	exon	48974994	48975193	.	+	.	ID=g28510.t1.exon4;Parent=g28510.t1;
OX031009.1_Pollenia_amentaria_genome_assembly,_chromosome:_4	AUGUSTUS	intron	48975194	48975272	1	+	.	ID=g28510.t1.intron4;Parent=g28510.t1;
OX031009.1_Pollenia_amentaria_genome_assembly,_chromosome:_4	AUGUSTUS	CDS	48975273	48977020	1	+	1	ID=g28510.t1.CDS5;Parent=g28510.t1;
OX031009.1_Pollenia_amentaria_genome_assembly,_chromosome:_4	AUGUSTUS	exon	48975273	48977020	.	+	.	ID=g28510.t1.exon5;Parent=g28510.t1;
OX031009.1_Pollenia_amentaria_genome_assembly,_chromosome:_4	AUGUSTUS	intron	48977021	48977083	1	+	.	ID=g28510.t1.intron5;Parent=g28510.t1;
OX031009.1_Pollenia_amentaria_genome_assembly,_chromosome:_4	AUGUSTUS	CDS	48977084	48977239	1	+	2	ID=g28510.t1.CDS6;Parent=g28510.t1;
OX031009.1_Pollenia_amentaria_genome_assembly,_chromosome:_4	AUGUSTUS	exon	48977084	48977239	.	+	.	ID=g28510.t1.exon6;Parent=g28510.t1;
OX031009.1_Pollenia_amentaria_genome_assembly,_chromosome:_4	AUGUSTUS	intron	48977240	48977310	1	+	.	ID=g28510.t1.intron6;Parent=g28510.t1;
OX031009.1_Pollenia_amentaria_genome_assembly,_chromosome:_4	AUGUSTUS	CDS	48977311	48977510	1	+	2	ID=g28510.t1.CDS7;Parent=g28510.t1;
OX031009.1_Pollenia_amentaria_genome_assembly,_chromosome:_4	AUGUSTUS	exon	48977311	48977510	.	+	.	ID=g28510.t1.exon7;Parent=g28510.t1;
OX031009.1_Pollenia_amentaria_genome_assembly,_chromosome:_4	AUGUSTUS	intron	48977511	48977577	1	+	.	ID=g28510.t1.intron7;Parent=g28510.t1;
OX031009.1_Pollenia_amentaria_genome_assembly,_chromosome:_4	AUGUSTUS	CDS	48977578	48977805	1	+	0	ID=g28510.t1.CDS8;Parent=g28510.t1;
OX031009.1_Pollenia_amentaria_genome_assembly,_chromosome:_4	AUGUSTUS	exon	48977578	48977805	.	+	.	ID=g28510.t1.exon8;Parent=g28510.t1;
OX031009.1_Pollenia_amentaria_genome_assembly,_chromosome:_4	AUGUSTUS	stop_codon	48977803	48977805	.	+	0	ID=g28510.t1.stop1;Parent=g28510.t1;
OX031009.1_Pollenia_amentaria_genome_assembly,_chromosome:_4	AUGUSTUS	gene	49048667	49049719	.	+	.	ID=g28511;
OX031009.1_Pollenia_amentaria_genome_assembly,_chromosome:_4	AUGUSTUS	mRNA	49048667	49049719	1	+	.	ID=g28511.t1;Parent=g28511;
OX031009.1_Pollenia_amentaria_genome_assembly,_chromosome:_4	AUGUSTUS	start_codon	49048667	49048669	.	+	0	ID=g28511.t1.start1;Parent=g28511.t1;
OX031009.1_Pollenia_amentaria_genome_assembly,_chromosome:_4	AUGUSTUS	CDS	49048667	49049719	1	+	0	ID=g28511.t1.CDS1;Parent=g28511.t1;
OX031009.1_Pollenia_amentaria_genome_assembly,_chromosome:_4	AUGUSTUS	exon	49048667	49049719	.	+	.	ID=g28511.t1.exon1;Parent=g28511.t1;
OX031009.1_Pollenia_amentaria_genome_assembly,_chromosome:_4	AUGUSTUS	stop_codon	49049717	49049719	.	+	0	ID=g28511.t1.stop1;Parent=g28511.t1;
OX031009.1_Pollenia_amentaria_genome_assembly,_chromosome:_4	AUGUSTUS	gene	49087075	49087439	.	-	.	ID=g28512;
OX031009.1_Pollenia_amentaria_genome_assembly,_chromosome:_4	AUGUSTUS	mRNA	49087075	49087439	0.95	-	.	ID=g28512.t1;Parent=g28512;
OX031009.1_Pollenia_amentaria_genome_assembly,_chromosome:_4	AUGUSTUS	stop_codon	49087075	49087077	.	-	0	ID=g28512.t1.stop1;Parent=g28512.t1;
OX031009.1_Pollenia_amentaria_genome_assembly,_chromosome:_4	AUGUSTUS	CDS	49087075	49087229	0.95	-	2	ID=g28512.t1.CDS1;Parent=g28512.t1;
OX031009.1_Pollenia_amentaria_genome_assembly,_chromosome:_4	AUGUSTUS	exon	49087075	49087229	.	-	.	ID=g28512.t1.exon1;Parent=g28512.t1;
OX031009.1_Pollenia_amentaria_genome_assembly,_chromosome:_4	AUGUSTUS	intron	49087230	49087306	0.99	-	.	ID=g28512.t1.intron1;Parent=g28512.t1;
OX031009.1_Pollenia_amentaria_genome_assembly,_chromosome:_4	AUGUSTUS	CDS	49087307	49087439	0.99	-	0	ID=g28512.t1.CDS2;Parent=g28512.t1;
OX031009.1_Pollenia_amentaria_genome_assembly,_chromosome:_4	AUGUSTUS	exon	49087307	49087439	.	-	.	ID=g28512.t1.exon2;Parent=g28512.t1;
OX031009.1_Pollenia_amentaria_genome_assembly,_chromosome:_4	AUGUSTUS	start_codon	49087437	49087439	.	-	0	ID=g28512.t1.start1;Parent=g28512.t1;
OX031009.1_Pollenia_amentaria_genome_assembly,_chromosome:_4	AUGUSTUS	gene	49240846	49258386	.	+	.	ID=g28513;
OX031009.1_Pollenia_amentaria_genome_assembly,_chromosome:_4	AUGUSTUS	mRNA	49240846	49258386	0.36	+	.	ID=g28513.t1;Parent=g28513;
OX031009.1_Pollenia_amentaria_genome_assembly,_chromosome:_4	AUGUSTUS	start_codon	49240846	49240848	.	+	0	ID=g28513.t1.start1;Parent=g28513.t1;
OX031009.1_Pollenia_amentaria_genome_assembly,_chromosome:_4	AUGUSTUS	CDS	49240846	49240984	0.52	+	0	ID=g28513.t1.CDS1;Parent=g28513.t1;
OX031009.1_Pollenia_amentaria_genome_assembly,_chromosome:_4	AUGUSTUS	exon	49240846	49240984	.	+	.	ID=g28513.t1.exon1;Parent=g28513.t1;
OX031009.1_Pollenia_amentaria_genome_assembly,_chromosome:_4	AUGUSTUS	intron	49240985	49246380	0.52	+	.	ID=g28513.t1.intron1;Parent=g28513.t1;
OX031009.1_Pollenia_amentaria_genome_assembly,_chromosome:_4	AUGUSTUS	CDS	49246381	49246563	1	+	2	ID=g28513.t1.CDS2;Parent=g28513.t1;
OX031009.1_Pollenia_amentaria_genome_assembly,_chromosome:_4	AUGUSTUS	exon	49246381	49246563	.	+	.	ID=g28513.t1.exon2;Parent=g28513.t1;
OX031009.1_Pollenia_amentaria_genome_assembly,_chromosome:_4	AUGUSTUS	intron	49246564	49258207	1	+	.	ID=g28513.t1.intron2;Parent=g28513.t1;
OX031009.1_Pollenia_amentaria_genome_assembly,_chromosome:_4	AUGUSTUS	CDS	49258208	49258386	0.66	+	2	ID=g28513.t1.CDS3;Parent=g28513.t1;
OX031009.1_Pollenia_amentaria_genome_assembly,_chromosome:_4	AUGUSTUS	exon	49258208	49258386	.	+	.	ID=g28513.t1.exon3;Parent=g28513.t1;
OX031009.1_Pollenia_amentaria_genome_assembly,_chromosome:_4	AUGUSTUS	stop_codon	49258384	49258386	.	+	0	ID=g28513.t1.stop1;Parent=g28513.t1;
OX031009.1_Pollenia_amentaria_genome_assembly,_chromosome:_4	AUGUSTUS	gene	49312282	49312653	.	+	.	ID=g28514;
OX031009.1_Pollenia_amentaria_genome_assembly,_chromosome:_4	AUGUSTUS	mRNA	49312282	49312653	0.98	+	.	ID=g28514.t1;Parent=g28514;
OX031009.1_Pollenia_amentaria_genome_assembly,_chromosome:_4	AUGUSTUS	start_codon	49312282	49312284	.	+	0	ID=g28514.t1.start1;Parent=g28514.t1;
OX031009.1_Pollenia_amentaria_genome_assembly,_chromosome:_4	AUGUSTUS	CDS	49312282	49312653	0.98	+	0	ID=g28514.t1.CDS1;Parent=g28514.t1;
OX031009.1_Pollenia_amentaria_genome_assembly,_chromosome:_4	AUGUSTUS	exon	49312282	49312653	.	+	.	ID=g28514.t1.exon1;Parent=g28514.t1;
OX031009.1_Pollenia_amentaria_genome_assembly,_chromosome:_4	AUGUSTUS	stop_codon	49312651	49312653	.	+	0	ID=g28514.t1.stop1;Parent=g28514.t1;
OX031009.1_Pollenia_amentaria_genome_assembly,_chromosome:_4	AUGUSTUS	gene	49328503	49347989	.	+	.	ID=g28515;
OX031009.1_Pollenia_amentaria_genome_assembly,_chromosome:_4	AUGUSTUS	mRNA	49328503	49347989	0.51	+	.	ID=g28515.t1;Parent=g28515;
OX031009.1_Pollenia_amentaria_genome_assembly,_chromosome:_4	AUGUSTUS	start_codon	49328503	49328505	.	+	0	ID=g28515.t1.start1;Parent=g28515.t1;
OX031009.1_Pollenia_amentaria_genome_assembly,_chromosome:_4	AUGUSTUS	CDS	49328503	49328526	0.54	+	0	ID=g28515.t1.CDS1;Parent=g28515.t1;
OX031009.1_Pollenia_amentaria_genome_assembly,_chromosome:_4	AUGUSTUS	exon	49328503	49328526	.	+	.	ID=g28515.t1.exon1;Parent=g28515.t1;
OX031009.1_Pollenia_amentaria_genome_assembly,_chromosome:_4	AUGUSTUS	intron	49328527	49340473	0.51	+	.	ID=g28515.t1.intron1;Parent=g28515.t1;
OX031009.1_Pollenia_amentaria_genome_assembly,_chromosome:_4	AUGUSTUS	CDS	49340474	49341089	0.92	+	0	ID=g28515.t1.CDS2;Parent=g28515.t1;
OX031009.1_Pollenia_amentaria_genome_assembly,_chromosome:_4	AUGUSTUS	exon	49340474	49341089	.	+	.	ID=g28515.t1.exon2;Parent=g28515.t1;
OX031009.1_Pollenia_amentaria_genome_assembly,_chromosome:_4	AUGUSTUS	intron	49341090	49343406	1	+	.	ID=g28515.t1.intron2;Parent=g28515.t1;
OX031009.1_Pollenia_amentaria_genome_assembly,_chromosome:_4	AUGUSTUS	CDS	49343407	49343664	1	+	2	ID=g28515.t1.CDS3;Parent=g28515.t1;
OX031009.1_Pollenia_amentaria_genome_assembly,_chromosome:_4	AUGUSTUS	exon	49343407	49343664	.	+	.	ID=g28515.t1.exon3;Parent=g28515.t1;
OX031009.1_Pollenia_amentaria_genome_assembly,_chromosome:_4	AUGUSTUS	intron	49343665	49343900	1	+	.	ID=g28515.t1.intron3;Parent=g28515.t1;
OX031009.1_Pollenia_amentaria_genome_assembly,_chromosome:_4	AUGUSTUS	CDS	49343901	49347139	1	+	2	ID=g28515.t1.CDS4;Parent=g28515.t1;
OX031009.1_Pollenia_amentaria_genome_assembly,_chromosome:_4	AUGUSTUS	exon	49343901	49347139	.	+	.	ID=g28515.t1.exon4;Parent=g28515.t1;
OX031009.1_Pollenia_amentaria_genome_assembly,_chromosome:_4	AUGUSTUS	intron	49347140	49347635	1	+	.	ID=g28515.t1.intron4;Parent=g28515.t1;
OX031009.1_Pollenia_amentaria_genome_assembly,_chromosome:_4	AUGUSTUS	CDS	49347636	49347989	1	+	0	ID=g28515.t1.CDS5;Parent=g28515.t1;
OX031009.1_Pollenia_amentaria_genome_assembly,_chromosome:_4	AUGUSTUS	exon	49347636	49347989	.	+	.	ID=g28515.t1.exon5;Parent=g28515.t1;
OX031009.1_Pollenia_amentaria_genome_assembly,_chromosome:_4	AUGUSTUS	stop_codon	49347987	49347989	.	+	0	ID=g28515.t1.stop1;Parent=g28515.t1;
OX031009.1_Pollenia_amentaria_genome_assembly,_chromosome:_4	AUGUSTUS	gene	49359348	49366693	.	-	.	ID=g28516;
OX031009.1_Pollenia_amentaria_genome_assembly,_chromosome:_4	AUGUSTUS	mRNA	49359348	49366693	1	-	.	ID=g28516.t1;Parent=g28516;
OX031009.1_Pollenia_amentaria_genome_assembly,_chromosome:_4	AUGUSTUS	stop_codon	49359348	49359350	.	-	0	ID=g28516.t1.stop1;Parent=g28516.t1;
OX031009.1_Pollenia_amentaria_genome_assembly,_chromosome:_4	AUGUSTUS	CDS	49359348	49359475	1	-	2	ID=g28516.t1.CDS1;Parent=g28516.t1;
OX031009.1_Pollenia_amentaria_genome_assembly,_chromosome:_4	AUGUSTUS	exon	49359348	49359475	.	-	.	ID=g28516.t1.exon1;Parent=g28516.t1;
OX031009.1_Pollenia_amentaria_genome_assembly,_chromosome:_4	AUGUSTUS	intron	49359476	49360153	1	-	.	ID=g28516.t1.intron1;Parent=g28516.t1;
OX031009.1_Pollenia_amentaria_genome_assembly,_chromosome:_4	AUGUSTUS	CDS	49360154	49360333	1	-	2	ID=g28516.t1.CDS2;Parent=g28516.t1;
OX031009.1_Pollenia_amentaria_genome_assembly,_chromosome:_4	AUGUSTUS	exon	49360154	49360333	.	-	.	ID=g28516.t1.exon2;Parent=g28516.t1;
OX031009.1_Pollenia_amentaria_genome_assembly,_chromosome:_4	AUGUSTUS	intron	49360334	49360399	1	-	.	ID=g28516.t1.intron2;Parent=g28516.t1;
OX031009.1_Pollenia_amentaria_genome_assembly,_chromosome:_4	AUGUSTUS	CDS	49360400	49360547	1	-	0	ID=g28516.t1.CDS3;Parent=g28516.t1;
OX031009.1_Pollenia_amentaria_genome_assembly,_chromosome:_4	AUGUSTUS	exon	49360400	49360547	.	-	.	ID=g28516.t1.exon3;Parent=g28516.t1;
OX031009.1_Pollenia_amentaria_genome_assembly,_chromosome:_4	AUGUSTUS	intron	49360548	49360609	1	-	.	ID=g28516.t1.intron3;Parent=g28516.t1;
OX031009.1_Pollenia_amentaria_genome_assembly,_chromosome:_4	AUGUSTUS	CDS	49360610	49360783	1	-	0	ID=g28516.t1.CDS4;Parent=g28516.t1;
OX031009.1_Pollenia_amentaria_genome_assembly,_chromosome:_4	AUGUSTUS	exon	49360610	49360783	.	-	.	ID=g28516.t1.exon4;Parent=g28516.t1;
OX031009.1_Pollenia_amentaria_genome_assembly,_chromosome:_4	AUGUSTUS	intron	49360784	49360853	1	-	.	ID=g28516.t1.intron4;Parent=g28516.t1;
OX031009.1_Pollenia_amentaria_genome_assembly,_chromosome:_4	AUGUSTUS	CDS	49360854	49361462	1	-	0	ID=g28516.t1.CDS5;Parent=g28516.t1;
OX031009.1_Pollenia_amentaria_genome_assembly,_chromosome:_4	AUGUSTUS	exon	49360854	49361462	.	-	.	ID=g28516.t1.exon5;Parent=g28516.t1;
OX031009.1_Pollenia_amentaria_genome_assembly,_chromosome:_4	AUGUSTUS	intron	49361463	49361534	1	-	.	ID=g28516.t1.intron5;Parent=g28516.t1;
OX031009.1_Pollenia_amentaria_genome_assembly,_chromosome:_4	AUGUSTUS	CDS	49361535	49361672	1	-	0	ID=g28516.t1.CDS6;Parent=g28516.t1;
OX031009.1_Pollenia_amentaria_genome_assembly,_chromosome:_4	AUGUSTUS	exon	49361535	49361672	.	-	.	ID=g28516.t1.exon6;Parent=g28516.t1;
OX031009.1_Pollenia_amentaria_genome_assembly,_chromosome:_4	AUGUSTUS	intron	49361673	49361731	1	-	.	ID=g28516.t1.intron6;Parent=g28516.t1;
OX031009.1_Pollenia_amentaria_genome_assembly,_chromosome:_4	AUGUSTUS	CDS	49361732	49361817	1	-	2	ID=g28516.t1.CDS7;Parent=g28516.t1;
OX031009.1_Pollenia_amentaria_genome_assembly,_chromosome:_4	AUGUSTUS	exon	49361732	49361817	.	-	.	ID=g28516.t1.exon7;Parent=g28516.t1;
OX031009.1_Pollenia_amentaria_genome_assembly,_chromosome:_4	AUGUSTUS	intron	49361818	49366266	1	-	.	ID=g28516.t1.intron7;Parent=g28516.t1;
OX031009.1_Pollenia_amentaria_genome_assembly,_chromosome:_4	AUGUSTUS	CDS	49366267	49366471	1	-	0	ID=g28516.t1.CDS8;Parent=g28516.t1;
OX031009.1_Pollenia_amentaria_genome_assembly,_chromosome:_4	AUGUSTUS	exon	49366267	49366471	.	-	.	ID=g28516.t1.exon8;Parent=g28516.t1;
OX031009.1_Pollenia_amentaria_genome_assembly,_chromosome:_4	AUGUSTUS	intron	49366472	49366528	1	-	.	ID=g28516.t1.intron8;Parent=g28516.t1;
OX031009.1_Pollenia_amentaria_genome_assembly,_chromosome:_4	AUGUSTUS	CDS	49366529	49366693	1	-	0	ID=g28516.t1.CDS9;Parent=g28516.t1;
OX031009.1_Pollenia_amentaria_genome_assembly,_chromosome:_4	AUGUSTUS	exon	49366529	49366693	.	-	.	ID=g28516.t1.exon9;Parent=g28516.t1;
OX031009.1_Pollenia_amentaria_genome_assembly,_chromosome:_4	AUGUSTUS	start_codon	49366691	49366693	.	-	0	ID=g28516.t1.start1;Parent=g28516.t1;
OX031009.1_Pollenia_amentaria_genome_assembly,_chromosome:_4	GeneMark.hmm3	mRNA	49360146	49366693	.	-	.	ID=g28516.t2;Parent=g28516;
OX031009.1_Pollenia_amentaria_genome_assembly,_chromosome:_4	GeneMark.hmm3	stop_codon	49360146	49360148	.	-	0	ID=g28516.t2.stop1;Parent=g28516.t2;
OX031009.1_Pollenia_amentaria_genome_assembly,_chromosome:_4	GeneMark.hmm3	CDS	49360146	49360333	.	-	2	ID=g28516.t2.CDS1;Parent=g28516.t2;
OX031009.1_Pollenia_amentaria_genome_assembly,_chromosome:_4	GeneMark.hmm3	exon	49360146	49360333	0	-	.	ID=g28516.t2.exon1;Parent=g28516.t2;
OX031009.1_Pollenia_amentaria_genome_assembly,_chromosome:_4	GeneMark.hmm3	intron	49360334	49360399	.	-	0	ID=g28516.t2.intron1;Parent=g28516.t2;
OX031009.1_Pollenia_amentaria_genome_assembly,_chromosome:_4	GeneMark.hmm3	CDS	49360400	49360547	.	-	0	ID=g28516.t2.CDS2;Parent=g28516.t2;
OX031009.1_Pollenia_amentaria_genome_assembly,_chromosome:_4	GeneMark.hmm3	exon	49360400	49360547	0	-	.	ID=g28516.t2.exon2;Parent=g28516.t2;
OX031009.1_Pollenia_amentaria_genome_assembly,_chromosome:_4	GeneMark.hmm3	intron	49360548	49360609	.	-	0	ID=g28516.t2.intron2;Parent=g28516.t2;
OX031009.1_Pollenia_amentaria_genome_assembly,_chromosome:_4	GeneMark.hmm3	CDS	49360610	49360783	.	-	0	ID=g28516.t2.CDS3;Parent=g28516.t2;
OX031009.1_Pollenia_amentaria_genome_assembly,_chromosome:_4	GeneMark.hmm3	exon	49360610	49360783	0	-	.	ID=g28516.t2.exon3;Parent=g28516.t2;
OX031009.1_Pollenia_amentaria_genome_assembly,_chromosome:_4	GeneMark.hmm3	intron	49360784	49360853	.	-	0	ID=g28516.t2.intron3;Parent=g28516.t2;
OX031009.1_Pollenia_amentaria_genome_assembly,_chromosome:_4	GeneMark.hmm3	CDS	49360854	49361462	.	-	0	ID=g28516.t2.CDS4;Parent=g28516.t2;
OX031009.1_Pollenia_amentaria_genome_assembly,_chromosome:_4	GeneMark.hmm3	exon	49360854	49361462	0	-	.	ID=g28516.t2.exon4;Parent=g28516.t2;
OX031009.1_Pollenia_amentaria_genome_assembly,_chromosome:_4	GeneMark.hmm3	intron	49361463	49361534	.	-	0	ID=g28516.t2.intron4;Parent=g28516.t2;
OX031009.1_Pollenia_amentaria_genome_assembly,_chromosome:_4	GeneMark.hmm3	CDS	49361535	49361672	.	-	0	ID=g28516.t2.CDS5;Parent=g28516.t2;
OX031009.1_Pollenia_amentaria_genome_assembly,_chromosome:_4	GeneMark.hmm3	exon	49361535	49361672	0	-	.	ID=g28516.t2.exon5;Parent=g28516.t2;
OX031009.1_Pollenia_amentaria_genome_assembly,_chromosome:_4	GeneMark.hmm3	intron	49361673	49361731	.	-	2	ID=g28516.t2.intron5;Parent=g28516.t2;
OX031009.1_Pollenia_amentaria_genome_assembly,_chromosome:_4	GeneMark.hmm3	CDS	49361732	49361817	.	-	2	ID=g28516.t2.CDS6;Parent=g28516.t2;
OX031009.1_Pollenia_amentaria_genome_assembly,_chromosome:_4	GeneMark.hmm3	exon	49361732	49361817	0	-	.	ID=g28516.t2.exon6;Parent=g28516.t2;
OX031009.1_Pollenia_amentaria_genome_assembly,_chromosome:_4	GeneMark.hmm3	intron	49361818	49366266	.	-	0	ID=g28516.t2.intron6;Parent=g28516.t2;
OX031009.1_Pollenia_amentaria_genome_assembly,_chromosome:_4	GeneMark.hmm3	CDS	49366267	49366471	.	-	0	ID=g28516.t2.CDS7;Parent=g28516.t2;
OX031009.1_Pollenia_amentaria_genome_assembly,_chromosome:_4	GeneMark.hmm3	exon	49366267	49366471	0	-	.	ID=g28516.t2.exon7;Parent=g28516.t2;
OX031009.1_Pollenia_amentaria_genome_assembly,_chromosome:_4	GeneMark.hmm3	intron	49366472	49366528	.	-	0	ID=g28516.t2.intron7;Parent=g28516.t2;
OX031009.1_Pollenia_amentaria_genome_assembly,_chromosome:_4	GeneMark.hmm3	CDS	49366529	49366693	.	-	0	ID=g28516.t2.CDS8;Parent=g28516.t2;
OX031009.1_Pollenia_amentaria_genome_assembly,_chromosome:_4	GeneMark.hmm3	exon	49366529	49366693	0	-	.	ID=g28516.t2.exon8;Parent=g28516.t2;
OX031009.1_Pollenia_amentaria_genome_assembly,_chromosome:_4	GeneMark.hmm3	start_codon	49366691	49366693	.	-	0	ID=g28516.t2.start1;Parent=g28516.t2;
OX031009.1_Pollenia_amentaria_genome_assembly,_chromosome:_4	AUGUSTUS	gene	49408212	49408624	.	-	.	ID=g28517;
OX031009.1_Pollenia_amentaria_genome_assembly,_chromosome:_4	AUGUSTUS	mRNA	49408212	49408624	0.34	-	.	ID=g28517.t1;Parent=g28517;
OX031009.1_Pollenia_amentaria_genome_assembly,_chromosome:_4	AUGUSTUS	stop_codon	49408212	49408214	.	-	0	ID=g28517.t1.stop1;Parent=g28517.t1;
OX031009.1_Pollenia_amentaria_genome_assembly,_chromosome:_4	AUGUSTUS	CDS	49408212	49408237	0.34	-	2	ID=g28517.t1.CDS1;Parent=g28517.t1;
OX031009.1_Pollenia_amentaria_genome_assembly,_chromosome:_4	AUGUSTUS	exon	49408212	49408237	.	-	.	ID=g28517.t1.exon1;Parent=g28517.t1;
OX031009.1_Pollenia_amentaria_genome_assembly,_chromosome:_4	AUGUSTUS	intron	49408238	49408335	0.34	-	.	ID=g28517.t1.intron1;Parent=g28517.t1;
OX031009.1_Pollenia_amentaria_genome_assembly,_chromosome:_4	AUGUSTUS	CDS	49408336	49408624	1	-	0	ID=g28517.t1.CDS2;Parent=g28517.t1;
OX031009.1_Pollenia_amentaria_genome_assembly,_chromosome:_4	AUGUSTUS	exon	49408336	49408624	.	-	.	ID=g28517.t1.exon2;Parent=g28517.t1;
OX031009.1_Pollenia_amentaria_genome_assembly,_chromosome:_4	AUGUSTUS	start_codon	49408622	49408624	.	-	0	ID=g28517.t1.start1;Parent=g28517.t1;
OX031009.1_Pollenia_amentaria_genome_assembly,_chromosome:_4	AUGUSTUS	gene	49422585	49423067	.	-	.	ID=g28518;
OX031009.1_Pollenia_amentaria_genome_assembly,_chromosome:_4	AUGUSTUS	mRNA	49422585	49423067	0.71	-	.	ID=g28518.t1;Parent=g28518;
OX031009.1_Pollenia_amentaria_genome_assembly,_chromosome:_4	AUGUSTUS	stop_codon	49422585	49422587	.	-	0	ID=g28518.t1.stop1;Parent=g28518.t1;
OX031009.1_Pollenia_amentaria_genome_assembly,_chromosome:_4	AUGUSTUS	CDS	49422585	49423067	0.71	-	0	ID=g28518.t1.CDS1;Parent=g28518.t1;
OX031009.1_Pollenia_amentaria_genome_assembly,_chromosome:_4	AUGUSTUS	exon	49422585	49423067	.	-	.	ID=g28518.t1.exon1;Parent=g28518.t1;
OX031009.1_Pollenia_amentaria_genome_assembly,_chromosome:_4	AUGUSTUS	start_codon	49423065	49423067	.	-	0	ID=g28518.t1.start1;Parent=g28518.t1;
OX031009.1_Pollenia_amentaria_genome_assembly,_chromosome:_4	AUGUSTUS	gene	49460681	49461615	.	+	.	ID=g28519;
OX031009.1_Pollenia_amentaria_genome_assembly,_chromosome:_4	AUGUSTUS	mRNA	49460681	49461615	1	+	.	ID=g28519.t1;Parent=g28519;
OX031009.1_Pollenia_amentaria_genome_assembly,_chromosome:_4	AUGUSTUS	start_codon	49460681	49460683	.	+	0	ID=g28519.t1.start1;Parent=g28519.t1;
OX031009.1_Pollenia_amentaria_genome_assembly,_chromosome:_4	AUGUSTUS	CDS	49460681	49461039	1	+	0	ID=g28519.t1.CDS1;Parent=g28519.t1;
OX031009.1_Pollenia_amentaria_genome_assembly,_chromosome:_4	AUGUSTUS	exon	49460681	49461039	.	+	.	ID=g28519.t1.exon1;Parent=g28519.t1;
OX031009.1_Pollenia_amentaria_genome_assembly,_chromosome:_4	AUGUSTUS	intron	49461040	49461107	1	+	.	ID=g28519.t1.intron1;Parent=g28519.t1;
OX031009.1_Pollenia_amentaria_genome_assembly,_chromosome:_4	AUGUSTUS	CDS	49461108	49461615	1	+	1	ID=g28519.t1.CDS2;Parent=g28519.t1;
OX031009.1_Pollenia_amentaria_genome_assembly,_chromosome:_4	AUGUSTUS	exon	49461108	49461615	.	+	.	ID=g28519.t1.exon2;Parent=g28519.t1;
OX031009.1_Pollenia_amentaria_genome_assembly,_chromosome:_4	AUGUSTUS	stop_codon	49461613	49461615	.	+	0	ID=g28519.t1.stop1;Parent=g28519.t1;
OX031009.1_Pollenia_amentaria_genome_assembly,_chromosome:_4	AUGUSTUS	gene	49494039	49496643	.	-	.	ID=g28520;
OX031009.1_Pollenia_amentaria_genome_assembly,_chromosome:_4	AUGUSTUS	mRNA	49494039	49496643	1	-	.	ID=g28520.t1;Parent=g28520;
OX031009.1_Pollenia_amentaria_genome_assembly,_chromosome:_4	AUGUSTUS	stop_codon	49494039	49494041	.	-	0	ID=g28520.t1.stop1;Parent=g28520.t1;
OX031009.1_Pollenia_amentaria_genome_assembly,_chromosome:_4	AUGUSTUS	CDS	49494039	49494384	1	-	1	ID=g28520.t1.CDS1;Parent=g28520.t1;
OX031009.1_Pollenia_amentaria_genome_assembly,_chromosome:_4	AUGUSTUS	exon	49494039	49494384	.	-	.	ID=g28520.t1.exon1;Parent=g28520.t1;
OX031009.1_Pollenia_amentaria_genome_assembly,_chromosome:_4	AUGUSTUS	intron	49494385	49494833	1	-	.	ID=g28520.t1.intron1;Parent=g28520.t1;
OX031009.1_Pollenia_amentaria_genome_assembly,_chromosome:_4	AUGUSTUS	CDS	49494834	49494989	1	-	1	ID=g28520.t1.CDS2;Parent=g28520.t1;
OX031009.1_Pollenia_amentaria_genome_assembly,_chromosome:_4	AUGUSTUS	exon	49494834	49494989	.	-	.	ID=g28520.t1.exon2;Parent=g28520.t1;
OX031009.1_Pollenia_amentaria_genome_assembly,_chromosome:_4	AUGUSTUS	intron	49494990	49495060	1	-	.	ID=g28520.t1.intron2;Parent=g28520.t1;
OX031009.1_Pollenia_amentaria_genome_assembly,_chromosome:_4	AUGUSTUS	CDS	49495061	49496643	1	-	0	ID=g28520.t1.CDS3;Parent=g28520.t1;
OX031009.1_Pollenia_amentaria_genome_assembly,_chromosome:_4	AUGUSTUS	exon	49495061	49496643	.	-	.	ID=g28520.t1.exon3;Parent=g28520.t1;
OX031009.1_Pollenia_amentaria_genome_assembly,_chromosome:_4	AUGUSTUS	start_codon	49496641	49496643	.	-	0	ID=g28520.t1.start1;Parent=g28520.t1;
OX031009.1_Pollenia_amentaria_genome_assembly,_chromosome:_4	AUGUSTUS	gene	49532608	49532940	.	+	.	ID=g28521;
OX031009.1_Pollenia_amentaria_genome_assembly,_chromosome:_4	AUGUSTUS	mRNA	49532608	49532940	1	+	.	ID=g28521.t1;Parent=g28521;
OX031009.1_Pollenia_amentaria_genome_assembly,_chromosome:_4	AUGUSTUS	start_codon	49532608	49532610	.	+	0	ID=g28521.t1.start1;Parent=g28521.t1;
OX031009.1_Pollenia_amentaria_genome_assembly,_chromosome:_4	AUGUSTUS	CDS	49532608	49532940	1	+	0	ID=g28521.t1.CDS1;Parent=g28521.t1;
OX031009.1_Pollenia_amentaria_genome_assembly,_chromosome:_4	AUGUSTUS	exon	49532608	49532940	.	+	.	ID=g28521.t1.exon1;Parent=g28521.t1;
OX031009.1_Pollenia_amentaria_genome_assembly,_chromosome:_4	AUGUSTUS	stop_codon	49532938	49532940	.	+	0	ID=g28521.t1.stop1;Parent=g28521.t1;
OX031009.1_Pollenia_amentaria_genome_assembly,_chromosome:_4	AUGUSTUS	gene	49533460	49536282	.	+	.	ID=g28522;
OX031009.1_Pollenia_amentaria_genome_assembly,_chromosome:_4	AUGUSTUS	mRNA	49533460	49536282	1	+	.	ID=g28522.t1;Parent=g28522;
OX031009.1_Pollenia_amentaria_genome_assembly,_chromosome:_4	AUGUSTUS	start_codon	49533460	49533462	.	+	0	ID=g28522.t1.start1;Parent=g28522.t1;
OX031009.1_Pollenia_amentaria_genome_assembly,_chromosome:_4	AUGUSTUS	CDS	49533460	49536282	1	+	0	ID=g28522.t1.CDS1;Parent=g28522.t1;
OX031009.1_Pollenia_amentaria_genome_assembly,_chromosome:_4	AUGUSTUS	exon	49533460	49536282	.	+	.	ID=g28522.t1.exon1;Parent=g28522.t1;
OX031009.1_Pollenia_amentaria_genome_assembly,_chromosome:_4	AUGUSTUS	stop_codon	49536280	49536282	.	+	0	ID=g28522.t1.stop1;Parent=g28522.t1;
OX031009.1_Pollenia_amentaria_genome_assembly,_chromosome:_4	AUGUSTUS	gene	49557820	49566948	.	+	.	ID=g28523;
OX031009.1_Pollenia_amentaria_genome_assembly,_chromosome:_4	AUGUSTUS	mRNA	49557820	49566948	0.48	+	.	ID=g28523.t1;Parent=g28523;
OX031009.1_Pollenia_amentaria_genome_assembly,_chromosome:_4	AUGUSTUS	start_codon	49557820	49557822	.	+	0	ID=g28523.t1.start1;Parent=g28523.t1;
OX031009.1_Pollenia_amentaria_genome_assembly,_chromosome:_4	AUGUSTUS	CDS	49557820	49558480	0.48	+	0	ID=g28523.t1.CDS1;Parent=g28523.t1;
OX031009.1_Pollenia_amentaria_genome_assembly,_chromosome:_4	AUGUSTUS	exon	49557820	49558480	.	+	.	ID=g28523.t1.exon1;Parent=g28523.t1;
OX031009.1_Pollenia_amentaria_genome_assembly,_chromosome:_4	AUGUSTUS	intron	49558481	49558548	1	+	.	ID=g28523.t1.intron1;Parent=g28523.t1;
OX031009.1_Pollenia_amentaria_genome_assembly,_chromosome:_4	AUGUSTUS	CDS	49558549	49558741	1	+	2	ID=g28523.t1.CDS2;Parent=g28523.t1;
OX031009.1_Pollenia_amentaria_genome_assembly,_chromosome:_4	AUGUSTUS	exon	49558549	49558741	.	+	.	ID=g28523.t1.exon2;Parent=g28523.t1;
OX031009.1_Pollenia_amentaria_genome_assembly,_chromosome:_4	AUGUSTUS	intron	49558742	49558840	1	+	.	ID=g28523.t1.intron2;Parent=g28523.t1;
OX031009.1_Pollenia_amentaria_genome_assembly,_chromosome:_4	AUGUSTUS	CDS	49558841	49566693	1	+	1	ID=g28523.t1.CDS3;Parent=g28523.t1;
OX031009.1_Pollenia_amentaria_genome_assembly,_chromosome:_4	AUGUSTUS	exon	49558841	49566693	.	+	.	ID=g28523.t1.exon3;Parent=g28523.t1;
OX031009.1_Pollenia_amentaria_genome_assembly,_chromosome:_4	AUGUSTUS	intron	49566694	49566760	1	+	.	ID=g28523.t1.intron3;Parent=g28523.t1;
OX031009.1_Pollenia_amentaria_genome_assembly,_chromosome:_4	AUGUSTUS	CDS	49566761	49566948	1	+	2	ID=g28523.t1.CDS4;Parent=g28523.t1;
OX031009.1_Pollenia_amentaria_genome_assembly,_chromosome:_4	AUGUSTUS	exon	49566761	49566948	.	+	.	ID=g28523.t1.exon4;Parent=g28523.t1;
OX031009.1_Pollenia_amentaria_genome_assembly,_chromosome:_4	AUGUSTUS	stop_codon	49566946	49566948	.	+	0	ID=g28523.t1.stop1;Parent=g28523.t1;
OX031009.1_Pollenia_amentaria_genome_assembly,_chromosome:_4	AUGUSTUS	gene	49588616	49589356	.	+	.	ID=g28524;
OX031009.1_Pollenia_amentaria_genome_assembly,_chromosome:_4	AUGUSTUS	mRNA	49588616	49589356	1	+	.	ID=g28524.t1;Parent=g28524;
OX031009.1_Pollenia_amentaria_genome_assembly,_chromosome:_4	AUGUSTUS	start_codon	49588616	49588618	.	+	0	ID=g28524.t1.start1;Parent=g28524.t1;
OX031009.1_Pollenia_amentaria_genome_assembly,_chromosome:_4	AUGUSTUS	CDS	49588616	49589356	1	+	0	ID=g28524.t1.CDS1;Parent=g28524.t1;
OX031009.1_Pollenia_amentaria_genome_assembly,_chromosome:_4	AUGUSTUS	exon	49588616	49589356	.	+	.	ID=g28524.t1.exon1;Parent=g28524.t1;
OX031009.1_Pollenia_amentaria_genome_assembly,_chromosome:_4	AUGUSTUS	stop_codon	49589354	49589356	.	+	0	ID=g28524.t1.stop1;Parent=g28524.t1;
OX031009.1_Pollenia_amentaria_genome_assembly,_chromosome:_4	AUGUSTUS	mRNA	49588796	49589356	0.57	+	.	ID=g28524.t2;Parent=g28524;
OX031009.1_Pollenia_amentaria_genome_assembly,_chromosome:_4	AUGUSTUS	start_codon	49588796	49588798	.	+	0	ID=g28524.t2.start1;Parent=g28524.t2;
OX031009.1_Pollenia_amentaria_genome_assembly,_chromosome:_4	AUGUSTUS	CDS	49588796	49589356	0.57	+	0	ID=g28524.t2.CDS1;Parent=g28524.t2;
OX031009.1_Pollenia_amentaria_genome_assembly,_chromosome:_4	AUGUSTUS	exon	49588796	49589356	.	+	.	ID=g28524.t2.exon1;Parent=g28524.t2;
OX031009.1_Pollenia_amentaria_genome_assembly,_chromosome:_4	AUGUSTUS	stop_codon	49589354	49589356	.	+	0	ID=g28524.t2.stop1;Parent=g28524.t2;
OX031009.1_Pollenia_amentaria_genome_assembly,_chromosome:_4	AUGUSTUS	gene	49589647	49590166	.	+	.	ID=g28525;
OX031009.1_Pollenia_amentaria_genome_assembly,_chromosome:_4	AUGUSTUS	mRNA	49589647	49590166	1	+	.	ID=g28525.t1;Parent=g28525;
OX031009.1_Pollenia_amentaria_genome_assembly,_chromosome:_4	AUGUSTUS	start_codon	49589647	49589649	.	+	0	ID=g28525.t1.start1;Parent=g28525.t1;
OX031009.1_Pollenia_amentaria_genome_assembly,_chromosome:_4	AUGUSTUS	CDS	49589647	49589839	1	+	0	ID=g28525.t1.CDS1;Parent=g28525.t1;
OX031009.1_Pollenia_amentaria_genome_assembly,_chromosome:_4	AUGUSTUS	exon	49589647	49589839	.	+	.	ID=g28525.t1.exon1;Parent=g28525.t1;
OX031009.1_Pollenia_amentaria_genome_assembly,_chromosome:_4	AUGUSTUS	intron	49589840	49589900	1	+	.	ID=g28525.t1.intron1;Parent=g28525.t1;
OX031009.1_Pollenia_amentaria_genome_assembly,_chromosome:_4	AUGUSTUS	CDS	49589901	49590166	1	+	2	ID=g28525.t1.CDS2;Parent=g28525.t1;
OX031009.1_Pollenia_amentaria_genome_assembly,_chromosome:_4	AUGUSTUS	exon	49589901	49590166	.	+	.	ID=g28525.t1.exon2;Parent=g28525.t1;
OX031009.1_Pollenia_amentaria_genome_assembly,_chromosome:_4	AUGUSTUS	stop_codon	49590164	49590166	.	+	0	ID=g28525.t1.stop1;Parent=g28525.t1;
OX031009.1_Pollenia_amentaria_genome_assembly,_chromosome:_4	AUGUSTUS	gene	49591126	49591473	.	+	.	ID=g28526;
OX031009.1_Pollenia_amentaria_genome_assembly,_chromosome:_4	AUGUSTUS	mRNA	49591126	49591473	0.87	+	.	ID=g28526.t1;Parent=g28526;
OX031009.1_Pollenia_amentaria_genome_assembly,_chromosome:_4	AUGUSTUS	start_codon	49591126	49591128	.	+	0	ID=g28526.t1.start1;Parent=g28526.t1;
OX031009.1_Pollenia_amentaria_genome_assembly,_chromosome:_4	AUGUSTUS	CDS	49591126	49591473	0.87	+	0	ID=g28526.t1.CDS1;Parent=g28526.t1;
OX031009.1_Pollenia_amentaria_genome_assembly,_chromosome:_4	AUGUSTUS	exon	49591126	49591473	.	+	.	ID=g28526.t1.exon1;Parent=g28526.t1;
OX031009.1_Pollenia_amentaria_genome_assembly,_chromosome:_4	AUGUSTUS	stop_codon	49591471	49591473	.	+	0	ID=g28526.t1.stop1;Parent=g28526.t1;
OX031009.1_Pollenia_amentaria_genome_assembly,_chromosome:_4	AUGUSTUS	gene	49607162	49608447	.	-	.	ID=g28527;
OX031009.1_Pollenia_amentaria_genome_assembly,_chromosome:_4	AUGUSTUS	mRNA	49607162	49608447	0.41	-	.	ID=g28527.t1;Parent=g28527;
OX031009.1_Pollenia_amentaria_genome_assembly,_chromosome:_4	AUGUSTUS	stop_codon	49607162	49607164	.	-	0	ID=g28527.t1.stop1;Parent=g28527.t1;
OX031009.1_Pollenia_amentaria_genome_assembly,_chromosome:_4	AUGUSTUS	CDS	49607162	49607556	0.41	-	2	ID=g28527.t1.CDS1;Parent=g28527.t1;
OX031009.1_Pollenia_amentaria_genome_assembly,_chromosome:_4	AUGUSTUS	exon	49607162	49607556	.	-	.	ID=g28527.t1.exon1;Parent=g28527.t1;
OX031009.1_Pollenia_amentaria_genome_assembly,_chromosome:_4	AUGUSTUS	intron	49607557	49607627	1	-	.	ID=g28527.t1.intron1;Parent=g28527.t1;
OX031009.1_Pollenia_amentaria_genome_assembly,_chromosome:_4	AUGUSTUS	CDS	49607628	49608447	1	-	0	ID=g28527.t1.CDS2;Parent=g28527.t1;
OX031009.1_Pollenia_amentaria_genome_assembly,_chromosome:_4	AUGUSTUS	exon	49607628	49608447	.	-	.	ID=g28527.t1.exon2;Parent=g28527.t1;
OX031009.1_Pollenia_amentaria_genome_assembly,_chromosome:_4	AUGUSTUS	start_codon	49608445	49608447	.	-	0	ID=g28527.t1.start1;Parent=g28527.t1;
OX031009.1_Pollenia_amentaria_genome_assembly,_chromosome:_4	AUGUSTUS	gene	49616127	49616462	.	+	.	ID=g28528;
OX031009.1_Pollenia_amentaria_genome_assembly,_chromosome:_4	AUGUSTUS	mRNA	49616127	49616462	0.87	+	.	ID=g28528.t1;Parent=g28528;
OX031009.1_Pollenia_amentaria_genome_assembly,_chromosome:_4	AUGUSTUS	start_codon	49616127	49616129	.	+	0	ID=g28528.t1.start1;Parent=g28528.t1;
OX031009.1_Pollenia_amentaria_genome_assembly,_chromosome:_4	AUGUSTUS	CDS	49616127	49616462	0.87	+	0	ID=g28528.t1.CDS1;Parent=g28528.t1;
OX031009.1_Pollenia_amentaria_genome_assembly,_chromosome:_4	AUGUSTUS	exon	49616127	49616462	.	+	.	ID=g28528.t1.exon1;Parent=g28528.t1;
OX031009.1_Pollenia_amentaria_genome_assembly,_chromosome:_4	AUGUSTUS	stop_codon	49616460	49616462	.	+	0	ID=g28528.t1.stop1;Parent=g28528.t1;
OX031009.1_Pollenia_amentaria_genome_assembly,_chromosome:_4	AUGUSTUS	gene	49616496	49616858	.	+	.	ID=g28529;
OX031009.1_Pollenia_amentaria_genome_assembly,_chromosome:_4	AUGUSTUS	mRNA	49616496	49616858	0.87	+	.	ID=g28529.t1;Parent=g28529;
OX031009.1_Pollenia_amentaria_genome_assembly,_chromosome:_4	AUGUSTUS	start_codon	49616496	49616498	.	+	0	ID=g28529.t1.start1;Parent=g28529.t1;
OX031009.1_Pollenia_amentaria_genome_assembly,_chromosome:_4	AUGUSTUS	CDS	49616496	49616858	0.87	+	0	ID=g28529.t1.CDS1;Parent=g28529.t1;
OX031009.1_Pollenia_amentaria_genome_assembly,_chromosome:_4	AUGUSTUS	exon	49616496	49616858	.	+	.	ID=g28529.t1.exon1;Parent=g28529.t1;
OX031009.1_Pollenia_amentaria_genome_assembly,_chromosome:_4	AUGUSTUS	stop_codon	49616856	49616858	.	+	0	ID=g28529.t1.stop1;Parent=g28529.t1;
OX031009.1_Pollenia_amentaria_genome_assembly,_chromosome:_4	AUGUSTUS	gene	49616916	49617437	.	-	.	ID=g28530;
OX031009.1_Pollenia_amentaria_genome_assembly,_chromosome:_4	AUGUSTUS	mRNA	49616916	49617437	1	-	.	ID=g28530.t1;Parent=g28530;
OX031009.1_Pollenia_amentaria_genome_assembly,_chromosome:_4	AUGUSTUS	stop_codon	49616916	49616918	.	-	0	ID=g28530.t1.stop1;Parent=g28530.t1;
OX031009.1_Pollenia_amentaria_genome_assembly,_chromosome:_4	AUGUSTUS	CDS	49616916	49617437	1	-	0	ID=g28530.t1.CDS1;Parent=g28530.t1;
OX031009.1_Pollenia_amentaria_genome_assembly,_chromosome:_4	AUGUSTUS	exon	49616916	49617437	.	-	.	ID=g28530.t1.exon1;Parent=g28530.t1;
OX031009.1_Pollenia_amentaria_genome_assembly,_chromosome:_4	AUGUSTUS	start_codon	49617435	49617437	.	-	0	ID=g28530.t1.start1;Parent=g28530.t1;
OX031009.1_Pollenia_amentaria_genome_assembly,_chromosome:_4	AUGUSTUS	gene	49619031	49619642	.	-	.	ID=g28531;
OX031009.1_Pollenia_amentaria_genome_assembly,_chromosome:_4	AUGUSTUS	mRNA	49619031	49619642	1	-	.	ID=g28531.t1;Parent=g28531;
OX031009.1_Pollenia_amentaria_genome_assembly,_chromosome:_4	AUGUSTUS	stop_codon	49619031	49619033	.	-	0	ID=g28531.t1.stop1;Parent=g28531.t1;
OX031009.1_Pollenia_amentaria_genome_assembly,_chromosome:_4	AUGUSTUS	CDS	49619031	49619642	1	-	0	ID=g28531.t1.CDS1;Parent=g28531.t1;
OX031009.1_Pollenia_amentaria_genome_assembly,_chromosome:_4	AUGUSTUS	exon	49619031	49619642	.	-	.	ID=g28531.t1.exon1;Parent=g28531.t1;
OX031009.1_Pollenia_amentaria_genome_assembly,_chromosome:_4	AUGUSTUS	start_codon	49619640	49619642	.	-	0	ID=g28531.t1.start1;Parent=g28531.t1;
OX031009.1_Pollenia_amentaria_genome_assembly,_chromosome:_4	AUGUSTUS	gene	49621916	49623582	.	-	.	ID=g28532;
OX031009.1_Pollenia_amentaria_genome_assembly,_chromosome:_4	AUGUSTUS	mRNA	49621916	49623582	0.67	-	.	ID=g28532.t1;Parent=g28532;
OX031009.1_Pollenia_amentaria_genome_assembly,_chromosome:_4	AUGUSTUS	stop_codon	49621916	49621918	.	-	0	ID=g28532.t1.stop1;Parent=g28532.t1;
OX031009.1_Pollenia_amentaria_genome_assembly,_chromosome:_4	AUGUSTUS	CDS	49621916	49622187	0.79	-	2	ID=g28532.t1.CDS1;Parent=g28532.t1;
OX031009.1_Pollenia_amentaria_genome_assembly,_chromosome:_4	AUGUSTUS	exon	49621916	49622187	.	-	.	ID=g28532.t1.exon1;Parent=g28532.t1;
OX031009.1_Pollenia_amentaria_genome_assembly,_chromosome:_4	AUGUSTUS	intron	49622188	49622696	0.78	-	.	ID=g28532.t1.intron1;Parent=g28532.t1;
OX031009.1_Pollenia_amentaria_genome_assembly,_chromosome:_4	AUGUSTUS	CDS	49622697	49623582	0.81	-	0	ID=g28532.t1.CDS2;Parent=g28532.t1;
OX031009.1_Pollenia_amentaria_genome_assembly,_chromosome:_4	AUGUSTUS	exon	49622697	49623582	.	-	.	ID=g28532.t1.exon2;Parent=g28532.t1;
OX031009.1_Pollenia_amentaria_genome_assembly,_chromosome:_4	AUGUSTUS	start_codon	49623580	49623582	.	-	0	ID=g28532.t1.start1;Parent=g28532.t1;
OX031009.1_Pollenia_amentaria_genome_assembly,_chromosome:_4	AUGUSTUS	gene	49623620	49624048	.	-	.	ID=g28533;
OX031009.1_Pollenia_amentaria_genome_assembly,_chromosome:_4	AUGUSTUS	mRNA	49623620	49624048	1	-	.	ID=g28533.t1;Parent=g28533;
OX031009.1_Pollenia_amentaria_genome_assembly,_chromosome:_4	AUGUSTUS	stop_codon	49623620	49623622	.	-	0	ID=g28533.t1.stop1;Parent=g28533.t1;
OX031009.1_Pollenia_amentaria_genome_assembly,_chromosome:_4	AUGUSTUS	CDS	49623620	49623721	1	-	0	ID=g28533.t1.CDS1;Parent=g28533.t1;
OX031009.1_Pollenia_amentaria_genome_assembly,_chromosome:_4	AUGUSTUS	exon	49623620	49623721	.	-	.	ID=g28533.t1.exon1;Parent=g28533.t1;
OX031009.1_Pollenia_amentaria_genome_assembly,_chromosome:_4	AUGUSTUS	intron	49623722	49623780	1	-	.	ID=g28533.t1.intron1;Parent=g28533.t1;
OX031009.1_Pollenia_amentaria_genome_assembly,_chromosome:_4	AUGUSTUS	CDS	49623781	49623831	1	-	0	ID=g28533.t1.CDS2;Parent=g28533.t1;
OX031009.1_Pollenia_amentaria_genome_assembly,_chromosome:_4	AUGUSTUS	exon	49623781	49623831	.	-	.	ID=g28533.t1.exon2;Parent=g28533.t1;
OX031009.1_Pollenia_amentaria_genome_assembly,_chromosome:_4	AUGUSTUS	intron	49623832	49623903	1	-	.	ID=g28533.t1.intron2;Parent=g28533.t1;
OX031009.1_Pollenia_amentaria_genome_assembly,_chromosome:_4	AUGUSTUS	CDS	49623904	49623956	1	-	2	ID=g28533.t1.CDS3;Parent=g28533.t1;
OX031009.1_Pollenia_amentaria_genome_assembly,_chromosome:_4	AUGUSTUS	exon	49623904	49623956	.	-	.	ID=g28533.t1.exon3;Parent=g28533.t1;
OX031009.1_Pollenia_amentaria_genome_assembly,_chromosome:_4	AUGUSTUS	intron	49623957	49624020	1	-	.	ID=g28533.t1.intron3;Parent=g28533.t1;
OX031009.1_Pollenia_amentaria_genome_assembly,_chromosome:_4	AUGUSTUS	CDS	49624021	49624048	1	-	0	ID=g28533.t1.CDS4;Parent=g28533.t1;
OX031009.1_Pollenia_amentaria_genome_assembly,_chromosome:_4	AUGUSTUS	exon	49624021	49624048	.	-	.	ID=g28533.t1.exon4;Parent=g28533.t1;
OX031009.1_Pollenia_amentaria_genome_assembly,_chromosome:_4	AUGUSTUS	start_codon	49624046	49624048	.	-	0	ID=g28533.t1.start1;Parent=g28533.t1;
OX031009.1_Pollenia_amentaria_genome_assembly,_chromosome:_4	AUGUSTUS	gene	49625545	49626760	.	-	.	ID=g28534;
OX031009.1_Pollenia_amentaria_genome_assembly,_chromosome:_4	AUGUSTUS	mRNA	49625545	49626760	1	-	.	ID=g28534.t1;Parent=g28534;
OX031009.1_Pollenia_amentaria_genome_assembly,_chromosome:_4	AUGUSTUS	stop_codon	49625545	49625547	.	-	0	ID=g28534.t1.stop1;Parent=g28534.t1;
OX031009.1_Pollenia_amentaria_genome_assembly,_chromosome:_4	AUGUSTUS	CDS	49625545	49625870	1	-	2	ID=g28534.t1.CDS1;Parent=g28534.t1;
OX031009.1_Pollenia_amentaria_genome_assembly,_chromosome:_4	AUGUSTUS	exon	49625545	49625870	.	-	.	ID=g28534.t1.exon1;Parent=g28534.t1;
OX031009.1_Pollenia_amentaria_genome_assembly,_chromosome:_4	AUGUSTUS	intron	49625871	49625940	1	-	.	ID=g28534.t1.intron1;Parent=g28534.t1;
OX031009.1_Pollenia_amentaria_genome_assembly,_chromosome:_4	AUGUSTUS	CDS	49625941	49626760	1	-	0	ID=g28534.t1.CDS2;Parent=g28534.t1;
OX031009.1_Pollenia_amentaria_genome_assembly,_chromosome:_4	AUGUSTUS	exon	49625941	49626760	.	-	.	ID=g28534.t1.exon2;Parent=g28534.t1;
OX031009.1_Pollenia_amentaria_genome_assembly,_chromosome:_4	AUGUSTUS	start_codon	49626758	49626760	.	-	0	ID=g28534.t1.start1;Parent=g28534.t1;
OX031009.1_Pollenia_amentaria_genome_assembly,_chromosome:_4	AUGUSTUS	gene	49627147	49627968	.	-	.	ID=g28535;
OX031009.1_Pollenia_amentaria_genome_assembly,_chromosome:_4	AUGUSTUS	mRNA	49627147	49627968	0.99	-	.	ID=g28535.t1;Parent=g28535;
OX031009.1_Pollenia_amentaria_genome_assembly,_chromosome:_4	AUGUSTUS	stop_codon	49627147	49627149	.	-	0	ID=g28535.t1.stop1;Parent=g28535.t1;
OX031009.1_Pollenia_amentaria_genome_assembly,_chromosome:_4	AUGUSTUS	CDS	49627147	49627469	1	-	2	ID=g28535.t1.CDS1;Parent=g28535.t1;
OX031009.1_Pollenia_amentaria_genome_assembly,_chromosome:_4	AUGUSTUS	exon	49627147	49627469	.	-	.	ID=g28535.t1.exon1;Parent=g28535.t1;
OX031009.1_Pollenia_amentaria_genome_assembly,_chromosome:_4	AUGUSTUS	intron	49627470	49627538	1	-	.	ID=g28535.t1.intron1;Parent=g28535.t1;
OX031009.1_Pollenia_amentaria_genome_assembly,_chromosome:_4	AUGUSTUS	CDS	49627539	49627968	0.99	-	0	ID=g28535.t1.CDS2;Parent=g28535.t1;
OX031009.1_Pollenia_amentaria_genome_assembly,_chromosome:_4	AUGUSTUS	exon	49627539	49627968	.	-	.	ID=g28535.t1.exon2;Parent=g28535.t1;
OX031009.1_Pollenia_amentaria_genome_assembly,_chromosome:_4	AUGUSTUS	start_codon	49627966	49627968	.	-	0	ID=g28535.t1.start1;Parent=g28535.t1;
OX031009.1_Pollenia_amentaria_genome_assembly,_chromosome:_4	AUGUSTUS	gene	49628232	49628765	.	+	.	ID=g28536;
OX031009.1_Pollenia_amentaria_genome_assembly,_chromosome:_4	AUGUSTUS	mRNA	49628232	49628765	0.73	+	.	ID=g28536.t1;Parent=g28536;
OX031009.1_Pollenia_amentaria_genome_assembly,_chromosome:_4	AUGUSTUS	start_codon	49628232	49628234	.	+	0	ID=g28536.t1.start1;Parent=g28536.t1;
OX031009.1_Pollenia_amentaria_genome_assembly,_chromosome:_4	AUGUSTUS	CDS	49628232	49628310	0.79	+	0	ID=g28536.t1.CDS1;Parent=g28536.t1;
OX031009.1_Pollenia_amentaria_genome_assembly,_chromosome:_4	AUGUSTUS	exon	49628232	49628310	.	+	.	ID=g28536.t1.exon1;Parent=g28536.t1;
OX031009.1_Pollenia_amentaria_genome_assembly,_chromosome:_4	AUGUSTUS	intron	49628311	49628469	0.79	+	.	ID=g28536.t1.intron1;Parent=g28536.t1;
OX031009.1_Pollenia_amentaria_genome_assembly,_chromosome:_4	AUGUSTUS	CDS	49628470	49628765	0.73	+	2	ID=g28536.t1.CDS2;Parent=g28536.t1;
OX031009.1_Pollenia_amentaria_genome_assembly,_chromosome:_4	AUGUSTUS	exon	49628470	49628765	.	+	.	ID=g28536.t1.exon2;Parent=g28536.t1;
OX031009.1_Pollenia_amentaria_genome_assembly,_chromosome:_4	AUGUSTUS	stop_codon	49628763	49628765	.	+	0	ID=g28536.t1.stop1;Parent=g28536.t1;
OX031009.1_Pollenia_amentaria_genome_assembly,_chromosome:_4	AUGUSTUS	gene	49629973	49630419	.	-	.	ID=g28537;
OX031009.1_Pollenia_amentaria_genome_assembly,_chromosome:_4	AUGUSTUS	mRNA	49629973	49630419	0.58	-	.	ID=g28537.t1;Parent=g28537;
OX031009.1_Pollenia_amentaria_genome_assembly,_chromosome:_4	AUGUSTUS	stop_codon	49629973	49629975	.	-	0	ID=g28537.t1.stop1;Parent=g28537.t1;
OX031009.1_Pollenia_amentaria_genome_assembly,_chromosome:_4	AUGUSTUS	CDS	49629973	49630419	0.58	-	0	ID=g28537.t1.CDS1;Parent=g28537.t1;
OX031009.1_Pollenia_amentaria_genome_assembly,_chromosome:_4	AUGUSTUS	exon	49629973	49630419	.	-	.	ID=g28537.t1.exon1;Parent=g28537.t1;
OX031009.1_Pollenia_amentaria_genome_assembly,_chromosome:_4	AUGUSTUS	start_codon	49630417	49630419	.	-	0	ID=g28537.t1.start1;Parent=g28537.t1;
OX031009.1_Pollenia_amentaria_genome_assembly,_chromosome:_4	AUGUSTUS	gene	49630571	49630834	.	-	.	ID=g28538;
OX031009.1_Pollenia_amentaria_genome_assembly,_chromosome:_4	AUGUSTUS	mRNA	49630571	49630834	0.53	-	.	ID=g28538.t1;Parent=g28538;
OX031009.1_Pollenia_amentaria_genome_assembly,_chromosome:_4	AUGUSTUS	stop_codon	49630571	49630573	.	-	0	ID=g28538.t1.stop1;Parent=g28538.t1;
OX031009.1_Pollenia_amentaria_genome_assembly,_chromosome:_4	AUGUSTUS	CDS	49630571	49630834	0.53	-	0	ID=g28538.t1.CDS1;Parent=g28538.t1;
OX031009.1_Pollenia_amentaria_genome_assembly,_chromosome:_4	AUGUSTUS	exon	49630571	49630834	.	-	.	ID=g28538.t1.exon1;Parent=g28538.t1;
OX031009.1_Pollenia_amentaria_genome_assembly,_chromosome:_4	AUGUSTUS	start_codon	49630832	49630834	.	-	0	ID=g28538.t1.start1;Parent=g28538.t1;
OX031009.1_Pollenia_amentaria_genome_assembly,_chromosome:_4	AUGUSTUS	gene	49632789	49634005	.	-	.	ID=g28539;
OX031009.1_Pollenia_amentaria_genome_assembly,_chromosome:_4	AUGUSTUS	mRNA	49632789	49634005	1	-	.	ID=g28539.t1;Parent=g28539;
OX031009.1_Pollenia_amentaria_genome_assembly,_chromosome:_4	AUGUSTUS	stop_codon	49632789	49632791	.	-	0	ID=g28539.t1.stop1;Parent=g28539.t1;
OX031009.1_Pollenia_amentaria_genome_assembly,_chromosome:_4	AUGUSTUS	CDS	49632789	49633114	1	-	2	ID=g28539.t1.CDS1;Parent=g28539.t1;
OX031009.1_Pollenia_amentaria_genome_assembly,_chromosome:_4	AUGUSTUS	exon	49632789	49633114	.	-	.	ID=g28539.t1.exon1;Parent=g28539.t1;
OX031009.1_Pollenia_amentaria_genome_assembly,_chromosome:_4	AUGUSTUS	intron	49633115	49633185	1	-	.	ID=g28539.t1.intron1;Parent=g28539.t1;
OX031009.1_Pollenia_amentaria_genome_assembly,_chromosome:_4	AUGUSTUS	CDS	49633186	49634005	1	-	0	ID=g28539.t1.CDS2;Parent=g28539.t1;
OX031009.1_Pollenia_amentaria_genome_assembly,_chromosome:_4	AUGUSTUS	exon	49633186	49634005	.	-	.	ID=g28539.t1.exon2;Parent=g28539.t1;
OX031009.1_Pollenia_amentaria_genome_assembly,_chromosome:_4	AUGUSTUS	start_codon	49634003	49634005	.	-	0	ID=g28539.t1.start1;Parent=g28539.t1;
OX031009.1_Pollenia_amentaria_genome_assembly,_chromosome:_4	AUGUSTUS	gene	49634569	49635101	.	-	.	ID=g28540;
OX031009.1_Pollenia_amentaria_genome_assembly,_chromosome:_4	AUGUSTUS	mRNA	49634569	49635101	1	-	.	ID=g28540.t1;Parent=g28540;
OX031009.1_Pollenia_amentaria_genome_assembly,_chromosome:_4	AUGUSTUS	stop_codon	49634569	49634571	.	-	0	ID=g28540.t1.stop1;Parent=g28540.t1;
OX031009.1_Pollenia_amentaria_genome_assembly,_chromosome:_4	AUGUSTUS	CDS	49634569	49634741	1	-	2	ID=g28540.t1.CDS1;Parent=g28540.t1;
OX031009.1_Pollenia_amentaria_genome_assembly,_chromosome:_4	AUGUSTUS	exon	49634569	49634741	.	-	.	ID=g28540.t1.exon1;Parent=g28540.t1;
OX031009.1_Pollenia_amentaria_genome_assembly,_chromosome:_4	AUGUSTUS	intron	49634742	49634809	1	-	.	ID=g28540.t1.intron1;Parent=g28540.t1;
OX031009.1_Pollenia_amentaria_genome_assembly,_chromosome:_4	AUGUSTUS	CDS	49634810	49635101	1	-	0	ID=g28540.t1.CDS2;Parent=g28540.t1;
OX031009.1_Pollenia_amentaria_genome_assembly,_chromosome:_4	AUGUSTUS	exon	49634810	49635101	.	-	.	ID=g28540.t1.exon2;Parent=g28540.t1;
OX031009.1_Pollenia_amentaria_genome_assembly,_chromosome:_4	AUGUSTUS	start_codon	49635099	49635101	.	-	0	ID=g28540.t1.start1;Parent=g28540.t1;
OX031009.1_Pollenia_amentaria_genome_assembly,_chromosome:_4	AUGUSTUS	gene	49635481	49636018	.	+	.	ID=g28541;
OX031009.1_Pollenia_amentaria_genome_assembly,_chromosome:_4	AUGUSTUS	mRNA	49635481	49636018	0.81	+	.	ID=g28541.t1;Parent=g28541;
OX031009.1_Pollenia_amentaria_genome_assembly,_chromosome:_4	AUGUSTUS	start_codon	49635481	49635483	.	+	0	ID=g28541.t1.start1;Parent=g28541.t1;
OX031009.1_Pollenia_amentaria_genome_assembly,_chromosome:_4	AUGUSTUS	CDS	49635481	49635608	0.87	+	0	ID=g28541.t1.CDS1;Parent=g28541.t1;
OX031009.1_Pollenia_amentaria_genome_assembly,_chromosome:_4	AUGUSTUS	exon	49635481	49635608	.	+	.	ID=g28541.t1.exon1;Parent=g28541.t1;
OX031009.1_Pollenia_amentaria_genome_assembly,_chromosome:_4	AUGUSTUS	intron	49635609	49635660	0.87	+	.	ID=g28541.t1.intron1;Parent=g28541.t1;
OX031009.1_Pollenia_amentaria_genome_assembly,_chromosome:_4	AUGUSTUS	CDS	49635661	49636018	0.81	+	1	ID=g28541.t1.CDS2;Parent=g28541.t1;
OX031009.1_Pollenia_amentaria_genome_assembly,_chromosome:_4	AUGUSTUS	exon	49635661	49636018	.	+	.	ID=g28541.t1.exon2;Parent=g28541.t1;
OX031009.1_Pollenia_amentaria_genome_assembly,_chromosome:_4	AUGUSTUS	stop_codon	49636016	49636018	.	+	0	ID=g28541.t1.stop1;Parent=g28541.t1;
OX031009.1_Pollenia_amentaria_genome_assembly,_chromosome:_4	AUGUSTUS	gene	49637226	49637672	.	-	.	ID=g28542;
OX031009.1_Pollenia_amentaria_genome_assembly,_chromosome:_4	AUGUSTUS	mRNA	49637226	49637672	0.87	-	.	ID=g28542.t1;Parent=g28542;
OX031009.1_Pollenia_amentaria_genome_assembly,_chromosome:_4	AUGUSTUS	stop_codon	49637226	49637228	.	-	0	ID=g28542.t1.stop1;Parent=g28542.t1;
OX031009.1_Pollenia_amentaria_genome_assembly,_chromosome:_4	AUGUSTUS	CDS	49637226	49637672	0.87	-	0	ID=g28542.t1.CDS1;Parent=g28542.t1;
OX031009.1_Pollenia_amentaria_genome_assembly,_chromosome:_4	AUGUSTUS	exon	49637226	49637672	.	-	.	ID=g28542.t1.exon1;Parent=g28542.t1;
OX031009.1_Pollenia_amentaria_genome_assembly,_chromosome:_4	AUGUSTUS	start_codon	49637670	49637672	.	-	0	ID=g28542.t1.start1;Parent=g28542.t1;
OX031009.1_Pollenia_amentaria_genome_assembly,_chromosome:_4	AUGUSTUS	gene	49637744	49638094	.	-	.	ID=g28543;
OX031009.1_Pollenia_amentaria_genome_assembly,_chromosome:_4	AUGUSTUS	mRNA	49637744	49638094	0.87	-	.	ID=g28543.t1;Parent=g28543;
OX031009.1_Pollenia_amentaria_genome_assembly,_chromosome:_4	AUGUSTUS	stop_codon	49637744	49637746	.	-	0	ID=g28543.t1.stop1;Parent=g28543.t1;
OX031009.1_Pollenia_amentaria_genome_assembly,_chromosome:_4	AUGUSTUS	CDS	49637744	49638094	0.87	-	0	ID=g28543.t1.CDS1;Parent=g28543.t1;
OX031009.1_Pollenia_amentaria_genome_assembly,_chromosome:_4	AUGUSTUS	exon	49637744	49638094	.	-	.	ID=g28543.t1.exon1;Parent=g28543.t1;
OX031009.1_Pollenia_amentaria_genome_assembly,_chromosome:_4	AUGUSTUS	start_codon	49638092	49638094	.	-	0	ID=g28543.t1.start1;Parent=g28543.t1;
OX031009.1_Pollenia_amentaria_genome_assembly,_chromosome:_4	AUGUSTUS	gene	49640214	49641430	.	-	.	ID=g28544;
OX031009.1_Pollenia_amentaria_genome_assembly,_chromosome:_4	AUGUSTUS	mRNA	49640214	49641430	0.99	-	.	ID=g28544.t1;Parent=g28544;
OX031009.1_Pollenia_amentaria_genome_assembly,_chromosome:_4	AUGUSTUS	stop_codon	49640214	49640216	.	-	0	ID=g28544.t1.stop1;Parent=g28544.t1;
OX031009.1_Pollenia_amentaria_genome_assembly,_chromosome:_4	AUGUSTUS	CDS	49640214	49640539	0.99	-	2	ID=g28544.t1.CDS1;Parent=g28544.t1;
OX031009.1_Pollenia_amentaria_genome_assembly,_chromosome:_4	AUGUSTUS	exon	49640214	49640539	.	-	.	ID=g28544.t1.exon1;Parent=g28544.t1;
OX031009.1_Pollenia_amentaria_genome_assembly,_chromosome:_4	AUGUSTUS	intron	49640540	49640610	1	-	.	ID=g28544.t1.intron1;Parent=g28544.t1;
OX031009.1_Pollenia_amentaria_genome_assembly,_chromosome:_4	AUGUSTUS	CDS	49640611	49641430	1	-	0	ID=g28544.t1.CDS2;Parent=g28544.t1;
OX031009.1_Pollenia_amentaria_genome_assembly,_chromosome:_4	AUGUSTUS	exon	49640611	49641430	.	-	.	ID=g28544.t1.exon2;Parent=g28544.t1;
OX031009.1_Pollenia_amentaria_genome_assembly,_chromosome:_4	AUGUSTUS	start_codon	49641428	49641430	.	-	0	ID=g28544.t1.start1;Parent=g28544.t1;
OX031009.1_Pollenia_amentaria_genome_assembly,_chromosome:_4	AUGUSTUS	gene	49641844	49642535	.	-	.	ID=g28545;
OX031009.1_Pollenia_amentaria_genome_assembly,_chromosome:_4	AUGUSTUS	mRNA	49641844	49642535	0.99	-	.	ID=g28545.t1;Parent=g28545;
OX031009.1_Pollenia_amentaria_genome_assembly,_chromosome:_4	AUGUSTUS	stop_codon	49641844	49641846	.	-	0	ID=g28545.t1.stop1;Parent=g28545.t1;
OX031009.1_Pollenia_amentaria_genome_assembly,_chromosome:_4	AUGUSTUS	CDS	49641844	49642166	0.99	-	2	ID=g28545.t1.CDS1;Parent=g28545.t1;
OX031009.1_Pollenia_amentaria_genome_assembly,_chromosome:_4	AUGUSTUS	exon	49641844	49642166	.	-	.	ID=g28545.t1.exon1;Parent=g28545.t1;
OX031009.1_Pollenia_amentaria_genome_assembly,_chromosome:_4	AUGUSTUS	intron	49642167	49642234	0.99	-	.	ID=g28545.t1.intron1;Parent=g28545.t1;
OX031009.1_Pollenia_amentaria_genome_assembly,_chromosome:_4	AUGUSTUS	CDS	49642235	49642535	0.99	-	0	ID=g28545.t1.CDS2;Parent=g28545.t1;
OX031009.1_Pollenia_amentaria_genome_assembly,_chromosome:_4	AUGUSTUS	exon	49642235	49642535	.	-	.	ID=g28545.t1.exon2;Parent=g28545.t1;
OX031009.1_Pollenia_amentaria_genome_assembly,_chromosome:_4	AUGUSTUS	start_codon	49642533	49642535	.	-	0	ID=g28545.t1.start1;Parent=g28545.t1;
OX031009.1_Pollenia_amentaria_genome_assembly,_chromosome:_4	AUGUSTUS	gene	49642915	49644087	.	+	.	ID=g28546;
OX031009.1_Pollenia_amentaria_genome_assembly,_chromosome:_4	AUGUSTUS	mRNA	49642915	49644087	0.46	+	.	ID=g28546.t1;Parent=g28546;
OX031009.1_Pollenia_amentaria_genome_assembly,_chromosome:_4	AUGUSTUS	start_codon	49642915	49642917	.	+	0	ID=g28546.t1.start1;Parent=g28546.t1;
OX031009.1_Pollenia_amentaria_genome_assembly,_chromosome:_4	AUGUSTUS	CDS	49642915	49643061	0.48	+	0	ID=g28546.t1.CDS1;Parent=g28546.t1;
OX031009.1_Pollenia_amentaria_genome_assembly,_chromosome:_4	AUGUSTUS	exon	49642915	49643061	.	+	.	ID=g28546.t1.exon1;Parent=g28546.t1;
OX031009.1_Pollenia_amentaria_genome_assembly,_chromosome:_4	AUGUSTUS	intron	49643062	49643523	0.47	+	.	ID=g28546.t1.intron1;Parent=g28546.t1;
OX031009.1_Pollenia_amentaria_genome_assembly,_chromosome:_4	AUGUSTUS	CDS	49643524	49644087	0.74	+	0	ID=g28546.t1.CDS2;Parent=g28546.t1;
OX031009.1_Pollenia_amentaria_genome_assembly,_chromosome:_4	AUGUSTUS	exon	49643524	49644087	.	+	.	ID=g28546.t1.exon2;Parent=g28546.t1;
OX031009.1_Pollenia_amentaria_genome_assembly,_chromosome:_4	AUGUSTUS	stop_codon	49644085	49644087	.	+	0	ID=g28546.t1.stop1;Parent=g28546.t1;
OX031009.1_Pollenia_amentaria_genome_assembly,_chromosome:_4	AUGUSTUS	gene	49648592	49649239	.	-	.	ID=g28547;
OX031009.1_Pollenia_amentaria_genome_assembly,_chromosome:_4	AUGUSTUS	mRNA	49648592	49649239	0.92	-	.	ID=g28547.t1;Parent=g28547;
OX031009.1_Pollenia_amentaria_genome_assembly,_chromosome:_4	AUGUSTUS	stop_codon	49648592	49648594	.	-	0	ID=g28547.t1.stop1;Parent=g28547.t1;
OX031009.1_Pollenia_amentaria_genome_assembly,_chromosome:_4	AUGUSTUS	CDS	49648592	49649239	0.92	-	0	ID=g28547.t1.CDS1;Parent=g28547.t1;
OX031009.1_Pollenia_amentaria_genome_assembly,_chromosome:_4	AUGUSTUS	exon	49648592	49649239	.	-	.	ID=g28547.t1.exon1;Parent=g28547.t1;
OX031009.1_Pollenia_amentaria_genome_assembly,_chromosome:_4	AUGUSTUS	start_codon	49649237	49649239	.	-	0	ID=g28547.t1.start1;Parent=g28547.t1;
OX031009.1_Pollenia_amentaria_genome_assembly,_chromosome:_4	AUGUSTUS	gene	49649362	49649730	.	-	.	ID=g28548;
OX031009.1_Pollenia_amentaria_genome_assembly,_chromosome:_4	AUGUSTUS	mRNA	49649362	49649730	0.92	-	.	ID=g28548.t1;Parent=g28548;
OX031009.1_Pollenia_amentaria_genome_assembly,_chromosome:_4	AUGUSTUS	stop_codon	49649362	49649364	.	-	0	ID=g28548.t1.stop1;Parent=g28548.t1;
OX031009.1_Pollenia_amentaria_genome_assembly,_chromosome:_4	AUGUSTUS	CDS	49649362	49649730	0.92	-	0	ID=g28548.t1.CDS1;Parent=g28548.t1;
OX031009.1_Pollenia_amentaria_genome_assembly,_chromosome:_4	AUGUSTUS	exon	49649362	49649730	.	-	.	ID=g28548.t1.exon1;Parent=g28548.t1;
OX031009.1_Pollenia_amentaria_genome_assembly,_chromosome:_4	AUGUSTUS	start_codon	49649728	49649730	.	-	0	ID=g28548.t1.start1;Parent=g28548.t1;
OX031009.1_Pollenia_amentaria_genome_assembly,_chromosome:_4	AUGUSTUS	gene	49650562	49652380	.	+	.	ID=g28549;
OX031009.1_Pollenia_amentaria_genome_assembly,_chromosome:_4	AUGUSTUS	mRNA	49650562	49652380	0.4	+	.	ID=g28549.t1;Parent=g28549;
OX031009.1_Pollenia_amentaria_genome_assembly,_chromosome:_4	AUGUSTUS	start_codon	49650562	49650564	.	+	0	ID=g28549.t1.start1;Parent=g28549.t1;
OX031009.1_Pollenia_amentaria_genome_assembly,_chromosome:_4	AUGUSTUS	CDS	49650562	49650773	0.62	+	0	ID=g28549.t1.CDS1;Parent=g28549.t1;
OX031009.1_Pollenia_amentaria_genome_assembly,_chromosome:_4	AUGUSTUS	exon	49650562	49650773	.	+	.	ID=g28549.t1.exon1;Parent=g28549.t1;
OX031009.1_Pollenia_amentaria_genome_assembly,_chromosome:_4	AUGUSTUS	intron	49650774	49651308	0.62	+	.	ID=g28549.t1.intron1;Parent=g28549.t1;
OX031009.1_Pollenia_amentaria_genome_assembly,_chromosome:_4	AUGUSTUS	CDS	49651309	49651982	1	+	1	ID=g28549.t1.CDS2;Parent=g28549.t1;
OX031009.1_Pollenia_amentaria_genome_assembly,_chromosome:_4	AUGUSTUS	exon	49651309	49651982	.	+	.	ID=g28549.t1.exon2;Parent=g28549.t1;
OX031009.1_Pollenia_amentaria_genome_assembly,_chromosome:_4	AUGUSTUS	intron	49651983	49652053	1	+	.	ID=g28549.t1.intron2;Parent=g28549.t1;
OX031009.1_Pollenia_amentaria_genome_assembly,_chromosome:_4	AUGUSTUS	CDS	49652054	49652235	0.96	+	2	ID=g28549.t1.CDS3;Parent=g28549.t1;
OX031009.1_Pollenia_amentaria_genome_assembly,_chromosome:_4	AUGUSTUS	exon	49652054	49652235	.	+	.	ID=g28549.t1.exon3;Parent=g28549.t1;
OX031009.1_Pollenia_amentaria_genome_assembly,_chromosome:_4	AUGUSTUS	intron	49652236	49652302	0.63	+	.	ID=g28549.t1.intron3;Parent=g28549.t1;
OX031009.1_Pollenia_amentaria_genome_assembly,_chromosome:_4	AUGUSTUS	CDS	49652303	49652380	0.63	+	0	ID=g28549.t1.CDS4;Parent=g28549.t1;
OX031009.1_Pollenia_amentaria_genome_assembly,_chromosome:_4	AUGUSTUS	exon	49652303	49652380	.	+	.	ID=g28549.t1.exon4;Parent=g28549.t1;
OX031009.1_Pollenia_amentaria_genome_assembly,_chromosome:_4	AUGUSTUS	stop_codon	49652378	49652380	.	+	0	ID=g28549.t1.stop1;Parent=g28549.t1;
OX031009.1_Pollenia_amentaria_genome_assembly,_chromosome:_4	AUGUSTUS	gene	49653162	49653512	.	+	.	ID=g28550;
OX031009.1_Pollenia_amentaria_genome_assembly,_chromosome:_4	AUGUSTUS	mRNA	49653162	49653512	0.74	+	.	ID=g28550.t1;Parent=g28550;
OX031009.1_Pollenia_amentaria_genome_assembly,_chromosome:_4	AUGUSTUS	start_codon	49653162	49653164	.	+	0	ID=g28550.t1.start1;Parent=g28550.t1;
OX031009.1_Pollenia_amentaria_genome_assembly,_chromosome:_4	AUGUSTUS	CDS	49653162	49653512	0.74	+	0	ID=g28550.t1.CDS1;Parent=g28550.t1;
OX031009.1_Pollenia_amentaria_genome_assembly,_chromosome:_4	AUGUSTUS	exon	49653162	49653512	.	+	.	ID=g28550.t1.exon1;Parent=g28550.t1;
OX031009.1_Pollenia_amentaria_genome_assembly,_chromosome:_4	AUGUSTUS	stop_codon	49653510	49653512	.	+	0	ID=g28550.t1.stop1;Parent=g28550.t1;
OX031009.1_Pollenia_amentaria_genome_assembly,_chromosome:_4	AUGUSTUS	gene	49653584	49654030	.	+	.	ID=g28551;
OX031009.1_Pollenia_amentaria_genome_assembly,_chromosome:_4	AUGUSTUS	mRNA	49653584	49654030	0.8	+	.	ID=g28551.t1;Parent=g28551;
OX031009.1_Pollenia_amentaria_genome_assembly,_chromosome:_4	AUGUSTUS	start_codon	49653584	49653586	.	+	0	ID=g28551.t1.start1;Parent=g28551.t1;
OX031009.1_Pollenia_amentaria_genome_assembly,_chromosome:_4	AUGUSTUS	CDS	49653584	49654030	0.8	+	0	ID=g28551.t1.CDS1;Parent=g28551.t1;
OX031009.1_Pollenia_amentaria_genome_assembly,_chromosome:_4	AUGUSTUS	exon	49653584	49654030	.	+	.	ID=g28551.t1.exon1;Parent=g28551.t1;
OX031009.1_Pollenia_amentaria_genome_assembly,_chromosome:_4	AUGUSTUS	stop_codon	49654028	49654030	.	+	0	ID=g28551.t1.stop1;Parent=g28551.t1;
OX031009.1_Pollenia_amentaria_genome_assembly,_chromosome:_4	AUGUSTUS	gene	49655065	49655803	.	-	.	ID=g28552;
OX031009.1_Pollenia_amentaria_genome_assembly,_chromosome:_4	AUGUSTUS	mRNA	49655065	49655803	0.88	-	.	ID=g28552.t1;Parent=g28552;
OX031009.1_Pollenia_amentaria_genome_assembly,_chromosome:_4	AUGUSTUS	stop_codon	49655065	49655067	.	-	0	ID=g28552.t1.stop1;Parent=g28552.t1;
OX031009.1_Pollenia_amentaria_genome_assembly,_chromosome:_4	AUGUSTUS	CDS	49655065	49655409	1	-	0	ID=g28552.t1.CDS1;Parent=g28552.t1;
OX031009.1_Pollenia_amentaria_genome_assembly,_chromosome:_4	AUGUSTUS	exon	49655065	49655409	.	-	.	ID=g28552.t1.exon1;Parent=g28552.t1;
OX031009.1_Pollenia_amentaria_genome_assembly,_chromosome:_4	AUGUSTUS	intron	49655410	49655479	1	-	.	ID=g28552.t1.intron1;Parent=g28552.t1;
OX031009.1_Pollenia_amentaria_genome_assembly,_chromosome:_4	AUGUSTUS	CDS	49655480	49655668	1	-	0	ID=g28552.t1.CDS2;Parent=g28552.t1;
OX031009.1_Pollenia_amentaria_genome_assembly,_chromosome:_4	AUGUSTUS	exon	49655480	49655668	.	-	.	ID=g28552.t1.exon2;Parent=g28552.t1;
OX031009.1_Pollenia_amentaria_genome_assembly,_chromosome:_4	AUGUSTUS	intron	49655669	49655734	0.99	-	.	ID=g28552.t1.intron2;Parent=g28552.t1;
OX031009.1_Pollenia_amentaria_genome_assembly,_chromosome:_4	AUGUSTUS	CDS	49655735	49655803	0.88	-	0	ID=g28552.t1.CDS3;Parent=g28552.t1;
OX031009.1_Pollenia_amentaria_genome_assembly,_chromosome:_4	AUGUSTUS	exon	49655735	49655803	.	-	.	ID=g28552.t1.exon3;Parent=g28552.t1;
OX031009.1_Pollenia_amentaria_genome_assembly,_chromosome:_4	AUGUSTUS	start_codon	49655801	49655803	.	-	0	ID=g28552.t1.start1;Parent=g28552.t1;
OX031009.1_Pollenia_amentaria_genome_assembly,_chromosome:_4	AUGUSTUS	gene	49655868	49656165	.	-	.	ID=g28553;
OX031009.1_Pollenia_amentaria_genome_assembly,_chromosome:_4	AUGUSTUS	mRNA	49655868	49656165	0.91	-	.	ID=g28553.t1;Parent=g28553;
OX031009.1_Pollenia_amentaria_genome_assembly,_chromosome:_4	AUGUSTUS	stop_codon	49655868	49655870	.	-	0	ID=g28553.t1.stop1;Parent=g28553.t1;
OX031009.1_Pollenia_amentaria_genome_assembly,_chromosome:_4	AUGUSTUS	CDS	49655868	49655943	0.91	-	1	ID=g28553.t1.CDS1;Parent=g28553.t1;
OX031009.1_Pollenia_amentaria_genome_assembly,_chromosome:_4	AUGUSTUS	exon	49655868	49655943	.	-	.	ID=g28553.t1.exon1;Parent=g28553.t1;
OX031009.1_Pollenia_amentaria_genome_assembly,_chromosome:_4	AUGUSTUS	intron	49655944	49656016	1	-	.	ID=g28553.t1.intron1;Parent=g28553.t1;
OX031009.1_Pollenia_amentaria_genome_assembly,_chromosome:_4	AUGUSTUS	CDS	49656017	49656165	1	-	0	ID=g28553.t1.CDS2;Parent=g28553.t1;
OX031009.1_Pollenia_amentaria_genome_assembly,_chromosome:_4	AUGUSTUS	exon	49656017	49656165	.	-	.	ID=g28553.t1.exon2;Parent=g28553.t1;
OX031009.1_Pollenia_amentaria_genome_assembly,_chromosome:_4	AUGUSTUS	start_codon	49656163	49656165	.	-	0	ID=g28553.t1.start1;Parent=g28553.t1;
OX031009.1_Pollenia_amentaria_genome_assembly,_chromosome:_4	AUGUSTUS	gene	49670670	49671404	.	-	.	ID=g28554;
OX031009.1_Pollenia_amentaria_genome_assembly,_chromosome:_4	AUGUSTUS	mRNA	49670670	49671404	0.53	-	.	ID=g28554.t1;Parent=g28554;
OX031009.1_Pollenia_amentaria_genome_assembly,_chromosome:_4	AUGUSTUS	stop_codon	49670670	49670672	.	-	0	ID=g28554.t1.stop1;Parent=g28554.t1;
OX031009.1_Pollenia_amentaria_genome_assembly,_chromosome:_4	AUGUSTUS	CDS	49670670	49671123	0.98	-	1	ID=g28554.t1.CDS1;Parent=g28554.t1;
OX031009.1_Pollenia_amentaria_genome_assembly,_chromosome:_4	AUGUSTUS	exon	49670670	49671123	.	-	.	ID=g28554.t1.exon1;Parent=g28554.t1;
OX031009.1_Pollenia_amentaria_genome_assembly,_chromosome:_4	AUGUSTUS	intron	49671124	49671372	0.54	-	.	ID=g28554.t1.intron1;Parent=g28554.t1;
OX031009.1_Pollenia_amentaria_genome_assembly,_chromosome:_4	AUGUSTUS	CDS	49671373	49671404	0.54	-	0	ID=g28554.t1.CDS2;Parent=g28554.t1;
OX031009.1_Pollenia_amentaria_genome_assembly,_chromosome:_4	AUGUSTUS	exon	49671373	49671404	.	-	.	ID=g28554.t1.exon2;Parent=g28554.t1;
OX031009.1_Pollenia_amentaria_genome_assembly,_chromosome:_4	AUGUSTUS	start_codon	49671402	49671404	.	-	0	ID=g28554.t1.start1;Parent=g28554.t1;
OX031009.1_Pollenia_amentaria_genome_assembly,_chromosome:_4	AUGUSTUS	gene	49686017	49691096	.	-	.	ID=g28555;
OX031009.1_Pollenia_amentaria_genome_assembly,_chromosome:_4	AUGUSTUS	mRNA	49686017	49691096	0.53	-	.	ID=g28555.t1;Parent=g28555;
OX031009.1_Pollenia_amentaria_genome_assembly,_chromosome:_4	AUGUSTUS	stop_codon	49686017	49686019	.	-	0	ID=g28555.t1.stop1;Parent=g28555.t1;
OX031009.1_Pollenia_amentaria_genome_assembly,_chromosome:_4	AUGUSTUS	CDS	49686017	49686291	1	-	2	ID=g28555.t1.CDS1;Parent=g28555.t1;
OX031009.1_Pollenia_amentaria_genome_assembly,_chromosome:_4	AUGUSTUS	exon	49686017	49686291	.	-	.	ID=g28555.t1.exon1;Parent=g28555.t1;
OX031009.1_Pollenia_amentaria_genome_assembly,_chromosome:_4	AUGUSTUS	intron	49686292	49686358	1	-	.	ID=g28555.t1.intron1;Parent=g28555.t1;
OX031009.1_Pollenia_amentaria_genome_assembly,_chromosome:_4	AUGUSTUS	CDS	49686359	49686455	1	-	0	ID=g28555.t1.CDS2;Parent=g28555.t1;
OX031009.1_Pollenia_amentaria_genome_assembly,_chromosome:_4	AUGUSTUS	exon	49686359	49686455	.	-	.	ID=g28555.t1.exon2;Parent=g28555.t1;
OX031009.1_Pollenia_amentaria_genome_assembly,_chromosome:_4	AUGUSTUS	intron	49686456	49690967	0.65	-	.	ID=g28555.t1.intron2;Parent=g28555.t1;
OX031009.1_Pollenia_amentaria_genome_assembly,_chromosome:_4	AUGUSTUS	CDS	49690968	49691096	0.53	-	0	ID=g28555.t1.CDS3;Parent=g28555.t1;
OX031009.1_Pollenia_amentaria_genome_assembly,_chromosome:_4	AUGUSTUS	exon	49690968	49691096	.	-	.	ID=g28555.t1.exon3;Parent=g28555.t1;
OX031009.1_Pollenia_amentaria_genome_assembly,_chromosome:_4	AUGUSTUS	start_codon	49691094	49691096	.	-	0	ID=g28555.t1.start1;Parent=g28555.t1;
OX031009.1_Pollenia_amentaria_genome_assembly,_chromosome:_4	AUGUSTUS	gene	49700879	49701678	.	+	.	ID=g28556;
OX031009.1_Pollenia_amentaria_genome_assembly,_chromosome:_4	AUGUSTUS	mRNA	49700879	49701678	0.59	+	.	ID=g28556.t1;Parent=g28556;
OX031009.1_Pollenia_amentaria_genome_assembly,_chromosome:_4	AUGUSTUS	start_codon	49700879	49700881	.	+	0	ID=g28556.t1.start1;Parent=g28556.t1;
OX031009.1_Pollenia_amentaria_genome_assembly,_chromosome:_4	AUGUSTUS	CDS	49700879	49700946	1	+	0	ID=g28556.t1.CDS1;Parent=g28556.t1;
OX031009.1_Pollenia_amentaria_genome_assembly,_chromosome:_4	AUGUSTUS	exon	49700879	49700946	.	+	.	ID=g28556.t1.exon1;Parent=g28556.t1;
OX031009.1_Pollenia_amentaria_genome_assembly,_chromosome:_4	AUGUSTUS	intron	49700947	49701021	1	+	.	ID=g28556.t1.intron1;Parent=g28556.t1;
OX031009.1_Pollenia_amentaria_genome_assembly,_chromosome:_4	AUGUSTUS	CDS	49701022	49701049	1	+	1	ID=g28556.t1.CDS2;Parent=g28556.t1;
OX031009.1_Pollenia_amentaria_genome_assembly,_chromosome:_4	AUGUSTUS	exon	49701022	49701049	.	+	.	ID=g28556.t1.exon2;Parent=g28556.t1;
OX031009.1_Pollenia_amentaria_genome_assembly,_chromosome:_4	AUGUSTUS	intron	49701050	49701107	1	+	.	ID=g28556.t1.intron2;Parent=g28556.t1;
OX031009.1_Pollenia_amentaria_genome_assembly,_chromosome:_4	AUGUSTUS	CDS	49701108	49701488	0.6	+	0	ID=g28556.t1.CDS3;Parent=g28556.t1;
OX031009.1_Pollenia_amentaria_genome_assembly,_chromosome:_4	AUGUSTUS	exon	49701108	49701488	.	+	.	ID=g28556.t1.exon3;Parent=g28556.t1;
OX031009.1_Pollenia_amentaria_genome_assembly,_chromosome:_4	AUGUSTUS	intron	49701489	49701561	0.59	+	.	ID=g28556.t1.intron3;Parent=g28556.t1;
OX031009.1_Pollenia_amentaria_genome_assembly,_chromosome:_4	AUGUSTUS	CDS	49701562	49701678	0.59	+	0	ID=g28556.t1.CDS4;Parent=g28556.t1;
OX031009.1_Pollenia_amentaria_genome_assembly,_chromosome:_4	AUGUSTUS	exon	49701562	49701678	.	+	.	ID=g28556.t1.exon4;Parent=g28556.t1;
OX031009.1_Pollenia_amentaria_genome_assembly,_chromosome:_4	AUGUSTUS	stop_codon	49701676	49701678	.	+	0	ID=g28556.t1.stop1;Parent=g28556.t1;
OX031009.1_Pollenia_amentaria_genome_assembly,_chromosome:_4	AUGUSTUS	gene	49702658	49703799	.	+	.	ID=g28557;
OX031009.1_Pollenia_amentaria_genome_assembly,_chromosome:_4	AUGUSTUS	mRNA	49702658	49703799	1	+	.	ID=g28557.t1;Parent=g28557;
OX031009.1_Pollenia_amentaria_genome_assembly,_chromosome:_4	AUGUSTUS	start_codon	49702658	49702660	.	+	0	ID=g28557.t1.start1;Parent=g28557.t1;
OX031009.1_Pollenia_amentaria_genome_assembly,_chromosome:_4	AUGUSTUS	CDS	49702658	49702711	1	+	0	ID=g28557.t1.CDS1;Parent=g28557.t1;
OX031009.1_Pollenia_amentaria_genome_assembly,_chromosome:_4	AUGUSTUS	exon	49702658	49702711	.	+	.	ID=g28557.t1.exon1;Parent=g28557.t1;
OX031009.1_Pollenia_amentaria_genome_assembly,_chromosome:_4	AUGUSTUS	intron	49702712	49702843	1	+	.	ID=g28557.t1.intron1;Parent=g28557.t1;
OX031009.1_Pollenia_amentaria_genome_assembly,_chromosome:_4	AUGUSTUS	CDS	49702844	49702909	1	+	0	ID=g28557.t1.CDS2;Parent=g28557.t1;
OX031009.1_Pollenia_amentaria_genome_assembly,_chromosome:_4	AUGUSTUS	exon	49702844	49702909	.	+	.	ID=g28557.t1.exon2;Parent=g28557.t1;
OX031009.1_Pollenia_amentaria_genome_assembly,_chromosome:_4	AUGUSTUS	intron	49702910	49702979	1	+	.	ID=g28557.t1.intron2;Parent=g28557.t1;
OX031009.1_Pollenia_amentaria_genome_assembly,_chromosome:_4	AUGUSTUS	CDS	49702980	49703092	1	+	0	ID=g28557.t1.CDS3;Parent=g28557.t1;
OX031009.1_Pollenia_amentaria_genome_assembly,_chromosome:_4	AUGUSTUS	exon	49702980	49703092	.	+	.	ID=g28557.t1.exon3;Parent=g28557.t1;
OX031009.1_Pollenia_amentaria_genome_assembly,_chromosome:_4	AUGUSTUS	intron	49703093	49703174	1	+	.	ID=g28557.t1.intron3;Parent=g28557.t1;
OX031009.1_Pollenia_amentaria_genome_assembly,_chromosome:_4	AUGUSTUS	CDS	49703175	49703412	1	+	1	ID=g28557.t1.CDS4;Parent=g28557.t1;
OX031009.1_Pollenia_amentaria_genome_assembly,_chromosome:_4	AUGUSTUS	exon	49703175	49703412	.	+	.	ID=g28557.t1.exon4;Parent=g28557.t1;
OX031009.1_Pollenia_amentaria_genome_assembly,_chromosome:_4	AUGUSTUS	intron	49703413	49703463	1	+	.	ID=g28557.t1.intron4;Parent=g28557.t1;
OX031009.1_Pollenia_amentaria_genome_assembly,_chromosome:_4	AUGUSTUS	CDS	49703464	49703608	1	+	0	ID=g28557.t1.CDS5;Parent=g28557.t1;
OX031009.1_Pollenia_amentaria_genome_assembly,_chromosome:_4	AUGUSTUS	exon	49703464	49703608	.	+	.	ID=g28557.t1.exon5;Parent=g28557.t1;
OX031009.1_Pollenia_amentaria_genome_assembly,_chromosome:_4	AUGUSTUS	intron	49703609	49703668	1	+	.	ID=g28557.t1.intron5;Parent=g28557.t1;
OX031009.1_Pollenia_amentaria_genome_assembly,_chromosome:_4	AUGUSTUS	CDS	49703669	49703799	1	+	2	ID=g28557.t1.CDS6;Parent=g28557.t1;
OX031009.1_Pollenia_amentaria_genome_assembly,_chromosome:_4	AUGUSTUS	exon	49703669	49703799	.	+	.	ID=g28557.t1.exon6;Parent=g28557.t1;
OX031009.1_Pollenia_amentaria_genome_assembly,_chromosome:_4	AUGUSTUS	stop_codon	49703797	49703799	.	+	0	ID=g28557.t1.stop1;Parent=g28557.t1;
OX031009.1_Pollenia_amentaria_genome_assembly,_chromosome:_4	AUGUSTUS	gene	49705865	49706407	.	+	.	ID=g28558;
OX031009.1_Pollenia_amentaria_genome_assembly,_chromosome:_4	AUGUSTUS	mRNA	49705865	49706407	1	+	.	ID=g28558.t1;Parent=g28558;
OX031009.1_Pollenia_amentaria_genome_assembly,_chromosome:_4	AUGUSTUS	start_codon	49705865	49705867	.	+	0	ID=g28558.t1.start1;Parent=g28558.t1;
OX031009.1_Pollenia_amentaria_genome_assembly,_chromosome:_4	AUGUSTUS	CDS	49705865	49706407	1	+	0	ID=g28558.t1.CDS1;Parent=g28558.t1;
OX031009.1_Pollenia_amentaria_genome_assembly,_chromosome:_4	AUGUSTUS	exon	49705865	49706407	.	+	.	ID=g28558.t1.exon1;Parent=g28558.t1;
OX031009.1_Pollenia_amentaria_genome_assembly,_chromosome:_4	AUGUSTUS	stop_codon	49706405	49706407	.	+	0	ID=g28558.t1.stop1;Parent=g28558.t1;
OX031009.1_Pollenia_amentaria_genome_assembly,_chromosome:_4	AUGUSTUS	gene	49708894	49709235	.	+	.	ID=g28559;
OX031009.1_Pollenia_amentaria_genome_assembly,_chromosome:_4	AUGUSTUS	mRNA	49708894	49709235	0.99	+	.	ID=g28559.t1;Parent=g28559;
OX031009.1_Pollenia_amentaria_genome_assembly,_chromosome:_4	AUGUSTUS	start_codon	49708894	49708896	.	+	0	ID=g28559.t1.start1;Parent=g28559.t1;
OX031009.1_Pollenia_amentaria_genome_assembly,_chromosome:_4	AUGUSTUS	CDS	49708894	49708954	0.99	+	0	ID=g28559.t1.CDS1;Parent=g28559.t1;
OX031009.1_Pollenia_amentaria_genome_assembly,_chromosome:_4	AUGUSTUS	exon	49708894	49708954	.	+	.	ID=g28559.t1.exon1;Parent=g28559.t1;
OX031009.1_Pollenia_amentaria_genome_assembly,_chromosome:_4	AUGUSTUS	intron	49708955	49709038	1	+	.	ID=g28559.t1.intron1;Parent=g28559.t1;
OX031009.1_Pollenia_amentaria_genome_assembly,_chromosome:_4	AUGUSTUS	CDS	49709039	49709235	1	+	2	ID=g28559.t1.CDS2;Parent=g28559.t1;
OX031009.1_Pollenia_amentaria_genome_assembly,_chromosome:_4	AUGUSTUS	exon	49709039	49709235	.	+	.	ID=g28559.t1.exon2;Parent=g28559.t1;
OX031009.1_Pollenia_amentaria_genome_assembly,_chromosome:_4	AUGUSTUS	stop_codon	49709233	49709235	.	+	0	ID=g28559.t1.stop1;Parent=g28559.t1;
OX031009.1_Pollenia_amentaria_genome_assembly,_chromosome:_4	AUGUSTUS	gene	49716770	49717090	.	+	.	ID=g28560;
OX031009.1_Pollenia_amentaria_genome_assembly,_chromosome:_4	AUGUSTUS	mRNA	49716770	49717090	1	+	.	ID=g28560.t1;Parent=g28560;
OX031009.1_Pollenia_amentaria_genome_assembly,_chromosome:_4	AUGUSTUS	start_codon	49716770	49716772	.	+	0	ID=g28560.t1.start1;Parent=g28560.t1;
OX031009.1_Pollenia_amentaria_genome_assembly,_chromosome:_4	AUGUSTUS	CDS	49716770	49717090	1	+	0	ID=g28560.t1.CDS1;Parent=g28560.t1;
OX031009.1_Pollenia_amentaria_genome_assembly,_chromosome:_4	AUGUSTUS	exon	49716770	49717090	.	+	.	ID=g28560.t1.exon1;Parent=g28560.t1;
OX031009.1_Pollenia_amentaria_genome_assembly,_chromosome:_4	AUGUSTUS	stop_codon	49717088	49717090	.	+	0	ID=g28560.t1.stop1;Parent=g28560.t1;
OX031009.1_Pollenia_amentaria_genome_assembly,_chromosome:_4	AUGUSTUS	gene	49717619	49721340	.	+	.	ID=g28561;
OX031009.1_Pollenia_amentaria_genome_assembly,_chromosome:_4	AUGUSTUS	mRNA	49717619	49721340	0.26	+	.	ID=g28561.t1;Parent=g28561;
OX031009.1_Pollenia_amentaria_genome_assembly,_chromosome:_4	AUGUSTUS	start_codon	49717619	49717621	.	+	0	ID=g28561.t1.start1;Parent=g28561.t1;
OX031009.1_Pollenia_amentaria_genome_assembly,_chromosome:_4	AUGUSTUS	CDS	49717619	49717783	0.48	+	0	ID=g28561.t1.CDS1;Parent=g28561.t1;
OX031009.1_Pollenia_amentaria_genome_assembly,_chromosome:_4	AUGUSTUS	exon	49717619	49717783	.	+	.	ID=g28561.t1.exon1;Parent=g28561.t1;
OX031009.1_Pollenia_amentaria_genome_assembly,_chromosome:_4	AUGUSTUS	intron	49717784	49721163	0.36	+	.	ID=g28561.t1.intron1;Parent=g28561.t1;
OX031009.1_Pollenia_amentaria_genome_assembly,_chromosome:_4	AUGUSTUS	CDS	49721164	49721340	0.74	+	0	ID=g28561.t1.CDS2;Parent=g28561.t1;
OX031009.1_Pollenia_amentaria_genome_assembly,_chromosome:_4	AUGUSTUS	exon	49721164	49721340	.	+	.	ID=g28561.t1.exon2;Parent=g28561.t1;
OX031009.1_Pollenia_amentaria_genome_assembly,_chromosome:_4	AUGUSTUS	stop_codon	49721338	49721340	.	+	0	ID=g28561.t1.stop1;Parent=g28561.t1;
OX031009.1_Pollenia_amentaria_genome_assembly,_chromosome:_4	AUGUSTUS	gene	49721456	49721858	.	-	.	ID=g28562;
OX031009.1_Pollenia_amentaria_genome_assembly,_chromosome:_4	AUGUSTUS	mRNA	49721456	49721858	0.81	-	.	ID=g28562.t1;Parent=g28562;
OX031009.1_Pollenia_amentaria_genome_assembly,_chromosome:_4	AUGUSTUS	stop_codon	49721456	49721458	.	-	0	ID=g28562.t1.stop1;Parent=g28562.t1;
OX031009.1_Pollenia_amentaria_genome_assembly,_chromosome:_4	AUGUSTUS	CDS	49721456	49721734	1	-	0	ID=g28562.t1.CDS1;Parent=g28562.t1;
OX031009.1_Pollenia_amentaria_genome_assembly,_chromosome:_4	AUGUSTUS	exon	49721456	49721734	.	-	.	ID=g28562.t1.exon1;Parent=g28562.t1;
OX031009.1_Pollenia_amentaria_genome_assembly,_chromosome:_4	AUGUSTUS	intron	49721735	49721795	1	-	.	ID=g28562.t1.intron1;Parent=g28562.t1;
OX031009.1_Pollenia_amentaria_genome_assembly,_chromosome:_4	AUGUSTUS	CDS	49721796	49721858	0.81	-	0	ID=g28562.t1.CDS2;Parent=g28562.t1;
OX031009.1_Pollenia_amentaria_genome_assembly,_chromosome:_4	AUGUSTUS	exon	49721796	49721858	.	-	.	ID=g28562.t1.exon2;Parent=g28562.t1;
OX031009.1_Pollenia_amentaria_genome_assembly,_chromosome:_4	AUGUSTUS	start_codon	49721856	49721858	.	-	0	ID=g28562.t1.start1;Parent=g28562.t1;
OX031009.1_Pollenia_amentaria_genome_assembly,_chromosome:_4	AUGUSTUS	gene	49722437	49724682	.	-	.	ID=g28563;
OX031009.1_Pollenia_amentaria_genome_assembly,_chromosome:_4	AUGUSTUS	mRNA	49724280	49724682	0.9	-	.	ID=g28563.t1;Parent=g28563;
OX031009.1_Pollenia_amentaria_genome_assembly,_chromosome:_4	AUGUSTUS	stop_codon	49724280	49724282	.	-	0	ID=g28563.t1.stop1;Parent=g28563.t1;
OX031009.1_Pollenia_amentaria_genome_assembly,_chromosome:_4	AUGUSTUS	CDS	49724280	49724558	1	-	0	ID=g28563.t1.CDS1;Parent=g28563.t1;
OX031009.1_Pollenia_amentaria_genome_assembly,_chromosome:_4	AUGUSTUS	exon	49724280	49724558	.	-	.	ID=g28563.t1.exon1;Parent=g28563.t1;
OX031009.1_Pollenia_amentaria_genome_assembly,_chromosome:_4	AUGUSTUS	intron	49724559	49724619	1	-	.	ID=g28563.t1.intron1;Parent=g28563.t1;
OX031009.1_Pollenia_amentaria_genome_assembly,_chromosome:_4	AUGUSTUS	CDS	49724620	49724682	0.9	-	0	ID=g28563.t1.CDS2;Parent=g28563.t1;
OX031009.1_Pollenia_amentaria_genome_assembly,_chromosome:_4	AUGUSTUS	exon	49724620	49724682	.	-	.	ID=g28563.t1.exon2;Parent=g28563.t1;
OX031009.1_Pollenia_amentaria_genome_assembly,_chromosome:_4	AUGUSTUS	start_codon	49724680	49724682	.	-	0	ID=g28563.t1.start1;Parent=g28563.t1;
OX031009.1_Pollenia_amentaria_genome_assembly,_chromosome:_4	AUGUSTUS	mRNA	49722437	49724682	0.21	-	.	ID=g28563.t2;Parent=g28563;
OX031009.1_Pollenia_amentaria_genome_assembly,_chromosome:_4	AUGUSTUS	stop_codon	49722437	49722439	.	-	0	ID=g28563.t2.stop1;Parent=g28563.t2;
OX031009.1_Pollenia_amentaria_genome_assembly,_chromosome:_4	AUGUSTUS	CDS	49722437	49722610	0.97	-	0	ID=g28563.t2.CDS1;Parent=g28563.t2;
OX031009.1_Pollenia_amentaria_genome_assembly,_chromosome:_4	AUGUSTUS	exon	49722437	49722610	.	-	.	ID=g28563.t2.exon1;Parent=g28563.t2;
OX031009.1_Pollenia_amentaria_genome_assembly,_chromosome:_4	AUGUSTUS	intron	49722611	49723974	0.59	-	.	ID=g28563.t2.intron1;Parent=g28563.t2;
OX031009.1_Pollenia_amentaria_genome_assembly,_chromosome:_4	AUGUSTUS	CDS	49723975	49724165	0.52	-	2	ID=g28563.t2.CDS2;Parent=g28563.t2;
OX031009.1_Pollenia_amentaria_genome_assembly,_chromosome:_4	AUGUSTUS	exon	49723975	49724165	.	-	.	ID=g28563.t2.exon2;Parent=g28563.t2;
OX031009.1_Pollenia_amentaria_genome_assembly,_chromosome:_4	AUGUSTUS	intron	49724166	49724305	0.28	-	.	ID=g28563.t2.intron2;Parent=g28563.t2;
OX031009.1_Pollenia_amentaria_genome_assembly,_chromosome:_4	AUGUSTUS	CDS	49724306	49724558	0.32	-	0	ID=g28563.t2.CDS3;Parent=g28563.t2;
OX031009.1_Pollenia_amentaria_genome_assembly,_chromosome:_4	AUGUSTUS	exon	49724306	49724558	.	-	.	ID=g28563.t2.exon3;Parent=g28563.t2;
OX031009.1_Pollenia_amentaria_genome_assembly,_chromosome:_4	AUGUSTUS	intron	49724559	49724619	1	-	.	ID=g28563.t2.intron3;Parent=g28563.t2;
OX031009.1_Pollenia_amentaria_genome_assembly,_chromosome:_4	AUGUSTUS	CDS	49724620	49724682	0.87	-	0	ID=g28563.t2.CDS4;Parent=g28563.t2;
OX031009.1_Pollenia_amentaria_genome_assembly,_chromosome:_4	AUGUSTUS	exon	49724620	49724682	.	-	.	ID=g28563.t2.exon4;Parent=g28563.t2;
OX031009.1_Pollenia_amentaria_genome_assembly,_chromosome:_4	AUGUSTUS	start_codon	49724680	49724682	.	-	0	ID=g28563.t2.start1;Parent=g28563.t2;
OX031009.1_Pollenia_amentaria_genome_assembly,_chromosome:_4	AUGUSTUS	gene	49723949	49724164	.	+	.	ID=g28564;
OX031009.1_Pollenia_amentaria_genome_assembly,_chromosome:_4	AUGUSTUS	mRNA	49723949	49724164	0.95	+	.	ID=g28564.t1;Parent=g28564;
OX031009.1_Pollenia_amentaria_genome_assembly,_chromosome:_4	AUGUSTUS	start_codon	49723949	49723951	.	+	0	ID=g28564.t1.start1;Parent=g28564.t1;
OX031009.1_Pollenia_amentaria_genome_assembly,_chromosome:_4	AUGUSTUS	CDS	49723949	49724164	0.95	+	0	ID=g28564.t1.CDS1;Parent=g28564.t1;
OX031009.1_Pollenia_amentaria_genome_assembly,_chromosome:_4	AUGUSTUS	exon	49723949	49724164	.	+	.	ID=g28564.t1.exon1;Parent=g28564.t1;
OX031009.1_Pollenia_amentaria_genome_assembly,_chromosome:_4	AUGUSTUS	stop_codon	49724162	49724164	.	+	0	ID=g28564.t1.stop1;Parent=g28564.t1;
OX031009.1_Pollenia_amentaria_genome_assembly,_chromosome:_4	AUGUSTUS	gene	49725261	49727699	.	-	.	ID=g28565;
OX031009.1_Pollenia_amentaria_genome_assembly,_chromosome:_4	AUGUSTUS	mRNA	49725261	49727699	0.57	-	.	ID=g28565.t1;Parent=g28565;
OX031009.1_Pollenia_amentaria_genome_assembly,_chromosome:_4	AUGUSTUS	stop_codon	49725261	49725263	.	-	0	ID=g28565.t1.stop1;Parent=g28565.t1;
OX031009.1_Pollenia_amentaria_genome_assembly,_chromosome:_4	AUGUSTUS	CDS	49725261	49725437	0.63	-	0	ID=g28565.t1.CDS1;Parent=g28565.t1;
OX031009.1_Pollenia_amentaria_genome_assembly,_chromosome:_4	AUGUSTUS	exon	49725261	49725437	.	-	.	ID=g28565.t1.exon1;Parent=g28565.t1;
OX031009.1_Pollenia_amentaria_genome_assembly,_chromosome:_4	AUGUSTUS	intron	49725438	49727393	0.62	-	.	ID=g28565.t1.intron1;Parent=g28565.t1;
OX031009.1_Pollenia_amentaria_genome_assembly,_chromosome:_4	AUGUSTUS	CDS	49727394	49727618	0.98	-	0	ID=g28565.t1.CDS2;Parent=g28565.t1;
OX031009.1_Pollenia_amentaria_genome_assembly,_chromosome:_4	AUGUSTUS	exon	49727394	49727618	.	-	.	ID=g28565.t1.exon2;Parent=g28565.t1;
OX031009.1_Pollenia_amentaria_genome_assembly,_chromosome:_4	AUGUSTUS	intron	49727619	49727681	0.99	-	.	ID=g28565.t1.intron2;Parent=g28565.t1;
OX031009.1_Pollenia_amentaria_genome_assembly,_chromosome:_4	AUGUSTUS	CDS	49727682	49727699	0.86	-	0	ID=g28565.t1.CDS3;Parent=g28565.t1;
OX031009.1_Pollenia_amentaria_genome_assembly,_chromosome:_4	AUGUSTUS	exon	49727682	49727699	.	-	.	ID=g28565.t1.exon3;Parent=g28565.t1;
OX031009.1_Pollenia_amentaria_genome_assembly,_chromosome:_4	AUGUSTUS	start_codon	49727697	49727699	.	-	0	ID=g28565.t1.start1;Parent=g28565.t1;
OX031009.1_Pollenia_amentaria_genome_assembly,_chromosome:_4	AUGUSTUS	gene	49732172	49733071	.	-	.	ID=g28566;
OX031009.1_Pollenia_amentaria_genome_assembly,_chromosome:_4	AUGUSTUS	mRNA	49732172	49733071	1	-	.	ID=g28566.t1;Parent=g28566;
OX031009.1_Pollenia_amentaria_genome_assembly,_chromosome:_4	AUGUSTUS	stop_codon	49732172	49732174	.	-	0	ID=g28566.t1.stop1;Parent=g28566.t1;
OX031009.1_Pollenia_amentaria_genome_assembly,_chromosome:_4	AUGUSTUS	CDS	49732172	49732510	1	-	0	ID=g28566.t1.CDS1;Parent=g28566.t1;
OX031009.1_Pollenia_amentaria_genome_assembly,_chromosome:_4	AUGUSTUS	exon	49732172	49732510	.	-	.	ID=g28566.t1.exon1;Parent=g28566.t1;
OX031009.1_Pollenia_amentaria_genome_assembly,_chromosome:_4	AUGUSTUS	intron	49732511	49732574	1	-	.	ID=g28566.t1.intron1;Parent=g28566.t1;
OX031009.1_Pollenia_amentaria_genome_assembly,_chromosome:_4	AUGUSTUS	CDS	49732575	49732656	1	-	1	ID=g28566.t1.CDS2;Parent=g28566.t1;
OX031009.1_Pollenia_amentaria_genome_assembly,_chromosome:_4	AUGUSTUS	exon	49732575	49732656	.	-	.	ID=g28566.t1.exon2;Parent=g28566.t1;
OX031009.1_Pollenia_amentaria_genome_assembly,_chromosome:_4	AUGUSTUS	intron	49732657	49732718	1	-	.	ID=g28566.t1.intron2;Parent=g28566.t1;
OX031009.1_Pollenia_amentaria_genome_assembly,_chromosome:_4	AUGUSTUS	CDS	49732719	49732878	1	-	2	ID=g28566.t1.CDS3;Parent=g28566.t1;
OX031009.1_Pollenia_amentaria_genome_assembly,_chromosome:_4	AUGUSTUS	exon	49732719	49732878	.	-	.	ID=g28566.t1.exon3;Parent=g28566.t1;
OX031009.1_Pollenia_amentaria_genome_assembly,_chromosome:_4	AUGUSTUS	intron	49732879	49732941	1	-	.	ID=g28566.t1.intron3;Parent=g28566.t1;
OX031009.1_Pollenia_amentaria_genome_assembly,_chromosome:_4	AUGUSTUS	CDS	49732942	49733071	1	-	0	ID=g28566.t1.CDS4;Parent=g28566.t1;
OX031009.1_Pollenia_amentaria_genome_assembly,_chromosome:_4	AUGUSTUS	exon	49732942	49733071	.	-	.	ID=g28566.t1.exon4;Parent=g28566.t1;
OX031009.1_Pollenia_amentaria_genome_assembly,_chromosome:_4	AUGUSTUS	start_codon	49733069	49733071	.	-	0	ID=g28566.t1.start1;Parent=g28566.t1;
OX031009.1_Pollenia_amentaria_genome_assembly,_chromosome:_4	AUGUSTUS	gene	49757099	49758569	.	+	.	ID=g28567;
OX031009.1_Pollenia_amentaria_genome_assembly,_chromosome:_4	AUGUSTUS	mRNA	49757099	49758569	1	+	.	ID=g28567.t1;Parent=g28567;
OX031009.1_Pollenia_amentaria_genome_assembly,_chromosome:_4	AUGUSTUS	start_codon	49757099	49757101	.	+	0	ID=g28567.t1.start1;Parent=g28567.t1;
OX031009.1_Pollenia_amentaria_genome_assembly,_chromosome:_4	AUGUSTUS	CDS	49757099	49757232	1	+	0	ID=g28567.t1.CDS1;Parent=g28567.t1;
OX031009.1_Pollenia_amentaria_genome_assembly,_chromosome:_4	AUGUSTUS	exon	49757099	49757232	.	+	.	ID=g28567.t1.exon1;Parent=g28567.t1;
OX031009.1_Pollenia_amentaria_genome_assembly,_chromosome:_4	AUGUSTUS	intron	49757233	49757369	1	+	.	ID=g28567.t1.intron1;Parent=g28567.t1;
OX031009.1_Pollenia_amentaria_genome_assembly,_chromosome:_4	AUGUSTUS	CDS	49757370	49757500	1	+	1	ID=g28567.t1.CDS2;Parent=g28567.t1;
OX031009.1_Pollenia_amentaria_genome_assembly,_chromosome:_4	AUGUSTUS	exon	49757370	49757500	.	+	.	ID=g28567.t1.exon2;Parent=g28567.t1;
OX031009.1_Pollenia_amentaria_genome_assembly,_chromosome:_4	AUGUSTUS	intron	49757501	49758234	1	+	.	ID=g28567.t1.intron2;Parent=g28567.t1;
OX031009.1_Pollenia_amentaria_genome_assembly,_chromosome:_4	AUGUSTUS	CDS	49758235	49758569	1	+	2	ID=g28567.t1.CDS3;Parent=g28567.t1;
OX031009.1_Pollenia_amentaria_genome_assembly,_chromosome:_4	AUGUSTUS	exon	49758235	49758569	.	+	.	ID=g28567.t1.exon3;Parent=g28567.t1;
OX031009.1_Pollenia_amentaria_genome_assembly,_chromosome:_4	AUGUSTUS	stop_codon	49758567	49758569	.	+	0	ID=g28567.t1.stop1;Parent=g28567.t1;
OX031009.1_Pollenia_amentaria_genome_assembly,_chromosome:_4	GeneMark.hmm3	mRNA	49757147	49758569	.	+	.	ID=g28567.t2;Parent=g28567;
OX031009.1_Pollenia_amentaria_genome_assembly,_chromosome:_4	GeneMark.hmm3	start_codon	49757147	49757149	.	+	0	ID=g28567.t2.start1;Parent=g28567.t2;
OX031009.1_Pollenia_amentaria_genome_assembly,_chromosome:_4	GeneMark.hmm3	CDS	49757147	49757232	.	+	0	ID=g28567.t2.CDS1;Parent=g28567.t2;
OX031009.1_Pollenia_amentaria_genome_assembly,_chromosome:_4	GeneMark.hmm3	exon	49757147	49757232	0	+	.	ID=g28567.t2.exon1;Parent=g28567.t2;
OX031009.1_Pollenia_amentaria_genome_assembly,_chromosome:_4	GeneMark.hmm3	intron	49757233	49757369	.	+	1	ID=g28567.t2.intron1;Parent=g28567.t2;
OX031009.1_Pollenia_amentaria_genome_assembly,_chromosome:_4	GeneMark.hmm3	CDS	49757370	49757500	.	+	1	ID=g28567.t2.CDS2;Parent=g28567.t2;
OX031009.1_Pollenia_amentaria_genome_assembly,_chromosome:_4	GeneMark.hmm3	exon	49757370	49757500	0	+	.	ID=g28567.t2.exon2;Parent=g28567.t2;
OX031009.1_Pollenia_amentaria_genome_assembly,_chromosome:_4	GeneMark.hmm3	intron	49757501	49758234	.	+	2	ID=g28567.t2.intron2;Parent=g28567.t2;
OX031009.1_Pollenia_amentaria_genome_assembly,_chromosome:_4	GeneMark.hmm3	CDS	49758235	49758569	.	+	2	ID=g28567.t2.CDS3;Parent=g28567.t2;
OX031009.1_Pollenia_amentaria_genome_assembly,_chromosome:_4	GeneMark.hmm3	exon	49758235	49758569	0	+	.	ID=g28567.t2.exon3;Parent=g28567.t2;
OX031009.1_Pollenia_amentaria_genome_assembly,_chromosome:_4	GeneMark.hmm3	stop_codon	49758567	49758569	.	+	0	ID=g28567.t2.stop1;Parent=g28567.t2;
OX031009.1_Pollenia_amentaria_genome_assembly,_chromosome:_4	AUGUSTUS	gene	49810611	49811863	.	+	.	ID=g28568;
OX031009.1_Pollenia_amentaria_genome_assembly,_chromosome:_4	AUGUSTUS	mRNA	49810611	49811863	0.59	+	.	ID=g28568.t1;Parent=g28568;
OX031009.1_Pollenia_amentaria_genome_assembly,_chromosome:_4	AUGUSTUS	start_codon	49810611	49810613	.	+	0	ID=g28568.t1.start1;Parent=g28568.t1;
OX031009.1_Pollenia_amentaria_genome_assembly,_chromosome:_4	AUGUSTUS	CDS	49810611	49810732	1	+	0	ID=g28568.t1.CDS1;Parent=g28568.t1;
OX031009.1_Pollenia_amentaria_genome_assembly,_chromosome:_4	AUGUSTUS	exon	49810611	49810732	.	+	.	ID=g28568.t1.exon1;Parent=g28568.t1;
OX031009.1_Pollenia_amentaria_genome_assembly,_chromosome:_4	AUGUSTUS	intron	49810733	49810793	1	+	.	ID=g28568.t1.intron1;Parent=g28568.t1;
OX031009.1_Pollenia_amentaria_genome_assembly,_chromosome:_4	AUGUSTUS	CDS	49810794	49811226	1	+	1	ID=g28568.t1.CDS2;Parent=g28568.t1;
OX031009.1_Pollenia_amentaria_genome_assembly,_chromosome:_4	AUGUSTUS	exon	49810794	49811226	.	+	.	ID=g28568.t1.exon2;Parent=g28568.t1;
OX031009.1_Pollenia_amentaria_genome_assembly,_chromosome:_4	AUGUSTUS	intron	49811227	49811289	1	+	.	ID=g28568.t1.intron2;Parent=g28568.t1;
OX031009.1_Pollenia_amentaria_genome_assembly,_chromosome:_4	AUGUSTUS	CDS	49811290	49811434	1	+	0	ID=g28568.t1.CDS3;Parent=g28568.t1;
OX031009.1_Pollenia_amentaria_genome_assembly,_chromosome:_4	AUGUSTUS	exon	49811290	49811434	.	+	.	ID=g28568.t1.exon3;Parent=g28568.t1;
OX031009.1_Pollenia_amentaria_genome_assembly,_chromosome:_4	AUGUSTUS	intron	49811435	49811495	1	+	.	ID=g28568.t1.intron3;Parent=g28568.t1;
OX031009.1_Pollenia_amentaria_genome_assembly,_chromosome:_4	AUGUSTUS	CDS	49811496	49811555	0.75	+	2	ID=g28568.t1.CDS4;Parent=g28568.t1;
OX031009.1_Pollenia_amentaria_genome_assembly,_chromosome:_4	AUGUSTUS	exon	49811496	49811555	.	+	.	ID=g28568.t1.exon4;Parent=g28568.t1;
OX031009.1_Pollenia_amentaria_genome_assembly,_chromosome:_4	AUGUSTUS	intron	49811556	49811714	0.59	+	.	ID=g28568.t1.intron4;Parent=g28568.t1;
OX031009.1_Pollenia_amentaria_genome_assembly,_chromosome:_4	AUGUSTUS	CDS	49811715	49811863	0.79	+	2	ID=g28568.t1.CDS5;Parent=g28568.t1;
OX031009.1_Pollenia_amentaria_genome_assembly,_chromosome:_4	AUGUSTUS	exon	49811715	49811863	.	+	.	ID=g28568.t1.exon5;Parent=g28568.t1;
OX031009.1_Pollenia_amentaria_genome_assembly,_chromosome:_4	AUGUSTUS	stop_codon	49811861	49811863	.	+	0	ID=g28568.t1.stop1;Parent=g28568.t1;
OX031009.1_Pollenia_amentaria_genome_assembly,_chromosome:_4	AUGUSTUS	gene	49812238	49812939	.	-	.	ID=g28569;
OX031009.1_Pollenia_amentaria_genome_assembly,_chromosome:_4	AUGUSTUS	mRNA	49812238	49812939	1	-	.	ID=g28569.t1;Parent=g28569;
OX031009.1_Pollenia_amentaria_genome_assembly,_chromosome:_4	AUGUSTUS	stop_codon	49812238	49812240	.	-	0	ID=g28569.t1.stop1;Parent=g28569.t1;
OX031009.1_Pollenia_amentaria_genome_assembly,_chromosome:_4	AUGUSTUS	CDS	49812238	49812939	1	-	0	ID=g28569.t1.CDS1;Parent=g28569.t1;
OX031009.1_Pollenia_amentaria_genome_assembly,_chromosome:_4	AUGUSTUS	exon	49812238	49812939	.	-	.	ID=g28569.t1.exon1;Parent=g28569.t1;
OX031009.1_Pollenia_amentaria_genome_assembly,_chromosome:_4	AUGUSTUS	start_codon	49812937	49812939	.	-	0	ID=g28569.t1.start1;Parent=g28569.t1;
OX031009.1_Pollenia_amentaria_genome_assembly,_chromosome:_4	AUGUSTUS	gene	49813444	49815003	.	-	.	ID=g28570;
OX031009.1_Pollenia_amentaria_genome_assembly,_chromosome:_4	AUGUSTUS	mRNA	49813444	49815003	1	-	.	ID=g28570.t1;Parent=g28570;
OX031009.1_Pollenia_amentaria_genome_assembly,_chromosome:_4	AUGUSTUS	stop_codon	49813444	49813446	.	-	0	ID=g28570.t1.stop1;Parent=g28570.t1;
OX031009.1_Pollenia_amentaria_genome_assembly,_chromosome:_4	AUGUSTUS	CDS	49813444	49815003	1	-	0	ID=g28570.t1.CDS1;Parent=g28570.t1;
OX031009.1_Pollenia_amentaria_genome_assembly,_chromosome:_4	AUGUSTUS	exon	49813444	49815003	.	-	.	ID=g28570.t1.exon1;Parent=g28570.t1;
OX031009.1_Pollenia_amentaria_genome_assembly,_chromosome:_4	AUGUSTUS	start_codon	49815001	49815003	.	-	0	ID=g28570.t1.start1;Parent=g28570.t1;
OX031009.1_Pollenia_amentaria_genome_assembly,_chromosome:_4	AUGUSTUS	gene	49850810	49854401	.	+	.	ID=g28571;
OX031009.1_Pollenia_amentaria_genome_assembly,_chromosome:_4	AUGUSTUS	mRNA	49850810	49854401	0.27	+	.	ID=g28571.t1;Parent=g28571;
OX031009.1_Pollenia_amentaria_genome_assembly,_chromosome:_4	AUGUSTUS	start_codon	49850810	49850812	.	+	0	ID=g28571.t1.start1;Parent=g28571.t1;
OX031009.1_Pollenia_amentaria_genome_assembly,_chromosome:_4	AUGUSTUS	CDS	49850810	49850854	0.41	+	0	ID=g28571.t1.CDS1;Parent=g28571.t1;
OX031009.1_Pollenia_amentaria_genome_assembly,_chromosome:_4	AUGUSTUS	exon	49850810	49850854	.	+	.	ID=g28571.t1.exon1;Parent=g28571.t1;
OX031009.1_Pollenia_amentaria_genome_assembly,_chromosome:_4	AUGUSTUS	intron	49850855	49853126	0.41	+	.	ID=g28571.t1.intron1;Parent=g28571.t1;
OX031009.1_Pollenia_amentaria_genome_assembly,_chromosome:_4	AUGUSTUS	CDS	49853127	49853470	0.53	+	0	ID=g28571.t1.CDS2;Parent=g28571.t1;
OX031009.1_Pollenia_amentaria_genome_assembly,_chromosome:_4	AUGUSTUS	exon	49853127	49853470	.	+	.	ID=g28571.t1.exon2;Parent=g28571.t1;
OX031009.1_Pollenia_amentaria_genome_assembly,_chromosome:_4	AUGUSTUS	intron	49853471	49854259	0.87	+	.	ID=g28571.t1.intron2;Parent=g28571.t1;
OX031009.1_Pollenia_amentaria_genome_assembly,_chromosome:_4	AUGUSTUS	CDS	49854260	49854401	0.7	+	1	ID=g28571.t1.CDS3;Parent=g28571.t1;
OX031009.1_Pollenia_amentaria_genome_assembly,_chromosome:_4	AUGUSTUS	exon	49854260	49854401	.	+	.	ID=g28571.t1.exon3;Parent=g28571.t1;
OX031009.1_Pollenia_amentaria_genome_assembly,_chromosome:_4	AUGUSTUS	stop_codon	49854399	49854401	.	+	0	ID=g28571.t1.stop1;Parent=g28571.t1;
OX031009.1_Pollenia_amentaria_genome_assembly,_chromosome:_4	AUGUSTUS	gene	49868535	49869481	.	-	.	ID=g28572;
OX031009.1_Pollenia_amentaria_genome_assembly,_chromosome:_4	AUGUSTUS	mRNA	49868535	49869481	1	-	.	ID=g28572.t1;Parent=g28572;
OX031009.1_Pollenia_amentaria_genome_assembly,_chromosome:_4	AUGUSTUS	stop_codon	49868535	49868537	.	-	0	ID=g28572.t1.stop1;Parent=g28572.t1;
OX031009.1_Pollenia_amentaria_genome_assembly,_chromosome:_4	AUGUSTUS	CDS	49868535	49868698	1	-	2	ID=g28572.t1.CDS1;Parent=g28572.t1;
OX031009.1_Pollenia_amentaria_genome_assembly,_chromosome:_4	AUGUSTUS	exon	49868535	49868698	.	-	.	ID=g28572.t1.exon1;Parent=g28572.t1;
OX031009.1_Pollenia_amentaria_genome_assembly,_chromosome:_4	AUGUSTUS	intron	49868699	49869336	1	-	.	ID=g28572.t1.intron1;Parent=g28572.t1;
OX031009.1_Pollenia_amentaria_genome_assembly,_chromosome:_4	AUGUSTUS	CDS	49869337	49869481	1	-	0	ID=g28572.t1.CDS2;Parent=g28572.t1;
OX031009.1_Pollenia_amentaria_genome_assembly,_chromosome:_4	AUGUSTUS	exon	49869337	49869481	.	-	.	ID=g28572.t1.exon2;Parent=g28572.t1;
OX031009.1_Pollenia_amentaria_genome_assembly,_chromosome:_4	AUGUSTUS	start_codon	49869479	49869481	.	-	0	ID=g28572.t1.start1;Parent=g28572.t1;
OX031009.1_Pollenia_amentaria_genome_assembly,_chromosome:_4	AUGUSTUS	gene	49869856	49870701	.	-	.	ID=g28573;
OX031009.1_Pollenia_amentaria_genome_assembly,_chromosome:_4	AUGUSTUS	mRNA	49869856	49870701	0.52	-	.	ID=g28573.t1;Parent=g28573;
OX031009.1_Pollenia_amentaria_genome_assembly,_chromosome:_4	AUGUSTUS	stop_codon	49869856	49869858	.	-	0	ID=g28573.t1.stop1;Parent=g28573.t1;
OX031009.1_Pollenia_amentaria_genome_assembly,_chromosome:_4	AUGUSTUS	CDS	49869856	49869875	0.66	-	2	ID=g28573.t1.CDS1;Parent=g28573.t1;
OX031009.1_Pollenia_amentaria_genome_assembly,_chromosome:_4	AUGUSTUS	exon	49869856	49869875	.	-	.	ID=g28573.t1.exon1;Parent=g28573.t1;
OX031009.1_Pollenia_amentaria_genome_assembly,_chromosome:_4	AUGUSTUS	intron	49869876	49869934	1	-	.	ID=g28573.t1.intron1;Parent=g28573.t1;
OX031009.1_Pollenia_amentaria_genome_assembly,_chromosome:_4	AUGUSTUS	CDS	49869935	49869950	0.63	-	0	ID=g28573.t1.CDS2;Parent=g28573.t1;
OX031009.1_Pollenia_amentaria_genome_assembly,_chromosome:_4	AUGUSTUS	exon	49869935	49869950	.	-	.	ID=g28573.t1.exon2;Parent=g28573.t1;
OX031009.1_Pollenia_amentaria_genome_assembly,_chromosome:_4	AUGUSTUS	intron	49869951	49870404	0.52	-	.	ID=g28573.t1.intron2;Parent=g28573.t1;
OX031009.1_Pollenia_amentaria_genome_assembly,_chromosome:_4	AUGUSTUS	CDS	49870405	49870434	0.52	-	0	ID=g28573.t1.CDS3;Parent=g28573.t1;
OX031009.1_Pollenia_amentaria_genome_assembly,_chromosome:_4	AUGUSTUS	exon	49870405	49870434	.	-	.	ID=g28573.t1.exon3;Parent=g28573.t1;
OX031009.1_Pollenia_amentaria_genome_assembly,_chromosome:_4	AUGUSTUS	intron	49870435	49870491	1	-	.	ID=g28573.t1.intron3;Parent=g28573.t1;
OX031009.1_Pollenia_amentaria_genome_assembly,_chromosome:_4	AUGUSTUS	CDS	49870492	49870701	1	-	0	ID=g28573.t1.CDS4;Parent=g28573.t1;
OX031009.1_Pollenia_amentaria_genome_assembly,_chromosome:_4	AUGUSTUS	exon	49870492	49870701	.	-	.	ID=g28573.t1.exon4;Parent=g28573.t1;
OX031009.1_Pollenia_amentaria_genome_assembly,_chromosome:_4	AUGUSTUS	start_codon	49870699	49870701	.	-	0	ID=g28573.t1.start1;Parent=g28573.t1;
OX031009.1_Pollenia_amentaria_genome_assembly,_chromosome:_4	AUGUSTUS	gene	49879967	49880230	.	+	.	ID=g28574;
OX031009.1_Pollenia_amentaria_genome_assembly,_chromosome:_4	AUGUSTUS	mRNA	49879967	49880230	0.99	+	.	ID=g28574.t1;Parent=g28574;
OX031009.1_Pollenia_amentaria_genome_assembly,_chromosome:_4	AUGUSTUS	start_codon	49879967	49879969	.	+	0	ID=g28574.t1.start1;Parent=g28574.t1;
OX031009.1_Pollenia_amentaria_genome_assembly,_chromosome:_4	AUGUSTUS	CDS	49879967	49880230	0.99	+	0	ID=g28574.t1.CDS1;Parent=g28574.t1;
OX031009.1_Pollenia_amentaria_genome_assembly,_chromosome:_4	AUGUSTUS	exon	49879967	49880230	.	+	.	ID=g28574.t1.exon1;Parent=g28574.t1;
OX031009.1_Pollenia_amentaria_genome_assembly,_chromosome:_4	AUGUSTUS	stop_codon	49880228	49880230	.	+	0	ID=g28574.t1.stop1;Parent=g28574.t1;
OX031009.1_Pollenia_amentaria_genome_assembly,_chromosome:_4	AUGUSTUS	gene	49887800	49888018	.	-	.	ID=g28575;
OX031009.1_Pollenia_amentaria_genome_assembly,_chromosome:_4	AUGUSTUS	mRNA	49887800	49888018	0.77	-	.	ID=g28575.t1;Parent=g28575;
OX031009.1_Pollenia_amentaria_genome_assembly,_chromosome:_4	AUGUSTUS	stop_codon	49887800	49887802	.	-	0	ID=g28575.t1.stop1;Parent=g28575.t1;
OX031009.1_Pollenia_amentaria_genome_assembly,_chromosome:_4	AUGUSTUS	CDS	49887800	49888018	0.77	-	0	ID=g28575.t1.CDS1;Parent=g28575.t1;
OX031009.1_Pollenia_amentaria_genome_assembly,_chromosome:_4	AUGUSTUS	exon	49887800	49888018	.	-	.	ID=g28575.t1.exon1;Parent=g28575.t1;
OX031009.1_Pollenia_amentaria_genome_assembly,_chromosome:_4	AUGUSTUS	start_codon	49888016	49888018	.	-	0	ID=g28575.t1.start1;Parent=g28575.t1;
OX031009.1_Pollenia_amentaria_genome_assembly,_chromosome:_4	AUGUSTUS	gene	49896813	49897524	.	+	.	ID=g28576;
OX031009.1_Pollenia_amentaria_genome_assembly,_chromosome:_4	AUGUSTUS	mRNA	49896813	49897524	0.9	+	.	ID=g28576.t1;Parent=g28576;
OX031009.1_Pollenia_amentaria_genome_assembly,_chromosome:_4	AUGUSTUS	start_codon	49896813	49896815	.	+	0	ID=g28576.t1.start1;Parent=g28576.t1;
OX031009.1_Pollenia_amentaria_genome_assembly,_chromosome:_4	AUGUSTUS	CDS	49896813	49896875	0.9	+	0	ID=g28576.t1.CDS1;Parent=g28576.t1;
OX031009.1_Pollenia_amentaria_genome_assembly,_chromosome:_4	AUGUSTUS	exon	49896813	49896875	.	+	.	ID=g28576.t1.exon1;Parent=g28576.t1;
OX031009.1_Pollenia_amentaria_genome_assembly,_chromosome:_4	AUGUSTUS	intron	49896876	49896932	1	+	.	ID=g28576.t1.intron1;Parent=g28576.t1;
OX031009.1_Pollenia_amentaria_genome_assembly,_chromosome:_4	AUGUSTUS	CDS	49896933	49897079	0.99	+	0	ID=g28576.t1.CDS2;Parent=g28576.t1;
OX031009.1_Pollenia_amentaria_genome_assembly,_chromosome:_4	AUGUSTUS	exon	49896933	49897079	.	+	.	ID=g28576.t1.exon2;Parent=g28576.t1;
OX031009.1_Pollenia_amentaria_genome_assembly,_chromosome:_4	AUGUSTUS	intron	49897080	49897158	0.99	+	.	ID=g28576.t1.intron2;Parent=g28576.t1;
OX031009.1_Pollenia_amentaria_genome_assembly,_chromosome:_4	AUGUSTUS	CDS	49897159	49897524	0.99	+	0	ID=g28576.t1.CDS3;Parent=g28576.t1;
OX031009.1_Pollenia_amentaria_genome_assembly,_chromosome:_4	AUGUSTUS	exon	49897159	49897524	.	+	.	ID=g28576.t1.exon3;Parent=g28576.t1;
OX031009.1_Pollenia_amentaria_genome_assembly,_chromosome:_4	AUGUSTUS	stop_codon	49897522	49897524	.	+	0	ID=g28576.t1.stop1;Parent=g28576.t1;
OX031009.1_Pollenia_amentaria_genome_assembly,_chromosome:_4	AUGUSTUS	gene	49915091	49917324	.	-	.	ID=g28577;
OX031009.1_Pollenia_amentaria_genome_assembly,_chromosome:_4	AUGUSTUS	mRNA	49915091	49917324	0.45	-	.	ID=g28577.t1;Parent=g28577;
OX031009.1_Pollenia_amentaria_genome_assembly,_chromosome:_4	AUGUSTUS	stop_codon	49915091	49915093	.	-	0	ID=g28577.t1.stop1;Parent=g28577.t1;
OX031009.1_Pollenia_amentaria_genome_assembly,_chromosome:_4	AUGUSTUS	CDS	49915091	49915141	0.85	-	0	ID=g28577.t1.CDS1;Parent=g28577.t1;
OX031009.1_Pollenia_amentaria_genome_assembly,_chromosome:_4	AUGUSTUS	exon	49915091	49915141	.	-	.	ID=g28577.t1.exon1;Parent=g28577.t1;
OX031009.1_Pollenia_amentaria_genome_assembly,_chromosome:_4	AUGUSTUS	intron	49915142	49916493	0.81	-	.	ID=g28577.t1.intron1;Parent=g28577.t1;
OX031009.1_Pollenia_amentaria_genome_assembly,_chromosome:_4	AUGUSTUS	CDS	49916494	49916815	0.56	-	1	ID=g28577.t1.CDS2;Parent=g28577.t1;
OX031009.1_Pollenia_amentaria_genome_assembly,_chromosome:_4	AUGUSTUS	exon	49916494	49916815	.	-	.	ID=g28577.t1.exon2;Parent=g28577.t1;
OX031009.1_Pollenia_amentaria_genome_assembly,_chromosome:_4	AUGUSTUS	intron	49916816	49917160	0.5	-	.	ID=g28577.t1.intron2;Parent=g28577.t1;
OX031009.1_Pollenia_amentaria_genome_assembly,_chromosome:_4	AUGUSTUS	CDS	49917161	49917324	0.78	-	0	ID=g28577.t1.CDS3;Parent=g28577.t1;
OX031009.1_Pollenia_amentaria_genome_assembly,_chromosome:_4	AUGUSTUS	exon	49917161	49917324	.	-	.	ID=g28577.t1.exon3;Parent=g28577.t1;
OX031009.1_Pollenia_amentaria_genome_assembly,_chromosome:_4	AUGUSTUS	start_codon	49917322	49917324	.	-	0	ID=g28577.t1.start1;Parent=g28577.t1;
OX031009.1_Pollenia_amentaria_genome_assembly,_chromosome:_4	AUGUSTUS	gene	49916083	49917405	.	-	.	ID=g28578;
OX031009.1_Pollenia_amentaria_genome_assembly,_chromosome:_4	AUGUSTUS	mRNA	49916083	49917405	1	-	.	ID=g28578.t1;Parent=g28578;
OX031009.1_Pollenia_amentaria_genome_assembly,_chromosome:_4	AUGUSTUS	stop_codon	49916083	49916085	.	-	0	ID=g28578.t1.stop1;Parent=g28578.t1;
OX031009.1_Pollenia_amentaria_genome_assembly,_chromosome:_4	AUGUSTUS	CDS	49916083	49917405	1	-	0	ID=g28578.t1.CDS1;Parent=g28578.t1;
OX031009.1_Pollenia_amentaria_genome_assembly,_chromosome:_4	AUGUSTUS	exon	49916083	49917405	.	-	.	ID=g28578.t1.exon1;Parent=g28578.t1;
OX031009.1_Pollenia_amentaria_genome_assembly,_chromosome:_4	AUGUSTUS	start_codon	49917403	49917405	.	-	0	ID=g28578.t1.start1;Parent=g28578.t1;
OX031009.1_Pollenia_amentaria_genome_assembly,_chromosome:_4	AUGUSTUS	gene	49926199	49926635	.	+	.	ID=g28579;
OX031009.1_Pollenia_amentaria_genome_assembly,_chromosome:_4	AUGUSTUS	mRNA	49926199	49926635	1	+	.	ID=g28579.t1;Parent=g28579;
OX031009.1_Pollenia_amentaria_genome_assembly,_chromosome:_4	AUGUSTUS	start_codon	49926199	49926201	.	+	0	ID=g28579.t1.start1;Parent=g28579.t1;
OX031009.1_Pollenia_amentaria_genome_assembly,_chromosome:_4	AUGUSTUS	CDS	49926199	49926333	1	+	0	ID=g28579.t1.CDS1;Parent=g28579.t1;
OX031009.1_Pollenia_amentaria_genome_assembly,_chromosome:_4	AUGUSTUS	exon	49926199	49926333	.	+	.	ID=g28579.t1.exon1;Parent=g28579.t1;
OX031009.1_Pollenia_amentaria_genome_assembly,_chromosome:_4	AUGUSTUS	intron	49926334	49926383	1	+	.	ID=g28579.t1.intron1;Parent=g28579.t1;
OX031009.1_Pollenia_amentaria_genome_assembly,_chromosome:_4	AUGUSTUS	CDS	49926384	49926635	1	+	0	ID=g28579.t1.CDS2;Parent=g28579.t1;
OX031009.1_Pollenia_amentaria_genome_assembly,_chromosome:_4	AUGUSTUS	exon	49926384	49926635	.	+	.	ID=g28579.t1.exon2;Parent=g28579.t1;
OX031009.1_Pollenia_amentaria_genome_assembly,_chromosome:_4	AUGUSTUS	stop_codon	49926633	49926635	.	+	0	ID=g28579.t1.stop1;Parent=g28579.t1;
OX031009.1_Pollenia_amentaria_genome_assembly,_chromosome:_4	AUGUSTUS	gene	49926785	49927075	.	-	.	ID=g28580;
OX031009.1_Pollenia_amentaria_genome_assembly,_chromosome:_4	AUGUSTUS	mRNA	49926785	49927075	0.8	-	.	ID=g28580.t1;Parent=g28580;
OX031009.1_Pollenia_amentaria_genome_assembly,_chromosome:_4	AUGUSTUS	stop_codon	49926785	49926787	.	-	0	ID=g28580.t1.stop1;Parent=g28580.t1;
OX031009.1_Pollenia_amentaria_genome_assembly,_chromosome:_4	AUGUSTUS	CDS	49926785	49926955	0.99	-	0	ID=g28580.t1.CDS1;Parent=g28580.t1;
OX031009.1_Pollenia_amentaria_genome_assembly,_chromosome:_4	AUGUSTUS	exon	49926785	49926955	.	-	.	ID=g28580.t1.exon1;Parent=g28580.t1;
OX031009.1_Pollenia_amentaria_genome_assembly,_chromosome:_4	AUGUSTUS	intron	49926956	49927012	0.98	-	.	ID=g28580.t1.intron1;Parent=g28580.t1;
OX031009.1_Pollenia_amentaria_genome_assembly,_chromosome:_4	AUGUSTUS	CDS	49927013	49927075	0.81	-	0	ID=g28580.t1.CDS2;Parent=g28580.t1;
OX031009.1_Pollenia_amentaria_genome_assembly,_chromosome:_4	AUGUSTUS	exon	49927013	49927075	.	-	.	ID=g28580.t1.exon2;Parent=g28580.t1;
OX031009.1_Pollenia_amentaria_genome_assembly,_chromosome:_4	AUGUSTUS	start_codon	49927073	49927075	.	-	0	ID=g28580.t1.start1;Parent=g28580.t1;
OX031009.1_Pollenia_amentaria_genome_assembly,_chromosome:_4	AUGUSTUS	gene	49937111	49940207	.	-	.	ID=g28581;
OX031009.1_Pollenia_amentaria_genome_assembly,_chromosome:_4	AUGUSTUS	mRNA	49937111	49940207	0.68	-	.	ID=g28581.t1;Parent=g28581;
OX031009.1_Pollenia_amentaria_genome_assembly,_chromosome:_4	AUGUSTUS	stop_codon	49937111	49937113	.	-	0	ID=g28581.t1.stop1;Parent=g28581.t1;
OX031009.1_Pollenia_amentaria_genome_assembly,_chromosome:_4	AUGUSTUS	CDS	49937111	49937223	1	-	2	ID=g28581.t1.CDS1;Parent=g28581.t1;
OX031009.1_Pollenia_amentaria_genome_assembly,_chromosome:_4	AUGUSTUS	exon	49937111	49937223	.	-	.	ID=g28581.t1.exon1;Parent=g28581.t1;
OX031009.1_Pollenia_amentaria_genome_assembly,_chromosome:_4	AUGUSTUS	intron	49937224	49937277	1	-	.	ID=g28581.t1.intron1;Parent=g28581.t1;
OX031009.1_Pollenia_amentaria_genome_assembly,_chromosome:_4	AUGUSTUS	CDS	49937278	49937508	1	-	2	ID=g28581.t1.CDS2;Parent=g28581.t1;
OX031009.1_Pollenia_amentaria_genome_assembly,_chromosome:_4	AUGUSTUS	exon	49937278	49937508	.	-	.	ID=g28581.t1.exon2;Parent=g28581.t1;
OX031009.1_Pollenia_amentaria_genome_assembly,_chromosome:_4	AUGUSTUS	intron	49937509	49938257	1	-	.	ID=g28581.t1.intron2;Parent=g28581.t1;
OX031009.1_Pollenia_amentaria_genome_assembly,_chromosome:_4	AUGUSTUS	CDS	49938258	49938633	0.68	-	0	ID=g28581.t1.CDS3;Parent=g28581.t1;
OX031009.1_Pollenia_amentaria_genome_assembly,_chromosome:_4	AUGUSTUS	exon	49938258	49938633	.	-	.	ID=g28581.t1.exon3;Parent=g28581.t1;
OX031009.1_Pollenia_amentaria_genome_assembly,_chromosome:_4	AUGUSTUS	intron	49938634	49939838	0.68	-	.	ID=g28581.t1.intron3;Parent=g28581.t1;
OX031009.1_Pollenia_amentaria_genome_assembly,_chromosome:_4	AUGUSTUS	CDS	49939839	49940207	0.68	-	0	ID=g28581.t1.CDS4;Parent=g28581.t1;
OX031009.1_Pollenia_amentaria_genome_assembly,_chromosome:_4	AUGUSTUS	exon	49939839	49940207	.	-	.	ID=g28581.t1.exon4;Parent=g28581.t1;
OX031009.1_Pollenia_amentaria_genome_assembly,_chromosome:_4	AUGUSTUS	start_codon	49940205	49940207	.	-	0	ID=g28581.t1.start1;Parent=g28581.t1;
OX031009.1_Pollenia_amentaria_genome_assembly,_chromosome:_4	AUGUSTUS	gene	49945426	49956331	.	-	.	ID=g28582;
OX031009.1_Pollenia_amentaria_genome_assembly,_chromosome:_4	AUGUSTUS	mRNA	49945426	49956331	0.24	-	.	ID=g28582.t1;Parent=g28582;
OX031009.1_Pollenia_amentaria_genome_assembly,_chromosome:_4	AUGUSTUS	stop_codon	49945426	49945428	.	-	0	ID=g28582.t1.stop1;Parent=g28582.t1;
OX031009.1_Pollenia_amentaria_genome_assembly,_chromosome:_4	AUGUSTUS	CDS	49945426	49945526	0.96	-	2	ID=g28582.t1.CDS1;Parent=g28582.t1;
OX031009.1_Pollenia_amentaria_genome_assembly,_chromosome:_4	AUGUSTUS	exon	49945426	49945526	.	-	.	ID=g28582.t1.exon1;Parent=g28582.t1;
OX031009.1_Pollenia_amentaria_genome_assembly,_chromosome:_4	AUGUSTUS	intron	49945527	49956201	0.27	-	.	ID=g28582.t1.intron1;Parent=g28582.t1;
OX031009.1_Pollenia_amentaria_genome_assembly,_chromosome:_4	AUGUSTUS	CDS	49956202	49956331	0.26	-	0	ID=g28582.t1.CDS2;Parent=g28582.t1;
OX031009.1_Pollenia_amentaria_genome_assembly,_chromosome:_4	AUGUSTUS	exon	49956202	49956331	.	-	.	ID=g28582.t1.exon2;Parent=g28582.t1;
OX031009.1_Pollenia_amentaria_genome_assembly,_chromosome:_4	AUGUSTUS	start_codon	49956329	49956331	.	-	0	ID=g28582.t1.start1;Parent=g28582.t1;
OX031009.1_Pollenia_amentaria_genome_assembly,_chromosome:_4	AUGUSTUS	gene	50017282	50017695	.	-	.	ID=g28583;
OX031009.1_Pollenia_amentaria_genome_assembly,_chromosome:_4	AUGUSTUS	mRNA	50017282	50017695	1	-	.	ID=g28583.t1;Parent=g28583;
OX031009.1_Pollenia_amentaria_genome_assembly,_chromosome:_4	AUGUSTUS	stop_codon	50017282	50017284	.	-	0	ID=g28583.t1.stop1;Parent=g28583.t1;
OX031009.1_Pollenia_amentaria_genome_assembly,_chromosome:_4	AUGUSTUS	CDS	50017282	50017695	1	-	0	ID=g28583.t1.CDS1;Parent=g28583.t1;
OX031009.1_Pollenia_amentaria_genome_assembly,_chromosome:_4	AUGUSTUS	exon	50017282	50017695	.	-	.	ID=g28583.t1.exon1;Parent=g28583.t1;
OX031009.1_Pollenia_amentaria_genome_assembly,_chromosome:_4	AUGUSTUS	start_codon	50017693	50017695	.	-	0	ID=g28583.t1.start1;Parent=g28583.t1;
OX031009.1_Pollenia_amentaria_genome_assembly,_chromosome:_4	AUGUSTUS	gene	50032125	50049588	.	-	.	ID=g28584;
OX031009.1_Pollenia_amentaria_genome_assembly,_chromosome:_4	AUGUSTUS	mRNA	50032125	50049588	1	-	.	ID=g28584.t1;Parent=g28584;
OX031009.1_Pollenia_amentaria_genome_assembly,_chromosome:_4	AUGUSTUS	stop_codon	50032125	50032127	.	-	0	ID=g28584.t1.stop1;Parent=g28584.t1;
OX031009.1_Pollenia_amentaria_genome_assembly,_chromosome:_4	AUGUSTUS	CDS	50032125	50032597	1	-	2	ID=g28584.t1.CDS1;Parent=g28584.t1;
OX031009.1_Pollenia_amentaria_genome_assembly,_chromosome:_4	AUGUSTUS	exon	50032125	50032597	.	-	.	ID=g28584.t1.exon1;Parent=g28584.t1;
OX031009.1_Pollenia_amentaria_genome_assembly,_chromosome:_4	AUGUSTUS	intron	50032598	50032655	1	-	.	ID=g28584.t1.intron1;Parent=g28584.t1;
OX031009.1_Pollenia_amentaria_genome_assembly,_chromosome:_4	AUGUSTUS	CDS	50032656	50032792	1	-	1	ID=g28584.t1.CDS2;Parent=g28584.t1;
OX031009.1_Pollenia_amentaria_genome_assembly,_chromosome:_4	AUGUSTUS	exon	50032656	50032792	.	-	.	ID=g28584.t1.exon2;Parent=g28584.t1;
OX031009.1_Pollenia_amentaria_genome_assembly,_chromosome:_4	AUGUSTUS	intron	50032793	50048451	1	-	.	ID=g28584.t1.intron2;Parent=g28584.t1;
OX031009.1_Pollenia_amentaria_genome_assembly,_chromosome:_4	AUGUSTUS	CDS	50048452	50048633	1	-	0	ID=g28584.t1.CDS3;Parent=g28584.t1;
OX031009.1_Pollenia_amentaria_genome_assembly,_chromosome:_4	AUGUSTUS	exon	50048452	50048633	.	-	.	ID=g28584.t1.exon3;Parent=g28584.t1;
OX031009.1_Pollenia_amentaria_genome_assembly,_chromosome:_4	AUGUSTUS	intron	50048634	50048715	1	-	.	ID=g28584.t1.intron3;Parent=g28584.t1;
OX031009.1_Pollenia_amentaria_genome_assembly,_chromosome:_4	AUGUSTUS	CDS	50048716	50048885	1	-	2	ID=g28584.t1.CDS4;Parent=g28584.t1;
OX031009.1_Pollenia_amentaria_genome_assembly,_chromosome:_4	AUGUSTUS	exon	50048716	50048885	.	-	.	ID=g28584.t1.exon4;Parent=g28584.t1;
OX031009.1_Pollenia_amentaria_genome_assembly,_chromosome:_4	AUGUSTUS	intron	50048886	50048944	1	-	.	ID=g28584.t1.intron4;Parent=g28584.t1;
OX031009.1_Pollenia_amentaria_genome_assembly,_chromosome:_4	AUGUSTUS	CDS	50048945	50049457	1	-	2	ID=g28584.t1.CDS5;Parent=g28584.t1;
OX031009.1_Pollenia_amentaria_genome_assembly,_chromosome:_4	AUGUSTUS	exon	50048945	50049457	.	-	.	ID=g28584.t1.exon5;Parent=g28584.t1;
OX031009.1_Pollenia_amentaria_genome_assembly,_chromosome:_4	AUGUSTUS	intron	50049458	50049515	1	-	.	ID=g28584.t1.intron5;Parent=g28584.t1;
OX031009.1_Pollenia_amentaria_genome_assembly,_chromosome:_4	AUGUSTUS	CDS	50049516	50049588	1	-	0	ID=g28584.t1.CDS6;Parent=g28584.t1;
OX031009.1_Pollenia_amentaria_genome_assembly,_chromosome:_4	AUGUSTUS	exon	50049516	50049588	.	-	.	ID=g28584.t1.exon6;Parent=g28584.t1;
OX031009.1_Pollenia_amentaria_genome_assembly,_chromosome:_4	AUGUSTUS	start_codon	50049586	50049588	.	-	0	ID=g28584.t1.start1;Parent=g28584.t1;
OX031009.1_Pollenia_amentaria_genome_assembly,_chromosome:_4	GeneMark.hmm3	mRNA	50032125	50032821	.	-	.	ID=g28584.t2;Parent=g28584;
OX031009.1_Pollenia_amentaria_genome_assembly,_chromosome:_4	GeneMark.hmm3	stop_codon	50032125	50032127	.	-	0	ID=g28584.t2.stop1;Parent=g28584.t2;
OX031009.1_Pollenia_amentaria_genome_assembly,_chromosome:_4	GeneMark.hmm3	CDS	50032125	50032597	.	-	2	ID=g28584.t2.CDS1;Parent=g28584.t2;
OX031009.1_Pollenia_amentaria_genome_assembly,_chromosome:_4	GeneMark.hmm3	exon	50032125	50032597	0	-	.	ID=g28584.t2.exon1;Parent=g28584.t2;
OX031009.1_Pollenia_amentaria_genome_assembly,_chromosome:_4	GeneMark.hmm3	intron	50032598	50032655	.	-	0	ID=g28584.t2.intron1;Parent=g28584.t2;
OX031009.1_Pollenia_amentaria_genome_assembly,_chromosome:_4	GeneMark.hmm3	CDS	50032656	50032821	.	-	0	ID=g28584.t2.CDS2;Parent=g28584.t2;
OX031009.1_Pollenia_amentaria_genome_assembly,_chromosome:_4	GeneMark.hmm3	exon	50032656	50032821	0	-	.	ID=g28584.t2.exon2;Parent=g28584.t2;
OX031009.1_Pollenia_amentaria_genome_assembly,_chromosome:_4	GeneMark.hmm3	start_codon	50032819	50032821	.	-	0	ID=g28584.t2.start1;Parent=g28584.t2;
OX031009.1_Pollenia_amentaria_genome_assembly,_chromosome:_4	GeneMark.hmm3	mRNA	50048448	50049588	.	-	.	ID=g28584.t3;Parent=g28584;
OX031009.1_Pollenia_amentaria_genome_assembly,_chromosome:_4	GeneMark.hmm3	stop_codon	50048448	50048450	.	-	0	ID=g28584.t3.stop1;Parent=g28584.t3;
OX031009.1_Pollenia_amentaria_genome_assembly,_chromosome:_4	GeneMark.hmm3	CDS	50048448	50048633	.	-	0	ID=g28584.t3.CDS1;Parent=g28584.t3;
OX031009.1_Pollenia_amentaria_genome_assembly,_chromosome:_4	GeneMark.hmm3	exon	50048448	50048633	0	-	.	ID=g28584.t3.exon1;Parent=g28584.t3;
OX031009.1_Pollenia_amentaria_genome_assembly,_chromosome:_4	GeneMark.hmm3	intron	50048634	50048715	.	-	2	ID=g28584.t3.intron1;Parent=g28584.t3;
OX031009.1_Pollenia_amentaria_genome_assembly,_chromosome:_4	GeneMark.hmm3	CDS	50048716	50048885	.	-	2	ID=g28584.t3.CDS2;Parent=g28584.t3;
OX031009.1_Pollenia_amentaria_genome_assembly,_chromosome:_4	GeneMark.hmm3	exon	50048716	50048885	0	-	.	ID=g28584.t3.exon2;Parent=g28584.t3;
OX031009.1_Pollenia_amentaria_genome_assembly,_chromosome:_4	GeneMark.hmm3	intron	50048886	50048944	.	-	2	ID=g28584.t3.intron2;Parent=g28584.t3;
OX031009.1_Pollenia_amentaria_genome_assembly,_chromosome:_4	GeneMark.hmm3	CDS	50048945	50049457	.	-	2	ID=g28584.t3.CDS3;Parent=g28584.t3;
OX031009.1_Pollenia_amentaria_genome_assembly,_chromosome:_4	GeneMark.hmm3	exon	50048945	50049457	0	-	.	ID=g28584.t3.exon3;Parent=g28584.t3;
OX031009.1_Pollenia_amentaria_genome_assembly,_chromosome:_4	GeneMark.hmm3	intron	50049458	50049515	.	-	0	ID=g28584.t3.intron3;Parent=g28584.t3;
OX031009.1_Pollenia_amentaria_genome_assembly,_chromosome:_4	GeneMark.hmm3	CDS	50049516	50049588	.	-	0	ID=g28584.t3.CDS4;Parent=g28584.t3;
OX031009.1_Pollenia_amentaria_genome_assembly,_chromosome:_4	GeneMark.hmm3	exon	50049516	50049588	0	-	.	ID=g28584.t3.exon4;Parent=g28584.t3;
OX031009.1_Pollenia_amentaria_genome_assembly,_chromosome:_4	GeneMark.hmm3	start_codon	50049586	50049588	.	-	0	ID=g28584.t3.start1;Parent=g28584.t3;
OX031009.1_Pollenia_amentaria_genome_assembly,_chromosome:_4	AUGUSTUS	gene	50060629	50061789	.	-	.	ID=g28585;
OX031009.1_Pollenia_amentaria_genome_assembly,_chromosome:_4	AUGUSTUS	mRNA	50060629	50061789	0.26	-	.	ID=g28585.t1;Parent=g28585;
OX031009.1_Pollenia_amentaria_genome_assembly,_chromosome:_4	AUGUSTUS	stop_codon	50060629	50060631	.	-	0	ID=g28585.t1.stop1;Parent=g28585.t1;
OX031009.1_Pollenia_amentaria_genome_assembly,_chromosome:_4	AUGUSTUS	CDS	50060629	50060855	0.47	-	2	ID=g28585.t1.CDS1;Parent=g28585.t1;
OX031009.1_Pollenia_amentaria_genome_assembly,_chromosome:_4	AUGUSTUS	exon	50060629	50060855	.	-	.	ID=g28585.t1.exon1;Parent=g28585.t1;
OX031009.1_Pollenia_amentaria_genome_assembly,_chromosome:_4	AUGUSTUS	intron	50060856	50061215	1	-	.	ID=g28585.t1.intron1;Parent=g28585.t1;
OX031009.1_Pollenia_amentaria_genome_assembly,_chromosome:_4	AUGUSTUS	CDS	50061216	50061524	0.57	-	2	ID=g28585.t1.CDS2;Parent=g28585.t1;
OX031009.1_Pollenia_amentaria_genome_assembly,_chromosome:_4	AUGUSTUS	exon	50061216	50061524	.	-	.	ID=g28585.t1.exon2;Parent=g28585.t1;
OX031009.1_Pollenia_amentaria_genome_assembly,_chromosome:_4	AUGUSTUS	intron	50061525	50061692	0.57	-	.	ID=g28585.t1.intron2;Parent=g28585.t1;
OX031009.1_Pollenia_amentaria_genome_assembly,_chromosome:_4	AUGUSTUS	CDS	50061693	50061789	1	-	0	ID=g28585.t1.CDS3;Parent=g28585.t1;
OX031009.1_Pollenia_amentaria_genome_assembly,_chromosome:_4	AUGUSTUS	exon	50061693	50061789	.	-	.	ID=g28585.t1.exon3;Parent=g28585.t1;
OX031009.1_Pollenia_amentaria_genome_assembly,_chromosome:_4	AUGUSTUS	start_codon	50061787	50061789	.	-	0	ID=g28585.t1.start1;Parent=g28585.t1;
OX031009.1_Pollenia_amentaria_genome_assembly,_chromosome:_4	GeneMark.hmm3	mRNA	50060629	50061516	.	-	.	ID=g28585.t2;Parent=g28585;
OX031009.1_Pollenia_amentaria_genome_assembly,_chromosome:_4	GeneMark.hmm3	stop_codon	50060629	50060631	.	-	0	ID=g28585.t2.stop1;Parent=g28585.t2;
OX031009.1_Pollenia_amentaria_genome_assembly,_chromosome:_4	GeneMark.hmm3	CDS	50060629	50060855	.	-	2	ID=g28585.t2.CDS1;Parent=g28585.t2;
OX031009.1_Pollenia_amentaria_genome_assembly,_chromosome:_4	GeneMark.hmm3	exon	50060629	50060855	0	-	.	ID=g28585.t2.exon1;Parent=g28585.t2;
OX031009.1_Pollenia_amentaria_genome_assembly,_chromosome:_4	GeneMark.hmm3	intron	50060856	50061215	.	-	0	ID=g28585.t2.intron1;Parent=g28585.t2;
OX031009.1_Pollenia_amentaria_genome_assembly,_chromosome:_4	GeneMark.hmm3	CDS	50061216	50061516	.	-	0	ID=g28585.t2.CDS2;Parent=g28585.t2;
OX031009.1_Pollenia_amentaria_genome_assembly,_chromosome:_4	GeneMark.hmm3	exon	50061216	50061516	0	-	.	ID=g28585.t2.exon2;Parent=g28585.t2;
OX031009.1_Pollenia_amentaria_genome_assembly,_chromosome:_4	GeneMark.hmm3	start_codon	50061514	50061516	.	-	0	ID=g28585.t2.start1;Parent=g28585.t2;
OX031009.1_Pollenia_amentaria_genome_assembly,_chromosome:_4	AUGUSTUS	gene	50061858	50062121	.	-	.	ID=g28586;
OX031009.1_Pollenia_amentaria_genome_assembly,_chromosome:_4	AUGUSTUS	mRNA	50061858	50062121	1	-	.	ID=g28586.t1;Parent=g28586;
OX031009.1_Pollenia_amentaria_genome_assembly,_chromosome:_4	AUGUSTUS	stop_codon	50061858	50061860	.	-	0	ID=g28586.t1.stop1;Parent=g28586.t1;
OX031009.1_Pollenia_amentaria_genome_assembly,_chromosome:_4	AUGUSTUS	CDS	50061858	50062121	1	-	0	ID=g28586.t1.CDS1;Parent=g28586.t1;
OX031009.1_Pollenia_amentaria_genome_assembly,_chromosome:_4	AUGUSTUS	exon	50061858	50062121	.	-	.	ID=g28586.t1.exon1;Parent=g28586.t1;
OX031009.1_Pollenia_amentaria_genome_assembly,_chromosome:_4	AUGUSTUS	start_codon	50062119	50062121	.	-	0	ID=g28586.t1.start1;Parent=g28586.t1;
OX031009.1_Pollenia_amentaria_genome_assembly,_chromosome:_4	AUGUSTUS	gene	50078085	50079861	.	+	.	ID=g28587;
OX031009.1_Pollenia_amentaria_genome_assembly,_chromosome:_4	AUGUSTUS	mRNA	50078085	50079861	0.5	+	.	ID=g28587.t1;Parent=g28587;
OX031009.1_Pollenia_amentaria_genome_assembly,_chromosome:_4	AUGUSTUS	start_codon	50078085	50078087	.	+	0	ID=g28587.t1.start1;Parent=g28587.t1;
OX031009.1_Pollenia_amentaria_genome_assembly,_chromosome:_4	AUGUSTUS	CDS	50078085	50078132	0.97	+	0	ID=g28587.t1.CDS1;Parent=g28587.t1;
OX031009.1_Pollenia_amentaria_genome_assembly,_chromosome:_4	AUGUSTUS	exon	50078085	50078132	.	+	.	ID=g28587.t1.exon1;Parent=g28587.t1;
OX031009.1_Pollenia_amentaria_genome_assembly,_chromosome:_4	AUGUSTUS	intron	50078133	50078810	0.97	+	.	ID=g28587.t1.intron1;Parent=g28587.t1;
OX031009.1_Pollenia_amentaria_genome_assembly,_chromosome:_4	AUGUSTUS	CDS	50078811	50079378	0.82	+	0	ID=g28587.t1.CDS2;Parent=g28587.t1;
OX031009.1_Pollenia_amentaria_genome_assembly,_chromosome:_4	AUGUSTUS	exon	50078811	50079378	.	+	.	ID=g28587.t1.exon2;Parent=g28587.t1;
OX031009.1_Pollenia_amentaria_genome_assembly,_chromosome:_4	AUGUSTUS	intron	50079379	50079471	0.83	+	.	ID=g28587.t1.intron2;Parent=g28587.t1;
OX031009.1_Pollenia_amentaria_genome_assembly,_chromosome:_4	AUGUSTUS	CDS	50079472	50079762	0.53	+	2	ID=g28587.t1.CDS3;Parent=g28587.t1;
OX031009.1_Pollenia_amentaria_genome_assembly,_chromosome:_4	AUGUSTUS	exon	50079472	50079762	.	+	.	ID=g28587.t1.exon3;Parent=g28587.t1;
OX031009.1_Pollenia_amentaria_genome_assembly,_chromosome:_4	AUGUSTUS	intron	50079763	50079814	0.62	+	.	ID=g28587.t1.intron3;Parent=g28587.t1;
OX031009.1_Pollenia_amentaria_genome_assembly,_chromosome:_4	AUGUSTUS	CDS	50079815	50079861	0.62	+	2	ID=g28587.t1.CDS4;Parent=g28587.t1;
OX031009.1_Pollenia_amentaria_genome_assembly,_chromosome:_4	AUGUSTUS	exon	50079815	50079861	.	+	.	ID=g28587.t1.exon4;Parent=g28587.t1;
OX031009.1_Pollenia_amentaria_genome_assembly,_chromosome:_4	AUGUSTUS	stop_codon	50079859	50079861	.	+	0	ID=g28587.t1.stop1;Parent=g28587.t1;
OX031009.1_Pollenia_amentaria_genome_assembly,_chromosome:_4	AUGUSTUS	gene	50079909	50081093	.	+	.	ID=g28588;
OX031009.1_Pollenia_amentaria_genome_assembly,_chromosome:_4	AUGUSTUS	mRNA	50079909	50081093	0.69	+	.	ID=g28588.t1;Parent=g28588;
OX031009.1_Pollenia_amentaria_genome_assembly,_chromosome:_4	AUGUSTUS	start_codon	50079909	50079911	.	+	0	ID=g28588.t1.start1;Parent=g28588.t1;
OX031009.1_Pollenia_amentaria_genome_assembly,_chromosome:_4	AUGUSTUS	CDS	50079909	50081093	0.69	+	0	ID=g28588.t1.CDS1;Parent=g28588.t1;
OX031009.1_Pollenia_amentaria_genome_assembly,_chromosome:_4	AUGUSTUS	exon	50079909	50081093	.	+	.	ID=g28588.t1.exon1;Parent=g28588.t1;
OX031009.1_Pollenia_amentaria_genome_assembly,_chromosome:_4	AUGUSTUS	stop_codon	50081091	50081093	.	+	0	ID=g28588.t1.stop1;Parent=g28588.t1;
OX031009.1_Pollenia_amentaria_genome_assembly,_chromosome:_4	AUGUSTUS	gene	50081178	50082206	.	+	.	ID=g28589;
OX031009.1_Pollenia_amentaria_genome_assembly,_chromosome:_4	AUGUSTUS	mRNA	50081178	50082206	1	+	.	ID=g28589.t1;Parent=g28589;
OX031009.1_Pollenia_amentaria_genome_assembly,_chromosome:_4	AUGUSTUS	start_codon	50081178	50081180	.	+	0	ID=g28589.t1.start1;Parent=g28589.t1;
OX031009.1_Pollenia_amentaria_genome_assembly,_chromosome:_4	AUGUSTUS	CDS	50081178	50082206	1	+	0	ID=g28589.t1.CDS1;Parent=g28589.t1;
OX031009.1_Pollenia_amentaria_genome_assembly,_chromosome:_4	AUGUSTUS	exon	50081178	50082206	.	+	.	ID=g28589.t1.exon1;Parent=g28589.t1;
OX031009.1_Pollenia_amentaria_genome_assembly,_chromosome:_4	AUGUSTUS	stop_codon	50082204	50082206	.	+	0	ID=g28589.t1.stop1;Parent=g28589.t1;
OX031009.1_Pollenia_amentaria_genome_assembly,_chromosome:_4	AUGUSTUS	gene	50108082	50108795	.	+	.	ID=g28590;
OX031009.1_Pollenia_amentaria_genome_assembly,_chromosome:_4	AUGUSTUS	mRNA	50108082	50108795	0.99	+	.	ID=g28590.t1;Parent=g28590;
OX031009.1_Pollenia_amentaria_genome_assembly,_chromosome:_4	AUGUSTUS	start_codon	50108082	50108084	.	+	0	ID=g28590.t1.start1;Parent=g28590.t1;
OX031009.1_Pollenia_amentaria_genome_assembly,_chromosome:_4	AUGUSTUS	CDS	50108082	50108216	1	+	0	ID=g28590.t1.CDS1;Parent=g28590.t1;
OX031009.1_Pollenia_amentaria_genome_assembly,_chromosome:_4	AUGUSTUS	exon	50108082	50108216	.	+	.	ID=g28590.t1.exon1;Parent=g28590.t1;
OX031009.1_Pollenia_amentaria_genome_assembly,_chromosome:_4	AUGUSTUS	intron	50108217	50108266	1	+	.	ID=g28590.t1.intron1;Parent=g28590.t1;
OX031009.1_Pollenia_amentaria_genome_assembly,_chromosome:_4	AUGUSTUS	CDS	50108267	50108396	0.99	+	0	ID=g28590.t1.CDS2;Parent=g28590.t1;
OX031009.1_Pollenia_amentaria_genome_assembly,_chromosome:_4	AUGUSTUS	exon	50108267	50108396	.	+	.	ID=g28590.t1.exon2;Parent=g28590.t1;
OX031009.1_Pollenia_amentaria_genome_assembly,_chromosome:_4	AUGUSTUS	intron	50108397	50108484	0.99	+	.	ID=g28590.t1.intron2;Parent=g28590.t1;
OX031009.1_Pollenia_amentaria_genome_assembly,_chromosome:_4	AUGUSTUS	CDS	50108485	50108795	1	+	2	ID=g28590.t1.CDS3;Parent=g28590.t1;
OX031009.1_Pollenia_amentaria_genome_assembly,_chromosome:_4	AUGUSTUS	exon	50108485	50108795	.	+	.	ID=g28590.t1.exon3;Parent=g28590.t1;
OX031009.1_Pollenia_amentaria_genome_assembly,_chromosome:_4	AUGUSTUS	stop_codon	50108793	50108795	.	+	0	ID=g28590.t1.stop1;Parent=g28590.t1;
OX031009.1_Pollenia_amentaria_genome_assembly,_chromosome:_4	AUGUSTUS	gene	50110391	50110802	.	-	.	ID=g28591;
OX031009.1_Pollenia_amentaria_genome_assembly,_chromosome:_4	AUGUSTUS	mRNA	50110391	50110802	0.9	-	.	ID=g28591.t1;Parent=g28591;
OX031009.1_Pollenia_amentaria_genome_assembly,_chromosome:_4	AUGUSTUS	stop_codon	50110391	50110393	.	-	0	ID=g28591.t1.stop1;Parent=g28591.t1;
OX031009.1_Pollenia_amentaria_genome_assembly,_chromosome:_4	AUGUSTUS	CDS	50110391	50110664	0.9	-	1	ID=g28591.t1.CDS1;Parent=g28591.t1;
OX031009.1_Pollenia_amentaria_genome_assembly,_chromosome:_4	AUGUSTUS	exon	50110391	50110664	.	-	.	ID=g28591.t1.exon1;Parent=g28591.t1;
OX031009.1_Pollenia_amentaria_genome_assembly,_chromosome:_4	AUGUSTUS	intron	50110665	50110725	0.91	-	.	ID=g28591.t1.intron1;Parent=g28591.t1;
OX031009.1_Pollenia_amentaria_genome_assembly,_chromosome:_4	AUGUSTUS	CDS	50110726	50110802	0.99	-	0	ID=g28591.t1.CDS2;Parent=g28591.t1;
OX031009.1_Pollenia_amentaria_genome_assembly,_chromosome:_4	AUGUSTUS	exon	50110726	50110802	.	-	.	ID=g28591.t1.exon2;Parent=g28591.t1;
OX031009.1_Pollenia_amentaria_genome_assembly,_chromosome:_4	AUGUSTUS	start_codon	50110800	50110802	.	-	0	ID=g28591.t1.start1;Parent=g28591.t1;
OX031009.1_Pollenia_amentaria_genome_assembly,_chromosome:_4	AUGUSTUS	gene	50116495	50117323	.	-	.	ID=g28592;
OX031009.1_Pollenia_amentaria_genome_assembly,_chromosome:_4	AUGUSTUS	mRNA	50116964	50117323	1	-	.	ID=g28592.t1;Parent=g28592;
OX031009.1_Pollenia_amentaria_genome_assembly,_chromosome:_4	AUGUSTUS	stop_codon	50116964	50116966	.	-	0	ID=g28592.t1.stop1;Parent=g28592.t1;
OX031009.1_Pollenia_amentaria_genome_assembly,_chromosome:_4	AUGUSTUS	CDS	50116964	50117323	1	-	0	ID=g28592.t1.CDS1;Parent=g28592.t1;
OX031009.1_Pollenia_amentaria_genome_assembly,_chromosome:_4	AUGUSTUS	exon	50116964	50117323	.	-	.	ID=g28592.t1.exon1;Parent=g28592.t1;
OX031009.1_Pollenia_amentaria_genome_assembly,_chromosome:_4	AUGUSTUS	start_codon	50117321	50117323	.	-	0	ID=g28592.t1.start1;Parent=g28592.t1;
OX031009.1_Pollenia_amentaria_genome_assembly,_chromosome:_4	AUGUSTUS	mRNA	50116495	50117323	0.73	-	.	ID=g28592.t2;Parent=g28592;
OX031009.1_Pollenia_amentaria_genome_assembly,_chromosome:_4	AUGUSTUS	stop_codon	50116495	50116497	.	-	0	ID=g28592.t2.stop1;Parent=g28592.t2;
OX031009.1_Pollenia_amentaria_genome_assembly,_chromosome:_4	AUGUSTUS	CDS	50116495	50116934	0.73	-	2	ID=g28592.t2.CDS1;Parent=g28592.t2;
OX031009.1_Pollenia_amentaria_genome_assembly,_chromosome:_4	AUGUSTUS	exon	50116495	50116934	.	-	.	ID=g28592.t2.exon1;Parent=g28592.t2;
OX031009.1_Pollenia_amentaria_genome_assembly,_chromosome:_4	AUGUSTUS	intron	50116935	50116992	0.73	-	.	ID=g28592.t2.intron1;Parent=g28592.t2;
OX031009.1_Pollenia_amentaria_genome_assembly,_chromosome:_4	AUGUSTUS	CDS	50116993	50117323	0.95	-	0	ID=g28592.t2.CDS2;Parent=g28592.t2;
OX031009.1_Pollenia_amentaria_genome_assembly,_chromosome:_4	AUGUSTUS	exon	50116993	50117323	.	-	.	ID=g28592.t2.exon2;Parent=g28592.t2;
OX031009.1_Pollenia_amentaria_genome_assembly,_chromosome:_4	AUGUSTUS	start_codon	50117321	50117323	.	-	0	ID=g28592.t2.start1;Parent=g28592.t2;
OX031009.1_Pollenia_amentaria_genome_assembly,_chromosome:_4	AUGUSTUS	gene	50269322	50269764	.	+	.	ID=g28593;
OX031009.1_Pollenia_amentaria_genome_assembly,_chromosome:_4	AUGUSTUS	mRNA	50269322	50269764	1	+	.	ID=g28593.t1;Parent=g28593;
OX031009.1_Pollenia_amentaria_genome_assembly,_chromosome:_4	AUGUSTUS	start_codon	50269322	50269324	.	+	0	ID=g28593.t1.start1;Parent=g28593.t1;
OX031009.1_Pollenia_amentaria_genome_assembly,_chromosome:_4	AUGUSTUS	CDS	50269322	50269634	1	+	0	ID=g28593.t1.CDS1;Parent=g28593.t1;
OX031009.1_Pollenia_amentaria_genome_assembly,_chromosome:_4	AUGUSTUS	exon	50269322	50269634	.	+	.	ID=g28593.t1.exon1;Parent=g28593.t1;
OX031009.1_Pollenia_amentaria_genome_assembly,_chromosome:_4	AUGUSTUS	intron	50269635	50269720	1	+	.	ID=g28593.t1.intron1;Parent=g28593.t1;
OX031009.1_Pollenia_amentaria_genome_assembly,_chromosome:_4	AUGUSTUS	CDS	50269721	50269764	1	+	2	ID=g28593.t1.CDS2;Parent=g28593.t1;
OX031009.1_Pollenia_amentaria_genome_assembly,_chromosome:_4	AUGUSTUS	exon	50269721	50269764	.	+	.	ID=g28593.t1.exon2;Parent=g28593.t1;
OX031009.1_Pollenia_amentaria_genome_assembly,_chromosome:_4	AUGUSTUS	stop_codon	50269762	50269764	.	+	0	ID=g28593.t1.stop1;Parent=g28593.t1;
OX031009.1_Pollenia_amentaria_genome_assembly,_chromosome:_4	AUGUSTUS	gene	50281561	50306166	.	+	.	ID=g28594;
OX031009.1_Pollenia_amentaria_genome_assembly,_chromosome:_4	AUGUSTUS	mRNA	50281561	50306166	0.64	+	.	ID=g28594.t1;Parent=g28594;
OX031009.1_Pollenia_amentaria_genome_assembly,_chromosome:_4	AUGUSTUS	start_codon	50281561	50281563	.	+	0	ID=g28594.t1.start1;Parent=g28594.t1;
OX031009.1_Pollenia_amentaria_genome_assembly,_chromosome:_4	AUGUSTUS	CDS	50281561	50282692	1	+	0	ID=g28594.t1.CDS1;Parent=g28594.t1;
OX031009.1_Pollenia_amentaria_genome_assembly,_chromosome:_4	AUGUSTUS	exon	50281561	50282692	.	+	.	ID=g28594.t1.exon1;Parent=g28594.t1;
OX031009.1_Pollenia_amentaria_genome_assembly,_chromosome:_4	AUGUSTUS	intron	50282693	50305554	1	+	.	ID=g28594.t1.intron1;Parent=g28594.t1;
OX031009.1_Pollenia_amentaria_genome_assembly,_chromosome:_4	AUGUSTUS	CDS	50305555	50305701	1	+	2	ID=g28594.t1.CDS2;Parent=g28594.t1;
OX031009.1_Pollenia_amentaria_genome_assembly,_chromosome:_4	AUGUSTUS	exon	50305555	50305701	.	+	.	ID=g28594.t1.exon2;Parent=g28594.t1;
OX031009.1_Pollenia_amentaria_genome_assembly,_chromosome:_4	AUGUSTUS	intron	50305702	50305975	1	+	.	ID=g28594.t1.intron2;Parent=g28594.t1;
OX031009.1_Pollenia_amentaria_genome_assembly,_chromosome:_4	AUGUSTUS	CDS	50305976	50306166	0.64	+	2	ID=g28594.t1.CDS3;Parent=g28594.t1;
OX031009.1_Pollenia_amentaria_genome_assembly,_chromosome:_4	AUGUSTUS	exon	50305976	50306166	.	+	.	ID=g28594.t1.exon3;Parent=g28594.t1;
OX031009.1_Pollenia_amentaria_genome_assembly,_chromosome:_4	AUGUSTUS	stop_codon	50306164	50306166	.	+	0	ID=g28594.t1.stop1;Parent=g28594.t1;
OX031009.1_Pollenia_amentaria_genome_assembly,_chromosome:_4	AUGUSTUS	gene	50314701	50315539	.	+	.	ID=g28595;
OX031009.1_Pollenia_amentaria_genome_assembly,_chromosome:_4	AUGUSTUS	mRNA	50314701	50315539	1	+	.	ID=g28595.t1;Parent=g28595;
OX031009.1_Pollenia_amentaria_genome_assembly,_chromosome:_4	AUGUSTUS	start_codon	50314701	50314703	.	+	0	ID=g28595.t1.start1;Parent=g28595.t1;
OX031009.1_Pollenia_amentaria_genome_assembly,_chromosome:_4	AUGUSTUS	CDS	50314701	50314797	1	+	0	ID=g28595.t1.CDS1;Parent=g28595.t1;
OX031009.1_Pollenia_amentaria_genome_assembly,_chromosome:_4	AUGUSTUS	exon	50314701	50314797	.	+	.	ID=g28595.t1.exon1;Parent=g28595.t1;
OX031009.1_Pollenia_amentaria_genome_assembly,_chromosome:_4	AUGUSTUS	intron	50314798	50314946	1	+	.	ID=g28595.t1.intron1;Parent=g28595.t1;
OX031009.1_Pollenia_amentaria_genome_assembly,_chromosome:_4	AUGUSTUS	CDS	50314947	50315539	1	+	2	ID=g28595.t1.CDS2;Parent=g28595.t1;
OX031009.1_Pollenia_amentaria_genome_assembly,_chromosome:_4	AUGUSTUS	exon	50314947	50315539	.	+	.	ID=g28595.t1.exon2;Parent=g28595.t1;
OX031009.1_Pollenia_amentaria_genome_assembly,_chromosome:_4	AUGUSTUS	stop_codon	50315537	50315539	.	+	0	ID=g28595.t1.stop1;Parent=g28595.t1;
OX031009.1_Pollenia_amentaria_genome_assembly,_chromosome:_4	AUGUSTUS	gene	50323828	50360637	.	+	.	ID=g28596;
OX031009.1_Pollenia_amentaria_genome_assembly,_chromosome:_4	AUGUSTUS	mRNA	50323828	50360637	0.6	+	.	ID=g28596.t1;Parent=g28596;
OX031009.1_Pollenia_amentaria_genome_assembly,_chromosome:_4	AUGUSTUS	start_codon	50323828	50323830	.	+	0	ID=g28596.t1.start1;Parent=g28596.t1;
OX031009.1_Pollenia_amentaria_genome_assembly,_chromosome:_4	AUGUSTUS	CDS	50323828	50324088	0.6	+	0	ID=g28596.t1.CDS1;Parent=g28596.t1;
OX031009.1_Pollenia_amentaria_genome_assembly,_chromosome:_4	AUGUSTUS	exon	50323828	50324088	.	+	.	ID=g28596.t1.exon1;Parent=g28596.t1;
OX031009.1_Pollenia_amentaria_genome_assembly,_chromosome:_4	AUGUSTUS	intron	50324089	50360400	0.81	+	.	ID=g28596.t1.intron1;Parent=g28596.t1;
OX031009.1_Pollenia_amentaria_genome_assembly,_chromosome:_4	AUGUSTUS	CDS	50360401	50360637	1	+	0	ID=g28596.t1.CDS2;Parent=g28596.t1;
OX031009.1_Pollenia_amentaria_genome_assembly,_chromosome:_4	AUGUSTUS	exon	50360401	50360637	.	+	.	ID=g28596.t1.exon2;Parent=g28596.t1;
OX031009.1_Pollenia_amentaria_genome_assembly,_chromosome:_4	AUGUSTUS	stop_codon	50360635	50360637	.	+	0	ID=g28596.t1.stop1;Parent=g28596.t1;
OX031009.1_Pollenia_amentaria_genome_assembly,_chromosome:_4	AUGUSTUS	gene	50392761	50409362	.	-	.	ID=g28597;
OX031009.1_Pollenia_amentaria_genome_assembly,_chromosome:_4	AUGUSTUS	mRNA	50392761	50409362	1	-	.	ID=g28597.t1;Parent=g28597;
OX031009.1_Pollenia_amentaria_genome_assembly,_chromosome:_4	AUGUSTUS	stop_codon	50392761	50392763	.	-	0	ID=g28597.t1.stop1;Parent=g28597.t1;
OX031009.1_Pollenia_amentaria_genome_assembly,_chromosome:_4	AUGUSTUS	CDS	50392761	50394478	1	-	2	ID=g28597.t1.CDS1;Parent=g28597.t1;
OX031009.1_Pollenia_amentaria_genome_assembly,_chromosome:_4	AUGUSTUS	exon	50392761	50394478	.	-	.	ID=g28597.t1.exon1;Parent=g28597.t1;
OX031009.1_Pollenia_amentaria_genome_assembly,_chromosome:_4	AUGUSTUS	intron	50394479	50409157	1	-	.	ID=g28597.t1.intron1;Parent=g28597.t1;
OX031009.1_Pollenia_amentaria_genome_assembly,_chromosome:_4	AUGUSTUS	CDS	50409158	50409362	1	-	0	ID=g28597.t1.CDS2;Parent=g28597.t1;
OX031009.1_Pollenia_amentaria_genome_assembly,_chromosome:_4	AUGUSTUS	exon	50409158	50409362	.	-	.	ID=g28597.t1.exon2;Parent=g28597.t1;
OX031009.1_Pollenia_amentaria_genome_assembly,_chromosome:_4	AUGUSTUS	start_codon	50409360	50409362	.	-	0	ID=g28597.t1.start1;Parent=g28597.t1;
OX031009.1_Pollenia_amentaria_genome_assembly,_chromosome:_4	AUGUSTUS	gene	50413223	50413934	.	+	.	ID=g28598;
OX031009.1_Pollenia_amentaria_genome_assembly,_chromosome:_4	AUGUSTUS	mRNA	50413223	50413934	0.98	+	.	ID=g28598.t1;Parent=g28598;
OX031009.1_Pollenia_amentaria_genome_assembly,_chromosome:_4	AUGUSTUS	start_codon	50413223	50413225	.	+	0	ID=g28598.t1.start1;Parent=g28598.t1;
OX031009.1_Pollenia_amentaria_genome_assembly,_chromosome:_4	AUGUSTUS	CDS	50413223	50413444	1	+	0	ID=g28598.t1.CDS1;Parent=g28598.t1;
OX031009.1_Pollenia_amentaria_genome_assembly,_chromosome:_4	AUGUSTUS	exon	50413223	50413444	.	+	.	ID=g28598.t1.exon1;Parent=g28598.t1;
OX031009.1_Pollenia_amentaria_genome_assembly,_chromosome:_4	AUGUSTUS	intron	50413445	50413584	1	+	.	ID=g28598.t1.intron1;Parent=g28598.t1;
OX031009.1_Pollenia_amentaria_genome_assembly,_chromosome:_4	AUGUSTUS	CDS	50413585	50413744	1	+	0	ID=g28598.t1.CDS2;Parent=g28598.t1;
OX031009.1_Pollenia_amentaria_genome_assembly,_chromosome:_4	AUGUSTUS	exon	50413585	50413744	.	+	.	ID=g28598.t1.exon2;Parent=g28598.t1;
OX031009.1_Pollenia_amentaria_genome_assembly,_chromosome:_4	AUGUSTUS	intron	50413745	50413806	1	+	.	ID=g28598.t1.intron2;Parent=g28598.t1;
OX031009.1_Pollenia_amentaria_genome_assembly,_chromosome:_4	AUGUSTUS	CDS	50413807	50413934	0.98	+	2	ID=g28598.t1.CDS3;Parent=g28598.t1;
OX031009.1_Pollenia_amentaria_genome_assembly,_chromosome:_4	AUGUSTUS	exon	50413807	50413934	.	+	.	ID=g28598.t1.exon3;Parent=g28598.t1;
OX031009.1_Pollenia_amentaria_genome_assembly,_chromosome:_4	AUGUSTUS	stop_codon	50413932	50413934	.	+	0	ID=g28598.t1.stop1;Parent=g28598.t1;
OX031009.1_Pollenia_amentaria_genome_assembly,_chromosome:_4	AUGUSTUS	gene	50439542	50440668	.	+	.	ID=g28599;
OX031009.1_Pollenia_amentaria_genome_assembly,_chromosome:_4	AUGUSTUS	mRNA	50439542	50440668	1	+	.	ID=g28599.t1;Parent=g28599;
OX031009.1_Pollenia_amentaria_genome_assembly,_chromosome:_4	AUGUSTUS	start_codon	50439542	50439544	.	+	0	ID=g28599.t1.start1;Parent=g28599.t1;
OX031009.1_Pollenia_amentaria_genome_assembly,_chromosome:_4	AUGUSTUS	CDS	50439542	50439601	1	+	0	ID=g28599.t1.CDS1;Parent=g28599.t1;
OX031009.1_Pollenia_amentaria_genome_assembly,_chromosome:_4	AUGUSTUS	exon	50439542	50439601	.	+	.	ID=g28599.t1.exon1;Parent=g28599.t1;
OX031009.1_Pollenia_amentaria_genome_assembly,_chromosome:_4	AUGUSTUS	intron	50439602	50439676	1	+	.	ID=g28599.t1.intron1;Parent=g28599.t1;
OX031009.1_Pollenia_amentaria_genome_assembly,_chromosome:_4	AUGUSTUS	CDS	50439677	50439786	1	+	0	ID=g28599.t1.CDS2;Parent=g28599.t1;
OX031009.1_Pollenia_amentaria_genome_assembly,_chromosome:_4	AUGUSTUS	exon	50439677	50439786	.	+	.	ID=g28599.t1.exon2;Parent=g28599.t1;
OX031009.1_Pollenia_amentaria_genome_assembly,_chromosome:_4	AUGUSTUS	intron	50439787	50439888	1	+	.	ID=g28599.t1.intron2;Parent=g28599.t1;
OX031009.1_Pollenia_amentaria_genome_assembly,_chromosome:_4	AUGUSTUS	CDS	50439889	50440126	1	+	1	ID=g28599.t1.CDS3;Parent=g28599.t1;
OX031009.1_Pollenia_amentaria_genome_assembly,_chromosome:_4	AUGUSTUS	exon	50439889	50440126	.	+	.	ID=g28599.t1.exon3;Parent=g28599.t1;
OX031009.1_Pollenia_amentaria_genome_assembly,_chromosome:_4	AUGUSTUS	intron	50440127	50440189	1	+	.	ID=g28599.t1.intron3;Parent=g28599.t1;
OX031009.1_Pollenia_amentaria_genome_assembly,_chromosome:_4	AUGUSTUS	CDS	50440190	50440312	1	+	0	ID=g28599.t1.CDS4;Parent=g28599.t1;
OX031009.1_Pollenia_amentaria_genome_assembly,_chromosome:_4	AUGUSTUS	exon	50440190	50440312	.	+	.	ID=g28599.t1.exon4;Parent=g28599.t1;
OX031009.1_Pollenia_amentaria_genome_assembly,_chromosome:_4	AUGUSTUS	intron	50440313	50440371	1	+	.	ID=g28599.t1.intron4;Parent=g28599.t1;
OX031009.1_Pollenia_amentaria_genome_assembly,_chromosome:_4	AUGUSTUS	CDS	50440372	50440668	1	+	0	ID=g28599.t1.CDS5;Parent=g28599.t1;
OX031009.1_Pollenia_amentaria_genome_assembly,_chromosome:_4	AUGUSTUS	exon	50440372	50440668	.	+	.	ID=g28599.t1.exon5;Parent=g28599.t1;
OX031009.1_Pollenia_amentaria_genome_assembly,_chromosome:_4	AUGUSTUS	stop_codon	50440666	50440668	.	+	0	ID=g28599.t1.stop1;Parent=g28599.t1;
OX031009.1_Pollenia_amentaria_genome_assembly,_chromosome:_4	AUGUSTUS	gene	50456927	50460850	.	+	.	ID=g28600;
OX031009.1_Pollenia_amentaria_genome_assembly,_chromosome:_4	AUGUSTUS	mRNA	50456927	50460850	0.94	+	.	ID=g28600.t1;Parent=g28600;
OX031009.1_Pollenia_amentaria_genome_assembly,_chromosome:_4	AUGUSTUS	start_codon	50456927	50456929	.	+	0	ID=g28600.t1.start1;Parent=g28600.t1;
OX031009.1_Pollenia_amentaria_genome_assembly,_chromosome:_4	AUGUSTUS	CDS	50456927	50459382	0.94	+	0	ID=g28600.t1.CDS1;Parent=g28600.t1;
OX031009.1_Pollenia_amentaria_genome_assembly,_chromosome:_4	AUGUSTUS	exon	50456927	50459382	.	+	.	ID=g28600.t1.exon1;Parent=g28600.t1;
OX031009.1_Pollenia_amentaria_genome_assembly,_chromosome:_4	AUGUSTUS	intron	50459383	50459424	0.94	+	.	ID=g28600.t1.intron1;Parent=g28600.t1;
OX031009.1_Pollenia_amentaria_genome_assembly,_chromosome:_4	AUGUSTUS	CDS	50459425	50460850	0.95	+	1	ID=g28600.t1.CDS2;Parent=g28600.t1;
OX031009.1_Pollenia_amentaria_genome_assembly,_chromosome:_4	AUGUSTUS	exon	50459425	50460850	.	+	.	ID=g28600.t1.exon2;Parent=g28600.t1;
OX031009.1_Pollenia_amentaria_genome_assembly,_chromosome:_4	AUGUSTUS	stop_codon	50460848	50460850	.	+	0	ID=g28600.t1.stop1;Parent=g28600.t1;
OX031009.1_Pollenia_amentaria_genome_assembly,_chromosome:_4	AUGUSTUS	mRNA	50456927	50460850	0.38	+	.	ID=g28600.t2;Parent=g28600;
OX031009.1_Pollenia_amentaria_genome_assembly,_chromosome:_4	AUGUSTUS	start_codon	50456927	50456929	.	+	0	ID=g28600.t2.start1;Parent=g28600.t2;
OX031009.1_Pollenia_amentaria_genome_assembly,_chromosome:_4	AUGUSTUS	CDS	50456927	50459382	0.38	+	0	ID=g28600.t2.CDS1;Parent=g28600.t2;
OX031009.1_Pollenia_amentaria_genome_assembly,_chromosome:_4	AUGUSTUS	exon	50456927	50459382	.	+	.	ID=g28600.t2.exon1;Parent=g28600.t2;
OX031009.1_Pollenia_amentaria_genome_assembly,_chromosome:_4	AUGUSTUS	intron	50459383	50460684	0.68	+	.	ID=g28600.t2.intron1;Parent=g28600.t2;
OX031009.1_Pollenia_amentaria_genome_assembly,_chromosome:_4	AUGUSTUS	CDS	50460685	50460850	0.98	+	1	ID=g28600.t2.CDS2;Parent=g28600.t2;
OX031009.1_Pollenia_amentaria_genome_assembly,_chromosome:_4	AUGUSTUS	exon	50460685	50460850	.	+	.	ID=g28600.t2.exon2;Parent=g28600.t2;
OX031009.1_Pollenia_amentaria_genome_assembly,_chromosome:_4	AUGUSTUS	stop_codon	50460848	50460850	.	+	0	ID=g28600.t2.stop1;Parent=g28600.t2;
OX031009.1_Pollenia_amentaria_genome_assembly,_chromosome:_4	AUGUSTUS	gene	50462286	50465683	.	+	.	ID=g28601;
OX031009.1_Pollenia_amentaria_genome_assembly,_chromosome:_4	AUGUSTUS	mRNA	50462473	50465683	1	+	.	ID=g28601.t1;Parent=g28601;
OX031009.1_Pollenia_amentaria_genome_assembly,_chromosome:_4	AUGUSTUS	start_codon	50462473	50462475	.	+	0	ID=g28601.t1.start1;Parent=g28601.t1;
OX031009.1_Pollenia_amentaria_genome_assembly,_chromosome:_4	AUGUSTUS	CDS	50462473	50462820	1	+	0	ID=g28601.t1.CDS1;Parent=g28601.t1;
OX031009.1_Pollenia_amentaria_genome_assembly,_chromosome:_4	AUGUSTUS	exon	50462473	50462820	.	+	.	ID=g28601.t1.exon1;Parent=g28601.t1;
OX031009.1_Pollenia_amentaria_genome_assembly,_chromosome:_4	AUGUSTUS	intron	50462821	50462890	1	+	.	ID=g28601.t1.intron1;Parent=g28601.t1;
OX031009.1_Pollenia_amentaria_genome_assembly,_chromosome:_4	AUGUSTUS	CDS	50462891	50462970	1	+	0	ID=g28601.t1.CDS2;Parent=g28601.t1;
OX031009.1_Pollenia_amentaria_genome_assembly,_chromosome:_4	AUGUSTUS	exon	50462891	50462970	.	+	.	ID=g28601.t1.exon2;Parent=g28601.t1;
OX031009.1_Pollenia_amentaria_genome_assembly,_chromosome:_4	AUGUSTUS	intron	50462971	50463041	1	+	.	ID=g28601.t1.intron2;Parent=g28601.t1;
OX031009.1_Pollenia_amentaria_genome_assembly,_chromosome:_4	AUGUSTUS	CDS	50463042	50463257	1	+	1	ID=g28601.t1.CDS3;Parent=g28601.t1;
OX031009.1_Pollenia_amentaria_genome_assembly,_chromosome:_4	AUGUSTUS	exon	50463042	50463257	.	+	.	ID=g28601.t1.exon3;Parent=g28601.t1;
OX031009.1_Pollenia_amentaria_genome_assembly,_chromosome:_4	AUGUSTUS	intron	50463258	50464512	1	+	.	ID=g28601.t1.intron3;Parent=g28601.t1;
OX031009.1_Pollenia_amentaria_genome_assembly,_chromosome:_4	AUGUSTUS	CDS	50464513	50464770	1	+	1	ID=g28601.t1.CDS4;Parent=g28601.t1;
OX031009.1_Pollenia_amentaria_genome_assembly,_chromosome:_4	AUGUSTUS	exon	50464513	50464770	.	+	.	ID=g28601.t1.exon4;Parent=g28601.t1;
OX031009.1_Pollenia_amentaria_genome_assembly,_chromosome:_4	AUGUSTUS	intron	50464771	50464970	1	+	.	ID=g28601.t1.intron4;Parent=g28601.t1;
OX031009.1_Pollenia_amentaria_genome_assembly,_chromosome:_4	AUGUSTUS	CDS	50464971	50465145	1	+	1	ID=g28601.t1.CDS5;Parent=g28601.t1;
OX031009.1_Pollenia_amentaria_genome_assembly,_chromosome:_4	AUGUSTUS	exon	50464971	50465145	.	+	.	ID=g28601.t1.exon5;Parent=g28601.t1;
OX031009.1_Pollenia_amentaria_genome_assembly,_chromosome:_4	AUGUSTUS	intron	50465146	50465208	1	+	.	ID=g28601.t1.intron5;Parent=g28601.t1;
OX031009.1_Pollenia_amentaria_genome_assembly,_chromosome:_4	AUGUSTUS	CDS	50465209	50465505	1	+	0	ID=g28601.t1.CDS6;Parent=g28601.t1;
OX031009.1_Pollenia_amentaria_genome_assembly,_chromosome:_4	AUGUSTUS	exon	50465209	50465505	.	+	.	ID=g28601.t1.exon6;Parent=g28601.t1;
OX031009.1_Pollenia_amentaria_genome_assembly,_chromosome:_4	AUGUSTUS	intron	50465506	50465563	1	+	.	ID=g28601.t1.intron6;Parent=g28601.t1;
OX031009.1_Pollenia_amentaria_genome_assembly,_chromosome:_4	AUGUSTUS	CDS	50465564	50465683	1	+	0	ID=g28601.t1.CDS7;Parent=g28601.t1;
OX031009.1_Pollenia_amentaria_genome_assembly,_chromosome:_4	AUGUSTUS	exon	50465564	50465683	.	+	.	ID=g28601.t1.exon7;Parent=g28601.t1;
OX031009.1_Pollenia_amentaria_genome_assembly,_chromosome:_4	AUGUSTUS	stop_codon	50465681	50465683	.	+	0	ID=g28601.t1.stop1;Parent=g28601.t1;
OX031009.1_Pollenia_amentaria_genome_assembly,_chromosome:_4	AUGUSTUS	mRNA	50462286	50465683	0.74	+	.	ID=g28601.t2;Parent=g28601;
OX031009.1_Pollenia_amentaria_genome_assembly,_chromosome:_4	AUGUSTUS	CDS	50462286	50462288	0.74	+	0	ID=g28601.t2.CDS1;Parent=g28601.t2;
OX031009.1_Pollenia_amentaria_genome_assembly,_chromosome:_4	AUGUSTUS	exon	50462286	50462288	.	+	.	ID=g28601.t2.exon1;Parent=g28601.t2;
OX031009.1_Pollenia_amentaria_genome_assembly,_chromosome:_4	AUGUSTUS	start_codon	50462286	50462288	.	+	0	ID=g28601.t2.start1;Parent=g28601.t2;
OX031009.1_Pollenia_amentaria_genome_assembly,_chromosome:_4	AUGUSTUS	intron	50462289	50462436	0.74	+	.	ID=g28601.t2.intron1;Parent=g28601.t2;
OX031009.1_Pollenia_amentaria_genome_assembly,_chromosome:_4	AUGUSTUS	CDS	50462437	50462820	1	+	0	ID=g28601.t2.CDS2;Parent=g28601.t2;
OX031009.1_Pollenia_amentaria_genome_assembly,_chromosome:_4	AUGUSTUS	exon	50462437	50462820	.	+	.	ID=g28601.t2.exon2;Parent=g28601.t2;
OX031009.1_Pollenia_amentaria_genome_assembly,_chromosome:_4	AUGUSTUS	intron	50462821	50462890	1	+	.	ID=g28601.t2.intron2;Parent=g28601.t2;
OX031009.1_Pollenia_amentaria_genome_assembly,_chromosome:_4	AUGUSTUS	CDS	50462891	50462970	1	+	0	ID=g28601.t2.CDS3;Parent=g28601.t2;
OX031009.1_Pollenia_amentaria_genome_assembly,_chromosome:_4	AUGUSTUS	exon	50462891	50462970	.	+	.	ID=g28601.t2.exon3;Parent=g28601.t2;
OX031009.1_Pollenia_amentaria_genome_assembly,_chromosome:_4	AUGUSTUS	intron	50462971	50463041	1	+	.	ID=g28601.t2.intron3;Parent=g28601.t2;
OX031009.1_Pollenia_amentaria_genome_assembly,_chromosome:_4	AUGUSTUS	CDS	50463042	50463257	1	+	1	ID=g28601.t2.CDS4;Parent=g28601.t2;
OX031009.1_Pollenia_amentaria_genome_assembly,_chromosome:_4	AUGUSTUS	exon	50463042	50463257	.	+	.	ID=g28601.t2.exon4;Parent=g28601.t2;
OX031009.1_Pollenia_amentaria_genome_assembly,_chromosome:_4	AUGUSTUS	intron	50463258	50464512	1	+	.	ID=g28601.t2.intron4;Parent=g28601.t2;
OX031009.1_Pollenia_amentaria_genome_assembly,_chromosome:_4	AUGUSTUS	CDS	50464513	50464770	1	+	1	ID=g28601.t2.CDS5;Parent=g28601.t2;
OX031009.1_Pollenia_amentaria_genome_assembly,_chromosome:_4	AUGUSTUS	exon	50464513	50464770	.	+	.	ID=g28601.t2.exon5;Parent=g28601.t2;
OX031009.1_Pollenia_amentaria_genome_assembly,_chromosome:_4	AUGUSTUS	intron	50464771	50464970	1	+	.	ID=g28601.t2.intron5;Parent=g28601.t2;
OX031009.1_Pollenia_amentaria_genome_assembly,_chromosome:_4	AUGUSTUS	CDS	50464971	50465145	1	+	1	ID=g28601.t2.CDS6;Parent=g28601.t2;
OX031009.1_Pollenia_amentaria_genome_assembly,_chromosome:_4	AUGUSTUS	exon	50464971	50465145	.	+	.	ID=g28601.t2.exon6;Parent=g28601.t2;
OX031009.1_Pollenia_amentaria_genome_assembly,_chromosome:_4	AUGUSTUS	intron	50465146	50465208	1	+	.	ID=g28601.t2.intron6;Parent=g28601.t2;
OX031009.1_Pollenia_amentaria_genome_assembly,_chromosome:_4	AUGUSTUS	CDS	50465209	50465505	1	+	0	ID=g28601.t2.CDS7;Parent=g28601.t2;
OX031009.1_Pollenia_amentaria_genome_assembly,_chromosome:_4	AUGUSTUS	exon	50465209	50465505	.	+	.	ID=g28601.t2.exon7;Parent=g28601.t2;
OX031009.1_Pollenia_amentaria_genome_assembly,_chromosome:_4	AUGUSTUS	intron	50465506	50465563	1	+	.	ID=g28601.t2.intron7;Parent=g28601.t2;
OX031009.1_Pollenia_amentaria_genome_assembly,_chromosome:_4	AUGUSTUS	CDS	50465564	50465683	1	+	0	ID=g28601.t2.CDS8;Parent=g28601.t2;
OX031009.1_Pollenia_amentaria_genome_assembly,_chromosome:_4	AUGUSTUS	exon	50465564	50465683	.	+	.	ID=g28601.t2.exon8;Parent=g28601.t2;
OX031009.1_Pollenia_amentaria_genome_assembly,_chromosome:_4	AUGUSTUS	stop_codon	50465681	50465683	.	+	0	ID=g28601.t2.stop1;Parent=g28601.t2;
OX031009.1_Pollenia_amentaria_genome_assembly,_chromosome:_4	AUGUSTUS	gene	50469796	50474338	.	-	.	ID=g28602;
OX031009.1_Pollenia_amentaria_genome_assembly,_chromosome:_4	AUGUSTUS	mRNA	50469796	50474338	1	-	.	ID=g28602.t1;Parent=g28602;
OX031009.1_Pollenia_amentaria_genome_assembly,_chromosome:_4	AUGUSTUS	stop_codon	50469796	50469798	.	-	0	ID=g28602.t1.stop1;Parent=g28602.t1;
OX031009.1_Pollenia_amentaria_genome_assembly,_chromosome:_4	AUGUSTUS	CDS	50469796	50470798	1	-	1	ID=g28602.t1.CDS1;Parent=g28602.t1;
OX031009.1_Pollenia_amentaria_genome_assembly,_chromosome:_4	AUGUSTUS	exon	50469796	50470798	.	-	.	ID=g28602.t1.exon1;Parent=g28602.t1;
OX031009.1_Pollenia_amentaria_genome_assembly,_chromosome:_4	AUGUSTUS	intron	50470799	50471138	1	-	.	ID=g28602.t1.intron1;Parent=g28602.t1;
OX031009.1_Pollenia_amentaria_genome_assembly,_chromosome:_4	AUGUSTUS	CDS	50471139	50472327	1	-	2	ID=g28602.t1.CDS2;Parent=g28602.t1;
OX031009.1_Pollenia_amentaria_genome_assembly,_chromosome:_4	AUGUSTUS	exon	50471139	50472327	.	-	.	ID=g28602.t1.exon2;Parent=g28602.t1;
OX031009.1_Pollenia_amentaria_genome_assembly,_chromosome:_4	AUGUSTUS	intron	50472328	50473158	1	-	.	ID=g28602.t1.intron2;Parent=g28602.t1;
OX031009.1_Pollenia_amentaria_genome_assembly,_chromosome:_4	AUGUSTUS	CDS	50473159	50474338	1	-	0	ID=g28602.t1.CDS3;Parent=g28602.t1;
OX031009.1_Pollenia_amentaria_genome_assembly,_chromosome:_4	AUGUSTUS	exon	50473159	50474338	.	-	.	ID=g28602.t1.exon3;Parent=g28602.t1;
OX031009.1_Pollenia_amentaria_genome_assembly,_chromosome:_4	AUGUSTUS	start_codon	50474336	50474338	.	-	0	ID=g28602.t1.start1;Parent=g28602.t1;
OX031009.1_Pollenia_amentaria_genome_assembly,_chromosome:_4	AUGUSTUS	gene	50481390	50487837	.	-	.	ID=g28603;
OX031009.1_Pollenia_amentaria_genome_assembly,_chromosome:_4	AUGUSTUS	mRNA	50481390	50487837	1	-	.	ID=g28603.t1;Parent=g28603;
OX031009.1_Pollenia_amentaria_genome_assembly,_chromosome:_4	AUGUSTUS	stop_codon	50481390	50481392	.	-	0	ID=g28603.t1.stop1;Parent=g28603.t1;
OX031009.1_Pollenia_amentaria_genome_assembly,_chromosome:_4	AUGUSTUS	CDS	50481390	50482392	1	-	1	ID=g28603.t1.CDS1;Parent=g28603.t1;
OX031009.1_Pollenia_amentaria_genome_assembly,_chromosome:_4	AUGUSTUS	exon	50481390	50482392	.	-	.	ID=g28603.t1.exon1;Parent=g28603.t1;
OX031009.1_Pollenia_amentaria_genome_assembly,_chromosome:_4	AUGUSTUS	intron	50482393	50482464	1	-	.	ID=g28603.t1.intron1;Parent=g28603.t1;
OX031009.1_Pollenia_amentaria_genome_assembly,_chromosome:_4	AUGUSTUS	CDS	50482465	50483653	1	-	2	ID=g28603.t1.CDS2;Parent=g28603.t1;
OX031009.1_Pollenia_amentaria_genome_assembly,_chromosome:_4	AUGUSTUS	exon	50482465	50483653	.	-	.	ID=g28603.t1.exon2;Parent=g28603.t1;
OX031009.1_Pollenia_amentaria_genome_assembly,_chromosome:_4	AUGUSTUS	intron	50483654	50486657	1	-	.	ID=g28603.t1.intron2;Parent=g28603.t1;
OX031009.1_Pollenia_amentaria_genome_assembly,_chromosome:_4	AUGUSTUS	CDS	50486658	50487837	1	-	0	ID=g28603.t1.CDS3;Parent=g28603.t1;
OX031009.1_Pollenia_amentaria_genome_assembly,_chromosome:_4	AUGUSTUS	exon	50486658	50487837	.	-	.	ID=g28603.t1.exon3;Parent=g28603.t1;
OX031009.1_Pollenia_amentaria_genome_assembly,_chromosome:_4	AUGUSTUS	start_codon	50487835	50487837	.	-	0	ID=g28603.t1.start1;Parent=g28603.t1;
OX031009.1_Pollenia_amentaria_genome_assembly,_chromosome:_4	AUGUSTUS	gene	50504451	50515467	.	+	.	ID=g28604;
OX031009.1_Pollenia_amentaria_genome_assembly,_chromosome:_4	AUGUSTUS	mRNA	50504451	50515467	1	+	.	ID=g28604.t1;Parent=g28604;
OX031009.1_Pollenia_amentaria_genome_assembly,_chromosome:_4	AUGUSTUS	start_codon	50504451	50504453	.	+	0	ID=g28604.t1.start1;Parent=g28604.t1;
OX031009.1_Pollenia_amentaria_genome_assembly,_chromosome:_4	AUGUSTUS	CDS	50504451	50504614	1	+	0	ID=g28604.t1.CDS1;Parent=g28604.t1;
OX031009.1_Pollenia_amentaria_genome_assembly,_chromosome:_4	AUGUSTUS	exon	50504451	50504614	.	+	.	ID=g28604.t1.exon1;Parent=g28604.t1;
OX031009.1_Pollenia_amentaria_genome_assembly,_chromosome:_4	AUGUSTUS	intron	50504615	50504769	1	+	.	ID=g28604.t1.intron1;Parent=g28604.t1;
OX031009.1_Pollenia_amentaria_genome_assembly,_chromosome:_4	AUGUSTUS	CDS	50504770	50505388	1	+	1	ID=g28604.t1.CDS2;Parent=g28604.t1;
OX031009.1_Pollenia_amentaria_genome_assembly,_chromosome:_4	AUGUSTUS	exon	50504770	50505388	.	+	.	ID=g28604.t1.exon2;Parent=g28604.t1;
OX031009.1_Pollenia_amentaria_genome_assembly,_chromosome:_4	AUGUSTUS	intron	50505389	50512436	1	+	.	ID=g28604.t1.intron2;Parent=g28604.t1;
OX031009.1_Pollenia_amentaria_genome_assembly,_chromosome:_4	AUGUSTUS	CDS	50512437	50513920	1	+	0	ID=g28604.t1.CDS3;Parent=g28604.t1;
OX031009.1_Pollenia_amentaria_genome_assembly,_chromosome:_4	AUGUSTUS	exon	50512437	50513920	.	+	.	ID=g28604.t1.exon3;Parent=g28604.t1;
OX031009.1_Pollenia_amentaria_genome_assembly,_chromosome:_4	AUGUSTUS	intron	50513921	50513977	1	+	.	ID=g28604.t1.intron3;Parent=g28604.t1;
OX031009.1_Pollenia_amentaria_genome_assembly,_chromosome:_4	AUGUSTUS	CDS	50513978	50514470	1	+	1	ID=g28604.t1.CDS4;Parent=g28604.t1;
OX031009.1_Pollenia_amentaria_genome_assembly,_chromosome:_4	AUGUSTUS	exon	50513978	50514470	.	+	.	ID=g28604.t1.exon4;Parent=g28604.t1;
OX031009.1_Pollenia_amentaria_genome_assembly,_chromosome:_4	AUGUSTUS	intron	50514471	50514531	1	+	.	ID=g28604.t1.intron4;Parent=g28604.t1;
OX031009.1_Pollenia_amentaria_genome_assembly,_chromosome:_4	AUGUSTUS	CDS	50514532	50515467	1	+	0	ID=g28604.t1.CDS5;Parent=g28604.t1;
OX031009.1_Pollenia_amentaria_genome_assembly,_chromosome:_4	AUGUSTUS	exon	50514532	50515467	.	+	.	ID=g28604.t1.exon5;Parent=g28604.t1;
OX031009.1_Pollenia_amentaria_genome_assembly,_chromosome:_4	AUGUSTUS	stop_codon	50515465	50515467	.	+	0	ID=g28604.t1.stop1;Parent=g28604.t1;
OX031009.1_Pollenia_amentaria_genome_assembly,_chromosome:_4	AUGUSTUS	gene	50522347	50523243	.	+	.	ID=g28605;
OX031009.1_Pollenia_amentaria_genome_assembly,_chromosome:_4	AUGUSTUS	mRNA	50522347	50523243	0.73	+	.	ID=g28605.t1;Parent=g28605;
OX031009.1_Pollenia_amentaria_genome_assembly,_chromosome:_4	AUGUSTUS	start_codon	50522347	50522349	.	+	0	ID=g28605.t1.start1;Parent=g28605.t1;
OX031009.1_Pollenia_amentaria_genome_assembly,_chromosome:_4	AUGUSTUS	CDS	50522347	50522498	0.74	+	0	ID=g28605.t1.CDS1;Parent=g28605.t1;
OX031009.1_Pollenia_amentaria_genome_assembly,_chromosome:_4	AUGUSTUS	exon	50522347	50522498	.	+	.	ID=g28605.t1.exon1;Parent=g28605.t1;
OX031009.1_Pollenia_amentaria_genome_assembly,_chromosome:_4	AUGUSTUS	intron	50522499	50522936	0.73	+	.	ID=g28605.t1.intron1;Parent=g28605.t1;
OX031009.1_Pollenia_amentaria_genome_assembly,_chromosome:_4	AUGUSTUS	CDS	50522937	50523243	0.94	+	1	ID=g28605.t1.CDS2;Parent=g28605.t1;
OX031009.1_Pollenia_amentaria_genome_assembly,_chromosome:_4	AUGUSTUS	exon	50522937	50523243	.	+	.	ID=g28605.t1.exon2;Parent=g28605.t1;
OX031009.1_Pollenia_amentaria_genome_assembly,_chromosome:_4	AUGUSTUS	stop_codon	50523241	50523243	.	+	0	ID=g28605.t1.stop1;Parent=g28605.t1;
OX031009.1_Pollenia_amentaria_genome_assembly,_chromosome:_4	AUGUSTUS	gene	50522613	50522819	.	+	.	ID=g28606;
OX031009.1_Pollenia_amentaria_genome_assembly,_chromosome:_4	AUGUSTUS	mRNA	50522613	50522819	0.71	+	.	ID=g28606.t1;Parent=g28606;
OX031009.1_Pollenia_amentaria_genome_assembly,_chromosome:_4	AUGUSTUS	start_codon	50522613	50522615	.	+	0	ID=g28606.t1.start1;Parent=g28606.t1;
OX031009.1_Pollenia_amentaria_genome_assembly,_chromosome:_4	AUGUSTUS	CDS	50522613	50522819	0.71	+	0	ID=g28606.t1.CDS1;Parent=g28606.t1;
OX031009.1_Pollenia_amentaria_genome_assembly,_chromosome:_4	AUGUSTUS	exon	50522613	50522819	.	+	.	ID=g28606.t1.exon1;Parent=g28606.t1;
OX031009.1_Pollenia_amentaria_genome_assembly,_chromosome:_4	AUGUSTUS	stop_codon	50522817	50522819	.	+	0	ID=g28606.t1.stop1;Parent=g28606.t1;
OX031009.1_Pollenia_amentaria_genome_assembly,_chromosome:_4	AUGUSTUS	gene	50522959	50523243	.	+	.	ID=g28607;
OX031009.1_Pollenia_amentaria_genome_assembly,_chromosome:_4	AUGUSTUS	mRNA	50522959	50523243	1	+	.	ID=g28607.t1;Parent=g28607;
OX031009.1_Pollenia_amentaria_genome_assembly,_chromosome:_4	AUGUSTUS	start_codon	50522959	50522961	.	+	0	ID=g28607.t1.start1;Parent=g28607.t1;
OX031009.1_Pollenia_amentaria_genome_assembly,_chromosome:_4	AUGUSTUS	CDS	50522959	50523243	1	+	0	ID=g28607.t1.CDS1;Parent=g28607.t1;
OX031009.1_Pollenia_amentaria_genome_assembly,_chromosome:_4	AUGUSTUS	exon	50522959	50523243	.	+	.	ID=g28607.t1.exon1;Parent=g28607.t1;
OX031009.1_Pollenia_amentaria_genome_assembly,_chromosome:_4	AUGUSTUS	stop_codon	50523241	50523243	.	+	0	ID=g28607.t1.stop1;Parent=g28607.t1;
OX031009.1_Pollenia_amentaria_genome_assembly,_chromosome:_4	AUGUSTUS	gene	50523927	50524535	.	+	.	ID=g28608;
OX031009.1_Pollenia_amentaria_genome_assembly,_chromosome:_4	AUGUSTUS	mRNA	50523927	50524535	0.99	+	.	ID=g28608.t1;Parent=g28608;
OX031009.1_Pollenia_amentaria_genome_assembly,_chromosome:_4	AUGUSTUS	start_codon	50523927	50523929	.	+	0	ID=g28608.t1.start1;Parent=g28608.t1;
OX031009.1_Pollenia_amentaria_genome_assembly,_chromosome:_4	AUGUSTUS	CDS	50523927	50524535	0.99	+	0	ID=g28608.t1.CDS1;Parent=g28608.t1;
OX031009.1_Pollenia_amentaria_genome_assembly,_chromosome:_4	AUGUSTUS	exon	50523927	50524535	.	+	.	ID=g28608.t1.exon1;Parent=g28608.t1;
OX031009.1_Pollenia_amentaria_genome_assembly,_chromosome:_4	AUGUSTUS	stop_codon	50524533	50524535	.	+	0	ID=g28608.t1.stop1;Parent=g28608.t1;
OX031009.1_Pollenia_amentaria_genome_assembly,_chromosome:_4	AUGUSTUS	gene	50524920	50525990	.	+	.	ID=g28609;
OX031009.1_Pollenia_amentaria_genome_assembly,_chromosome:_4	AUGUSTUS	mRNA	50524920	50525990	1	+	.	ID=g28609.t1;Parent=g28609;
OX031009.1_Pollenia_amentaria_genome_assembly,_chromosome:_4	AUGUSTUS	start_codon	50524920	50524922	.	+	0	ID=g28609.t1.start1;Parent=g28609.t1;
OX031009.1_Pollenia_amentaria_genome_assembly,_chromosome:_4	AUGUSTUS	CDS	50524920	50525990	1	+	0	ID=g28609.t1.CDS1;Parent=g28609.t1;
OX031009.1_Pollenia_amentaria_genome_assembly,_chromosome:_4	AUGUSTUS	exon	50524920	50525990	.	+	.	ID=g28609.t1.exon1;Parent=g28609.t1;
OX031009.1_Pollenia_amentaria_genome_assembly,_chromosome:_4	AUGUSTUS	stop_codon	50525988	50525990	.	+	0	ID=g28609.t1.stop1;Parent=g28609.t1;
OX031009.1_Pollenia_amentaria_genome_assembly,_chromosome:_4	AUGUSTUS	gene	50527054	50532780	.	-	.	ID=g28610;
OX031009.1_Pollenia_amentaria_genome_assembly,_chromosome:_4	AUGUSTUS	mRNA	50527054	50532780	0.11	-	.	ID=g28610.t1;Parent=g28610;
OX031009.1_Pollenia_amentaria_genome_assembly,_chromosome:_4	AUGUSTUS	stop_codon	50527054	50527056	.	-	0	ID=g28610.t1.stop1;Parent=g28610.t1;
OX031009.1_Pollenia_amentaria_genome_assembly,_chromosome:_4	AUGUSTUS	CDS	50527054	50527122	0.59	-	0	ID=g28610.t1.CDS1;Parent=g28610.t1;
OX031009.1_Pollenia_amentaria_genome_assembly,_chromosome:_4	AUGUSTUS	exon	50527054	50527122	.	-	.	ID=g28610.t1.exon1;Parent=g28610.t1;
OX031009.1_Pollenia_amentaria_genome_assembly,_chromosome:_4	AUGUSTUS	intron	50527123	50527620	0.59	-	.	ID=g28610.t1.intron1;Parent=g28610.t1;
OX031009.1_Pollenia_amentaria_genome_assembly,_chromosome:_4	AUGUSTUS	CDS	50527621	50528698	0.67	-	1	ID=g28610.t1.CDS2;Parent=g28610.t1;
OX031009.1_Pollenia_amentaria_genome_assembly,_chromosome:_4	AUGUSTUS	exon	50527621	50528698	.	-	.	ID=g28610.t1.exon2;Parent=g28610.t1;
OX031009.1_Pollenia_amentaria_genome_assembly,_chromosome:_4	AUGUSTUS	intron	50528699	50529214	0.29	-	.	ID=g28610.t1.intron2;Parent=g28610.t1;
OX031009.1_Pollenia_amentaria_genome_assembly,_chromosome:_4	AUGUSTUS	CDS	50529215	50529685	0.21	-	1	ID=g28610.t1.CDS3;Parent=g28610.t1;
OX031009.1_Pollenia_amentaria_genome_assembly,_chromosome:_4	AUGUSTUS	exon	50529215	50529685	.	-	.	ID=g28610.t1.exon3;Parent=g28610.t1;
OX031009.1_Pollenia_amentaria_genome_assembly,_chromosome:_4	AUGUSTUS	intron	50529686	50530192	0.63	-	.	ID=g28610.t1.intron3;Parent=g28610.t1;
OX031009.1_Pollenia_amentaria_genome_assembly,_chromosome:_4	AUGUSTUS	CDS	50530193	50532780	0.73	-	0	ID=g28610.t1.CDS4;Parent=g28610.t1;
OX031009.1_Pollenia_amentaria_genome_assembly,_chromosome:_4	AUGUSTUS	exon	50530193	50532780	.	-	.	ID=g28610.t1.exon4;Parent=g28610.t1;
OX031009.1_Pollenia_amentaria_genome_assembly,_chromosome:_4	AUGUSTUS	start_codon	50532778	50532780	.	-	0	ID=g28610.t1.start1;Parent=g28610.t1;
OX031009.1_Pollenia_amentaria_genome_assembly,_chromosome:_4	AUGUSTUS	mRNA	50527054	50529636	0.18	-	.	ID=g28610.t2;Parent=g28610;
OX031009.1_Pollenia_amentaria_genome_assembly,_chromosome:_4	AUGUSTUS	stop_codon	50527054	50527056	.	-	0	ID=g28610.t2.stop1;Parent=g28610.t2;
OX031009.1_Pollenia_amentaria_genome_assembly,_chromosome:_4	AUGUSTUS	CDS	50527054	50527122	0.59	-	0	ID=g28610.t2.CDS1;Parent=g28610.t2;
OX031009.1_Pollenia_amentaria_genome_assembly,_chromosome:_4	AUGUSTUS	exon	50527054	50527122	.	-	.	ID=g28610.t2.exon1;Parent=g28610.t2;
OX031009.1_Pollenia_amentaria_genome_assembly,_chromosome:_4	AUGUSTUS	intron	50527123	50527620	0.59	-	.	ID=g28610.t2.intron1;Parent=g28610.t2;
OX031009.1_Pollenia_amentaria_genome_assembly,_chromosome:_4	AUGUSTUS	CDS	50527621	50528698	0.62	-	1	ID=g28610.t2.CDS2;Parent=g28610.t2;
OX031009.1_Pollenia_amentaria_genome_assembly,_chromosome:_4	AUGUSTUS	exon	50527621	50528698	.	-	.	ID=g28610.t2.exon2;Parent=g28610.t2;
OX031009.1_Pollenia_amentaria_genome_assembly,_chromosome:_4	AUGUSTUS	intron	50528699	50529214	0.31	-	.	ID=g28610.t2.intron2;Parent=g28610.t2;
OX031009.1_Pollenia_amentaria_genome_assembly,_chromosome:_4	AUGUSTUS	CDS	50529215	50529636	0.32	-	0	ID=g28610.t2.CDS3;Parent=g28610.t2;
OX031009.1_Pollenia_amentaria_genome_assembly,_chromosome:_4	AUGUSTUS	exon	50529215	50529636	.	-	.	ID=g28610.t2.exon3;Parent=g28610.t2;
OX031009.1_Pollenia_amentaria_genome_assembly,_chromosome:_4	AUGUSTUS	start_codon	50529634	50529636	.	-	0	ID=g28610.t2.start1;Parent=g28610.t2;
OX031009.1_Pollenia_amentaria_genome_assembly,_chromosome:_4	AUGUSTUS	gene	50533413	50533974	.	+	.	ID=g28611;
OX031009.1_Pollenia_amentaria_genome_assembly,_chromosome:_4	AUGUSTUS	mRNA	50533413	50533974	0.99	+	.	ID=g28611.t1;Parent=g28611;
OX031009.1_Pollenia_amentaria_genome_assembly,_chromosome:_4	AUGUSTUS	start_codon	50533413	50533415	.	+	0	ID=g28611.t1.start1;Parent=g28611.t1;
OX031009.1_Pollenia_amentaria_genome_assembly,_chromosome:_4	AUGUSTUS	CDS	50533413	50533598	0.99	+	0	ID=g28611.t1.CDS1;Parent=g28611.t1;
OX031009.1_Pollenia_amentaria_genome_assembly,_chromosome:_4	AUGUSTUS	exon	50533413	50533598	.	+	.	ID=g28611.t1.exon1;Parent=g28611.t1;
OX031009.1_Pollenia_amentaria_genome_assembly,_chromosome:_4	AUGUSTUS	intron	50533599	50533668	0.99	+	.	ID=g28611.t1.intron1;Parent=g28611.t1;
OX031009.1_Pollenia_amentaria_genome_assembly,_chromosome:_4	AUGUSTUS	CDS	50533669	50533974	0.99	+	0	ID=g28611.t1.CDS2;Parent=g28611.t1;
OX031009.1_Pollenia_amentaria_genome_assembly,_chromosome:_4	AUGUSTUS	exon	50533669	50533974	.	+	.	ID=g28611.t1.exon2;Parent=g28611.t1;
OX031009.1_Pollenia_amentaria_genome_assembly,_chromosome:_4	AUGUSTUS	stop_codon	50533972	50533974	.	+	0	ID=g28611.t1.stop1;Parent=g28611.t1;
OX031009.1_Pollenia_amentaria_genome_assembly,_chromosome:_4	AUGUSTUS	gene	50539464	50540208	.	+	.	ID=g28612;
OX031009.1_Pollenia_amentaria_genome_assembly,_chromosome:_4	AUGUSTUS	mRNA	50539464	50540208	0.6	+	.	ID=g28612.t1;Parent=g28612;
OX031009.1_Pollenia_amentaria_genome_assembly,_chromosome:_4	AUGUSTUS	start_codon	50539464	50539466	.	+	0	ID=g28612.t1.start1;Parent=g28612.t1;
OX031009.1_Pollenia_amentaria_genome_assembly,_chromosome:_4	AUGUSTUS	CDS	50539464	50539579	0.84	+	0	ID=g28612.t1.CDS1;Parent=g28612.t1;
OX031009.1_Pollenia_amentaria_genome_assembly,_chromosome:_4	AUGUSTUS	exon	50539464	50539579	.	+	.	ID=g28612.t1.exon1;Parent=g28612.t1;
OX031009.1_Pollenia_amentaria_genome_assembly,_chromosome:_4	AUGUSTUS	intron	50539580	50539897	0.84	+	.	ID=g28612.t1.intron1;Parent=g28612.t1;
OX031009.1_Pollenia_amentaria_genome_assembly,_chromosome:_4	AUGUSTUS	CDS	50539898	50540079	0.62	+	1	ID=g28612.t1.CDS2;Parent=g28612.t1;
OX031009.1_Pollenia_amentaria_genome_assembly,_chromosome:_4	AUGUSTUS	exon	50539898	50540079	.	+	.	ID=g28612.t1.exon2;Parent=g28612.t1;
OX031009.1_Pollenia_amentaria_genome_assembly,_chromosome:_4	AUGUSTUS	intron	50540080	50540134	0.6	+	.	ID=g28612.t1.intron2;Parent=g28612.t1;
OX031009.1_Pollenia_amentaria_genome_assembly,_chromosome:_4	AUGUSTUS	CDS	50540135	50540208	0.64	+	2	ID=g28612.t1.CDS3;Parent=g28612.t1;
OX031009.1_Pollenia_amentaria_genome_assembly,_chromosome:_4	AUGUSTUS	exon	50540135	50540208	.	+	.	ID=g28612.t1.exon3;Parent=g28612.t1;
OX031009.1_Pollenia_amentaria_genome_assembly,_chromosome:_4	AUGUSTUS	stop_codon	50540206	50540208	.	+	0	ID=g28612.t1.stop1;Parent=g28612.t1;
OX031009.1_Pollenia_amentaria_genome_assembly,_chromosome:_4	AUGUSTUS	gene	50540235	50541575	.	+	.	ID=g28613;
OX031009.1_Pollenia_amentaria_genome_assembly,_chromosome:_4	AUGUSTUS	mRNA	50540235	50541575	1	+	.	ID=g28613.t1;Parent=g28613;
OX031009.1_Pollenia_amentaria_genome_assembly,_chromosome:_4	AUGUSTUS	start_codon	50540235	50540237	.	+	0	ID=g28613.t1.start1;Parent=g28613.t1;
OX031009.1_Pollenia_amentaria_genome_assembly,_chromosome:_4	AUGUSTUS	CDS	50540235	50541575	1	+	0	ID=g28613.t1.CDS1;Parent=g28613.t1;
OX031009.1_Pollenia_amentaria_genome_assembly,_chromosome:_4	AUGUSTUS	exon	50540235	50541575	.	+	.	ID=g28613.t1.exon1;Parent=g28613.t1;
OX031009.1_Pollenia_amentaria_genome_assembly,_chromosome:_4	AUGUSTUS	stop_codon	50541573	50541575	.	+	0	ID=g28613.t1.stop1;Parent=g28613.t1;
OX031009.1_Pollenia_amentaria_genome_assembly,_chromosome:_4	AUGUSTUS	gene	50562258	50594198	.	+	.	ID=g28614;
OX031009.1_Pollenia_amentaria_genome_assembly,_chromosome:_4	AUGUSTUS	mRNA	50562258	50594198	1	+	.	ID=g28614.t1;Parent=g28614;
OX031009.1_Pollenia_amentaria_genome_assembly,_chromosome:_4	AUGUSTUS	start_codon	50562258	50562260	.	+	0	ID=g28614.t1.start1;Parent=g28614.t1;
OX031009.1_Pollenia_amentaria_genome_assembly,_chromosome:_4	AUGUSTUS	CDS	50562258	50563108	1	+	0	ID=g28614.t1.CDS1;Parent=g28614.t1;
OX031009.1_Pollenia_amentaria_genome_assembly,_chromosome:_4	AUGUSTUS	exon	50562258	50563108	.	+	.	ID=g28614.t1.exon1;Parent=g28614.t1;
OX031009.1_Pollenia_amentaria_genome_assembly,_chromosome:_4	AUGUSTUS	intron	50563109	50569076	1	+	.	ID=g28614.t1.intron1;Parent=g28614.t1;
OX031009.1_Pollenia_amentaria_genome_assembly,_chromosome:_4	AUGUSTUS	CDS	50569077	50569298	1	+	1	ID=g28614.t1.CDS2;Parent=g28614.t1;
OX031009.1_Pollenia_amentaria_genome_assembly,_chromosome:_4	AUGUSTUS	exon	50569077	50569298	.	+	.	ID=g28614.t1.exon2;Parent=g28614.t1;
OX031009.1_Pollenia_amentaria_genome_assembly,_chromosome:_4	AUGUSTUS	intron	50569299	50569363	1	+	.	ID=g28614.t1.intron2;Parent=g28614.t1;
OX031009.1_Pollenia_amentaria_genome_assembly,_chromosome:_4	AUGUSTUS	CDS	50569364	50569815	1	+	1	ID=g28614.t1.CDS3;Parent=g28614.t1;
OX031009.1_Pollenia_amentaria_genome_assembly,_chromosome:_4	AUGUSTUS	exon	50569364	50569815	.	+	.	ID=g28614.t1.exon3;Parent=g28614.t1;
OX031009.1_Pollenia_amentaria_genome_assembly,_chromosome:_4	AUGUSTUS	intron	50569816	50574700	1	+	.	ID=g28614.t1.intron3;Parent=g28614.t1;
OX031009.1_Pollenia_amentaria_genome_assembly,_chromosome:_4	AUGUSTUS	CDS	50574701	50575029	1	+	2	ID=g28614.t1.CDS4;Parent=g28614.t1;
OX031009.1_Pollenia_amentaria_genome_assembly,_chromosome:_4	AUGUSTUS	exon	50574701	50575029	.	+	.	ID=g28614.t1.exon4;Parent=g28614.t1;
OX031009.1_Pollenia_amentaria_genome_assembly,_chromosome:_4	AUGUSTUS	intron	50575030	50575419	1	+	.	ID=g28614.t1.intron4;Parent=g28614.t1;
OX031009.1_Pollenia_amentaria_genome_assembly,_chromosome:_4	AUGUSTUS	CDS	50575420	50575740	1	+	0	ID=g28614.t1.CDS5;Parent=g28614.t1;
OX031009.1_Pollenia_amentaria_genome_assembly,_chromosome:_4	AUGUSTUS	exon	50575420	50575740	.	+	.	ID=g28614.t1.exon5;Parent=g28614.t1;
OX031009.1_Pollenia_amentaria_genome_assembly,_chromosome:_4	AUGUSTUS	intron	50575741	50587579	1	+	.	ID=g28614.t1.intron5;Parent=g28614.t1;
OX031009.1_Pollenia_amentaria_genome_assembly,_chromosome:_4	AUGUSTUS	CDS	50587580	50587750	1	+	0	ID=g28614.t1.CDS6;Parent=g28614.t1;
OX031009.1_Pollenia_amentaria_genome_assembly,_chromosome:_4	AUGUSTUS	exon	50587580	50587750	.	+	.	ID=g28614.t1.exon6;Parent=g28614.t1;
OX031009.1_Pollenia_amentaria_genome_assembly,_chromosome:_4	AUGUSTUS	intron	50587751	50587822	1	+	.	ID=g28614.t1.intron6;Parent=g28614.t1;
OX031009.1_Pollenia_amentaria_genome_assembly,_chromosome:_4	AUGUSTUS	CDS	50587823	50588093	1	+	0	ID=g28614.t1.CDS7;Parent=g28614.t1;
OX031009.1_Pollenia_amentaria_genome_assembly,_chromosome:_4	AUGUSTUS	exon	50587823	50588093	.	+	.	ID=g28614.t1.exon7;Parent=g28614.t1;
OX031009.1_Pollenia_amentaria_genome_assembly,_chromosome:_4	AUGUSTUS	intron	50588094	50593998	1	+	.	ID=g28614.t1.intron7;Parent=g28614.t1;
OX031009.1_Pollenia_amentaria_genome_assembly,_chromosome:_4	AUGUSTUS	CDS	50593999	50594198	1	+	2	ID=g28614.t1.CDS8;Parent=g28614.t1;
OX031009.1_Pollenia_amentaria_genome_assembly,_chromosome:_4	AUGUSTUS	exon	50593999	50594198	.	+	.	ID=g28614.t1.exon8;Parent=g28614.t1;
OX031009.1_Pollenia_amentaria_genome_assembly,_chromosome:_4	AUGUSTUS	stop_codon	50594196	50594198	.	+	0	ID=g28614.t1.stop1;Parent=g28614.t1;
OX031009.1_Pollenia_amentaria_genome_assembly,_chromosome:_4	GeneMark.hmm3	mRNA	50562258	50575806	.	+	.	ID=g28614.t2;Parent=g28614;
OX031009.1_Pollenia_amentaria_genome_assembly,_chromosome:_4	GeneMark.hmm3	start_codon	50562258	50562260	.	+	0	ID=g28614.t2.start1;Parent=g28614.t2;
OX031009.1_Pollenia_amentaria_genome_assembly,_chromosome:_4	GeneMark.hmm3	CDS	50562258	50563108	.	+	0	ID=g28614.t2.CDS1;Parent=g28614.t2;
OX031009.1_Pollenia_amentaria_genome_assembly,_chromosome:_4	GeneMark.hmm3	exon	50562258	50563108	0	+	.	ID=g28614.t2.exon1;Parent=g28614.t2;
OX031009.1_Pollenia_amentaria_genome_assembly,_chromosome:_4	GeneMark.hmm3	intron	50563109	50569076	.	+	1	ID=g28614.t2.intron1;Parent=g28614.t2;
OX031009.1_Pollenia_amentaria_genome_assembly,_chromosome:_4	GeneMark.hmm3	CDS	50569077	50569298	.	+	1	ID=g28614.t2.CDS2;Parent=g28614.t2;
OX031009.1_Pollenia_amentaria_genome_assembly,_chromosome:_4	GeneMark.hmm3	exon	50569077	50569298	0	+	.	ID=g28614.t2.exon2;Parent=g28614.t2;
OX031009.1_Pollenia_amentaria_genome_assembly,_chromosome:_4	GeneMark.hmm3	intron	50569299	50569363	.	+	1	ID=g28614.t2.intron2;Parent=g28614.t2;
OX031009.1_Pollenia_amentaria_genome_assembly,_chromosome:_4	GeneMark.hmm3	CDS	50569364	50569815	.	+	1	ID=g28614.t2.CDS3;Parent=g28614.t2;
OX031009.1_Pollenia_amentaria_genome_assembly,_chromosome:_4	GeneMark.hmm3	exon	50569364	50569815	0	+	.	ID=g28614.t2.exon3;Parent=g28614.t2;
OX031009.1_Pollenia_amentaria_genome_assembly,_chromosome:_4	GeneMark.hmm3	intron	50569816	50574700	.	+	2	ID=g28614.t2.intron3;Parent=g28614.t2;
OX031009.1_Pollenia_amentaria_genome_assembly,_chromosome:_4	GeneMark.hmm3	CDS	50574701	50575029	.	+	2	ID=g28614.t2.CDS4;Parent=g28614.t2;
OX031009.1_Pollenia_amentaria_genome_assembly,_chromosome:_4	GeneMark.hmm3	exon	50574701	50575029	0	+	.	ID=g28614.t2.exon4;Parent=g28614.t2;
OX031009.1_Pollenia_amentaria_genome_assembly,_chromosome:_4	GeneMark.hmm3	intron	50575030	50575419	.	+	0	ID=g28614.t2.intron4;Parent=g28614.t2;
OX031009.1_Pollenia_amentaria_genome_assembly,_chromosome:_4	GeneMark.hmm3	CDS	50575420	50575806	.	+	0	ID=g28614.t2.CDS5;Parent=g28614.t2;
OX031009.1_Pollenia_amentaria_genome_assembly,_chromosome:_4	GeneMark.hmm3	exon	50575420	50575806	0	+	.	ID=g28614.t2.exon5;Parent=g28614.t2;
OX031009.1_Pollenia_amentaria_genome_assembly,_chromosome:_4	GeneMark.hmm3	stop_codon	50575804	50575806	.	+	0	ID=g28614.t2.stop1;Parent=g28614.t2;
OX031009.1_Pollenia_amentaria_genome_assembly,_chromosome:_4	AUGUSTUS	gene	50608733	50609635	.	-	.	ID=g28615;
OX031009.1_Pollenia_amentaria_genome_assembly,_chromosome:_4	AUGUSTUS	mRNA	50608733	50609635	0.99	-	.	ID=g28615.t1;Parent=g28615;
OX031009.1_Pollenia_amentaria_genome_assembly,_chromosome:_4	AUGUSTUS	stop_codon	50608733	50608735	.	-	0	ID=g28615.t1.stop1;Parent=g28615.t1;
OX031009.1_Pollenia_amentaria_genome_assembly,_chromosome:_4	AUGUSTUS	CDS	50608733	50609635	0.99	-	0	ID=g28615.t1.CDS1;Parent=g28615.t1;
OX031009.1_Pollenia_amentaria_genome_assembly,_chromosome:_4	AUGUSTUS	exon	50608733	50609635	.	-	.	ID=g28615.t1.exon1;Parent=g28615.t1;
OX031009.1_Pollenia_amentaria_genome_assembly,_chromosome:_4	AUGUSTUS	start_codon	50609633	50609635	.	-	0	ID=g28615.t1.start1;Parent=g28615.t1;
OX031009.1_Pollenia_amentaria_genome_assembly,_chromosome:_4	AUGUSTUS	gene	50653246	50656737	.	-	.	ID=g28616;
OX031009.1_Pollenia_amentaria_genome_assembly,_chromosome:_4	AUGUSTUS	mRNA	50653246	50656737	0.51	-	.	ID=g28616.t1;Parent=g28616;
OX031009.1_Pollenia_amentaria_genome_assembly,_chromosome:_4	AUGUSTUS	stop_codon	50653246	50653248	.	-	0	ID=g28616.t1.stop1;Parent=g28616.t1;
OX031009.1_Pollenia_amentaria_genome_assembly,_chromosome:_4	AUGUSTUS	CDS	50653246	50653446	1	-	0	ID=g28616.t1.CDS1;Parent=g28616.t1;
OX031009.1_Pollenia_amentaria_genome_assembly,_chromosome:_4	AUGUSTUS	exon	50653246	50653446	.	-	.	ID=g28616.t1.exon1;Parent=g28616.t1;
OX031009.1_Pollenia_amentaria_genome_assembly,_chromosome:_4	AUGUSTUS	intron	50653447	50656698	0.51	-	.	ID=g28616.t1.intron1;Parent=g28616.t1;
OX031009.1_Pollenia_amentaria_genome_assembly,_chromosome:_4	AUGUSTUS	CDS	50656699	50656737	0.51	-	0	ID=g28616.t1.CDS2;Parent=g28616.t1;
OX031009.1_Pollenia_amentaria_genome_assembly,_chromosome:_4	AUGUSTUS	exon	50656699	50656737	.	-	.	ID=g28616.t1.exon2;Parent=g28616.t1;
OX031009.1_Pollenia_amentaria_genome_assembly,_chromosome:_4	AUGUSTUS	start_codon	50656735	50656737	.	-	0	ID=g28616.t1.start1;Parent=g28616.t1;
OX031009.1_Pollenia_amentaria_genome_assembly,_chromosome:_4	AUGUSTUS	gene	50696790	50698111	.	-	.	ID=g28617;
OX031009.1_Pollenia_amentaria_genome_assembly,_chromosome:_4	AUGUSTUS	mRNA	50696790	50698111	0.75	-	.	ID=g28617.t1;Parent=g28617;
OX031009.1_Pollenia_amentaria_genome_assembly,_chromosome:_4	AUGUSTUS	stop_codon	50696790	50696792	.	-	0	ID=g28617.t1.stop1;Parent=g28617.t1;
OX031009.1_Pollenia_amentaria_genome_assembly,_chromosome:_4	AUGUSTUS	CDS	50696790	50696933	0.99	-	0	ID=g28617.t1.CDS1;Parent=g28617.t1;
OX031009.1_Pollenia_amentaria_genome_assembly,_chromosome:_4	AUGUSTUS	exon	50696790	50696933	.	-	.	ID=g28617.t1.exon1;Parent=g28617.t1;
OX031009.1_Pollenia_amentaria_genome_assembly,_chromosome:_4	AUGUSTUS	intron	50696934	50697010	1	-	.	ID=g28617.t1.intron1;Parent=g28617.t1;
OX031009.1_Pollenia_amentaria_genome_assembly,_chromosome:_4	AUGUSTUS	CDS	50697011	50697163	1	-	0	ID=g28617.t1.CDS2;Parent=g28617.t1;
OX031009.1_Pollenia_amentaria_genome_assembly,_chromosome:_4	AUGUSTUS	exon	50697011	50697163	.	-	.	ID=g28617.t1.exon2;Parent=g28617.t1;
OX031009.1_Pollenia_amentaria_genome_assembly,_chromosome:_4	AUGUSTUS	intron	50697164	50697231	1	-	.	ID=g28617.t1.intron2;Parent=g28617.t1;
OX031009.1_Pollenia_amentaria_genome_assembly,_chromosome:_4	AUGUSTUS	CDS	50697232	50697370	1	-	1	ID=g28617.t1.CDS3;Parent=g28617.t1;
OX031009.1_Pollenia_amentaria_genome_assembly,_chromosome:_4	AUGUSTUS	exon	50697232	50697370	.	-	.	ID=g28617.t1.exon3;Parent=g28617.t1;
OX031009.1_Pollenia_amentaria_genome_assembly,_chromosome:_4	AUGUSTUS	intron	50697371	50698097	0.75	-	.	ID=g28617.t1.intron3;Parent=g28617.t1;
OX031009.1_Pollenia_amentaria_genome_assembly,_chromosome:_4	AUGUSTUS	CDS	50698098	50698111	0.75	-	0	ID=g28617.t1.CDS4;Parent=g28617.t1;
OX031009.1_Pollenia_amentaria_genome_assembly,_chromosome:_4	AUGUSTUS	exon	50698098	50698111	.	-	.	ID=g28617.t1.exon4;Parent=g28617.t1;
OX031009.1_Pollenia_amentaria_genome_assembly,_chromosome:_4	AUGUSTUS	start_codon	50698109	50698111	.	-	0	ID=g28617.t1.start1;Parent=g28617.t1;
OX031009.1_Pollenia_amentaria_genome_assembly,_chromosome:_4	AUGUSTUS	gene	50737602	50738619	.	+	.	ID=g28618;
OX031009.1_Pollenia_amentaria_genome_assembly,_chromosome:_4	AUGUSTUS	mRNA	50737602	50738619	1	+	.	ID=g28618.t1;Parent=g28618;
OX031009.1_Pollenia_amentaria_genome_assembly,_chromosome:_4	AUGUSTUS	start_codon	50737602	50737604	.	+	0	ID=g28618.t1.start1;Parent=g28618.t1;
OX031009.1_Pollenia_amentaria_genome_assembly,_chromosome:_4	AUGUSTUS	CDS	50737602	50737844	1	+	0	ID=g28618.t1.CDS1;Parent=g28618.t1;
OX031009.1_Pollenia_amentaria_genome_assembly,_chromosome:_4	AUGUSTUS	exon	50737602	50737844	.	+	.	ID=g28618.t1.exon1;Parent=g28618.t1;
OX031009.1_Pollenia_amentaria_genome_assembly,_chromosome:_4	AUGUSTUS	intron	50737845	50737901	1	+	.	ID=g28618.t1.intron1;Parent=g28618.t1;
OX031009.1_Pollenia_amentaria_genome_assembly,_chromosome:_4	AUGUSTUS	CDS	50737902	50738273	1	+	0	ID=g28618.t1.CDS2;Parent=g28618.t1;
OX031009.1_Pollenia_amentaria_genome_assembly,_chromosome:_4	AUGUSTUS	exon	50737902	50738273	.	+	.	ID=g28618.t1.exon2;Parent=g28618.t1;
OX031009.1_Pollenia_amentaria_genome_assembly,_chromosome:_4	AUGUSTUS	intron	50738274	50738331	1	+	.	ID=g28618.t1.intron2;Parent=g28618.t1;
OX031009.1_Pollenia_amentaria_genome_assembly,_chromosome:_4	AUGUSTUS	CDS	50738332	50738619	1	+	0	ID=g28618.t1.CDS3;Parent=g28618.t1;
OX031009.1_Pollenia_amentaria_genome_assembly,_chromosome:_4	AUGUSTUS	exon	50738332	50738619	.	+	.	ID=g28618.t1.exon3;Parent=g28618.t1;
OX031009.1_Pollenia_amentaria_genome_assembly,_chromosome:_4	AUGUSTUS	stop_codon	50738617	50738619	.	+	0	ID=g28618.t1.stop1;Parent=g28618.t1;
OX031009.1_Pollenia_amentaria_genome_assembly,_chromosome:_4	AUGUSTUS	gene	50757264	50763145	.	-	.	ID=g28619;
OX031009.1_Pollenia_amentaria_genome_assembly,_chromosome:_4	AUGUSTUS	mRNA	50757264	50763145	1	-	.	ID=g28619.t1;Parent=g28619;
OX031009.1_Pollenia_amentaria_genome_assembly,_chromosome:_4	AUGUSTUS	stop_codon	50757264	50757266	.	-	0	ID=g28619.t1.stop1;Parent=g28619.t1;
OX031009.1_Pollenia_amentaria_genome_assembly,_chromosome:_4	AUGUSTUS	CDS	50757264	50757827	1	-	0	ID=g28619.t1.CDS1;Parent=g28619.t1;
OX031009.1_Pollenia_amentaria_genome_assembly,_chromosome:_4	AUGUSTUS	exon	50757264	50757827	.	-	.	ID=g28619.t1.exon1;Parent=g28619.t1;
OX031009.1_Pollenia_amentaria_genome_assembly,_chromosome:_4	AUGUSTUS	intron	50757828	50762238	1	-	.	ID=g28619.t1.intron1;Parent=g28619.t1;
OX031009.1_Pollenia_amentaria_genome_assembly,_chromosome:_4	AUGUSTUS	CDS	50762239	50762490	1	-	0	ID=g28619.t1.CDS2;Parent=g28619.t1;
OX031009.1_Pollenia_amentaria_genome_assembly,_chromosome:_4	AUGUSTUS	exon	50762239	50762490	.	-	.	ID=g28619.t1.exon2;Parent=g28619.t1;
OX031009.1_Pollenia_amentaria_genome_assembly,_chromosome:_4	AUGUSTUS	intron	50762491	50762557	1	-	.	ID=g28619.t1.intron2;Parent=g28619.t1;
OX031009.1_Pollenia_amentaria_genome_assembly,_chromosome:_4	AUGUSTUS	CDS	50762558	50763145	1	-	0	ID=g28619.t1.CDS3;Parent=g28619.t1;
OX031009.1_Pollenia_amentaria_genome_assembly,_chromosome:_4	AUGUSTUS	exon	50762558	50763145	.	-	.	ID=g28619.t1.exon3;Parent=g28619.t1;
OX031009.1_Pollenia_amentaria_genome_assembly,_chromosome:_4	AUGUSTUS	start_codon	50763143	50763145	.	-	0	ID=g28619.t1.start1;Parent=g28619.t1;
OX031009.1_Pollenia_amentaria_genome_assembly,_chromosome:_4	AUGUSTUS	gene	50770718	50771134	.	-	.	ID=g28620;
OX031009.1_Pollenia_amentaria_genome_assembly,_chromosome:_4	AUGUSTUS	mRNA	50770718	50771134	1	-	.	ID=g28620.t1;Parent=g28620;
OX031009.1_Pollenia_amentaria_genome_assembly,_chromosome:_4	AUGUSTUS	stop_codon	50770718	50770720	.	-	0	ID=g28620.t1.stop1;Parent=g28620.t1;
OX031009.1_Pollenia_amentaria_genome_assembly,_chromosome:_4	AUGUSTUS	CDS	50770718	50771032	1	-	0	ID=g28620.t1.CDS1;Parent=g28620.t1;
OX031009.1_Pollenia_amentaria_genome_assembly,_chromosome:_4	AUGUSTUS	exon	50770718	50771032	.	-	.	ID=g28620.t1.exon1;Parent=g28620.t1;
OX031009.1_Pollenia_amentaria_genome_assembly,_chromosome:_4	AUGUSTUS	intron	50771033	50771113	1	-	.	ID=g28620.t1.intron1;Parent=g28620.t1;
OX031009.1_Pollenia_amentaria_genome_assembly,_chromosome:_4	AUGUSTUS	CDS	50771114	50771134	1	-	0	ID=g28620.t1.CDS2;Parent=g28620.t1;
OX031009.1_Pollenia_amentaria_genome_assembly,_chromosome:_4	AUGUSTUS	exon	50771114	50771134	.	-	.	ID=g28620.t1.exon2;Parent=g28620.t1;
OX031009.1_Pollenia_amentaria_genome_assembly,_chromosome:_4	AUGUSTUS	start_codon	50771132	50771134	.	-	0	ID=g28620.t1.start1;Parent=g28620.t1;
OX031009.1_Pollenia_amentaria_genome_assembly,_chromosome:_4	AUGUSTUS	gene	50844808	50845134	.	+	.	ID=g28621;
OX031009.1_Pollenia_amentaria_genome_assembly,_chromosome:_4	AUGUSTUS	mRNA	50844808	50845134	1	+	.	ID=g28621.t1;Parent=g28621;
OX031009.1_Pollenia_amentaria_genome_assembly,_chromosome:_4	AUGUSTUS	start_codon	50844808	50844810	.	+	0	ID=g28621.t1.start1;Parent=g28621.t1;
OX031009.1_Pollenia_amentaria_genome_assembly,_chromosome:_4	AUGUSTUS	CDS	50844808	50845134	1	+	0	ID=g28621.t1.CDS1;Parent=g28621.t1;
OX031009.1_Pollenia_amentaria_genome_assembly,_chromosome:_4	AUGUSTUS	exon	50844808	50845134	.	+	.	ID=g28621.t1.exon1;Parent=g28621.t1;
OX031009.1_Pollenia_amentaria_genome_assembly,_chromosome:_4	AUGUSTUS	stop_codon	50845132	50845134	.	+	0	ID=g28621.t1.stop1;Parent=g28621.t1;
OX031009.1_Pollenia_amentaria_genome_assembly,_chromosome:_4	AUGUSTUS	gene	50933769	50961136	.	-	.	ID=g28622;
OX031009.1_Pollenia_amentaria_genome_assembly,_chromosome:_4	AUGUSTUS	mRNA	50933769	50961136	0.68	-	.	ID=g28622.t1;Parent=g28622;
OX031009.1_Pollenia_amentaria_genome_assembly,_chromosome:_4	AUGUSTUS	stop_codon	50933769	50933771	.	-	0	ID=g28622.t1.stop1;Parent=g28622.t1;
OX031009.1_Pollenia_amentaria_genome_assembly,_chromosome:_4	AUGUSTUS	CDS	50933769	50934038	1	-	0	ID=g28622.t1.CDS1;Parent=g28622.t1;
OX031009.1_Pollenia_amentaria_genome_assembly,_chromosome:_4	AUGUSTUS	exon	50933769	50934038	.	-	.	ID=g28622.t1.exon1;Parent=g28622.t1;
OX031009.1_Pollenia_amentaria_genome_assembly,_chromosome:_4	AUGUSTUS	intron	50934039	50938691	1	-	.	ID=g28622.t1.intron1;Parent=g28622.t1;
OX031009.1_Pollenia_amentaria_genome_assembly,_chromosome:_4	AUGUSTUS	CDS	50938692	50939282	1	-	0	ID=g28622.t1.CDS2;Parent=g28622.t1;
OX031009.1_Pollenia_amentaria_genome_assembly,_chromosome:_4	AUGUSTUS	exon	50938692	50939282	.	-	.	ID=g28622.t1.exon2;Parent=g28622.t1;
OX031009.1_Pollenia_amentaria_genome_assembly,_chromosome:_4	AUGUSTUS	intron	50939283	50939339	1	-	.	ID=g28622.t1.intron2;Parent=g28622.t1;
OX031009.1_Pollenia_amentaria_genome_assembly,_chromosome:_4	AUGUSTUS	CDS	50939340	50939459	1	-	0	ID=g28622.t1.CDS3;Parent=g28622.t1;
OX031009.1_Pollenia_amentaria_genome_assembly,_chromosome:_4	AUGUSTUS	exon	50939340	50939459	.	-	.	ID=g28622.t1.exon3;Parent=g28622.t1;
OX031009.1_Pollenia_amentaria_genome_assembly,_chromosome:_4	AUGUSTUS	intron	50939460	50953294	0.99	-	.	ID=g28622.t1.intron3;Parent=g28622.t1;
OX031009.1_Pollenia_amentaria_genome_assembly,_chromosome:_4	AUGUSTUS	CDS	50953295	50953401	0.99	-	2	ID=g28622.t1.CDS4;Parent=g28622.t1;
OX031009.1_Pollenia_amentaria_genome_assembly,_chromosome:_4	AUGUSTUS	exon	50953295	50953401	.	-	.	ID=g28622.t1.exon4;Parent=g28622.t1;
OX031009.1_Pollenia_amentaria_genome_assembly,_chromosome:_4	AUGUSTUS	intron	50953402	50956236	1	-	.	ID=g28622.t1.intron4;Parent=g28622.t1;
OX031009.1_Pollenia_amentaria_genome_assembly,_chromosome:_4	AUGUSTUS	CDS	50956237	50956968	1	-	2	ID=g28622.t1.CDS5;Parent=g28622.t1;
OX031009.1_Pollenia_amentaria_genome_assembly,_chromosome:_4	AUGUSTUS	exon	50956237	50956968	.	-	.	ID=g28622.t1.exon5;Parent=g28622.t1;
OX031009.1_Pollenia_amentaria_genome_assembly,_chromosome:_4	AUGUSTUS	intron	50956969	50957022	1	-	.	ID=g28622.t1.intron5;Parent=g28622.t1;
OX031009.1_Pollenia_amentaria_genome_assembly,_chromosome:_4	AUGUSTUS	CDS	50957023	50957679	0.69	-	2	ID=g28622.t1.CDS6;Parent=g28622.t1;
OX031009.1_Pollenia_amentaria_genome_assembly,_chromosome:_4	AUGUSTUS	exon	50957023	50957679	.	-	.	ID=g28622.t1.exon6;Parent=g28622.t1;
OX031009.1_Pollenia_amentaria_genome_assembly,_chromosome:_4	AUGUSTUS	intron	50957680	50961087	0.69	-	.	ID=g28622.t1.intron6;Parent=g28622.t1;
OX031009.1_Pollenia_amentaria_genome_assembly,_chromosome:_4	AUGUSTUS	CDS	50961088	50961136	1	-	0	ID=g28622.t1.CDS7;Parent=g28622.t1;
OX031009.1_Pollenia_amentaria_genome_assembly,_chromosome:_4	AUGUSTUS	exon	50961088	50961136	.	-	.	ID=g28622.t1.exon7;Parent=g28622.t1;
OX031009.1_Pollenia_amentaria_genome_assembly,_chromosome:_4	AUGUSTUS	start_codon	50961134	50961136	.	-	0	ID=g28622.t1.start1;Parent=g28622.t1;
OX031009.1_Pollenia_amentaria_genome_assembly,_chromosome:_4	AUGUSTUS	gene	50961528	50971980	.	+	.	ID=g28623;
OX031009.1_Pollenia_amentaria_genome_assembly,_chromosome:_4	AUGUSTUS	mRNA	50961528	50971980	1	+	.	ID=g28623.t1;Parent=g28623;
OX031009.1_Pollenia_amentaria_genome_assembly,_chromosome:_4	AUGUSTUS	start_codon	50961528	50961530	.	+	0	ID=g28623.t1.start1;Parent=g28623.t1;
OX031009.1_Pollenia_amentaria_genome_assembly,_chromosome:_4	AUGUSTUS	CDS	50961528	50961583	1	+	0	ID=g28623.t1.CDS1;Parent=g28623.t1;
OX031009.1_Pollenia_amentaria_genome_assembly,_chromosome:_4	AUGUSTUS	exon	50961528	50961583	.	+	.	ID=g28623.t1.exon1;Parent=g28623.t1;
OX031009.1_Pollenia_amentaria_genome_assembly,_chromosome:_4	AUGUSTUS	intron	50961584	50961769	1	+	.	ID=g28623.t1.intron1;Parent=g28623.t1;
OX031009.1_Pollenia_amentaria_genome_assembly,_chromosome:_4	AUGUSTUS	CDS	50961770	50961944	1	+	1	ID=g28623.t1.CDS2;Parent=g28623.t1;
OX031009.1_Pollenia_amentaria_genome_assembly,_chromosome:_4	AUGUSTUS	exon	50961770	50961944	.	+	.	ID=g28623.t1.exon2;Parent=g28623.t1;
OX031009.1_Pollenia_amentaria_genome_assembly,_chromosome:_4	AUGUSTUS	intron	50961945	50968950	1	+	.	ID=g28623.t1.intron2;Parent=g28623.t1;
OX031009.1_Pollenia_amentaria_genome_assembly,_chromosome:_4	AUGUSTUS	CDS	50968951	50969317	1	+	0	ID=g28623.t1.CDS3;Parent=g28623.t1;
OX031009.1_Pollenia_amentaria_genome_assembly,_chromosome:_4	AUGUSTUS	exon	50968951	50969317	.	+	.	ID=g28623.t1.exon3;Parent=g28623.t1;
OX031009.1_Pollenia_amentaria_genome_assembly,_chromosome:_4	AUGUSTUS	intron	50969318	50970167	1	+	.	ID=g28623.t1.intron3;Parent=g28623.t1;
OX031009.1_Pollenia_amentaria_genome_assembly,_chromosome:_4	AUGUSTUS	CDS	50970168	50970734	1	+	2	ID=g28623.t1.CDS4;Parent=g28623.t1;
OX031009.1_Pollenia_amentaria_genome_assembly,_chromosome:_4	AUGUSTUS	exon	50970168	50970734	.	+	.	ID=g28623.t1.exon4;Parent=g28623.t1;
OX031009.1_Pollenia_amentaria_genome_assembly,_chromosome:_4	AUGUSTUS	intron	50970735	50971870	1	+	.	ID=g28623.t1.intron4;Parent=g28623.t1;
OX031009.1_Pollenia_amentaria_genome_assembly,_chromosome:_4	AUGUSTUS	CDS	50971871	50971980	1	+	2	ID=g28623.t1.CDS5;Parent=g28623.t1;
OX031009.1_Pollenia_amentaria_genome_assembly,_chromosome:_4	AUGUSTUS	exon	50971871	50971980	.	+	.	ID=g28623.t1.exon5;Parent=g28623.t1;
OX031009.1_Pollenia_amentaria_genome_assembly,_chromosome:_4	AUGUSTUS	stop_codon	50971978	50971980	.	+	0	ID=g28623.t1.stop1;Parent=g28623.t1;
OX031009.1_Pollenia_amentaria_genome_assembly,_chromosome:_4	AUGUSTUS	gene	50990052	50994690	.	-	.	ID=g28624;
OX031009.1_Pollenia_amentaria_genome_assembly,_chromosome:_4	AUGUSTUS	mRNA	50990052	50994690	1	-	.	ID=g28624.t1;Parent=g28624;
OX031009.1_Pollenia_amentaria_genome_assembly,_chromosome:_4	AUGUSTUS	stop_codon	50990052	50990054	.	-	0	ID=g28624.t1.stop1;Parent=g28624.t1;
OX031009.1_Pollenia_amentaria_genome_assembly,_chromosome:_4	AUGUSTUS	CDS	50990052	50990542	1	-	2	ID=g28624.t1.CDS1;Parent=g28624.t1;
OX031009.1_Pollenia_amentaria_genome_assembly,_chromosome:_4	AUGUSTUS	exon	50990052	50990542	.	-	.	ID=g28624.t1.exon1;Parent=g28624.t1;
OX031009.1_Pollenia_amentaria_genome_assembly,_chromosome:_4	AUGUSTUS	intron	50990543	50993361	1	-	.	ID=g28624.t1.intron1;Parent=g28624.t1;
OX031009.1_Pollenia_amentaria_genome_assembly,_chromosome:_4	AUGUSTUS	CDS	50993362	50994288	1	-	2	ID=g28624.t1.CDS2;Parent=g28624.t1;
OX031009.1_Pollenia_amentaria_genome_assembly,_chromosome:_4	AUGUSTUS	exon	50993362	50994288	.	-	.	ID=g28624.t1.exon2;Parent=g28624.t1;
OX031009.1_Pollenia_amentaria_genome_assembly,_chromosome:_4	AUGUSTUS	intron	50994289	50994413	1	-	.	ID=g28624.t1.intron2;Parent=g28624.t1;
OX031009.1_Pollenia_amentaria_genome_assembly,_chromosome:_4	AUGUSTUS	CDS	50994414	50994690	1	-	0	ID=g28624.t1.CDS3;Parent=g28624.t1;
OX031009.1_Pollenia_amentaria_genome_assembly,_chromosome:_4	AUGUSTUS	exon	50994414	50994690	.	-	.	ID=g28624.t1.exon3;Parent=g28624.t1;
OX031009.1_Pollenia_amentaria_genome_assembly,_chromosome:_4	AUGUSTUS	start_codon	50994688	50994690	.	-	0	ID=g28624.t1.start1;Parent=g28624.t1;
OX031009.1_Pollenia_amentaria_genome_assembly,_chromosome:_4	AUGUSTUS	gene	51049178	51049501	.	+	.	ID=g28625;
OX031009.1_Pollenia_amentaria_genome_assembly,_chromosome:_4	AUGUSTUS	mRNA	51049178	51049501	1	+	.	ID=g28625.t1;Parent=g28625;
OX031009.1_Pollenia_amentaria_genome_assembly,_chromosome:_4	AUGUSTUS	start_codon	51049178	51049180	.	+	0	ID=g28625.t1.start1;Parent=g28625.t1;
OX031009.1_Pollenia_amentaria_genome_assembly,_chromosome:_4	AUGUSTUS	CDS	51049178	51049501	1	+	0	ID=g28625.t1.CDS1;Parent=g28625.t1;
OX031009.1_Pollenia_amentaria_genome_assembly,_chromosome:_4	AUGUSTUS	exon	51049178	51049501	.	+	.	ID=g28625.t1.exon1;Parent=g28625.t1;
OX031009.1_Pollenia_amentaria_genome_assembly,_chromosome:_4	AUGUSTUS	stop_codon	51049499	51049501	.	+	0	ID=g28625.t1.stop1;Parent=g28625.t1;
OX031009.1_Pollenia_amentaria_genome_assembly,_chromosome:_4	AUGUSTUS	gene	51109926	51112167	.	-	.	ID=g28626;
OX031009.1_Pollenia_amentaria_genome_assembly,_chromosome:_4	AUGUSTUS	mRNA	51109926	51112167	0.46	-	.	ID=g28626.t1;Parent=g28626;
OX031009.1_Pollenia_amentaria_genome_assembly,_chromosome:_4	AUGUSTUS	stop_codon	51109926	51109928	.	-	0	ID=g28626.t1.stop1;Parent=g28626.t1;
OX031009.1_Pollenia_amentaria_genome_assembly,_chromosome:_4	AUGUSTUS	CDS	51109926	51110274	0.63	-	1	ID=g28626.t1.CDS1;Parent=g28626.t1;
OX031009.1_Pollenia_amentaria_genome_assembly,_chromosome:_4	AUGUSTUS	exon	51109926	51110274	.	-	.	ID=g28626.t1.exon1;Parent=g28626.t1;
OX031009.1_Pollenia_amentaria_genome_assembly,_chromosome:_4	AUGUSTUS	intron	51110275	51110323	0.63	-	.	ID=g28626.t1.intron1;Parent=g28626.t1;
OX031009.1_Pollenia_amentaria_genome_assembly,_chromosome:_4	AUGUSTUS	CDS	51110324	51110525	0.95	-	2	ID=g28626.t1.CDS2;Parent=g28626.t1;
OX031009.1_Pollenia_amentaria_genome_assembly,_chromosome:_4	AUGUSTUS	exon	51110324	51110525	.	-	.	ID=g28626.t1.exon2;Parent=g28626.t1;
OX031009.1_Pollenia_amentaria_genome_assembly,_chromosome:_4	AUGUSTUS	intron	51110526	51111734	0.76	-	.	ID=g28626.t1.intron2;Parent=g28626.t1;
OX031009.1_Pollenia_amentaria_genome_assembly,_chromosome:_4	AUGUSTUS	CDS	51111735	51112167	0.76	-	0	ID=g28626.t1.CDS3;Parent=g28626.t1;
OX031009.1_Pollenia_amentaria_genome_assembly,_chromosome:_4	AUGUSTUS	exon	51111735	51112167	.	-	.	ID=g28626.t1.exon3;Parent=g28626.t1;
OX031009.1_Pollenia_amentaria_genome_assembly,_chromosome:_4	AUGUSTUS	start_codon	51112165	51112167	.	-	0	ID=g28626.t1.start1;Parent=g28626.t1;
OX031009.1_Pollenia_amentaria_genome_assembly,_chromosome:_4	AUGUSTUS	gene	51152280	51152798	.	+	.	ID=g28627;
OX031009.1_Pollenia_amentaria_genome_assembly,_chromosome:_4	AUGUSTUS	mRNA	51152280	51152798	1	+	.	ID=g28627.t1;Parent=g28627;
OX031009.1_Pollenia_amentaria_genome_assembly,_chromosome:_4	AUGUSTUS	start_codon	51152280	51152282	.	+	0	ID=g28627.t1.start1;Parent=g28627.t1;
OX031009.1_Pollenia_amentaria_genome_assembly,_chromosome:_4	AUGUSTUS	CDS	51152280	51152798	1	+	0	ID=g28627.t1.CDS1;Parent=g28627.t1;
OX031009.1_Pollenia_amentaria_genome_assembly,_chromosome:_4	AUGUSTUS	exon	51152280	51152798	.	+	.	ID=g28627.t1.exon1;Parent=g28627.t1;
OX031009.1_Pollenia_amentaria_genome_assembly,_chromosome:_4	AUGUSTUS	stop_codon	51152796	51152798	.	+	0	ID=g28627.t1.stop1;Parent=g28627.t1;
OX031009.1_Pollenia_amentaria_genome_assembly,_chromosome:_4	AUGUSTUS	gene	51196385	51197587	.	+	.	ID=g28628;
OX031009.1_Pollenia_amentaria_genome_assembly,_chromosome:_4	AUGUSTUS	mRNA	51196385	51197587	1	+	.	ID=g28628.t1;Parent=g28628;
OX031009.1_Pollenia_amentaria_genome_assembly,_chromosome:_4	AUGUSTUS	start_codon	51196385	51196387	.	+	0	ID=g28628.t1.start1;Parent=g28628.t1;
OX031009.1_Pollenia_amentaria_genome_assembly,_chromosome:_4	AUGUSTUS	CDS	51196385	51197587	1	+	0	ID=g28628.t1.CDS1;Parent=g28628.t1;
OX031009.1_Pollenia_amentaria_genome_assembly,_chromosome:_4	AUGUSTUS	exon	51196385	51197587	.	+	.	ID=g28628.t1.exon1;Parent=g28628.t1;
OX031009.1_Pollenia_amentaria_genome_assembly,_chromosome:_4	AUGUSTUS	stop_codon	51197585	51197587	.	+	0	ID=g28628.t1.stop1;Parent=g28628.t1;
OX031009.1_Pollenia_amentaria_genome_assembly,_chromosome:_4	AUGUSTUS	gene	51236644	51237539	.	-	.	ID=g28629;
OX031009.1_Pollenia_amentaria_genome_assembly,_chromosome:_4	AUGUSTUS	mRNA	51236644	51237539	1	-	.	ID=g28629.t1;Parent=g28629;
OX031009.1_Pollenia_amentaria_genome_assembly,_chromosome:_4	AUGUSTUS	stop_codon	51236644	51236646	.	-	0	ID=g28629.t1.stop1;Parent=g28629.t1;
OX031009.1_Pollenia_amentaria_genome_assembly,_chromosome:_4	AUGUSTUS	CDS	51236644	51237207	1	-	0	ID=g28629.t1.CDS1;Parent=g28629.t1;
OX031009.1_Pollenia_amentaria_genome_assembly,_chromosome:_4	AUGUSTUS	exon	51236644	51237207	.	-	.	ID=g28629.t1.exon1;Parent=g28629.t1;
OX031009.1_Pollenia_amentaria_genome_assembly,_chromosome:_4	AUGUSTUS	intron	51237208	51237347	1	-	.	ID=g28629.t1.intron1;Parent=g28629.t1;
OX031009.1_Pollenia_amentaria_genome_assembly,_chromosome:_4	AUGUSTUS	CDS	51237348	51237539	1	-	0	ID=g28629.t1.CDS2;Parent=g28629.t1;
OX031009.1_Pollenia_amentaria_genome_assembly,_chromosome:_4	AUGUSTUS	exon	51237348	51237539	.	-	.	ID=g28629.t1.exon2;Parent=g28629.t1;
OX031009.1_Pollenia_amentaria_genome_assembly,_chromosome:_4	AUGUSTUS	start_codon	51237537	51237539	.	-	0	ID=g28629.t1.start1;Parent=g28629.t1;
OX031009.1_Pollenia_amentaria_genome_assembly,_chromosome:_4	AUGUSTUS	gene	51286672	51297211	.	+	.	ID=g28630;
OX031009.1_Pollenia_amentaria_genome_assembly,_chromosome:_4	AUGUSTUS	mRNA	51286672	51297211	1	+	.	ID=g28630.t1;Parent=g28630;
OX031009.1_Pollenia_amentaria_genome_assembly,_chromosome:_4	AUGUSTUS	start_codon	51286672	51286674	.	+	0	ID=g28630.t1.start1;Parent=g28630.t1;
OX031009.1_Pollenia_amentaria_genome_assembly,_chromosome:_4	AUGUSTUS	CDS	51286672	51286856	1	+	0	ID=g28630.t1.CDS1;Parent=g28630.t1;
OX031009.1_Pollenia_amentaria_genome_assembly,_chromosome:_4	AUGUSTUS	exon	51286672	51286856	.	+	.	ID=g28630.t1.exon1;Parent=g28630.t1;
OX031009.1_Pollenia_amentaria_genome_assembly,_chromosome:_4	AUGUSTUS	intron	51286857	51287025	1	+	.	ID=g28630.t1.intron1;Parent=g28630.t1;
OX031009.1_Pollenia_amentaria_genome_assembly,_chromosome:_4	AUGUSTUS	CDS	51287026	51287186	1	+	1	ID=g28630.t1.CDS2;Parent=g28630.t1;
OX031009.1_Pollenia_amentaria_genome_assembly,_chromosome:_4	AUGUSTUS	exon	51287026	51287186	.	+	.	ID=g28630.t1.exon2;Parent=g28630.t1;
OX031009.1_Pollenia_amentaria_genome_assembly,_chromosome:_4	AUGUSTUS	intron	51287187	51296019	1	+	.	ID=g28630.t1.intron2;Parent=g28630.t1;
OX031009.1_Pollenia_amentaria_genome_assembly,_chromosome:_4	AUGUSTUS	CDS	51296020	51296116	1	+	2	ID=g28630.t1.CDS3;Parent=g28630.t1;
OX031009.1_Pollenia_amentaria_genome_assembly,_chromosome:_4	AUGUSTUS	exon	51296020	51296116	.	+	.	ID=g28630.t1.exon3;Parent=g28630.t1;
OX031009.1_Pollenia_amentaria_genome_assembly,_chromosome:_4	AUGUSTUS	intron	51296117	51296181	1	+	.	ID=g28630.t1.intron3;Parent=g28630.t1;
OX031009.1_Pollenia_amentaria_genome_assembly,_chromosome:_4	AUGUSTUS	CDS	51296182	51297211	1	+	1	ID=g28630.t1.CDS4;Parent=g28630.t1;
OX031009.1_Pollenia_amentaria_genome_assembly,_chromosome:_4	AUGUSTUS	exon	51296182	51297211	.	+	.	ID=g28630.t1.exon4;Parent=g28630.t1;
OX031009.1_Pollenia_amentaria_genome_assembly,_chromosome:_4	AUGUSTUS	stop_codon	51297209	51297211	.	+	0	ID=g28630.t1.stop1;Parent=g28630.t1;
OX031009.1_Pollenia_amentaria_genome_assembly,_chromosome:_4	AUGUSTUS	gene	51332652	51339623	.	-	.	ID=g28631;
OX031009.1_Pollenia_amentaria_genome_assembly,_chromosome:_4	AUGUSTUS	mRNA	51332652	51339623	0.65	-	.	ID=g28631.t1;Parent=g28631;
OX031009.1_Pollenia_amentaria_genome_assembly,_chromosome:_4	AUGUSTUS	stop_codon	51332652	51332654	.	-	0	ID=g28631.t1.stop1;Parent=g28631.t1;
OX031009.1_Pollenia_amentaria_genome_assembly,_chromosome:_4	AUGUSTUS	CDS	51332652	51332730	1	-	1	ID=g28631.t1.CDS1;Parent=g28631.t1;
OX031009.1_Pollenia_amentaria_genome_assembly,_chromosome:_4	AUGUSTUS	exon	51332652	51332730	.	-	.	ID=g28631.t1.exon1;Parent=g28631.t1;
OX031009.1_Pollenia_amentaria_genome_assembly,_chromosome:_4	AUGUSTUS	intron	51332731	51332872	1	-	.	ID=g28631.t1.intron1;Parent=g28631.t1;
OX031009.1_Pollenia_amentaria_genome_assembly,_chromosome:_4	AUGUSTUS	CDS	51332873	51332983	1	-	1	ID=g28631.t1.CDS2;Parent=g28631.t1;
OX031009.1_Pollenia_amentaria_genome_assembly,_chromosome:_4	AUGUSTUS	exon	51332873	51332983	.	-	.	ID=g28631.t1.exon2;Parent=g28631.t1;
OX031009.1_Pollenia_amentaria_genome_assembly,_chromosome:_4	AUGUSTUS	intron	51332984	51338774	1	-	.	ID=g28631.t1.intron2;Parent=g28631.t1;
OX031009.1_Pollenia_amentaria_genome_assembly,_chromosome:_4	AUGUSTUS	CDS	51338775	51339507	1	-	2	ID=g28631.t1.CDS3;Parent=g28631.t1;
OX031009.1_Pollenia_amentaria_genome_assembly,_chromosome:_4	AUGUSTUS	exon	51338775	51339507	.	-	.	ID=g28631.t1.exon3;Parent=g28631.t1;
OX031009.1_Pollenia_amentaria_genome_assembly,_chromosome:_4	AUGUSTUS	intron	51339508	51339598	0.65	-	.	ID=g28631.t1.intron3;Parent=g28631.t1;
OX031009.1_Pollenia_amentaria_genome_assembly,_chromosome:_4	AUGUSTUS	CDS	51339599	51339623	0.65	-	0	ID=g28631.t1.CDS4;Parent=g28631.t1;
OX031009.1_Pollenia_amentaria_genome_assembly,_chromosome:_4	AUGUSTUS	exon	51339599	51339623	.	-	.	ID=g28631.t1.exon4;Parent=g28631.t1;
OX031009.1_Pollenia_amentaria_genome_assembly,_chromosome:_4	AUGUSTUS	start_codon	51339621	51339623	.	-	0	ID=g28631.t1.start1;Parent=g28631.t1;
OX031009.1_Pollenia_amentaria_genome_assembly,_chromosome:_4	AUGUSTUS	gene	51384531	51386147	.	+	.	ID=g28632;
OX031009.1_Pollenia_amentaria_genome_assembly,_chromosome:_4	AUGUSTUS	mRNA	51384531	51386147	1	+	.	ID=g28632.t1;Parent=g28632;
OX031009.1_Pollenia_amentaria_genome_assembly,_chromosome:_4	AUGUSTUS	start_codon	51384531	51384533	.	+	0	ID=g28632.t1.start1;Parent=g28632.t1;
OX031009.1_Pollenia_amentaria_genome_assembly,_chromosome:_4	AUGUSTUS	CDS	51384531	51386147	1	+	0	ID=g28632.t1.CDS1;Parent=g28632.t1;
OX031009.1_Pollenia_amentaria_genome_assembly,_chromosome:_4	AUGUSTUS	exon	51384531	51386147	.	+	.	ID=g28632.t1.exon1;Parent=g28632.t1;
OX031009.1_Pollenia_amentaria_genome_assembly,_chromosome:_4	AUGUSTUS	stop_codon	51386145	51386147	.	+	0	ID=g28632.t1.stop1;Parent=g28632.t1;
OX031009.1_Pollenia_amentaria_genome_assembly,_chromosome:_4	AUGUSTUS	gene	51387211	51389028	.	+	.	ID=g28633;
OX031009.1_Pollenia_amentaria_genome_assembly,_chromosome:_4	AUGUSTUS	mRNA	51387211	51389028	0.58	+	.	ID=g28633.t1;Parent=g28633;
OX031009.1_Pollenia_amentaria_genome_assembly,_chromosome:_4	AUGUSTUS	start_codon	51387211	51387213	.	+	0	ID=g28633.t1.start1;Parent=g28633.t1;
OX031009.1_Pollenia_amentaria_genome_assembly,_chromosome:_4	AUGUSTUS	CDS	51387211	51389028	0.58	+	0	ID=g28633.t1.CDS1;Parent=g28633.t1;
OX031009.1_Pollenia_amentaria_genome_assembly,_chromosome:_4	AUGUSTUS	exon	51387211	51389028	.	+	.	ID=g28633.t1.exon1;Parent=g28633.t1;
OX031009.1_Pollenia_amentaria_genome_assembly,_chromosome:_4	AUGUSTUS	stop_codon	51389026	51389028	.	+	0	ID=g28633.t1.stop1;Parent=g28633.t1;
OX031009.1_Pollenia_amentaria_genome_assembly,_chromosome:_4	AUGUSTUS	gene	51451667	51452270	.	-	.	ID=g28634;
OX031009.1_Pollenia_amentaria_genome_assembly,_chromosome:_4	AUGUSTUS	mRNA	51451667	51452270	1	-	.	ID=g28634.t1;Parent=g28634;
OX031009.1_Pollenia_amentaria_genome_assembly,_chromosome:_4	AUGUSTUS	stop_codon	51451667	51451669	.	-	0	ID=g28634.t1.stop1;Parent=g28634.t1;
OX031009.1_Pollenia_amentaria_genome_assembly,_chromosome:_4	AUGUSTUS	CDS	51451667	51451987	1	-	0	ID=g28634.t1.CDS1;Parent=g28634.t1;
OX031009.1_Pollenia_amentaria_genome_assembly,_chromosome:_4	AUGUSTUS	exon	51451667	51451987	.	-	.	ID=g28634.t1.exon1;Parent=g28634.t1;
OX031009.1_Pollenia_amentaria_genome_assembly,_chromosome:_4	AUGUSTUS	intron	51451988	51452237	1	-	.	ID=g28634.t1.intron1;Parent=g28634.t1;
OX031009.1_Pollenia_amentaria_genome_assembly,_chromosome:_4	AUGUSTUS	CDS	51452238	51452270	1	-	0	ID=g28634.t1.CDS2;Parent=g28634.t1;
OX031009.1_Pollenia_amentaria_genome_assembly,_chromosome:_4	AUGUSTUS	exon	51452238	51452270	.	-	.	ID=g28634.t1.exon2;Parent=g28634.t1;
OX031009.1_Pollenia_amentaria_genome_assembly,_chromosome:_4	AUGUSTUS	start_codon	51452268	51452270	.	-	0	ID=g28634.t1.start1;Parent=g28634.t1;
OX031009.1_Pollenia_amentaria_genome_assembly,_chromosome:_4	AUGUSTUS	gene	51496830	51501467	.	-	.	ID=g28635;
OX031009.1_Pollenia_amentaria_genome_assembly,_chromosome:_4	AUGUSTUS	mRNA	51496830	51501467	0.74	-	.	ID=g28635.t1;Parent=g28635;
OX031009.1_Pollenia_amentaria_genome_assembly,_chromosome:_4	AUGUSTUS	stop_codon	51496830	51496832	.	-	0	ID=g28635.t1.stop1;Parent=g28635.t1;
OX031009.1_Pollenia_amentaria_genome_assembly,_chromosome:_4	AUGUSTUS	CDS	51496830	51496851	0.84	-	1	ID=g28635.t1.CDS1;Parent=g28635.t1;
OX031009.1_Pollenia_amentaria_genome_assembly,_chromosome:_4	AUGUSTUS	exon	51496830	51496851	.	-	.	ID=g28635.t1.exon1;Parent=g28635.t1;
OX031009.1_Pollenia_amentaria_genome_assembly,_chromosome:_4	AUGUSTUS	intron	51496852	51499830	0.84	-	.	ID=g28635.t1.intron1;Parent=g28635.t1;
OX031009.1_Pollenia_amentaria_genome_assembly,_chromosome:_4	AUGUSTUS	CDS	51499831	51500469	0.82	-	1	ID=g28635.t1.CDS2;Parent=g28635.t1;
OX031009.1_Pollenia_amentaria_genome_assembly,_chromosome:_4	AUGUSTUS	exon	51499831	51500469	.	-	.	ID=g28635.t1.exon2;Parent=g28635.t1;
OX031009.1_Pollenia_amentaria_genome_assembly,_chromosome:_4	AUGUSTUS	intron	51500470	51500718	0.89	-	.	ID=g28635.t1.intron2;Parent=g28635.t1;
OX031009.1_Pollenia_amentaria_genome_assembly,_chromosome:_4	AUGUSTUS	CDS	51500719	51501467	0.89	-	0	ID=g28635.t1.CDS3;Parent=g28635.t1;
OX031009.1_Pollenia_amentaria_genome_assembly,_chromosome:_4	AUGUSTUS	exon	51500719	51501467	.	-	.	ID=g28635.t1.exon3;Parent=g28635.t1;
OX031009.1_Pollenia_amentaria_genome_assembly,_chromosome:_4	AUGUSTUS	start_codon	51501465	51501467	.	-	0	ID=g28635.t1.start1;Parent=g28635.t1;
OX031009.1_Pollenia_amentaria_genome_assembly,_chromosome:_4	AUGUSTUS	gene	51512635	51513534	.	+	.	ID=g28636;
OX031009.1_Pollenia_amentaria_genome_assembly,_chromosome:_4	AUGUSTUS	mRNA	51512635	51513534	0.97	+	.	ID=g28636.t1;Parent=g28636;
OX031009.1_Pollenia_amentaria_genome_assembly,_chromosome:_4	AUGUSTUS	start_codon	51512635	51512637	.	+	0	ID=g28636.t1.start1;Parent=g28636.t1;
OX031009.1_Pollenia_amentaria_genome_assembly,_chromosome:_4	AUGUSTUS	CDS	51512635	51513534	0.97	+	0	ID=g28636.t1.CDS1;Parent=g28636.t1;
OX031009.1_Pollenia_amentaria_genome_assembly,_chromosome:_4	AUGUSTUS	exon	51512635	51513534	.	+	.	ID=g28636.t1.exon1;Parent=g28636.t1;
OX031009.1_Pollenia_amentaria_genome_assembly,_chromosome:_4	AUGUSTUS	stop_codon	51513532	51513534	.	+	0	ID=g28636.t1.stop1;Parent=g28636.t1;
OX031009.1_Pollenia_amentaria_genome_assembly,_chromosome:_4	AUGUSTUS	gene	51583364	51583624	.	+	.	ID=g28637;
OX031009.1_Pollenia_amentaria_genome_assembly,_chromosome:_4	AUGUSTUS	mRNA	51583364	51583624	0.93	+	.	ID=g28637.t1;Parent=g28637;
OX031009.1_Pollenia_amentaria_genome_assembly,_chromosome:_4	AUGUSTUS	start_codon	51583364	51583366	.	+	0	ID=g28637.t1.start1;Parent=g28637.t1;
OX031009.1_Pollenia_amentaria_genome_assembly,_chromosome:_4	AUGUSTUS	CDS	51583364	51583624	0.93	+	0	ID=g28637.t1.CDS1;Parent=g28637.t1;
OX031009.1_Pollenia_amentaria_genome_assembly,_chromosome:_4	AUGUSTUS	exon	51583364	51583624	.	+	.	ID=g28637.t1.exon1;Parent=g28637.t1;
OX031009.1_Pollenia_amentaria_genome_assembly,_chromosome:_4	AUGUSTUS	stop_codon	51583622	51583624	.	+	0	ID=g28637.t1.stop1;Parent=g28637.t1;
OX031009.1_Pollenia_amentaria_genome_assembly,_chromosome:_4	AUGUSTUS	gene	51583594	51584640	.	-	.	ID=g28638;
OX031009.1_Pollenia_amentaria_genome_assembly,_chromosome:_4	AUGUSTUS	mRNA	51584068	51584640	1	-	.	ID=g28638.t1;Parent=g28638;
OX031009.1_Pollenia_amentaria_genome_assembly,_chromosome:_4	AUGUSTUS	stop_codon	51584068	51584070	.	-	0	ID=g28638.t1.stop1;Parent=g28638.t1;
OX031009.1_Pollenia_amentaria_genome_assembly,_chromosome:_4	AUGUSTUS	CDS	51584068	51584573	1	-	2	ID=g28638.t1.CDS1;Parent=g28638.t1;
OX031009.1_Pollenia_amentaria_genome_assembly,_chromosome:_4	AUGUSTUS	exon	51584068	51584573	.	-	.	ID=g28638.t1.exon1;Parent=g28638.t1;
OX031009.1_Pollenia_amentaria_genome_assembly,_chromosome:_4	AUGUSTUS	intron	51584574	51584624	1	-	.	ID=g28638.t1.intron1;Parent=g28638.t1;
OX031009.1_Pollenia_amentaria_genome_assembly,_chromosome:_4	AUGUSTUS	CDS	51584625	51584640	1	-	0	ID=g28638.t1.CDS2;Parent=g28638.t1;
OX031009.1_Pollenia_amentaria_genome_assembly,_chromosome:_4	AUGUSTUS	exon	51584625	51584640	.	-	.	ID=g28638.t1.exon2;Parent=g28638.t1;
OX031009.1_Pollenia_amentaria_genome_assembly,_chromosome:_4	AUGUSTUS	start_codon	51584638	51584640	.	-	0	ID=g28638.t1.start1;Parent=g28638.t1;
OX031009.1_Pollenia_amentaria_genome_assembly,_chromosome:_4	AUGUSTUS	mRNA	51583594	51584640	0.42	-	.	ID=g28638.t2;Parent=g28638;
OX031009.1_Pollenia_amentaria_genome_assembly,_chromosome:_4	AUGUSTUS	stop_codon	51583594	51583596	.	-	0	ID=g28638.t2.stop1;Parent=g28638.t2;
OX031009.1_Pollenia_amentaria_genome_assembly,_chromosome:_4	AUGUSTUS	CDS	51583594	51583671	0.5	-	0	ID=g28638.t2.CDS1;Parent=g28638.t2;
OX031009.1_Pollenia_amentaria_genome_assembly,_chromosome:_4	AUGUSTUS	exon	51583594	51583671	.	-	.	ID=g28638.t2.exon1;Parent=g28638.t2;
OX031009.1_Pollenia_amentaria_genome_assembly,_chromosome:_4	AUGUSTUS	intron	51583672	51584328	0.42	-	.	ID=g28638.t2.intron1;Parent=g28638.t2;
OX031009.1_Pollenia_amentaria_genome_assembly,_chromosome:_4	AUGUSTUS	CDS	51584329	51584573	0.7	-	2	ID=g28638.t2.CDS2;Parent=g28638.t2;
OX031009.1_Pollenia_amentaria_genome_assembly,_chromosome:_4	AUGUSTUS	exon	51584329	51584573	.	-	.	ID=g28638.t2.exon2;Parent=g28638.t2;
OX031009.1_Pollenia_amentaria_genome_assembly,_chromosome:_4	AUGUSTUS	intron	51584574	51584624	1	-	.	ID=g28638.t2.intron2;Parent=g28638.t2;
OX031009.1_Pollenia_amentaria_genome_assembly,_chromosome:_4	AUGUSTUS	CDS	51584625	51584640	1	-	0	ID=g28638.t2.CDS3;Parent=g28638.t2;
OX031009.1_Pollenia_amentaria_genome_assembly,_chromosome:_4	AUGUSTUS	exon	51584625	51584640	.	-	.	ID=g28638.t2.exon3;Parent=g28638.t2;
OX031009.1_Pollenia_amentaria_genome_assembly,_chromosome:_4	AUGUSTUS	start_codon	51584638	51584640	.	-	0	ID=g28638.t2.start1;Parent=g28638.t2;
OX031009.1_Pollenia_amentaria_genome_assembly,_chromosome:_4	AUGUSTUS	gene	51611167	51611853	.	-	.	ID=g28639;
OX031009.1_Pollenia_amentaria_genome_assembly,_chromosome:_4	AUGUSTUS	mRNA	51611167	51611853	1	-	.	ID=g28639.t1;Parent=g28639;
OX031009.1_Pollenia_amentaria_genome_assembly,_chromosome:_4	AUGUSTUS	stop_codon	51611167	51611169	.	-	0	ID=g28639.t1.stop1;Parent=g28639.t1;
OX031009.1_Pollenia_amentaria_genome_assembly,_chromosome:_4	AUGUSTUS	CDS	51611167	51611853	1	-	0	ID=g28639.t1.CDS1;Parent=g28639.t1;
OX031009.1_Pollenia_amentaria_genome_assembly,_chromosome:_4	AUGUSTUS	exon	51611167	51611853	.	-	.	ID=g28639.t1.exon1;Parent=g28639.t1;
OX031009.1_Pollenia_amentaria_genome_assembly,_chromosome:_4	AUGUSTUS	start_codon	51611851	51611853	.	-	0	ID=g28639.t1.start1;Parent=g28639.t1;
OX031009.1_Pollenia_amentaria_genome_assembly,_chromosome:_4	AUGUSTUS	gene	51611949	51613403	.	-	.	ID=g28640;
OX031009.1_Pollenia_amentaria_genome_assembly,_chromosome:_4	AUGUSTUS	mRNA	51611949	51613403	0.55	-	.	ID=g28640.t1;Parent=g28640;
OX031009.1_Pollenia_amentaria_genome_assembly,_chromosome:_4	AUGUSTUS	stop_codon	51611949	51611951	.	-	0	ID=g28640.t1.stop1;Parent=g28640.t1;
OX031009.1_Pollenia_amentaria_genome_assembly,_chromosome:_4	AUGUSTUS	CDS	51611949	51613049	0.72	-	0	ID=g28640.t1.CDS1;Parent=g28640.t1;
OX031009.1_Pollenia_amentaria_genome_assembly,_chromosome:_4	AUGUSTUS	exon	51611949	51613049	.	-	.	ID=g28640.t1.exon1;Parent=g28640.t1;
OX031009.1_Pollenia_amentaria_genome_assembly,_chromosome:_4	AUGUSTUS	intron	51613050	51613178	0.58	-	.	ID=g28640.t1.intron1;Parent=g28640.t1;
OX031009.1_Pollenia_amentaria_genome_assembly,_chromosome:_4	AUGUSTUS	CDS	51613179	51613403	0.6	-	0	ID=g28640.t1.CDS2;Parent=g28640.t1;
OX031009.1_Pollenia_amentaria_genome_assembly,_chromosome:_4	AUGUSTUS	exon	51613179	51613403	.	-	.	ID=g28640.t1.exon2;Parent=g28640.t1;
OX031009.1_Pollenia_amentaria_genome_assembly,_chromosome:_4	AUGUSTUS	start_codon	51613401	51613403	.	-	0	ID=g28640.t1.start1;Parent=g28640.t1;
OX031009.1_Pollenia_amentaria_genome_assembly,_chromosome:_4	AUGUSTUS	gene	51613935	51614300	.	-	.	ID=g28641;
OX031009.1_Pollenia_amentaria_genome_assembly,_chromosome:_4	AUGUSTUS	mRNA	51613935	51614300	0.93	-	.	ID=g28641.t1;Parent=g28641;
OX031009.1_Pollenia_amentaria_genome_assembly,_chromosome:_4	AUGUSTUS	stop_codon	51613935	51613937	.	-	0	ID=g28641.t1.stop1;Parent=g28641.t1;
OX031009.1_Pollenia_amentaria_genome_assembly,_chromosome:_4	AUGUSTUS	CDS	51613935	51613994	0.97	-	0	ID=g28641.t1.CDS1;Parent=g28641.t1;
OX031009.1_Pollenia_amentaria_genome_assembly,_chromosome:_4	AUGUSTUS	exon	51613935	51613994	.	-	.	ID=g28641.t1.exon1;Parent=g28641.t1;
OX031009.1_Pollenia_amentaria_genome_assembly,_chromosome:_4	AUGUSTUS	intron	51613995	51614156	0.93	-	.	ID=g28641.t1.intron1;Parent=g28641.t1;
OX031009.1_Pollenia_amentaria_genome_assembly,_chromosome:_4	AUGUSTUS	CDS	51614157	51614300	0.95	-	0	ID=g28641.t1.CDS2;Parent=g28641.t1;
OX031009.1_Pollenia_amentaria_genome_assembly,_chromosome:_4	AUGUSTUS	exon	51614157	51614300	.	-	.	ID=g28641.t1.exon2;Parent=g28641.t1;
OX031009.1_Pollenia_amentaria_genome_assembly,_chromosome:_4	AUGUSTUS	start_codon	51614298	51614300	.	-	0	ID=g28641.t1.start1;Parent=g28641.t1;
OX031009.1_Pollenia_amentaria_genome_assembly,_chromosome:_4	AUGUSTUS	gene	51614557	51614999	.	-	.	ID=g28642;
OX031009.1_Pollenia_amentaria_genome_assembly,_chromosome:_4	AUGUSTUS	mRNA	51614557	51614999	0.96	-	.	ID=g28642.t1;Parent=g28642;
OX031009.1_Pollenia_amentaria_genome_assembly,_chromosome:_4	AUGUSTUS	stop_codon	51614557	51614559	.	-	0	ID=g28642.t1.stop1;Parent=g28642.t1;
OX031009.1_Pollenia_amentaria_genome_assembly,_chromosome:_4	AUGUSTUS	CDS	51614557	51614850	0.96	-	0	ID=g28642.t1.CDS1;Parent=g28642.t1;
OX031009.1_Pollenia_amentaria_genome_assembly,_chromosome:_4	AUGUSTUS	exon	51614557	51614850	.	-	.	ID=g28642.t1.exon1;Parent=g28642.t1;
OX031009.1_Pollenia_amentaria_genome_assembly,_chromosome:_4	AUGUSTUS	intron	51614851	51614939	1	-	.	ID=g28642.t1.intron1;Parent=g28642.t1;
OX031009.1_Pollenia_amentaria_genome_assembly,_chromosome:_4	AUGUSTUS	CDS	51614940	51614999	1	-	0	ID=g28642.t1.CDS2;Parent=g28642.t1;
OX031009.1_Pollenia_amentaria_genome_assembly,_chromosome:_4	AUGUSTUS	exon	51614940	51614999	.	-	.	ID=g28642.t1.exon2;Parent=g28642.t1;
OX031009.1_Pollenia_amentaria_genome_assembly,_chromosome:_4	AUGUSTUS	start_codon	51614997	51614999	.	-	0	ID=g28642.t1.start1;Parent=g28642.t1;
OX031009.1_Pollenia_amentaria_genome_assembly,_chromosome:_4	AUGUSTUS	gene	51624549	51625010	.	+	.	ID=g28643;
OX031009.1_Pollenia_amentaria_genome_assembly,_chromosome:_4	AUGUSTUS	mRNA	51624549	51625010	1	+	.	ID=g28643.t1;Parent=g28643;
OX031009.1_Pollenia_amentaria_genome_assembly,_chromosome:_4	AUGUSTUS	start_codon	51624549	51624551	.	+	0	ID=g28643.t1.start1;Parent=g28643.t1;
OX031009.1_Pollenia_amentaria_genome_assembly,_chromosome:_4	AUGUSTUS	CDS	51624549	51625010	1	+	0	ID=g28643.t1.CDS1;Parent=g28643.t1;
OX031009.1_Pollenia_amentaria_genome_assembly,_chromosome:_4	AUGUSTUS	exon	51624549	51625010	.	+	.	ID=g28643.t1.exon1;Parent=g28643.t1;
OX031009.1_Pollenia_amentaria_genome_assembly,_chromosome:_4	AUGUSTUS	stop_codon	51625008	51625010	.	+	0	ID=g28643.t1.stop1;Parent=g28643.t1;
OX031009.1_Pollenia_amentaria_genome_assembly,_chromosome:_4	AUGUSTUS	gene	51640393	51640979	.	+	.	ID=g28644;
OX031009.1_Pollenia_amentaria_genome_assembly,_chromosome:_4	AUGUSTUS	mRNA	51640393	51640979	0.41	+	.	ID=g28644.t1;Parent=g28644;
OX031009.1_Pollenia_amentaria_genome_assembly,_chromosome:_4	AUGUSTUS	start_codon	51640393	51640395	.	+	0	ID=g28644.t1.start1;Parent=g28644.t1;
OX031009.1_Pollenia_amentaria_genome_assembly,_chromosome:_4	AUGUSTUS	CDS	51640393	51640397	0.44	+	0	ID=g28644.t1.CDS1;Parent=g28644.t1;
OX031009.1_Pollenia_amentaria_genome_assembly,_chromosome:_4	AUGUSTUS	exon	51640393	51640397	.	+	.	ID=g28644.t1.exon1;Parent=g28644.t1;
OX031009.1_Pollenia_amentaria_genome_assembly,_chromosome:_4	AUGUSTUS	intron	51640398	51640492	0.44	+	.	ID=g28644.t1.intron1;Parent=g28644.t1;
OX031009.1_Pollenia_amentaria_genome_assembly,_chromosome:_4	AUGUSTUS	CDS	51640493	51640979	0.86	+	1	ID=g28644.t1.CDS2;Parent=g28644.t1;
OX031009.1_Pollenia_amentaria_genome_assembly,_chromosome:_4	AUGUSTUS	exon	51640493	51640979	.	+	.	ID=g28644.t1.exon2;Parent=g28644.t1;
OX031009.1_Pollenia_amentaria_genome_assembly,_chromosome:_4	AUGUSTUS	stop_codon	51640977	51640979	.	+	0	ID=g28644.t1.stop1;Parent=g28644.t1;
OX031009.1_Pollenia_amentaria_genome_assembly,_chromosome:_4	AUGUSTUS	gene	51737329	51738330	.	+	.	ID=g28645;
OX031009.1_Pollenia_amentaria_genome_assembly,_chromosome:_4	AUGUSTUS	mRNA	51737329	51738330	1	+	.	ID=g28645.t1;Parent=g28645;
OX031009.1_Pollenia_amentaria_genome_assembly,_chromosome:_4	AUGUSTUS	start_codon	51737329	51737331	.	+	0	ID=g28645.t1.start1;Parent=g28645.t1;
OX031009.1_Pollenia_amentaria_genome_assembly,_chromosome:_4	AUGUSTUS	CDS	51737329	51738330	1	+	0	ID=g28645.t1.CDS1;Parent=g28645.t1;
OX031009.1_Pollenia_amentaria_genome_assembly,_chromosome:_4	AUGUSTUS	exon	51737329	51738330	.	+	.	ID=g28645.t1.exon1;Parent=g28645.t1;
OX031009.1_Pollenia_amentaria_genome_assembly,_chromosome:_4	AUGUSTUS	stop_codon	51738328	51738330	.	+	0	ID=g28645.t1.stop1;Parent=g28645.t1;
OX031009.1_Pollenia_amentaria_genome_assembly,_chromosome:_4	AUGUSTUS	gene	51738408	51738911	.	+	.	ID=g28646;
OX031009.1_Pollenia_amentaria_genome_assembly,_chromosome:_4	AUGUSTUS	mRNA	51738408	51738911	1	+	.	ID=g28646.t1;Parent=g28646;
OX031009.1_Pollenia_amentaria_genome_assembly,_chromosome:_4	AUGUSTUS	start_codon	51738408	51738410	.	+	0	ID=g28646.t1.start1;Parent=g28646.t1;
OX031009.1_Pollenia_amentaria_genome_assembly,_chromosome:_4	AUGUSTUS	CDS	51738408	51738911	1	+	0	ID=g28646.t1.CDS1;Parent=g28646.t1;
OX031009.1_Pollenia_amentaria_genome_assembly,_chromosome:_4	AUGUSTUS	exon	51738408	51738911	.	+	.	ID=g28646.t1.exon1;Parent=g28646.t1;
OX031009.1_Pollenia_amentaria_genome_assembly,_chromosome:_4	AUGUSTUS	stop_codon	51738909	51738911	.	+	0	ID=g28646.t1.stop1;Parent=g28646.t1;
OX031009.1_Pollenia_amentaria_genome_assembly,_chromosome:_4	AUGUSTUS	gene	51773769	51774390	.	-	.	ID=g28647;
OX031009.1_Pollenia_amentaria_genome_assembly,_chromosome:_4	AUGUSTUS	mRNA	51773769	51774390	1	-	.	ID=g28647.t1;Parent=g28647;
OX031009.1_Pollenia_amentaria_genome_assembly,_chromosome:_4	AUGUSTUS	stop_codon	51773769	51773771	.	-	0	ID=g28647.t1.stop1;Parent=g28647.t1;
OX031009.1_Pollenia_amentaria_genome_assembly,_chromosome:_4	AUGUSTUS	CDS	51773769	51773959	1	-	2	ID=g28647.t1.CDS1;Parent=g28647.t1;
OX031009.1_Pollenia_amentaria_genome_assembly,_chromosome:_4	AUGUSTUS	exon	51773769	51773959	.	-	.	ID=g28647.t1.exon1;Parent=g28647.t1;
OX031009.1_Pollenia_amentaria_genome_assembly,_chromosome:_4	AUGUSTUS	intron	51773960	51774011	1	-	.	ID=g28647.t1.intron1;Parent=g28647.t1;
OX031009.1_Pollenia_amentaria_genome_assembly,_chromosome:_4	AUGUSTUS	CDS	51774012	51774390	1	-	0	ID=g28647.t1.CDS2;Parent=g28647.t1;
OX031009.1_Pollenia_amentaria_genome_assembly,_chromosome:_4	AUGUSTUS	exon	51774012	51774390	.	-	.	ID=g28647.t1.exon2;Parent=g28647.t1;
OX031009.1_Pollenia_amentaria_genome_assembly,_chromosome:_4	AUGUSTUS	start_codon	51774388	51774390	.	-	0	ID=g28647.t1.start1;Parent=g28647.t1;
OX031009.1_Pollenia_amentaria_genome_assembly,_chromosome:_4	AUGUSTUS	gene	51774600	51775049	.	-	.	ID=g28648;
OX031009.1_Pollenia_amentaria_genome_assembly,_chromosome:_4	AUGUSTUS	mRNA	51774600	51775049	0.32	-	.	ID=g28648.t1;Parent=g28648;
OX031009.1_Pollenia_amentaria_genome_assembly,_chromosome:_4	AUGUSTUS	stop_codon	51774600	51774602	.	-	0	ID=g28648.t1.stop1;Parent=g28648.t1;
OX031009.1_Pollenia_amentaria_genome_assembly,_chromosome:_4	AUGUSTUS	CDS	51774600	51775049	0.32	-	0	ID=g28648.t1.CDS1;Parent=g28648.t1;
OX031009.1_Pollenia_amentaria_genome_assembly,_chromosome:_4	AUGUSTUS	exon	51774600	51775049	.	-	.	ID=g28648.t1.exon1;Parent=g28648.t1;
OX031009.1_Pollenia_amentaria_genome_assembly,_chromosome:_4	AUGUSTUS	start_codon	51775047	51775049	.	-	0	ID=g28648.t1.start1;Parent=g28648.t1;
OX031009.1_Pollenia_amentaria_genome_assembly,_chromosome:_4	AUGUSTUS	gene	51818864	51822344	.	+	.	ID=g28649;
OX031009.1_Pollenia_amentaria_genome_assembly,_chromosome:_4	AUGUSTUS	mRNA	51820983	51822344	0.35	+	.	ID=g28649.t1;Parent=g28649;
OX031009.1_Pollenia_amentaria_genome_assembly,_chromosome:_4	AUGUSTUS	start_codon	51820983	51820985	.	+	0	ID=g28649.t1.start1;Parent=g28649.t1;
OX031009.1_Pollenia_amentaria_genome_assembly,_chromosome:_4	AUGUSTUS	CDS	51820983	51821234	0.35	+	0	ID=g28649.t1.CDS1;Parent=g28649.t1;
OX031009.1_Pollenia_amentaria_genome_assembly,_chromosome:_4	AUGUSTUS	exon	51820983	51821234	.	+	.	ID=g28649.t1.exon1;Parent=g28649.t1;
OX031009.1_Pollenia_amentaria_genome_assembly,_chromosome:_4	AUGUSTUS	intron	51821235	51821954	0.37	+	.	ID=g28649.t1.intron1;Parent=g28649.t1;
OX031009.1_Pollenia_amentaria_genome_assembly,_chromosome:_4	AUGUSTUS	CDS	51821955	51822344	0.88	+	0	ID=g28649.t1.CDS2;Parent=g28649.t1;
OX031009.1_Pollenia_amentaria_genome_assembly,_chromosome:_4	AUGUSTUS	exon	51821955	51822344	.	+	.	ID=g28649.t1.exon2;Parent=g28649.t1;
OX031009.1_Pollenia_amentaria_genome_assembly,_chromosome:_4	AUGUSTUS	stop_codon	51822342	51822344	.	+	0	ID=g28649.t1.stop1;Parent=g28649.t1;
OX031009.1_Pollenia_amentaria_genome_assembly,_chromosome:_4	AUGUSTUS	mRNA	51818864	51822344	0.26	+	.	ID=g28649.t2;Parent=g28649;
OX031009.1_Pollenia_amentaria_genome_assembly,_chromosome:_4	AUGUSTUS	start_codon	51818864	51818866	.	+	0	ID=g28649.t2.start1;Parent=g28649.t2;
OX031009.1_Pollenia_amentaria_genome_assembly,_chromosome:_4	AUGUSTUS	CDS	51818864	51818899	0.26	+	0	ID=g28649.t2.CDS1;Parent=g28649.t2;
OX031009.1_Pollenia_amentaria_genome_assembly,_chromosome:_4	AUGUSTUS	exon	51818864	51818899	.	+	.	ID=g28649.t2.exon1;Parent=g28649.t2;
OX031009.1_Pollenia_amentaria_genome_assembly,_chromosome:_4	AUGUSTUS	intron	51818900	51821954	0.26	+	.	ID=g28649.t2.intron1;Parent=g28649.t2;
OX031009.1_Pollenia_amentaria_genome_assembly,_chromosome:_4	AUGUSTUS	CDS	51821955	51822344	0.62	+	0	ID=g28649.t2.CDS2;Parent=g28649.t2;
OX031009.1_Pollenia_amentaria_genome_assembly,_chromosome:_4	AUGUSTUS	exon	51821955	51822344	.	+	.	ID=g28649.t2.exon2;Parent=g28649.t2;
OX031009.1_Pollenia_amentaria_genome_assembly,_chromosome:_4	AUGUSTUS	stop_codon	51822342	51822344	.	+	0	ID=g28649.t2.stop1;Parent=g28649.t2;
OX031009.1_Pollenia_amentaria_genome_assembly,_chromosome:_4	AUGUSTUS	gene	51825500	51826481	.	-	.	ID=g28650;
OX031009.1_Pollenia_amentaria_genome_assembly,_chromosome:_4	AUGUSTUS	mRNA	51826194	51826481	0.97	-	.	ID=g28650.t1;Parent=g28650;
OX031009.1_Pollenia_amentaria_genome_assembly,_chromosome:_4	AUGUSTUS	stop_codon	51826194	51826196	.	-	0	ID=g28650.t1.stop1;Parent=g28650.t1;
OX031009.1_Pollenia_amentaria_genome_assembly,_chromosome:_4	AUGUSTUS	CDS	51826194	51826481	0.97	-	0	ID=g28650.t1.CDS1;Parent=g28650.t1;
OX031009.1_Pollenia_amentaria_genome_assembly,_chromosome:_4	AUGUSTUS	exon	51826194	51826481	.	-	.	ID=g28650.t1.exon1;Parent=g28650.t1;
OX031009.1_Pollenia_amentaria_genome_assembly,_chromosome:_4	AUGUSTUS	start_codon	51826479	51826481	.	-	0	ID=g28650.t1.start1;Parent=g28650.t1;
OX031009.1_Pollenia_amentaria_genome_assembly,_chromosome:_4	AUGUSTUS	mRNA	51825500	51826481	0.42	-	.	ID=g28650.t2;Parent=g28650;
OX031009.1_Pollenia_amentaria_genome_assembly,_chromosome:_4	AUGUSTUS	stop_codon	51825500	51825502	.	-	0	ID=g28650.t2.stop1;Parent=g28650.t2;
OX031009.1_Pollenia_amentaria_genome_assembly,_chromosome:_4	AUGUSTUS	CDS	51825500	51825629	0.97	-	1	ID=g28650.t2.CDS1;Parent=g28650.t2;
OX031009.1_Pollenia_amentaria_genome_assembly,_chromosome:_4	AUGUSTUS	exon	51825500	51825629	.	-	.	ID=g28650.t2.exon1;Parent=g28650.t2;
OX031009.1_Pollenia_amentaria_genome_assembly,_chromosome:_4	AUGUSTUS	intron	51825630	51825710	0.95	-	.	ID=g28650.t2.intron1;Parent=g28650.t2;
OX031009.1_Pollenia_amentaria_genome_assembly,_chromosome:_4	AUGUSTUS	CDS	51825711	51826035	0.43	-	2	ID=g28650.t2.CDS2;Parent=g28650.t2;
OX031009.1_Pollenia_amentaria_genome_assembly,_chromosome:_4	AUGUSTUS	exon	51825711	51826035	.	-	.	ID=g28650.t2.exon2;Parent=g28650.t2;
OX031009.1_Pollenia_amentaria_genome_assembly,_chromosome:_4	AUGUSTUS	intron	51826036	51826231	0.42	-	.	ID=g28650.t2.intron2;Parent=g28650.t2;
OX031009.1_Pollenia_amentaria_genome_assembly,_chromosome:_4	AUGUSTUS	CDS	51826232	51826481	0.43	-	0	ID=g28650.t2.CDS3;Parent=g28650.t2;
OX031009.1_Pollenia_amentaria_genome_assembly,_chromosome:_4	AUGUSTUS	exon	51826232	51826481	.	-	.	ID=g28650.t2.exon3;Parent=g28650.t2;
OX031009.1_Pollenia_amentaria_genome_assembly,_chromosome:_4	AUGUSTUS	start_codon	51826479	51826481	.	-	0	ID=g28650.t2.start1;Parent=g28650.t2;
OX031009.1_Pollenia_amentaria_genome_assembly,_chromosome:_4	AUGUSTUS	gene	51835874	51837207	.	+	.	ID=g28651;
OX031009.1_Pollenia_amentaria_genome_assembly,_chromosome:_4	AUGUSTUS	mRNA	51835874	51837207	0.57	+	.	ID=g28651.t1;Parent=g28651;
OX031009.1_Pollenia_amentaria_genome_assembly,_chromosome:_4	AUGUSTUS	start_codon	51835874	51835876	.	+	0	ID=g28651.t1.start1;Parent=g28651.t1;
OX031009.1_Pollenia_amentaria_genome_assembly,_chromosome:_4	AUGUSTUS	CDS	51835874	51835883	0.89	+	0	ID=g28651.t1.CDS1;Parent=g28651.t1;
OX031009.1_Pollenia_amentaria_genome_assembly,_chromosome:_4	AUGUSTUS	exon	51835874	51835883	.	+	.	ID=g28651.t1.exon1;Parent=g28651.t1;
OX031009.1_Pollenia_amentaria_genome_assembly,_chromosome:_4	AUGUSTUS	intron	51835884	51836064	0.77	+	.	ID=g28651.t1.intron1;Parent=g28651.t1;
OX031009.1_Pollenia_amentaria_genome_assembly,_chromosome:_4	AUGUSTUS	CDS	51836065	51836204	0.57	+	2	ID=g28651.t1.CDS2;Parent=g28651.t1;
OX031009.1_Pollenia_amentaria_genome_assembly,_chromosome:_4	AUGUSTUS	exon	51836065	51836204	.	+	.	ID=g28651.t1.exon2;Parent=g28651.t1;
OX031009.1_Pollenia_amentaria_genome_assembly,_chromosome:_4	AUGUSTUS	intron	51836205	51837111	0.57	+	.	ID=g28651.t1.intron2;Parent=g28651.t1;
OX031009.1_Pollenia_amentaria_genome_assembly,_chromosome:_4	AUGUSTUS	CDS	51837112	51837207	0.58	+	0	ID=g28651.t1.CDS3;Parent=g28651.t1;
OX031009.1_Pollenia_amentaria_genome_assembly,_chromosome:_4	AUGUSTUS	exon	51837112	51837207	.	+	.	ID=g28651.t1.exon3;Parent=g28651.t1;
OX031009.1_Pollenia_amentaria_genome_assembly,_chromosome:_4	AUGUSTUS	stop_codon	51837205	51837207	.	+	0	ID=g28651.t1.stop1;Parent=g28651.t1;
OX031009.1_Pollenia_amentaria_genome_assembly,_chromosome:_4	AUGUSTUS	gene	51837252	51837612	.	+	.	ID=g28652;
OX031009.1_Pollenia_amentaria_genome_assembly,_chromosome:_4	AUGUSTUS	mRNA	51837252	51837612	1	+	.	ID=g28652.t1;Parent=g28652;
OX031009.1_Pollenia_amentaria_genome_assembly,_chromosome:_4	AUGUSTUS	start_codon	51837252	51837254	.	+	0	ID=g28652.t1.start1;Parent=g28652.t1;
OX031009.1_Pollenia_amentaria_genome_assembly,_chromosome:_4	AUGUSTUS	CDS	51837252	51837465	1	+	0	ID=g28652.t1.CDS1;Parent=g28652.t1;
OX031009.1_Pollenia_amentaria_genome_assembly,_chromosome:_4	AUGUSTUS	exon	51837252	51837465	.	+	.	ID=g28652.t1.exon1;Parent=g28652.t1;
OX031009.1_Pollenia_amentaria_genome_assembly,_chromosome:_4	AUGUSTUS	intron	51837466	51837535	1	+	.	ID=g28652.t1.intron1;Parent=g28652.t1;
OX031009.1_Pollenia_amentaria_genome_assembly,_chromosome:_4	AUGUSTUS	CDS	51837536	51837612	1	+	2	ID=g28652.t1.CDS2;Parent=g28652.t1;
OX031009.1_Pollenia_amentaria_genome_assembly,_chromosome:_4	AUGUSTUS	exon	51837536	51837612	.	+	.	ID=g28652.t1.exon2;Parent=g28652.t1;
OX031009.1_Pollenia_amentaria_genome_assembly,_chromosome:_4	AUGUSTUS	stop_codon	51837610	51837612	.	+	0	ID=g28652.t1.stop1;Parent=g28652.t1;
OX031009.1_Pollenia_amentaria_genome_assembly,_chromosome:_4	AUGUSTUS	gene	51906834	51907112	.	-	.	ID=g28653;
OX031009.1_Pollenia_amentaria_genome_assembly,_chromosome:_4	AUGUSTUS	mRNA	51906834	51907112	0.55	-	.	ID=g28653.t1;Parent=g28653;
OX031009.1_Pollenia_amentaria_genome_assembly,_chromosome:_4	AUGUSTUS	stop_codon	51906834	51906836	.	-	0	ID=g28653.t1.stop1;Parent=g28653.t1;
OX031009.1_Pollenia_amentaria_genome_assembly,_chromosome:_4	AUGUSTUS	CDS	51906834	51907112	0.55	-	0	ID=g28653.t1.CDS1;Parent=g28653.t1;
OX031009.1_Pollenia_amentaria_genome_assembly,_chromosome:_4	AUGUSTUS	exon	51906834	51907112	.	-	.	ID=g28653.t1.exon1;Parent=g28653.t1;
OX031009.1_Pollenia_amentaria_genome_assembly,_chromosome:_4	AUGUSTUS	start_codon	51907110	51907112	.	-	0	ID=g28653.t1.start1;Parent=g28653.t1;
OX031009.1_Pollenia_amentaria_genome_assembly,_chromosome:_4	AUGUSTUS	gene	51906834	51907222	.	-	.	ID=g28654;
OX031009.1_Pollenia_amentaria_genome_assembly,_chromosome:_4	AUGUSTUS	mRNA	51906834	51907222	0.48	-	.	ID=g28654.t1;Parent=g28654;
OX031009.1_Pollenia_amentaria_genome_assembly,_chromosome:_4	AUGUSTUS	stop_codon	51906834	51906836	.	-	0	ID=g28654.t1.stop1;Parent=g28654.t1;
OX031009.1_Pollenia_amentaria_genome_assembly,_chromosome:_4	AUGUSTUS	CDS	51906834	51906975	0.48	-	1	ID=g28654.t1.CDS1;Parent=g28654.t1;
OX031009.1_Pollenia_amentaria_genome_assembly,_chromosome:_4	AUGUSTUS	exon	51906834	51906975	.	-	.	ID=g28654.t1.exon1;Parent=g28654.t1;
OX031009.1_Pollenia_amentaria_genome_assembly,_chromosome:_4	AUGUSTUS	intron	51906976	51907124	0.48	-	.	ID=g28654.t1.intron1;Parent=g28654.t1;
OX031009.1_Pollenia_amentaria_genome_assembly,_chromosome:_4	AUGUSTUS	CDS	51907125	51907222	0.71	-	0	ID=g28654.t1.CDS2;Parent=g28654.t1;
OX031009.1_Pollenia_amentaria_genome_assembly,_chromosome:_4	AUGUSTUS	exon	51907125	51907222	.	-	.	ID=g28654.t1.exon2;Parent=g28654.t1;
OX031009.1_Pollenia_amentaria_genome_assembly,_chromosome:_4	AUGUSTUS	start_codon	51907220	51907222	.	-	0	ID=g28654.t1.start1;Parent=g28654.t1;
OX031009.1_Pollenia_amentaria_genome_assembly,_chromosome:_4	AUGUSTUS	gene	51927818	51928181	.	-	.	ID=g28655;
OX031009.1_Pollenia_amentaria_genome_assembly,_chromosome:_4	AUGUSTUS	mRNA	51927818	51928181	0.92	-	.	ID=g28655.t1;Parent=g28655;
OX031009.1_Pollenia_amentaria_genome_assembly,_chromosome:_4	AUGUSTUS	stop_codon	51927818	51927820	.	-	0	ID=g28655.t1.stop1;Parent=g28655.t1;
OX031009.1_Pollenia_amentaria_genome_assembly,_chromosome:_4	AUGUSTUS	CDS	51927818	51927974	1	-	1	ID=g28655.t1.CDS1;Parent=g28655.t1;
OX031009.1_Pollenia_amentaria_genome_assembly,_chromosome:_4	AUGUSTUS	exon	51927818	51927974	.	-	.	ID=g28655.t1.exon1;Parent=g28655.t1;
OX031009.1_Pollenia_amentaria_genome_assembly,_chromosome:_4	AUGUSTUS	intron	51927975	51928029	1	-	.	ID=g28655.t1.intron1;Parent=g28655.t1;
OX031009.1_Pollenia_amentaria_genome_assembly,_chromosome:_4	AUGUSTUS	CDS	51928030	51928181	0.92	-	0	ID=g28655.t1.CDS2;Parent=g28655.t1;
OX031009.1_Pollenia_amentaria_genome_assembly,_chromosome:_4	AUGUSTUS	exon	51928030	51928181	.	-	.	ID=g28655.t1.exon2;Parent=g28655.t1;
OX031009.1_Pollenia_amentaria_genome_assembly,_chromosome:_4	AUGUSTUS	start_codon	51928179	51928181	.	-	0	ID=g28655.t1.start1;Parent=g28655.t1;
OX031009.1_Pollenia_amentaria_genome_assembly,_chromosome:_4	AUGUSTUS	gene	51928923	51929606	.	-	.	ID=g28656;
OX031009.1_Pollenia_amentaria_genome_assembly,_chromosome:_4	AUGUSTUS	mRNA	51928923	51929606	0.81	-	.	ID=g28656.t1;Parent=g28656;
OX031009.1_Pollenia_amentaria_genome_assembly,_chromosome:_4	AUGUSTUS	stop_codon	51928923	51928925	.	-	0	ID=g28656.t1.stop1;Parent=g28656.t1;
OX031009.1_Pollenia_amentaria_genome_assembly,_chromosome:_4	AUGUSTUS	CDS	51928923	51929606	0.81	-	0	ID=g28656.t1.CDS1;Parent=g28656.t1;
OX031009.1_Pollenia_amentaria_genome_assembly,_chromosome:_4	AUGUSTUS	exon	51928923	51929606	.	-	.	ID=g28656.t1.exon1;Parent=g28656.t1;
OX031009.1_Pollenia_amentaria_genome_assembly,_chromosome:_4	AUGUSTUS	start_codon	51929604	51929606	.	-	0	ID=g28656.t1.start1;Parent=g28656.t1;
OX031009.1_Pollenia_amentaria_genome_assembly,_chromosome:_4	AUGUSTUS	mRNA	51928923	51929417	0.8	-	.	ID=g28656.t2;Parent=g28656;
OX031009.1_Pollenia_amentaria_genome_assembly,_chromosome:_4	AUGUSTUS	stop_codon	51928923	51928925	.	-	0	ID=g28656.t2.stop1;Parent=g28656.t2;
OX031009.1_Pollenia_amentaria_genome_assembly,_chromosome:_4	AUGUSTUS	CDS	51928923	51929417	0.8	-	0	ID=g28656.t2.CDS1;Parent=g28656.t2;
OX031009.1_Pollenia_amentaria_genome_assembly,_chromosome:_4	AUGUSTUS	exon	51928923	51929417	.	-	.	ID=g28656.t2.exon1;Parent=g28656.t2;
OX031009.1_Pollenia_amentaria_genome_assembly,_chromosome:_4	AUGUSTUS	start_codon	51929415	51929417	.	-	0	ID=g28656.t2.start1;Parent=g28656.t2;
OX031009.1_Pollenia_amentaria_genome_assembly,_chromosome:_4	AUGUSTUS	gene	52004260	52004877	.	+	.	ID=g28657;
OX031009.1_Pollenia_amentaria_genome_assembly,_chromosome:_4	AUGUSTUS	mRNA	52004260	52004877	1	+	.	ID=g28657.t1;Parent=g28657;
OX031009.1_Pollenia_amentaria_genome_assembly,_chromosome:_4	AUGUSTUS	start_codon	52004260	52004262	.	+	0	ID=g28657.t1.start1;Parent=g28657.t1;
OX031009.1_Pollenia_amentaria_genome_assembly,_chromosome:_4	AUGUSTUS	CDS	52004260	52004877	1	+	0	ID=g28657.t1.CDS1;Parent=g28657.t1;
OX031009.1_Pollenia_amentaria_genome_assembly,_chromosome:_4	AUGUSTUS	exon	52004260	52004877	.	+	.	ID=g28657.t1.exon1;Parent=g28657.t1;
OX031009.1_Pollenia_amentaria_genome_assembly,_chromosome:_4	AUGUSTUS	stop_codon	52004875	52004877	.	+	0	ID=g28657.t1.stop1;Parent=g28657.t1;
OX031009.1_Pollenia_amentaria_genome_assembly,_chromosome:_4	AUGUSTUS	gene	52075408	52075872	.	+	.	ID=g28658;
OX031009.1_Pollenia_amentaria_genome_assembly,_chromosome:_4	AUGUSTUS	mRNA	52075408	52075872	1	+	.	ID=g28658.t1;Parent=g28658;
OX031009.1_Pollenia_amentaria_genome_assembly,_chromosome:_4	AUGUSTUS	start_codon	52075408	52075410	.	+	0	ID=g28658.t1.start1;Parent=g28658.t1;
OX031009.1_Pollenia_amentaria_genome_assembly,_chromosome:_4	AUGUSTUS	CDS	52075408	52075872	1	+	0	ID=g28658.t1.CDS1;Parent=g28658.t1;
OX031009.1_Pollenia_amentaria_genome_assembly,_chromosome:_4	AUGUSTUS	exon	52075408	52075872	.	+	.	ID=g28658.t1.exon1;Parent=g28658.t1;
OX031009.1_Pollenia_amentaria_genome_assembly,_chromosome:_4	AUGUSTUS	stop_codon	52075870	52075872	.	+	0	ID=g28658.t1.stop1;Parent=g28658.t1;
OX031009.1_Pollenia_amentaria_genome_assembly,_chromosome:_4	AUGUSTUS	gene	52247043	52248646	.	+	.	ID=g28659;
OX031009.1_Pollenia_amentaria_genome_assembly,_chromosome:_4	AUGUSTUS	mRNA	52247043	52248646	0.69	+	.	ID=g28659.t1;Parent=g28659;
OX031009.1_Pollenia_amentaria_genome_assembly,_chromosome:_4	AUGUSTUS	start_codon	52247043	52247045	.	+	0	ID=g28659.t1.start1;Parent=g28659.t1;
OX031009.1_Pollenia_amentaria_genome_assembly,_chromosome:_4	AUGUSTUS	CDS	52247043	52247154	0.97	+	0	ID=g28659.t1.CDS1;Parent=g28659.t1;
OX031009.1_Pollenia_amentaria_genome_assembly,_chromosome:_4	AUGUSTUS	exon	52247043	52247154	.	+	.	ID=g28659.t1.exon1;Parent=g28659.t1;
OX031009.1_Pollenia_amentaria_genome_assembly,_chromosome:_4	AUGUSTUS	intron	52247155	52247376	0.7	+	.	ID=g28659.t1.intron1;Parent=g28659.t1;
OX031009.1_Pollenia_amentaria_genome_assembly,_chromosome:_4	AUGUSTUS	CDS	52247377	52247457	0.71	+	2	ID=g28659.t1.CDS2;Parent=g28659.t1;
OX031009.1_Pollenia_amentaria_genome_assembly,_chromosome:_4	AUGUSTUS	exon	52247377	52247457	.	+	.	ID=g28659.t1.exon2;Parent=g28659.t1;
OX031009.1_Pollenia_amentaria_genome_assembly,_chromosome:_4	AUGUSTUS	intron	52247458	52248599	0.71	+	.	ID=g28659.t1.intron2;Parent=g28659.t1;
OX031009.1_Pollenia_amentaria_genome_assembly,_chromosome:_4	AUGUSTUS	CDS	52248600	52248646	0.99	+	2	ID=g28659.t1.CDS3;Parent=g28659.t1;
OX031009.1_Pollenia_amentaria_genome_assembly,_chromosome:_4	AUGUSTUS	exon	52248600	52248646	.	+	.	ID=g28659.t1.exon3;Parent=g28659.t1;
OX031009.1_Pollenia_amentaria_genome_assembly,_chromosome:_4	AUGUSTUS	stop_codon	52248644	52248646	.	+	0	ID=g28659.t1.stop1;Parent=g28659.t1;
OX031009.1_Pollenia_amentaria_genome_assembly,_chromosome:_4	AUGUSTUS	gene	52263919	52265166	.	-	.	ID=g28660;
OX031009.1_Pollenia_amentaria_genome_assembly,_chromosome:_4	AUGUSTUS	mRNA	52263919	52265166	0.71	-	.	ID=g28660.t1;Parent=g28660;
OX031009.1_Pollenia_amentaria_genome_assembly,_chromosome:_4	AUGUSTUS	stop_codon	52263919	52263921	.	-	0	ID=g28660.t1.stop1;Parent=g28660.t1;
OX031009.1_Pollenia_amentaria_genome_assembly,_chromosome:_4	AUGUSTUS	CDS	52263919	52263970	0.72	-	1	ID=g28660.t1.CDS1;Parent=g28660.t1;
OX031009.1_Pollenia_amentaria_genome_assembly,_chromosome:_4	AUGUSTUS	exon	52263919	52263970	.	-	.	ID=g28660.t1.exon1;Parent=g28660.t1;
OX031009.1_Pollenia_amentaria_genome_assembly,_chromosome:_4	AUGUSTUS	intron	52263971	52264927	0.71	-	.	ID=g28660.t1.intron1;Parent=g28660.t1;
OX031009.1_Pollenia_amentaria_genome_assembly,_chromosome:_4	AUGUSTUS	CDS	52264928	52265166	0.99	-	0	ID=g28660.t1.CDS2;Parent=g28660.t1;
OX031009.1_Pollenia_amentaria_genome_assembly,_chromosome:_4	AUGUSTUS	exon	52264928	52265166	.	-	.	ID=g28660.t1.exon2;Parent=g28660.t1;
OX031009.1_Pollenia_amentaria_genome_assembly,_chromosome:_4	AUGUSTUS	start_codon	52265164	52265166	.	-	0	ID=g28660.t1.start1;Parent=g28660.t1;
OX031009.1_Pollenia_amentaria_genome_assembly,_chromosome:_4	AUGUSTUS	gene	52315797	52316114	.	+	.	ID=g28661;
OX031009.1_Pollenia_amentaria_genome_assembly,_chromosome:_4	AUGUSTUS	mRNA	52315797	52316114	1	+	.	ID=g28661.t1;Parent=g28661;
OX031009.1_Pollenia_amentaria_genome_assembly,_chromosome:_4	AUGUSTUS	start_codon	52315797	52315799	.	+	0	ID=g28661.t1.start1;Parent=g28661.t1;
OX031009.1_Pollenia_amentaria_genome_assembly,_chromosome:_4	AUGUSTUS	CDS	52315797	52316114	1	+	0	ID=g28661.t1.CDS1;Parent=g28661.t1;
OX031009.1_Pollenia_amentaria_genome_assembly,_chromosome:_4	AUGUSTUS	exon	52315797	52316114	.	+	.	ID=g28661.t1.exon1;Parent=g28661.t1;
OX031009.1_Pollenia_amentaria_genome_assembly,_chromosome:_4	AUGUSTUS	stop_codon	52316112	52316114	.	+	0	ID=g28661.t1.stop1;Parent=g28661.t1;
OX031009.1_Pollenia_amentaria_genome_assembly,_chromosome:_4	AUGUSTUS	gene	52316457	52317026	.	+	.	ID=g28662;
OX031009.1_Pollenia_amentaria_genome_assembly,_chromosome:_4	AUGUSTUS	mRNA	52316457	52317026	0.98	+	.	ID=g28662.t1;Parent=g28662;
OX031009.1_Pollenia_amentaria_genome_assembly,_chromosome:_4	AUGUSTUS	start_codon	52316457	52316459	.	+	0	ID=g28662.t1.start1;Parent=g28662.t1;
OX031009.1_Pollenia_amentaria_genome_assembly,_chromosome:_4	AUGUSTUS	CDS	52316457	52317026	0.98	+	0	ID=g28662.t1.CDS1;Parent=g28662.t1;
OX031009.1_Pollenia_amentaria_genome_assembly,_chromosome:_4	AUGUSTUS	exon	52316457	52317026	.	+	.	ID=g28662.t1.exon1;Parent=g28662.t1;
OX031009.1_Pollenia_amentaria_genome_assembly,_chromosome:_4	AUGUSTUS	stop_codon	52317024	52317026	.	+	0	ID=g28662.t1.stop1;Parent=g28662.t1;
OX031009.1_Pollenia_amentaria_genome_assembly,_chromosome:_4	AUGUSTUS	gene	52328969	52330426	.	-	.	ID=g28663;
OX031009.1_Pollenia_amentaria_genome_assembly,_chromosome:_4	AUGUSTUS	mRNA	52328969	52330426	0.46	-	.	ID=g28663.t1;Parent=g28663;
OX031009.1_Pollenia_amentaria_genome_assembly,_chromosome:_4	AUGUSTUS	stop_codon	52328969	52328971	.	-	0	ID=g28663.t1.stop1;Parent=g28663.t1;
OX031009.1_Pollenia_amentaria_genome_assembly,_chromosome:_4	AUGUSTUS	CDS	52328969	52330310	0.77	-	1	ID=g28663.t1.CDS1;Parent=g28663.t1;
OX031009.1_Pollenia_amentaria_genome_assembly,_chromosome:_4	AUGUSTUS	exon	52328969	52330310	.	-	.	ID=g28663.t1.exon1;Parent=g28663.t1;
OX031009.1_Pollenia_amentaria_genome_assembly,_chromosome:_4	AUGUSTUS	intron	52330311	52330403	0.46	-	.	ID=g28663.t1.intron1;Parent=g28663.t1;
OX031009.1_Pollenia_amentaria_genome_assembly,_chromosome:_4	AUGUSTUS	CDS	52330404	52330426	0.46	-	0	ID=g28663.t1.CDS2;Parent=g28663.t1;
OX031009.1_Pollenia_amentaria_genome_assembly,_chromosome:_4	AUGUSTUS	exon	52330404	52330426	.	-	.	ID=g28663.t1.exon2;Parent=g28663.t1;
OX031009.1_Pollenia_amentaria_genome_assembly,_chromosome:_4	AUGUSTUS	start_codon	52330424	52330426	.	-	0	ID=g28663.t1.start1;Parent=g28663.t1;
OX031009.1_Pollenia_amentaria_genome_assembly,_chromosome:_4	AUGUSTUS	gene	52348112	52370002	.	-	.	ID=g28664;
OX031009.1_Pollenia_amentaria_genome_assembly,_chromosome:_4	AUGUSTUS	mRNA	52348112	52370002	0.34	-	.	ID=g28664.t1;Parent=g28664;
OX031009.1_Pollenia_amentaria_genome_assembly,_chromosome:_4	AUGUSTUS	stop_codon	52348112	52348114	.	-	0	ID=g28664.t1.stop1;Parent=g28664.t1;
OX031009.1_Pollenia_amentaria_genome_assembly,_chromosome:_4	AUGUSTUS	CDS	52348112	52348372	0.67	-	0	ID=g28664.t1.CDS1;Parent=g28664.t1;
OX031009.1_Pollenia_amentaria_genome_assembly,_chromosome:_4	AUGUSTUS	exon	52348112	52348372	.	-	.	ID=g28664.t1.exon1;Parent=g28664.t1;
OX031009.1_Pollenia_amentaria_genome_assembly,_chromosome:_4	AUGUSTUS	intron	52348373	52349330	0.44	-	.	ID=g28664.t1.intron1;Parent=g28664.t1;
OX031009.1_Pollenia_amentaria_genome_assembly,_chromosome:_4	AUGUSTUS	CDS	52349331	52349383	0.38	-	2	ID=g28664.t1.CDS2;Parent=g28664.t1;
OX031009.1_Pollenia_amentaria_genome_assembly,_chromosome:_4	AUGUSTUS	exon	52349331	52349383	.	-	.	ID=g28664.t1.exon2;Parent=g28664.t1;
OX031009.1_Pollenia_amentaria_genome_assembly,_chromosome:_4	AUGUSTUS	intron	52349384	52369644	0.38	-	.	ID=g28664.t1.intron2;Parent=g28664.t1;
OX031009.1_Pollenia_amentaria_genome_assembly,_chromosome:_4	AUGUSTUS	CDS	52369645	52370002	0.65	-	0	ID=g28664.t1.CDS3;Parent=g28664.t1;
OX031009.1_Pollenia_amentaria_genome_assembly,_chromosome:_4	AUGUSTUS	exon	52369645	52370002	.	-	.	ID=g28664.t1.exon3;Parent=g28664.t1;
OX031009.1_Pollenia_amentaria_genome_assembly,_chromosome:_4	AUGUSTUS	start_codon	52370000	52370002	.	-	0	ID=g28664.t1.start1;Parent=g28664.t1;
OX031009.1_Pollenia_amentaria_genome_assembly,_chromosome:_4	AUGUSTUS	gene	52429291	52429659	.	+	.	ID=g28665;
OX031009.1_Pollenia_amentaria_genome_assembly,_chromosome:_4	AUGUSTUS	mRNA	52429291	52429659	1	+	.	ID=g28665.t1;Parent=g28665;
OX031009.1_Pollenia_amentaria_genome_assembly,_chromosome:_4	AUGUSTUS	start_codon	52429291	52429293	.	+	0	ID=g28665.t1.start1;Parent=g28665.t1;
OX031009.1_Pollenia_amentaria_genome_assembly,_chromosome:_4	AUGUSTUS	CDS	52429291	52429659	1	+	0	ID=g28665.t1.CDS1;Parent=g28665.t1;
OX031009.1_Pollenia_amentaria_genome_assembly,_chromosome:_4	AUGUSTUS	exon	52429291	52429659	.	+	.	ID=g28665.t1.exon1;Parent=g28665.t1;
OX031009.1_Pollenia_amentaria_genome_assembly,_chromosome:_4	AUGUSTUS	stop_codon	52429657	52429659	.	+	0	ID=g28665.t1.stop1;Parent=g28665.t1;
OX031009.1_Pollenia_amentaria_genome_assembly,_chromosome:_4	AUGUSTUS	gene	52587553	52588706	.	-	.	ID=g28666;
OX031009.1_Pollenia_amentaria_genome_assembly,_chromosome:_4	AUGUSTUS	mRNA	52587553	52588706	0.81	-	.	ID=g28666.t1;Parent=g28666;
OX031009.1_Pollenia_amentaria_genome_assembly,_chromosome:_4	AUGUSTUS	stop_codon	52587553	52587555	.	-	0	ID=g28666.t1.stop1;Parent=g28666.t1;
OX031009.1_Pollenia_amentaria_genome_assembly,_chromosome:_4	AUGUSTUS	CDS	52587553	52587565	1	-	1	ID=g28666.t1.CDS1;Parent=g28666.t1;
OX031009.1_Pollenia_amentaria_genome_assembly,_chromosome:_4	AUGUSTUS	exon	52587553	52587565	.	-	.	ID=g28666.t1.exon1;Parent=g28666.t1;
OX031009.1_Pollenia_amentaria_genome_assembly,_chromosome:_4	AUGUSTUS	intron	52587566	52587661	0.81	-	.	ID=g28666.t1.intron1;Parent=g28666.t1;
OX031009.1_Pollenia_amentaria_genome_assembly,_chromosome:_4	AUGUSTUS	CDS	52587662	52588351	0.81	-	1	ID=g28666.t1.CDS2;Parent=g28666.t1;
OX031009.1_Pollenia_amentaria_genome_assembly,_chromosome:_4	AUGUSTUS	exon	52587662	52588351	.	-	.	ID=g28666.t1.exon2;Parent=g28666.t1;
OX031009.1_Pollenia_amentaria_genome_assembly,_chromosome:_4	AUGUSTUS	intron	52588352	52588410	1	-	.	ID=g28666.t1.intron2;Parent=g28666.t1;
OX031009.1_Pollenia_amentaria_genome_assembly,_chromosome:_4	AUGUSTUS	CDS	52588411	52588706	1	-	0	ID=g28666.t1.CDS3;Parent=g28666.t1;
OX031009.1_Pollenia_amentaria_genome_assembly,_chromosome:_4	AUGUSTUS	exon	52588411	52588706	.	-	.	ID=g28666.t1.exon3;Parent=g28666.t1;
OX031009.1_Pollenia_amentaria_genome_assembly,_chromosome:_4	AUGUSTUS	start_codon	52588704	52588706	.	-	0	ID=g28666.t1.start1;Parent=g28666.t1;
OX031009.1_Pollenia_amentaria_genome_assembly,_chromosome:_4	AUGUSTUS	gene	52608628	52611195	.	-	.	ID=g28667;
OX031009.1_Pollenia_amentaria_genome_assembly,_chromosome:_4	AUGUSTUS	mRNA	52608628	52611195	0.17	-	.	ID=g28667.t1;Parent=g28667;
OX031009.1_Pollenia_amentaria_genome_assembly,_chromosome:_4	AUGUSTUS	stop_codon	52608628	52608630	.	-	0	ID=g28667.t1.stop1;Parent=g28667.t1;
OX031009.1_Pollenia_amentaria_genome_assembly,_chromosome:_4	AUGUSTUS	CDS	52608628	52608912	0.53	-	0	ID=g28667.t1.CDS1;Parent=g28667.t1;
OX031009.1_Pollenia_amentaria_genome_assembly,_chromosome:_4	AUGUSTUS	exon	52608628	52608912	.	-	.	ID=g28667.t1.exon1;Parent=g28667.t1;
OX031009.1_Pollenia_amentaria_genome_assembly,_chromosome:_4	AUGUSTUS	intron	52608913	52609119	0.53	-	.	ID=g28667.t1.intron1;Parent=g28667.t1;
OX031009.1_Pollenia_amentaria_genome_assembly,_chromosome:_4	AUGUSTUS	CDS	52609120	52609353	0.72	-	0	ID=g28667.t1.CDS2;Parent=g28667.t1;
OX031009.1_Pollenia_amentaria_genome_assembly,_chromosome:_4	AUGUSTUS	exon	52609120	52609353	.	-	.	ID=g28667.t1.exon2;Parent=g28667.t1;
OX031009.1_Pollenia_amentaria_genome_assembly,_chromosome:_4	AUGUSTUS	intron	52609354	52609668	1	-	.	ID=g28667.t1.intron2;Parent=g28667.t1;
OX031009.1_Pollenia_amentaria_genome_assembly,_chromosome:_4	AUGUSTUS	CDS	52609669	52609869	0.74	-	0	ID=g28667.t1.CDS3;Parent=g28667.t1;
OX031009.1_Pollenia_amentaria_genome_assembly,_chromosome:_4	AUGUSTUS	exon	52609669	52609869	.	-	.	ID=g28667.t1.exon3;Parent=g28667.t1;
OX031009.1_Pollenia_amentaria_genome_assembly,_chromosome:_4	AUGUSTUS	intron	52609870	52609941	0.65	-	.	ID=g28667.t1.intron3;Parent=g28667.t1;
OX031009.1_Pollenia_amentaria_genome_assembly,_chromosome:_4	AUGUSTUS	CDS	52609942	52610443	0.33	-	1	ID=g28667.t1.CDS4;Parent=g28667.t1;
OX031009.1_Pollenia_amentaria_genome_assembly,_chromosome:_4	AUGUSTUS	exon	52609942	52610443	.	-	.	ID=g28667.t1.exon4;Parent=g28667.t1;
OX031009.1_Pollenia_amentaria_genome_assembly,_chromosome:_4	AUGUSTUS	intron	52610444	52610668	0.43	-	.	ID=g28667.t1.intron4;Parent=g28667.t1;
OX031009.1_Pollenia_amentaria_genome_assembly,_chromosome:_4	AUGUSTUS	CDS	52610669	52611195	0.43	-	0	ID=g28667.t1.CDS5;Parent=g28667.t1;
OX031009.1_Pollenia_amentaria_genome_assembly,_chromosome:_4	AUGUSTUS	exon	52610669	52611195	.	-	.	ID=g28667.t1.exon5;Parent=g28667.t1;
OX031009.1_Pollenia_amentaria_genome_assembly,_chromosome:_4	AUGUSTUS	start_codon	52611193	52611195	.	-	0	ID=g28667.t1.start1;Parent=g28667.t1;
OX031009.1_Pollenia_amentaria_genome_assembly,_chromosome:_4	AUGUSTUS	gene	52611819	52613642	.	-	.	ID=g28668;
OX031009.1_Pollenia_amentaria_genome_assembly,_chromosome:_4	AUGUSTUS	mRNA	52611819	52613642	1	-	.	ID=g28668.t1;Parent=g28668;
OX031009.1_Pollenia_amentaria_genome_assembly,_chromosome:_4	AUGUSTUS	stop_codon	52611819	52611821	.	-	0	ID=g28668.t1.stop1;Parent=g28668.t1;
OX031009.1_Pollenia_amentaria_genome_assembly,_chromosome:_4	AUGUSTUS	CDS	52611819	52613642	1	-	0	ID=g28668.t1.CDS1;Parent=g28668.t1;
OX031009.1_Pollenia_amentaria_genome_assembly,_chromosome:_4	AUGUSTUS	exon	52611819	52613642	.	-	.	ID=g28668.t1.exon1;Parent=g28668.t1;
OX031009.1_Pollenia_amentaria_genome_assembly,_chromosome:_4	AUGUSTUS	start_codon	52613640	52613642	.	-	0	ID=g28668.t1.start1;Parent=g28668.t1;
OX031009.1_Pollenia_amentaria_genome_assembly,_chromosome:_4	AUGUSTUS	mRNA	52611819	52612607	0.94	-	.	ID=g28668.t2;Parent=g28668;
OX031009.1_Pollenia_amentaria_genome_assembly,_chromosome:_4	AUGUSTUS	stop_codon	52611819	52611821	.	-	0	ID=g28668.t2.stop1;Parent=g28668.t2;
OX031009.1_Pollenia_amentaria_genome_assembly,_chromosome:_4	AUGUSTUS	CDS	52611819	52612607	0.94	-	0	ID=g28668.t2.CDS1;Parent=g28668.t2;
OX031009.1_Pollenia_amentaria_genome_assembly,_chromosome:_4	AUGUSTUS	exon	52611819	52612607	.	-	.	ID=g28668.t2.exon1;Parent=g28668.t2;
OX031009.1_Pollenia_amentaria_genome_assembly,_chromosome:_4	AUGUSTUS	start_codon	52612605	52612607	.	-	0	ID=g28668.t2.start1;Parent=g28668.t2;
OX031009.1_Pollenia_amentaria_genome_assembly,_chromosome:_4	AUGUSTUS	gene	52709458	52709818	.	-	.	ID=g28669;
OX031009.1_Pollenia_amentaria_genome_assembly,_chromosome:_4	AUGUSTUS	mRNA	52709458	52709818	0.8	-	.	ID=g28669.t1;Parent=g28669;
OX031009.1_Pollenia_amentaria_genome_assembly,_chromosome:_4	AUGUSTUS	stop_codon	52709458	52709460	.	-	0	ID=g28669.t1.stop1;Parent=g28669.t1;
OX031009.1_Pollenia_amentaria_genome_assembly,_chromosome:_4	AUGUSTUS	CDS	52709458	52709544	0.87	-	0	ID=g28669.t1.CDS1;Parent=g28669.t1;
OX031009.1_Pollenia_amentaria_genome_assembly,_chromosome:_4	AUGUSTUS	exon	52709458	52709544	.	-	.	ID=g28669.t1.exon1;Parent=g28669.t1;
OX031009.1_Pollenia_amentaria_genome_assembly,_chromosome:_4	AUGUSTUS	intron	52709545	52709704	0.8	-	.	ID=g28669.t1.intron1;Parent=g28669.t1;
OX031009.1_Pollenia_amentaria_genome_assembly,_chromosome:_4	AUGUSTUS	CDS	52709705	52709818	0.8	-	0	ID=g28669.t1.CDS2;Parent=g28669.t1;
OX031009.1_Pollenia_amentaria_genome_assembly,_chromosome:_4	AUGUSTUS	exon	52709705	52709818	.	-	.	ID=g28669.t1.exon2;Parent=g28669.t1;
OX031009.1_Pollenia_amentaria_genome_assembly,_chromosome:_4	AUGUSTUS	start_codon	52709816	52709818	.	-	0	ID=g28669.t1.start1;Parent=g28669.t1;
OX031009.1_Pollenia_amentaria_genome_assembly,_chromosome:_4	AUGUSTUS	gene	52822793	52823107	.	+	.	ID=g28670;
OX031009.1_Pollenia_amentaria_genome_assembly,_chromosome:_4	AUGUSTUS	mRNA	52822793	52823107	0.98	+	.	ID=g28670.t1;Parent=g28670;
OX031009.1_Pollenia_amentaria_genome_assembly,_chromosome:_4	AUGUSTUS	start_codon	52822793	52822795	.	+	0	ID=g28670.t1.start1;Parent=g28670.t1;
OX031009.1_Pollenia_amentaria_genome_assembly,_chromosome:_4	AUGUSTUS	CDS	52822793	52823107	0.98	+	0	ID=g28670.t1.CDS1;Parent=g28670.t1;
OX031009.1_Pollenia_amentaria_genome_assembly,_chromosome:_4	AUGUSTUS	exon	52822793	52823107	.	+	.	ID=g28670.t1.exon1;Parent=g28670.t1;
OX031009.1_Pollenia_amentaria_genome_assembly,_chromosome:_4	AUGUSTUS	stop_codon	52823105	52823107	.	+	0	ID=g28670.t1.stop1;Parent=g28670.t1;
OX031009.1_Pollenia_amentaria_genome_assembly,_chromosome:_4	AUGUSTUS	gene	52825028	52825522	.	+	.	ID=g28671;
OX031009.1_Pollenia_amentaria_genome_assembly,_chromosome:_4	AUGUSTUS	mRNA	52825028	52825522	1	+	.	ID=g28671.t1;Parent=g28671;
OX031009.1_Pollenia_amentaria_genome_assembly,_chromosome:_4	AUGUSTUS	start_codon	52825028	52825030	.	+	0	ID=g28671.t1.start1;Parent=g28671.t1;
OX031009.1_Pollenia_amentaria_genome_assembly,_chromosome:_4	AUGUSTUS	CDS	52825028	52825253	1	+	0	ID=g28671.t1.CDS1;Parent=g28671.t1;
OX031009.1_Pollenia_amentaria_genome_assembly,_chromosome:_4	AUGUSTUS	exon	52825028	52825253	.	+	.	ID=g28671.t1.exon1;Parent=g28671.t1;
OX031009.1_Pollenia_amentaria_genome_assembly,_chromosome:_4	AUGUSTUS	intron	52825254	52825328	1	+	.	ID=g28671.t1.intron1;Parent=g28671.t1;
OX031009.1_Pollenia_amentaria_genome_assembly,_chromosome:_4	AUGUSTUS	CDS	52825329	52825522	1	+	2	ID=g28671.t1.CDS2;Parent=g28671.t1;
OX031009.1_Pollenia_amentaria_genome_assembly,_chromosome:_4	AUGUSTUS	exon	52825329	52825522	.	+	.	ID=g28671.t1.exon2;Parent=g28671.t1;
OX031009.1_Pollenia_amentaria_genome_assembly,_chromosome:_4	AUGUSTUS	stop_codon	52825520	52825522	.	+	0	ID=g28671.t1.stop1;Parent=g28671.t1;
OX031009.1_Pollenia_amentaria_genome_assembly,_chromosome:_4	AUGUSTUS	gene	52826783	52827338	.	+	.	ID=g28672;
OX031009.1_Pollenia_amentaria_genome_assembly,_chromosome:_4	AUGUSTUS	mRNA	52826783	52827338	1	+	.	ID=g28672.t1;Parent=g28672;
OX031009.1_Pollenia_amentaria_genome_assembly,_chromosome:_4	AUGUSTUS	start_codon	52826783	52826785	.	+	0	ID=g28672.t1.start1;Parent=g28672.t1;
OX031009.1_Pollenia_amentaria_genome_assembly,_chromosome:_4	AUGUSTUS	CDS	52826783	52826816	1	+	0	ID=g28672.t1.CDS1;Parent=g28672.t1;
OX031009.1_Pollenia_amentaria_genome_assembly,_chromosome:_4	AUGUSTUS	exon	52826783	52826816	.	+	.	ID=g28672.t1.exon1;Parent=g28672.t1;
OX031009.1_Pollenia_amentaria_genome_assembly,_chromosome:_4	AUGUSTUS	intron	52826817	52826874	1	+	.	ID=g28672.t1.intron1;Parent=g28672.t1;
OX031009.1_Pollenia_amentaria_genome_assembly,_chromosome:_4	AUGUSTUS	CDS	52826875	52827338	1	+	2	ID=g28672.t1.CDS2;Parent=g28672.t1;
OX031009.1_Pollenia_amentaria_genome_assembly,_chromosome:_4	AUGUSTUS	exon	52826875	52827338	.	+	.	ID=g28672.t1.exon2;Parent=g28672.t1;
OX031009.1_Pollenia_amentaria_genome_assembly,_chromosome:_4	AUGUSTUS	stop_codon	52827336	52827338	.	+	0	ID=g28672.t1.stop1;Parent=g28672.t1;
OX031009.1_Pollenia_amentaria_genome_assembly,_chromosome:_4	AUGUSTUS	gene	52827501	52827740	.	+	.	ID=g28673;
OX031009.1_Pollenia_amentaria_genome_assembly,_chromosome:_4	AUGUSTUS	mRNA	52827501	52827740	1	+	.	ID=g28673.t1;Parent=g28673;
OX031009.1_Pollenia_amentaria_genome_assembly,_chromosome:_4	AUGUSTUS	start_codon	52827501	52827503	.	+	0	ID=g28673.t1.start1;Parent=g28673.t1;
OX031009.1_Pollenia_amentaria_genome_assembly,_chromosome:_4	AUGUSTUS	CDS	52827501	52827740	1	+	0	ID=g28673.t1.CDS1;Parent=g28673.t1;
OX031009.1_Pollenia_amentaria_genome_assembly,_chromosome:_4	AUGUSTUS	exon	52827501	52827740	.	+	.	ID=g28673.t1.exon1;Parent=g28673.t1;
OX031009.1_Pollenia_amentaria_genome_assembly,_chromosome:_4	AUGUSTUS	stop_codon	52827738	52827740	.	+	0	ID=g28673.t1.stop1;Parent=g28673.t1;
OX031009.1_Pollenia_amentaria_genome_assembly,_chromosome:_4	AUGUSTUS	gene	52995797	52996090	.	+	.	ID=g28674;
OX031009.1_Pollenia_amentaria_genome_assembly,_chromosome:_4	AUGUSTUS	mRNA	52995797	52996090	0.94	+	.	ID=g28674.t1;Parent=g28674;
OX031009.1_Pollenia_amentaria_genome_assembly,_chromosome:_4	AUGUSTUS	start_codon	52995797	52995799	.	+	0	ID=g28674.t1.start1;Parent=g28674.t1;
OX031009.1_Pollenia_amentaria_genome_assembly,_chromosome:_4	AUGUSTUS	CDS	52995797	52996090	0.94	+	0	ID=g28674.t1.CDS1;Parent=g28674.t1;
OX031009.1_Pollenia_amentaria_genome_assembly,_chromosome:_4	AUGUSTUS	exon	52995797	52996090	.	+	.	ID=g28674.t1.exon1;Parent=g28674.t1;
OX031009.1_Pollenia_amentaria_genome_assembly,_chromosome:_4	AUGUSTUS	stop_codon	52996088	52996090	.	+	0	ID=g28674.t1.stop1;Parent=g28674.t1;
OX031009.1_Pollenia_amentaria_genome_assembly,_chromosome:_4	AUGUSTUS	gene	52996622	52997614	.	+	.	ID=g28675;
OX031009.1_Pollenia_amentaria_genome_assembly,_chromosome:_4	AUGUSTUS	mRNA	52996622	52997614	0.99	+	.	ID=g28675.t1;Parent=g28675;
OX031009.1_Pollenia_amentaria_genome_assembly,_chromosome:_4	AUGUSTUS	start_codon	52996622	52996624	.	+	0	ID=g28675.t1.start1;Parent=g28675.t1;
OX031009.1_Pollenia_amentaria_genome_assembly,_chromosome:_4	AUGUSTUS	CDS	52996622	52997614	0.99	+	0	ID=g28675.t1.CDS1;Parent=g28675.t1;
OX031009.1_Pollenia_amentaria_genome_assembly,_chromosome:_4	AUGUSTUS	exon	52996622	52997614	.	+	.	ID=g28675.t1.exon1;Parent=g28675.t1;
OX031009.1_Pollenia_amentaria_genome_assembly,_chromosome:_4	AUGUSTUS	stop_codon	52997612	52997614	.	+	0	ID=g28675.t1.stop1;Parent=g28675.t1;
OX031009.1_Pollenia_amentaria_genome_assembly,_chromosome:_4	AUGUSTUS	gene	52997891	52998665	.	+	.	ID=g28676;
OX031009.1_Pollenia_amentaria_genome_assembly,_chromosome:_4	AUGUSTUS	mRNA	52997891	52998665	0.98	+	.	ID=g28676.t1;Parent=g28676;
OX031009.1_Pollenia_amentaria_genome_assembly,_chromosome:_4	AUGUSTUS	start_codon	52997891	52997893	.	+	0	ID=g28676.t1.start1;Parent=g28676.t1;
OX031009.1_Pollenia_amentaria_genome_assembly,_chromosome:_4	AUGUSTUS	CDS	52997891	52998017	1	+	0	ID=g28676.t1.CDS1;Parent=g28676.t1;
OX031009.1_Pollenia_amentaria_genome_assembly,_chromosome:_4	AUGUSTUS	exon	52997891	52998017	.	+	.	ID=g28676.t1.exon1;Parent=g28676.t1;
OX031009.1_Pollenia_amentaria_genome_assembly,_chromosome:_4	AUGUSTUS	intron	52998018	52998099	1	+	.	ID=g28676.t1.intron1;Parent=g28676.t1;
OX031009.1_Pollenia_amentaria_genome_assembly,_chromosome:_4	AUGUSTUS	CDS	52998100	52998138	1	+	2	ID=g28676.t1.CDS2;Parent=g28676.t1;
OX031009.1_Pollenia_amentaria_genome_assembly,_chromosome:_4	AUGUSTUS	exon	52998100	52998138	.	+	.	ID=g28676.t1.exon2;Parent=g28676.t1;
OX031009.1_Pollenia_amentaria_genome_assembly,_chromosome:_4	AUGUSTUS	intron	52998139	52998240	0.99	+	.	ID=g28676.t1.intron2;Parent=g28676.t1;
OX031009.1_Pollenia_amentaria_genome_assembly,_chromosome:_4	AUGUSTUS	CDS	52998241	52998665	0.98	+	2	ID=g28676.t1.CDS3;Parent=g28676.t1;
OX031009.1_Pollenia_amentaria_genome_assembly,_chromosome:_4	AUGUSTUS	exon	52998241	52998665	.	+	.	ID=g28676.t1.exon3;Parent=g28676.t1;
OX031009.1_Pollenia_amentaria_genome_assembly,_chromosome:_4	AUGUSTUS	stop_codon	52998663	52998665	.	+	0	ID=g28676.t1.stop1;Parent=g28676.t1;
OX031009.1_Pollenia_amentaria_genome_assembly,_chromosome:_4	AUGUSTUS	gene	53050958	53055291	.	-	.	ID=g28677;
OX031009.1_Pollenia_amentaria_genome_assembly,_chromosome:_4	AUGUSTUS	mRNA	53050958	53055291	1	-	.	ID=g28677.t1;Parent=g28677;
OX031009.1_Pollenia_amentaria_genome_assembly,_chromosome:_4	AUGUSTUS	stop_codon	53050958	53050960	.	-	0	ID=g28677.t1.stop1;Parent=g28677.t1;
OX031009.1_Pollenia_amentaria_genome_assembly,_chromosome:_4	AUGUSTUS	CDS	53050958	53051511	1	-	2	ID=g28677.t1.CDS1;Parent=g28677.t1;
OX031009.1_Pollenia_amentaria_genome_assembly,_chromosome:_4	AUGUSTUS	exon	53050958	53051511	.	-	.	ID=g28677.t1.exon1;Parent=g28677.t1;
OX031009.1_Pollenia_amentaria_genome_assembly,_chromosome:_4	AUGUSTUS	intron	53051512	53055218	1	-	.	ID=g28677.t1.intron1;Parent=g28677.t1;
OX031009.1_Pollenia_amentaria_genome_assembly,_chromosome:_4	AUGUSTUS	CDS	53055219	53055291	1	-	0	ID=g28677.t1.CDS2;Parent=g28677.t1;
OX031009.1_Pollenia_amentaria_genome_assembly,_chromosome:_4	AUGUSTUS	exon	53055219	53055291	.	-	.	ID=g28677.t1.exon2;Parent=g28677.t1;
OX031009.1_Pollenia_amentaria_genome_assembly,_chromosome:_4	AUGUSTUS	start_codon	53055289	53055291	.	-	0	ID=g28677.t1.start1;Parent=g28677.t1;
OX031009.1_Pollenia_amentaria_genome_assembly,_chromosome:_4	AUGUSTUS	gene	53296405	53297412	.	+	.	ID=g28678;
OX031009.1_Pollenia_amentaria_genome_assembly,_chromosome:_4	AUGUSTUS	mRNA	53296405	53297412	1	+	.	ID=g28678.t1;Parent=g28678;
OX031009.1_Pollenia_amentaria_genome_assembly,_chromosome:_4	AUGUSTUS	start_codon	53296405	53296407	.	+	0	ID=g28678.t1.start1;Parent=g28678.t1;
OX031009.1_Pollenia_amentaria_genome_assembly,_chromosome:_4	AUGUSTUS	CDS	53296405	53297412	1	+	0	ID=g28678.t1.CDS1;Parent=g28678.t1;
OX031009.1_Pollenia_amentaria_genome_assembly,_chromosome:_4	AUGUSTUS	exon	53296405	53297412	.	+	.	ID=g28678.t1.exon1;Parent=g28678.t1;
OX031009.1_Pollenia_amentaria_genome_assembly,_chromosome:_4	AUGUSTUS	stop_codon	53297410	53297412	.	+	0	ID=g28678.t1.stop1;Parent=g28678.t1;
OX031009.1_Pollenia_amentaria_genome_assembly,_chromosome:_4	AUGUSTUS	gene	53346629	53346877	.	-	.	ID=g28679;
OX031009.1_Pollenia_amentaria_genome_assembly,_chromosome:_4	AUGUSTUS	mRNA	53346629	53346877	1	-	.	ID=g28679.t1;Parent=g28679;
OX031009.1_Pollenia_amentaria_genome_assembly,_chromosome:_4	AUGUSTUS	stop_codon	53346629	53346631	.	-	0	ID=g28679.t1.stop1;Parent=g28679.t1;
OX031009.1_Pollenia_amentaria_genome_assembly,_chromosome:_4	AUGUSTUS	CDS	53346629	53346877	1	-	0	ID=g28679.t1.CDS1;Parent=g28679.t1;
OX031009.1_Pollenia_amentaria_genome_assembly,_chromosome:_4	AUGUSTUS	exon	53346629	53346877	.	-	.	ID=g28679.t1.exon1;Parent=g28679.t1;
OX031009.1_Pollenia_amentaria_genome_assembly,_chromosome:_4	AUGUSTUS	start_codon	53346875	53346877	.	-	0	ID=g28679.t1.start1;Parent=g28679.t1;
OX031009.1_Pollenia_amentaria_genome_assembly,_chromosome:_4	AUGUSTUS	gene	53411466	53412935	.	-	.	ID=g28680;
OX031009.1_Pollenia_amentaria_genome_assembly,_chromosome:_4	AUGUSTUS	mRNA	53412423	53412935	1	-	.	ID=g28680.t1;Parent=g28680;
OX031009.1_Pollenia_amentaria_genome_assembly,_chromosome:_4	AUGUSTUS	stop_codon	53412423	53412425	.	-	0	ID=g28680.t1.stop1;Parent=g28680.t1;
OX031009.1_Pollenia_amentaria_genome_assembly,_chromosome:_4	AUGUSTUS	CDS	53412423	53412935	1	-	0	ID=g28680.t1.CDS1;Parent=g28680.t1;
OX031009.1_Pollenia_amentaria_genome_assembly,_chromosome:_4	AUGUSTUS	exon	53412423	53412935	.	-	.	ID=g28680.t1.exon1;Parent=g28680.t1;
OX031009.1_Pollenia_amentaria_genome_assembly,_chromosome:_4	AUGUSTUS	start_codon	53412933	53412935	.	-	0	ID=g28680.t1.start1;Parent=g28680.t1;
OX031009.1_Pollenia_amentaria_genome_assembly,_chromosome:_4	AUGUSTUS	mRNA	53411466	53412935	0.48	-	.	ID=g28680.t2;Parent=g28680;
OX031009.1_Pollenia_amentaria_genome_assembly,_chromosome:_4	AUGUSTUS	stop_codon	53411466	53411468	.	-	0	ID=g28680.t2.stop1;Parent=g28680.t2;
OX031009.1_Pollenia_amentaria_genome_assembly,_chromosome:_4	AUGUSTUS	CDS	53411466	53411490	0.99	-	1	ID=g28680.t2.CDS1;Parent=g28680.t2;
OX031009.1_Pollenia_amentaria_genome_assembly,_chromosome:_4	AUGUSTUS	exon	53411466	53411490	.	-	.	ID=g28680.t2.exon1;Parent=g28680.t2;
OX031009.1_Pollenia_amentaria_genome_assembly,_chromosome:_4	AUGUSTUS	intron	53411491	53412732	0.48	-	.	ID=g28680.t2.intron1;Parent=g28680.t2;
OX031009.1_Pollenia_amentaria_genome_assembly,_chromosome:_4	AUGUSTUS	CDS	53412733	53412935	0.48	-	0	ID=g28680.t2.CDS2;Parent=g28680.t2;
OX031009.1_Pollenia_amentaria_genome_assembly,_chromosome:_4	AUGUSTUS	exon	53412733	53412935	.	-	.	ID=g28680.t2.exon2;Parent=g28680.t2;
OX031009.1_Pollenia_amentaria_genome_assembly,_chromosome:_4	AUGUSTUS	start_codon	53412933	53412935	.	-	0	ID=g28680.t2.start1;Parent=g28680.t2;
OX031009.1_Pollenia_amentaria_genome_assembly,_chromosome:_4	AUGUSTUS	gene	53412986	53413534	.	-	.	ID=g28681;
OX031009.1_Pollenia_amentaria_genome_assembly,_chromosome:_4	AUGUSTUS	mRNA	53412986	53413534	1	-	.	ID=g28681.t1;Parent=g28681;
OX031009.1_Pollenia_amentaria_genome_assembly,_chromosome:_4	AUGUSTUS	stop_codon	53412986	53412988	.	-	0	ID=g28681.t1.stop1;Parent=g28681.t1;
OX031009.1_Pollenia_amentaria_genome_assembly,_chromosome:_4	AUGUSTUS	CDS	53412986	53413534	1	-	0	ID=g28681.t1.CDS1;Parent=g28681.t1;
OX031009.1_Pollenia_amentaria_genome_assembly,_chromosome:_4	AUGUSTUS	exon	53412986	53413534	.	-	.	ID=g28681.t1.exon1;Parent=g28681.t1;
OX031009.1_Pollenia_amentaria_genome_assembly,_chromosome:_4	AUGUSTUS	start_codon	53413532	53413534	.	-	0	ID=g28681.t1.start1;Parent=g28681.t1;
OX031009.1_Pollenia_amentaria_genome_assembly,_chromosome:_4	AUGUSTUS	gene	53469063	53469425	.	-	.	ID=g28682;
OX031009.1_Pollenia_amentaria_genome_assembly,_chromosome:_4	AUGUSTUS	mRNA	53469063	53469425	0.55	-	.	ID=g28682.t1;Parent=g28682;
OX031009.1_Pollenia_amentaria_genome_assembly,_chromosome:_4	AUGUSTUS	stop_codon	53469063	53469065	.	-	0	ID=g28682.t1.stop1;Parent=g28682.t1;
OX031009.1_Pollenia_amentaria_genome_assembly,_chromosome:_4	AUGUSTUS	CDS	53469063	53469425	0.55	-	0	ID=g28682.t1.CDS1;Parent=g28682.t1;
OX031009.1_Pollenia_amentaria_genome_assembly,_chromosome:_4	AUGUSTUS	exon	53469063	53469425	.	-	.	ID=g28682.t1.exon1;Parent=g28682.t1;
OX031009.1_Pollenia_amentaria_genome_assembly,_chromosome:_4	AUGUSTUS	start_codon	53469423	53469425	.	-	0	ID=g28682.t1.start1;Parent=g28682.t1;
OX031009.1_Pollenia_amentaria_genome_assembly,_chromosome:_4	AUGUSTUS	gene	53480407	53487298	.	-	.	ID=g28683;
OX031009.1_Pollenia_amentaria_genome_assembly,_chromosome:_4	AUGUSTUS	mRNA	53480407	53487298	1	-	.	ID=g28683.t1;Parent=g28683;
OX031009.1_Pollenia_amentaria_genome_assembly,_chromosome:_4	AUGUSTUS	stop_codon	53480407	53480409	.	-	0	ID=g28683.t1.stop1;Parent=g28683.t1;
OX031009.1_Pollenia_amentaria_genome_assembly,_chromosome:_4	AUGUSTUS	CDS	53480407	53480568	1	-	0	ID=g28683.t1.CDS1;Parent=g28683.t1;
OX031009.1_Pollenia_amentaria_genome_assembly,_chromosome:_4	AUGUSTUS	exon	53480407	53480568	.	-	.	ID=g28683.t1.exon1;Parent=g28683.t1;
OX031009.1_Pollenia_amentaria_genome_assembly,_chromosome:_4	AUGUSTUS	intron	53480569	53485444	1	-	.	ID=g28683.t1.intron1;Parent=g28683.t1;
OX031009.1_Pollenia_amentaria_genome_assembly,_chromosome:_4	AUGUSTUS	CDS	53485445	53487298	1	-	0	ID=g28683.t1.CDS2;Parent=g28683.t1;
OX031009.1_Pollenia_amentaria_genome_assembly,_chromosome:_4	AUGUSTUS	exon	53485445	53487298	.	-	.	ID=g28683.t1.exon2;Parent=g28683.t1;
OX031009.1_Pollenia_amentaria_genome_assembly,_chromosome:_4	AUGUSTUS	start_codon	53487296	53487298	.	-	0	ID=g28683.t1.start1;Parent=g28683.t1;
OX031009.1_Pollenia_amentaria_genome_assembly,_chromosome:_4	AUGUSTUS	gene	53499576	53505134	.	-	.	ID=g28684;
OX031009.1_Pollenia_amentaria_genome_assembly,_chromosome:_4	AUGUSTUS	mRNA	53499576	53505134	1	-	.	ID=g28684.t1;Parent=g28684;
OX031009.1_Pollenia_amentaria_genome_assembly,_chromosome:_4	AUGUSTUS	stop_codon	53499576	53499578	.	-	0	ID=g28684.t1.stop1;Parent=g28684.t1;
OX031009.1_Pollenia_amentaria_genome_assembly,_chromosome:_4	AUGUSTUS	CDS	53499576	53499917	1	-	0	ID=g28684.t1.CDS1;Parent=g28684.t1;
OX031009.1_Pollenia_amentaria_genome_assembly,_chromosome:_4	AUGUSTUS	exon	53499576	53499917	.	-	.	ID=g28684.t1.exon1;Parent=g28684.t1;
OX031009.1_Pollenia_amentaria_genome_assembly,_chromosome:_4	AUGUSTUS	intron	53499918	53503244	1	-	.	ID=g28684.t1.intron1;Parent=g28684.t1;
OX031009.1_Pollenia_amentaria_genome_assembly,_chromosome:_4	AUGUSTUS	CDS	53503245	53505134	1	-	0	ID=g28684.t1.CDS2;Parent=g28684.t1;
OX031009.1_Pollenia_amentaria_genome_assembly,_chromosome:_4	AUGUSTUS	exon	53503245	53505134	.	-	.	ID=g28684.t1.exon2;Parent=g28684.t1;
OX031009.1_Pollenia_amentaria_genome_assembly,_chromosome:_4	AUGUSTUS	start_codon	53505132	53505134	.	-	0	ID=g28684.t1.start1;Parent=g28684.t1;
OX031009.1_Pollenia_amentaria_genome_assembly,_chromosome:_4	AUGUSTUS	gene	53510717	53516186	.	-	.	ID=g28685;
OX031009.1_Pollenia_amentaria_genome_assembly,_chromosome:_4	AUGUSTUS	mRNA	53510717	53511278	1	-	.	ID=g28685.t1;Parent=g28685;
OX031009.1_Pollenia_amentaria_genome_assembly,_chromosome:_4	AUGUSTUS	stop_codon	53510717	53510719	.	-	0	ID=g28685.t1.stop1;Parent=g28685.t1;
OX031009.1_Pollenia_amentaria_genome_assembly,_chromosome:_4	AUGUSTUS	CDS	53510717	53510769	1	-	2	ID=g28685.t1.CDS1;Parent=g28685.t1;
OX031009.1_Pollenia_amentaria_genome_assembly,_chromosome:_4	AUGUSTUS	exon	53510717	53510769	.	-	.	ID=g28685.t1.exon1;Parent=g28685.t1;
OX031009.1_Pollenia_amentaria_genome_assembly,_chromosome:_4	AUGUSTUS	intron	53510770	53510991	1	-	.	ID=g28685.t1.intron1;Parent=g28685.t1;
OX031009.1_Pollenia_amentaria_genome_assembly,_chromosome:_4	AUGUSTUS	CDS	53510992	53511122	1	-	1	ID=g28685.t1.CDS2;Parent=g28685.t1;
OX031009.1_Pollenia_amentaria_genome_assembly,_chromosome:_4	AUGUSTUS	exon	53510992	53511122	.	-	.	ID=g28685.t1.exon2;Parent=g28685.t1;
OX031009.1_Pollenia_amentaria_genome_assembly,_chromosome:_4	AUGUSTUS	intron	53511123	53511189	1	-	.	ID=g28685.t1.intron2;Parent=g28685.t1;
OX031009.1_Pollenia_amentaria_genome_assembly,_chromosome:_4	AUGUSTUS	CDS	53511190	53511278	1	-	0	ID=g28685.t1.CDS3;Parent=g28685.t1;
OX031009.1_Pollenia_amentaria_genome_assembly,_chromosome:_4	AUGUSTUS	exon	53511190	53511278	.	-	.	ID=g28685.t1.exon3;Parent=g28685.t1;
OX031009.1_Pollenia_amentaria_genome_assembly,_chromosome:_4	AUGUSTUS	start_codon	53511276	53511278	.	-	0	ID=g28685.t1.start1;Parent=g28685.t1;
OX031009.1_Pollenia_amentaria_genome_assembly,_chromosome:_4	AUGUSTUS	mRNA	53510717	53516186	0.51	-	.	ID=g28685.t2;Parent=g28685;
OX031009.1_Pollenia_amentaria_genome_assembly,_chromosome:_4	AUGUSTUS	stop_codon	53510717	53510719	.	-	0	ID=g28685.t2.stop1;Parent=g28685.t2;
OX031009.1_Pollenia_amentaria_genome_assembly,_chromosome:_4	AUGUSTUS	CDS	53510717	53510769	1	-	2	ID=g28685.t2.CDS1;Parent=g28685.t2;
OX031009.1_Pollenia_amentaria_genome_assembly,_chromosome:_4	AUGUSTUS	exon	53510717	53510769	.	-	.	ID=g28685.t2.exon1;Parent=g28685.t2;
OX031009.1_Pollenia_amentaria_genome_assembly,_chromosome:_4	AUGUSTUS	intron	53510770	53510991	1	-	.	ID=g28685.t2.intron1;Parent=g28685.t2;
OX031009.1_Pollenia_amentaria_genome_assembly,_chromosome:_4	AUGUSTUS	CDS	53510992	53511122	1	-	1	ID=g28685.t2.CDS2;Parent=g28685.t2;
OX031009.1_Pollenia_amentaria_genome_assembly,_chromosome:_4	AUGUSTUS	exon	53510992	53511122	.	-	.	ID=g28685.t2.exon2;Parent=g28685.t2;
OX031009.1_Pollenia_amentaria_genome_assembly,_chromosome:_4	AUGUSTUS	intron	53511123	53511189	1	-	.	ID=g28685.t2.intron2;Parent=g28685.t2;
OX031009.1_Pollenia_amentaria_genome_assembly,_chromosome:_4	AUGUSTUS	CDS	53511190	53511394	0.72	-	2	ID=g28685.t2.CDS3;Parent=g28685.t2;
OX031009.1_Pollenia_amentaria_genome_assembly,_chromosome:_4	AUGUSTUS	exon	53511190	53511394	.	-	.	ID=g28685.t2.exon3;Parent=g28685.t2;
OX031009.1_Pollenia_amentaria_genome_assembly,_chromosome:_4	AUGUSTUS	intron	53511395	53514853	0.51	-	.	ID=g28685.t2.intron3;Parent=g28685.t2;
OX031009.1_Pollenia_amentaria_genome_assembly,_chromosome:_4	AUGUSTUS	CDS	53514854	53515049	0.53	-	0	ID=g28685.t2.CDS4;Parent=g28685.t2;
OX031009.1_Pollenia_amentaria_genome_assembly,_chromosome:_4	AUGUSTUS	exon	53514854	53515049	.	-	.	ID=g28685.t2.exon4;Parent=g28685.t2;
OX031009.1_Pollenia_amentaria_genome_assembly,_chromosome:_4	AUGUSTUS	intron	53515050	53515913	0.98	-	.	ID=g28685.t2.intron4;Parent=g28685.t2;
OX031009.1_Pollenia_amentaria_genome_assembly,_chromosome:_4	AUGUSTUS	CDS	53515914	53516186	0.98	-	0	ID=g28685.t2.CDS5;Parent=g28685.t2;
OX031009.1_Pollenia_amentaria_genome_assembly,_chromosome:_4	AUGUSTUS	exon	53515914	53516186	.	-	.	ID=g28685.t2.exon5;Parent=g28685.t2;
OX031009.1_Pollenia_amentaria_genome_assembly,_chromosome:_4	AUGUSTUS	start_codon	53516184	53516186	.	-	0	ID=g28685.t2.start1;Parent=g28685.t2;
OX031009.1_Pollenia_amentaria_genome_assembly,_chromosome:_4	AUGUSTUS	gene	53538716	53550706	.	-	.	ID=g28686;
OX031009.1_Pollenia_amentaria_genome_assembly,_chromosome:_4	AUGUSTUS	mRNA	53538716	53550706	1	-	.	ID=g28686.t1;Parent=g28686;
OX031009.1_Pollenia_amentaria_genome_assembly,_chromosome:_4	AUGUSTUS	stop_codon	53538716	53538718	.	-	0	ID=g28686.t1.stop1;Parent=g28686.t1;
OX031009.1_Pollenia_amentaria_genome_assembly,_chromosome:_4	AUGUSTUS	CDS	53538716	53539281	1	-	2	ID=g28686.t1.CDS1;Parent=g28686.t1;
OX031009.1_Pollenia_amentaria_genome_assembly,_chromosome:_4	AUGUSTUS	exon	53538716	53539281	.	-	.	ID=g28686.t1.exon1;Parent=g28686.t1;
OX031009.1_Pollenia_amentaria_genome_assembly,_chromosome:_4	AUGUSTUS	intron	53539282	53550633	1	-	.	ID=g28686.t1.intron1;Parent=g28686.t1;
OX031009.1_Pollenia_amentaria_genome_assembly,_chromosome:_4	AUGUSTUS	CDS	53550634	53550706	1	-	0	ID=g28686.t1.CDS2;Parent=g28686.t1;
OX031009.1_Pollenia_amentaria_genome_assembly,_chromosome:_4	AUGUSTUS	exon	53550634	53550706	.	-	.	ID=g28686.t1.exon2;Parent=g28686.t1;
OX031009.1_Pollenia_amentaria_genome_assembly,_chromosome:_4	AUGUSTUS	start_codon	53550704	53550706	.	-	0	ID=g28686.t1.start1;Parent=g28686.t1;
OX031009.1_Pollenia_amentaria_genome_assembly,_chromosome:_4	AUGUSTUS	gene	53683842	53684126	.	-	.	ID=g28687;
OX031009.1_Pollenia_amentaria_genome_assembly,_chromosome:_4	AUGUSTUS	mRNA	53683842	53684126	0.82	-	.	ID=g28687.t1;Parent=g28687;
OX031009.1_Pollenia_amentaria_genome_assembly,_chromosome:_4	AUGUSTUS	stop_codon	53683842	53683844	.	-	0	ID=g28687.t1.stop1;Parent=g28687.t1;
OX031009.1_Pollenia_amentaria_genome_assembly,_chromosome:_4	AUGUSTUS	CDS	53683842	53684126	0.82	-	0	ID=g28687.t1.CDS1;Parent=g28687.t1;
OX031009.1_Pollenia_amentaria_genome_assembly,_chromosome:_4	AUGUSTUS	exon	53683842	53684126	.	-	.	ID=g28687.t1.exon1;Parent=g28687.t1;
OX031009.1_Pollenia_amentaria_genome_assembly,_chromosome:_4	AUGUSTUS	start_codon	53684124	53684126	.	-	0	ID=g28687.t1.start1;Parent=g28687.t1;
OX031009.1_Pollenia_amentaria_genome_assembly,_chromosome:_4	AUGUSTUS	gene	53726262	53726720	.	-	.	ID=g28688;
OX031009.1_Pollenia_amentaria_genome_assembly,_chromosome:_4	AUGUSTUS	mRNA	53726262	53726720	1	-	.	ID=g28688.t1;Parent=g28688;
OX031009.1_Pollenia_amentaria_genome_assembly,_chromosome:_4	AUGUSTUS	stop_codon	53726262	53726264	.	-	0	ID=g28688.t1.stop1;Parent=g28688.t1;
OX031009.1_Pollenia_amentaria_genome_assembly,_chromosome:_4	AUGUSTUS	CDS	53726262	53726720	1	-	0	ID=g28688.t1.CDS1;Parent=g28688.t1;
OX031009.1_Pollenia_amentaria_genome_assembly,_chromosome:_4	AUGUSTUS	exon	53726262	53726720	.	-	.	ID=g28688.t1.exon1;Parent=g28688.t1;
OX031009.1_Pollenia_amentaria_genome_assembly,_chromosome:_4	AUGUSTUS	start_codon	53726718	53726720	.	-	0	ID=g28688.t1.start1;Parent=g28688.t1;
OX031009.1_Pollenia_amentaria_genome_assembly,_chromosome:_4	AUGUSTUS	gene	53751438	53751949	.	+	.	ID=g28689;
OX031009.1_Pollenia_amentaria_genome_assembly,_chromosome:_4	AUGUSTUS	mRNA	53751438	53751949	1	+	.	ID=g28689.t1;Parent=g28689;
OX031009.1_Pollenia_amentaria_genome_assembly,_chromosome:_4	AUGUSTUS	start_codon	53751438	53751440	.	+	0	ID=g28689.t1.start1;Parent=g28689.t1;
OX031009.1_Pollenia_amentaria_genome_assembly,_chromosome:_4	AUGUSTUS	CDS	53751438	53751797	1	+	0	ID=g28689.t1.CDS1;Parent=g28689.t1;
OX031009.1_Pollenia_amentaria_genome_assembly,_chromosome:_4	AUGUSTUS	exon	53751438	53751797	.	+	.	ID=g28689.t1.exon1;Parent=g28689.t1;
OX031009.1_Pollenia_amentaria_genome_assembly,_chromosome:_4	AUGUSTUS	intron	53751798	53751877	1	+	.	ID=g28689.t1.intron1;Parent=g28689.t1;
OX031009.1_Pollenia_amentaria_genome_assembly,_chromosome:_4	AUGUSTUS	CDS	53751878	53751949	1	+	0	ID=g28689.t1.CDS2;Parent=g28689.t1;
OX031009.1_Pollenia_amentaria_genome_assembly,_chromosome:_4	AUGUSTUS	exon	53751878	53751949	.	+	.	ID=g28689.t1.exon2;Parent=g28689.t1;
OX031009.1_Pollenia_amentaria_genome_assembly,_chromosome:_4	AUGUSTUS	stop_codon	53751947	53751949	.	+	0	ID=g28689.t1.stop1;Parent=g28689.t1;
OX031009.1_Pollenia_amentaria_genome_assembly,_chromosome:_4	AUGUSTUS	gene	53792540	53793016	.	+	.	ID=g28690;
OX031009.1_Pollenia_amentaria_genome_assembly,_chromosome:_4	AUGUSTUS	mRNA	53792540	53793016	1	+	.	ID=g28690.t1;Parent=g28690;
OX031009.1_Pollenia_amentaria_genome_assembly,_chromosome:_4	AUGUSTUS	start_codon	53792540	53792542	.	+	0	ID=g28690.t1.start1;Parent=g28690.t1;
OX031009.1_Pollenia_amentaria_genome_assembly,_chromosome:_4	AUGUSTUS	CDS	53792540	53793016	1	+	0	ID=g28690.t1.CDS1;Parent=g28690.t1;
OX031009.1_Pollenia_amentaria_genome_assembly,_chromosome:_4	AUGUSTUS	exon	53792540	53793016	.	+	.	ID=g28690.t1.exon1;Parent=g28690.t1;
OX031009.1_Pollenia_amentaria_genome_assembly,_chromosome:_4	AUGUSTUS	stop_codon	53793014	53793016	.	+	0	ID=g28690.t1.stop1;Parent=g28690.t1;
OX031009.1_Pollenia_amentaria_genome_assembly,_chromosome:_4	AUGUSTUS	gene	53805881	53808502	.	+	.	ID=g28691;
OX031009.1_Pollenia_amentaria_genome_assembly,_chromosome:_4	AUGUSTUS	mRNA	53805881	53808502	1	+	.	ID=g28691.t1;Parent=g28691;
OX031009.1_Pollenia_amentaria_genome_assembly,_chromosome:_4	AUGUSTUS	start_codon	53805881	53805883	.	+	0	ID=g28691.t1.start1;Parent=g28691.t1;
OX031009.1_Pollenia_amentaria_genome_assembly,_chromosome:_4	AUGUSTUS	CDS	53805881	53806124	1	+	0	ID=g28691.t1.CDS1;Parent=g28691.t1;
OX031009.1_Pollenia_amentaria_genome_assembly,_chromosome:_4	AUGUSTUS	exon	53805881	53806124	.	+	.	ID=g28691.t1.exon1;Parent=g28691.t1;
OX031009.1_Pollenia_amentaria_genome_assembly,_chromosome:_4	AUGUSTUS	intron	53806125	53806445	1	+	.	ID=g28691.t1.intron1;Parent=g28691.t1;
OX031009.1_Pollenia_amentaria_genome_assembly,_chromosome:_4	AUGUSTUS	CDS	53806446	53806671	1	+	2	ID=g28691.t1.CDS2;Parent=g28691.t1;
OX031009.1_Pollenia_amentaria_genome_assembly,_chromosome:_4	AUGUSTUS	exon	53806446	53806671	.	+	.	ID=g28691.t1.exon2;Parent=g28691.t1;
OX031009.1_Pollenia_amentaria_genome_assembly,_chromosome:_4	AUGUSTUS	intron	53806672	53807344	1	+	.	ID=g28691.t1.intron2;Parent=g28691.t1;
OX031009.1_Pollenia_amentaria_genome_assembly,_chromosome:_4	AUGUSTUS	CDS	53807345	53808111	1	+	1	ID=g28691.t1.CDS3;Parent=g28691.t1;
OX031009.1_Pollenia_amentaria_genome_assembly,_chromosome:_4	AUGUSTUS	exon	53807345	53808111	.	+	.	ID=g28691.t1.exon3;Parent=g28691.t1;
OX031009.1_Pollenia_amentaria_genome_assembly,_chromosome:_4	AUGUSTUS	intron	53808112	53808176	1	+	.	ID=g28691.t1.intron3;Parent=g28691.t1;
OX031009.1_Pollenia_amentaria_genome_assembly,_chromosome:_4	AUGUSTUS	CDS	53808177	53808502	1	+	2	ID=g28691.t1.CDS4;Parent=g28691.t1;
OX031009.1_Pollenia_amentaria_genome_assembly,_chromosome:_4	AUGUSTUS	exon	53808177	53808502	.	+	.	ID=g28691.t1.exon4;Parent=g28691.t1;
OX031009.1_Pollenia_amentaria_genome_assembly,_chromosome:_4	AUGUSTUS	stop_codon	53808500	53808502	.	+	0	ID=g28691.t1.stop1;Parent=g28691.t1;
OX031009.1_Pollenia_amentaria_genome_assembly,_chromosome:_4	AUGUSTUS	gene	54116034	54116285	.	+	.	ID=g28692;
OX031009.1_Pollenia_amentaria_genome_assembly,_chromosome:_4	AUGUSTUS	mRNA	54116034	54116285	1	+	.	ID=g28692.t1;Parent=g28692;
OX031009.1_Pollenia_amentaria_genome_assembly,_chromosome:_4	AUGUSTUS	start_codon	54116034	54116036	.	+	0	ID=g28692.t1.start1;Parent=g28692.t1;
OX031009.1_Pollenia_amentaria_genome_assembly,_chromosome:_4	AUGUSTUS	CDS	54116034	54116125	1	+	0	ID=g28692.t1.CDS1;Parent=g28692.t1;
OX031009.1_Pollenia_amentaria_genome_assembly,_chromosome:_4	AUGUSTUS	exon	54116034	54116125	.	+	.	ID=g28692.t1.exon1;Parent=g28692.t1;
OX031009.1_Pollenia_amentaria_genome_assembly,_chromosome:_4	AUGUSTUS	intron	54116126	54116170	1	+	.	ID=g28692.t1.intron1;Parent=g28692.t1;
OX031009.1_Pollenia_amentaria_genome_assembly,_chromosome:_4	AUGUSTUS	CDS	54116171	54116285	1	+	1	ID=g28692.t1.CDS2;Parent=g28692.t1;
OX031009.1_Pollenia_amentaria_genome_assembly,_chromosome:_4	AUGUSTUS	exon	54116171	54116285	.	+	.	ID=g28692.t1.exon2;Parent=g28692.t1;
OX031009.1_Pollenia_amentaria_genome_assembly,_chromosome:_4	AUGUSTUS	stop_codon	54116283	54116285	.	+	0	ID=g28692.t1.stop1;Parent=g28692.t1;
OX031009.1_Pollenia_amentaria_genome_assembly,_chromosome:_4	AUGUSTUS	gene	54116393	54116647	.	+	.	ID=g28693;
OX031009.1_Pollenia_amentaria_genome_assembly,_chromosome:_4	AUGUSTUS	mRNA	54116393	54116647	1	+	.	ID=g28693.t1;Parent=g28693;
OX031009.1_Pollenia_amentaria_genome_assembly,_chromosome:_4	AUGUSTUS	start_codon	54116393	54116395	.	+	0	ID=g28693.t1.start1;Parent=g28693.t1;
OX031009.1_Pollenia_amentaria_genome_assembly,_chromosome:_4	AUGUSTUS	CDS	54116393	54116647	1	+	0	ID=g28693.t1.CDS1;Parent=g28693.t1;
OX031009.1_Pollenia_amentaria_genome_assembly,_chromosome:_4	AUGUSTUS	exon	54116393	54116647	.	+	.	ID=g28693.t1.exon1;Parent=g28693.t1;
OX031009.1_Pollenia_amentaria_genome_assembly,_chromosome:_4	AUGUSTUS	stop_codon	54116645	54116647	.	+	0	ID=g28693.t1.stop1;Parent=g28693.t1;
OX031009.1_Pollenia_amentaria_genome_assembly,_chromosome:_4	AUGUSTUS	gene	54117723	54118381	.	+	.	ID=g28694;
OX031009.1_Pollenia_amentaria_genome_assembly,_chromosome:_4	AUGUSTUS	mRNA	54117723	54118381	0.98	+	.	ID=g28694.t1;Parent=g28694;
OX031009.1_Pollenia_amentaria_genome_assembly,_chromosome:_4	AUGUSTUS	start_codon	54117723	54117725	.	+	0	ID=g28694.t1.start1;Parent=g28694.t1;
OX031009.1_Pollenia_amentaria_genome_assembly,_chromosome:_4	AUGUSTUS	CDS	54117723	54117834	0.98	+	0	ID=g28694.t1.CDS1;Parent=g28694.t1;
OX031009.1_Pollenia_amentaria_genome_assembly,_chromosome:_4	AUGUSTUS	exon	54117723	54117834	.	+	.	ID=g28694.t1.exon1;Parent=g28694.t1;
OX031009.1_Pollenia_amentaria_genome_assembly,_chromosome:_4	AUGUSTUS	intron	54117835	54117914	0.98	+	.	ID=g28694.t1.intron1;Parent=g28694.t1;
OX031009.1_Pollenia_amentaria_genome_assembly,_chromosome:_4	AUGUSTUS	CDS	54117915	54118381	1	+	2	ID=g28694.t1.CDS2;Parent=g28694.t1;
OX031009.1_Pollenia_amentaria_genome_assembly,_chromosome:_4	AUGUSTUS	exon	54117915	54118381	.	+	.	ID=g28694.t1.exon2;Parent=g28694.t1;
OX031009.1_Pollenia_amentaria_genome_assembly,_chromosome:_4	AUGUSTUS	stop_codon	54118379	54118381	.	+	0	ID=g28694.t1.stop1;Parent=g28694.t1;
OX031009.1_Pollenia_amentaria_genome_assembly,_chromosome:_4	AUGUSTUS	gene	54217734	54221054	.	+	.	ID=g28695;
OX031009.1_Pollenia_amentaria_genome_assembly,_chromosome:_4	AUGUSTUS	mRNA	54217734	54221054	0.53	+	.	ID=g28695.t1;Parent=g28695;
OX031009.1_Pollenia_amentaria_genome_assembly,_chromosome:_4	AUGUSTUS	start_codon	54217734	54217736	.	+	0	ID=g28695.t1.start1;Parent=g28695.t1;
OX031009.1_Pollenia_amentaria_genome_assembly,_chromosome:_4	AUGUSTUS	CDS	54217734	54218328	0.96	+	0	ID=g28695.t1.CDS1;Parent=g28695.t1;
OX031009.1_Pollenia_amentaria_genome_assembly,_chromosome:_4	AUGUSTUS	exon	54217734	54218328	.	+	.	ID=g28695.t1.exon1;Parent=g28695.t1;
OX031009.1_Pollenia_amentaria_genome_assembly,_chromosome:_4	AUGUSTUS	intron	54218329	54221007	0.53	+	.	ID=g28695.t1.intron1;Parent=g28695.t1;
OX031009.1_Pollenia_amentaria_genome_assembly,_chromosome:_4	AUGUSTUS	CDS	54221008	54221054	0.53	+	2	ID=g28695.t1.CDS2;Parent=g28695.t1;
OX031009.1_Pollenia_amentaria_genome_assembly,_chromosome:_4	AUGUSTUS	exon	54221008	54221054	.	+	.	ID=g28695.t1.exon2;Parent=g28695.t1;
OX031009.1_Pollenia_amentaria_genome_assembly,_chromosome:_4	AUGUSTUS	stop_codon	54221052	54221054	.	+	0	ID=g28695.t1.stop1;Parent=g28695.t1;
OX031009.1_Pollenia_amentaria_genome_assembly,_chromosome:_4	AUGUSTUS	gene	54242577	54242948	.	-	.	ID=g28696;
OX031009.1_Pollenia_amentaria_genome_assembly,_chromosome:_4	AUGUSTUS	mRNA	54242577	54242948	1	-	.	ID=g28696.t1;Parent=g28696;
OX031009.1_Pollenia_amentaria_genome_assembly,_chromosome:_4	AUGUSTUS	stop_codon	54242577	54242579	.	-	0	ID=g28696.t1.stop1;Parent=g28696.t1;
OX031009.1_Pollenia_amentaria_genome_assembly,_chromosome:_4	AUGUSTUS	CDS	54242577	54242948	1	-	0	ID=g28696.t1.CDS1;Parent=g28696.t1;
OX031009.1_Pollenia_amentaria_genome_assembly,_chromosome:_4	AUGUSTUS	exon	54242577	54242948	.	-	.	ID=g28696.t1.exon1;Parent=g28696.t1;
OX031009.1_Pollenia_amentaria_genome_assembly,_chromosome:_4	AUGUSTUS	start_codon	54242946	54242948	.	-	0	ID=g28696.t1.start1;Parent=g28696.t1;
OX031009.1_Pollenia_amentaria_genome_assembly,_chromosome:_4	AUGUSTUS	gene	54360454	54362780	.	-	.	ID=g28697;
OX031009.1_Pollenia_amentaria_genome_assembly,_chromosome:_4	AUGUSTUS	mRNA	54360454	54362780	1	-	.	ID=g28697.t1;Parent=g28697;
OX031009.1_Pollenia_amentaria_genome_assembly,_chromosome:_4	AUGUSTUS	stop_codon	54360454	54360456	.	-	0	ID=g28697.t1.stop1;Parent=g28697.t1;
OX031009.1_Pollenia_amentaria_genome_assembly,_chromosome:_4	AUGUSTUS	CDS	54360454	54361157	1	-	2	ID=g28697.t1.CDS1;Parent=g28697.t1;
OX031009.1_Pollenia_amentaria_genome_assembly,_chromosome:_4	AUGUSTUS	exon	54360454	54361157	.	-	.	ID=g28697.t1.exon1;Parent=g28697.t1;
OX031009.1_Pollenia_amentaria_genome_assembly,_chromosome:_4	AUGUSTUS	intron	54361158	54362719	1	-	.	ID=g28697.t1.intron1;Parent=g28697.t1;
OX031009.1_Pollenia_amentaria_genome_assembly,_chromosome:_4	AUGUSTUS	CDS	54362720	54362780	1	-	0	ID=g28697.t1.CDS2;Parent=g28697.t1;
OX031009.1_Pollenia_amentaria_genome_assembly,_chromosome:_4	AUGUSTUS	exon	54362720	54362780	.	-	.	ID=g28697.t1.exon2;Parent=g28697.t1;
OX031009.1_Pollenia_amentaria_genome_assembly,_chromosome:_4	AUGUSTUS	start_codon	54362778	54362780	.	-	0	ID=g28697.t1.start1;Parent=g28697.t1;
OX031009.1_Pollenia_amentaria_genome_assembly,_chromosome:_4	AUGUSTUS	gene	54404404	54404667	.	-	.	ID=g28698;
OX031009.1_Pollenia_amentaria_genome_assembly,_chromosome:_4	AUGUSTUS	mRNA	54404404	54404667	0.9	-	.	ID=g28698.t1;Parent=g28698;
OX031009.1_Pollenia_amentaria_genome_assembly,_chromosome:_4	AUGUSTUS	stop_codon	54404404	54404406	.	-	0	ID=g28698.t1.stop1;Parent=g28698.t1;
OX031009.1_Pollenia_amentaria_genome_assembly,_chromosome:_4	AUGUSTUS	CDS	54404404	54404667	0.9	-	0	ID=g28698.t1.CDS1;Parent=g28698.t1;
OX031009.1_Pollenia_amentaria_genome_assembly,_chromosome:_4	AUGUSTUS	exon	54404404	54404667	.	-	.	ID=g28698.t1.exon1;Parent=g28698.t1;
OX031009.1_Pollenia_amentaria_genome_assembly,_chromosome:_4	AUGUSTUS	start_codon	54404665	54404667	.	-	0	ID=g28698.t1.start1;Parent=g28698.t1;
OX031009.1_Pollenia_amentaria_genome_assembly,_chromosome:_4	AUGUSTUS	gene	54410365	54410577	.	+	.	ID=g28699;
OX031009.1_Pollenia_amentaria_genome_assembly,_chromosome:_4	AUGUSTUS	mRNA	54410365	54410577	0.99	+	.	ID=g28699.t1;Parent=g28699;
OX031009.1_Pollenia_amentaria_genome_assembly,_chromosome:_4	AUGUSTUS	start_codon	54410365	54410367	.	+	0	ID=g28699.t1.start1;Parent=g28699.t1;
OX031009.1_Pollenia_amentaria_genome_assembly,_chromosome:_4	AUGUSTUS	CDS	54410365	54410577	0.99	+	0	ID=g28699.t1.CDS1;Parent=g28699.t1;
OX031009.1_Pollenia_amentaria_genome_assembly,_chromosome:_4	AUGUSTUS	exon	54410365	54410577	.	+	.	ID=g28699.t1.exon1;Parent=g28699.t1;
OX031009.1_Pollenia_amentaria_genome_assembly,_chromosome:_4	AUGUSTUS	stop_codon	54410575	54410577	.	+	0	ID=g28699.t1.stop1;Parent=g28699.t1;
OX031009.1_Pollenia_amentaria_genome_assembly,_chromosome:_4	AUGUSTUS	gene	54425570	54425797	.	+	.	ID=g28700;
OX031009.1_Pollenia_amentaria_genome_assembly,_chromosome:_4	AUGUSTUS	mRNA	54425570	54425797	0.95	+	.	ID=g28700.t1;Parent=g28700;
OX031009.1_Pollenia_amentaria_genome_assembly,_chromosome:_4	AUGUSTUS	start_codon	54425570	54425572	.	+	0	ID=g28700.t1.start1;Parent=g28700.t1;
OX031009.1_Pollenia_amentaria_genome_assembly,_chromosome:_4	AUGUSTUS	CDS	54425570	54425797	0.95	+	0	ID=g28700.t1.CDS1;Parent=g28700.t1;
OX031009.1_Pollenia_amentaria_genome_assembly,_chromosome:_4	AUGUSTUS	exon	54425570	54425797	.	+	.	ID=g28700.t1.exon1;Parent=g28700.t1;
OX031009.1_Pollenia_amentaria_genome_assembly,_chromosome:_4	AUGUSTUS	stop_codon	54425795	54425797	.	+	0	ID=g28700.t1.stop1;Parent=g28700.t1;
OX031009.1_Pollenia_amentaria_genome_assembly,_chromosome:_4	AUGUSTUS	gene	54475286	54477319	.	-	.	ID=g28701;
OX031009.1_Pollenia_amentaria_genome_assembly,_chromosome:_4	AUGUSTUS	mRNA	54475286	54477319	0.45	-	.	ID=g28701.t1;Parent=g28701;
OX031009.1_Pollenia_amentaria_genome_assembly,_chromosome:_4	AUGUSTUS	stop_codon	54475286	54475288	.	-	0	ID=g28701.t1.stop1;Parent=g28701.t1;
OX031009.1_Pollenia_amentaria_genome_assembly,_chromosome:_4	AUGUSTUS	CDS	54475286	54475913	0.67	-	1	ID=g28701.t1.CDS1;Parent=g28701.t1;
OX031009.1_Pollenia_amentaria_genome_assembly,_chromosome:_4	AUGUSTUS	exon	54475286	54475913	.	-	.	ID=g28701.t1.exon1;Parent=g28701.t1;
OX031009.1_Pollenia_amentaria_genome_assembly,_chromosome:_4	AUGUSTUS	intron	54475914	54476102	0.57	-	.	ID=g28701.t1.intron1;Parent=g28701.t1;
OX031009.1_Pollenia_amentaria_genome_assembly,_chromosome:_4	AUGUSTUS	CDS	54476103	54476368	0.56	-	0	ID=g28701.t1.CDS2;Parent=g28701.t1;
OX031009.1_Pollenia_amentaria_genome_assembly,_chromosome:_4	AUGUSTUS	exon	54476103	54476368	.	-	.	ID=g28701.t1.exon2;Parent=g28701.t1;
OX031009.1_Pollenia_amentaria_genome_assembly,_chromosome:_4	AUGUSTUS	intron	54476369	54476500	0.98	-	.	ID=g28701.t1.intron2;Parent=g28701.t1;
OX031009.1_Pollenia_amentaria_genome_assembly,_chromosome:_4	AUGUSTUS	CDS	54476501	54477319	0.98	-	0	ID=g28701.t1.CDS3;Parent=g28701.t1;
OX031009.1_Pollenia_amentaria_genome_assembly,_chromosome:_4	AUGUSTUS	exon	54476501	54477319	.	-	.	ID=g28701.t1.exon3;Parent=g28701.t1;
OX031009.1_Pollenia_amentaria_genome_assembly,_chromosome:_4	AUGUSTUS	start_codon	54477317	54477319	.	-	0	ID=g28701.t1.start1;Parent=g28701.t1;
OX031009.1_Pollenia_amentaria_genome_assembly,_chromosome:_4	AUGUSTUS	mRNA	54476078	54477319	0.46	-	.	ID=g28701.t2;Parent=g28701;
OX031009.1_Pollenia_amentaria_genome_assembly,_chromosome:_4	AUGUSTUS	stop_codon	54476078	54476080	.	-	0	ID=g28701.t2.stop1;Parent=g28701.t2;
OX031009.1_Pollenia_amentaria_genome_assembly,_chromosome:_4	AUGUSTUS	CDS	54476078	54476368	0.97	-	0	ID=g28701.t2.CDS1;Parent=g28701.t2;
OX031009.1_Pollenia_amentaria_genome_assembly,_chromosome:_4	AUGUSTUS	exon	54476078	54476368	.	-	.	ID=g28701.t2.exon1;Parent=g28701.t2;
OX031009.1_Pollenia_amentaria_genome_assembly,_chromosome:_4	AUGUSTUS	intron	54476369	54477289	0.49	-	.	ID=g28701.t2.intron1;Parent=g28701.t2;
OX031009.1_Pollenia_amentaria_genome_assembly,_chromosome:_4	AUGUSTUS	CDS	54477290	54477319	0.49	-	0	ID=g28701.t2.CDS2;Parent=g28701.t2;
OX031009.1_Pollenia_amentaria_genome_assembly,_chromosome:_4	AUGUSTUS	exon	54477290	54477319	.	-	.	ID=g28701.t2.exon2;Parent=g28701.t2;
OX031009.1_Pollenia_amentaria_genome_assembly,_chromosome:_4	AUGUSTUS	start_codon	54477317	54477319	.	-	0	ID=g28701.t2.start1;Parent=g28701.t2;
OX031009.1_Pollenia_amentaria_genome_assembly,_chromosome:_4	AUGUSTUS	gene	54477373	54478131	.	-	.	ID=g28702;
OX031009.1_Pollenia_amentaria_genome_assembly,_chromosome:_4	AUGUSTUS	mRNA	54477373	54478131	1	-	.	ID=g28702.t1;Parent=g28702;
OX031009.1_Pollenia_amentaria_genome_assembly,_chromosome:_4	AUGUSTUS	stop_codon	54477373	54477375	.	-	0	ID=g28702.t1.stop1;Parent=g28702.t1;
OX031009.1_Pollenia_amentaria_genome_assembly,_chromosome:_4	AUGUSTUS	CDS	54477373	54478131	1	-	0	ID=g28702.t1.CDS1;Parent=g28702.t1;
OX031009.1_Pollenia_amentaria_genome_assembly,_chromosome:_4	AUGUSTUS	exon	54477373	54478131	.	-	.	ID=g28702.t1.exon1;Parent=g28702.t1;
OX031009.1_Pollenia_amentaria_genome_assembly,_chromosome:_4	AUGUSTUS	start_codon	54478129	54478131	.	-	0	ID=g28702.t1.start1;Parent=g28702.t1;
OX031009.1_Pollenia_amentaria_genome_assembly,_chromosome:_4	AUGUSTUS	gene	54989378	54991527	.	-	.	ID=g28703;
OX031009.1_Pollenia_amentaria_genome_assembly,_chromosome:_4	AUGUSTUS	mRNA	54989378	54991527	1	-	.	ID=g28703.t1;Parent=g28703;
OX031009.1_Pollenia_amentaria_genome_assembly,_chromosome:_4	AUGUSTUS	stop_codon	54989378	54989380	.	-	0	ID=g28703.t1.stop1;Parent=g28703.t1;
OX031009.1_Pollenia_amentaria_genome_assembly,_chromosome:_4	AUGUSTUS	CDS	54989378	54990006	1	-	2	ID=g28703.t1.CDS1;Parent=g28703.t1;
OX031009.1_Pollenia_amentaria_genome_assembly,_chromosome:_4	AUGUSTUS	exon	54989378	54990006	.	-	.	ID=g28703.t1.exon1;Parent=g28703.t1;
OX031009.1_Pollenia_amentaria_genome_assembly,_chromosome:_4	AUGUSTUS	intron	54990007	54990696	1	-	.	ID=g28703.t1.intron1;Parent=g28703.t1;
OX031009.1_Pollenia_amentaria_genome_assembly,_chromosome:_4	AUGUSTUS	CDS	54990697	54991245	1	-	2	ID=g28703.t1.CDS2;Parent=g28703.t1;
OX031009.1_Pollenia_amentaria_genome_assembly,_chromosome:_4	AUGUSTUS	exon	54990697	54991245	.	-	.	ID=g28703.t1.exon2;Parent=g28703.t1;
OX031009.1_Pollenia_amentaria_genome_assembly,_chromosome:_4	AUGUSTUS	intron	54991246	54991364	1	-	.	ID=g28703.t1.intron2;Parent=g28703.t1;
OX031009.1_Pollenia_amentaria_genome_assembly,_chromosome:_4	AUGUSTUS	CDS	54991365	54991527	1	-	0	ID=g28703.t1.CDS3;Parent=g28703.t1;
OX031009.1_Pollenia_amentaria_genome_assembly,_chromosome:_4	AUGUSTUS	exon	54991365	54991527	.	-	.	ID=g28703.t1.exon3;Parent=g28703.t1;
OX031009.1_Pollenia_amentaria_genome_assembly,_chromosome:_4	AUGUSTUS	start_codon	54991525	54991527	.	-	0	ID=g28703.t1.start1;Parent=g28703.t1;
OX031009.1_Pollenia_amentaria_genome_assembly,_chromosome:_4	AUGUSTUS	gene	55051295	55052204	.	+	.	ID=g28704;
OX031009.1_Pollenia_amentaria_genome_assembly,_chromosome:_4	AUGUSTUS	mRNA	55051295	55052204	0.86	+	.	ID=g28704.t1;Parent=g28704;
OX031009.1_Pollenia_amentaria_genome_assembly,_chromosome:_4	AUGUSTUS	start_codon	55051295	55051297	.	+	0	ID=g28704.t1.start1;Parent=g28704.t1;
OX031009.1_Pollenia_amentaria_genome_assembly,_chromosome:_4	AUGUSTUS	CDS	55051295	55051329	1	+	0	ID=g28704.t1.CDS1;Parent=g28704.t1;
OX031009.1_Pollenia_amentaria_genome_assembly,_chromosome:_4	AUGUSTUS	exon	55051295	55051329	.	+	.	ID=g28704.t1.exon1;Parent=g28704.t1;
OX031009.1_Pollenia_amentaria_genome_assembly,_chromosome:_4	AUGUSTUS	intron	55051330	55051774	0.86	+	.	ID=g28704.t1.intron1;Parent=g28704.t1;
OX031009.1_Pollenia_amentaria_genome_assembly,_chromosome:_4	AUGUSTUS	CDS	55051775	55051991	0.86	+	1	ID=g28704.t1.CDS2;Parent=g28704.t1;
OX031009.1_Pollenia_amentaria_genome_assembly,_chromosome:_4	AUGUSTUS	exon	55051775	55051991	.	+	.	ID=g28704.t1.exon2;Parent=g28704.t1;
OX031009.1_Pollenia_amentaria_genome_assembly,_chromosome:_4	AUGUSTUS	intron	55051992	55052168	0.99	+	.	ID=g28704.t1.intron2;Parent=g28704.t1;
OX031009.1_Pollenia_amentaria_genome_assembly,_chromosome:_4	AUGUSTUS	CDS	55052169	55052204	0.99	+	0	ID=g28704.t1.CDS3;Parent=g28704.t1;
OX031009.1_Pollenia_amentaria_genome_assembly,_chromosome:_4	AUGUSTUS	exon	55052169	55052204	.	+	.	ID=g28704.t1.exon3;Parent=g28704.t1;
OX031009.1_Pollenia_amentaria_genome_assembly,_chromosome:_4	AUGUSTUS	stop_codon	55052202	55052204	.	+	0	ID=g28704.t1.stop1;Parent=g28704.t1;
OX031009.1_Pollenia_amentaria_genome_assembly,_chromosome:_4	AUGUSTUS	gene	55052268	55052750	.	+	.	ID=g28705;
OX031009.1_Pollenia_amentaria_genome_assembly,_chromosome:_4	AUGUSTUS	mRNA	55052268	55052750	0.9	+	.	ID=g28705.t1;Parent=g28705;
OX031009.1_Pollenia_amentaria_genome_assembly,_chromosome:_4	AUGUSTUS	start_codon	55052268	55052270	.	+	0	ID=g28705.t1.start1;Parent=g28705.t1;
OX031009.1_Pollenia_amentaria_genome_assembly,_chromosome:_4	AUGUSTUS	CDS	55052268	55052750	0.9	+	0	ID=g28705.t1.CDS1;Parent=g28705.t1;
OX031009.1_Pollenia_amentaria_genome_assembly,_chromosome:_4	AUGUSTUS	exon	55052268	55052750	.	+	.	ID=g28705.t1.exon1;Parent=g28705.t1;
OX031009.1_Pollenia_amentaria_genome_assembly,_chromosome:_4	AUGUSTUS	stop_codon	55052748	55052750	.	+	0	ID=g28705.t1.stop1;Parent=g28705.t1;
OX031009.1_Pollenia_amentaria_genome_assembly,_chromosome:_4	AUGUSTUS	gene	55053127	55053723	.	+	.	ID=g28706;
OX031009.1_Pollenia_amentaria_genome_assembly,_chromosome:_4	AUGUSTUS	mRNA	55053127	55053723	1	+	.	ID=g28706.t1;Parent=g28706;
OX031009.1_Pollenia_amentaria_genome_assembly,_chromosome:_4	AUGUSTUS	start_codon	55053127	55053129	.	+	0	ID=g28706.t1.start1;Parent=g28706.t1;
OX031009.1_Pollenia_amentaria_genome_assembly,_chromosome:_4	AUGUSTUS	CDS	55053127	55053723	1	+	0	ID=g28706.t1.CDS1;Parent=g28706.t1;
OX031009.1_Pollenia_amentaria_genome_assembly,_chromosome:_4	AUGUSTUS	exon	55053127	55053723	.	+	.	ID=g28706.t1.exon1;Parent=g28706.t1;
OX031009.1_Pollenia_amentaria_genome_assembly,_chromosome:_4	AUGUSTUS	stop_codon	55053721	55053723	.	+	0	ID=g28706.t1.stop1;Parent=g28706.t1;
OX031009.1_Pollenia_amentaria_genome_assembly,_chromosome:_4	AUGUSTUS	gene	55140805	55147352	.	-	.	ID=g28707;
OX031009.1_Pollenia_amentaria_genome_assembly,_chromosome:_4	AUGUSTUS	mRNA	55140805	55147352	0.39	-	.	ID=g28707.t1;Parent=g28707;
OX031009.1_Pollenia_amentaria_genome_assembly,_chromosome:_4	AUGUSTUS	stop_codon	55140805	55140807	.	-	0	ID=g28707.t1.stop1;Parent=g28707.t1;
OX031009.1_Pollenia_amentaria_genome_assembly,_chromosome:_4	AUGUSTUS	CDS	55140805	55141586	0.48	-	2	ID=g28707.t1.CDS1;Parent=g28707.t1;
OX031009.1_Pollenia_amentaria_genome_assembly,_chromosome:_4	AUGUSTUS	exon	55140805	55141586	.	-	.	ID=g28707.t1.exon1;Parent=g28707.t1;
OX031009.1_Pollenia_amentaria_genome_assembly,_chromosome:_4	AUGUSTUS	intron	55141587	55147261	0.39	-	.	ID=g28707.t1.intron1;Parent=g28707.t1;
OX031009.1_Pollenia_amentaria_genome_assembly,_chromosome:_4	AUGUSTUS	CDS	55147262	55147352	0.74	-	0	ID=g28707.t1.CDS2;Parent=g28707.t1;
OX031009.1_Pollenia_amentaria_genome_assembly,_chromosome:_4	AUGUSTUS	exon	55147262	55147352	.	-	.	ID=g28707.t1.exon2;Parent=g28707.t1;
OX031009.1_Pollenia_amentaria_genome_assembly,_chromosome:_4	AUGUSTUS	start_codon	55147350	55147352	.	-	0	ID=g28707.t1.start1;Parent=g28707.t1;
OX031009.1_Pollenia_amentaria_genome_assembly,_chromosome:_4	AUGUSTUS	gene	55176554	55177155	.	+	.	ID=g28708;
OX031009.1_Pollenia_amentaria_genome_assembly,_chromosome:_4	AUGUSTUS	mRNA	55176554	55177155	0.74	+	.	ID=g28708.t1;Parent=g28708;
OX031009.1_Pollenia_amentaria_genome_assembly,_chromosome:_4	AUGUSTUS	start_codon	55176554	55176556	.	+	0	ID=g28708.t1.start1;Parent=g28708.t1;
OX031009.1_Pollenia_amentaria_genome_assembly,_chromosome:_4	AUGUSTUS	CDS	55176554	55176639	0.9	+	0	ID=g28708.t1.CDS1;Parent=g28708.t1;
OX031009.1_Pollenia_amentaria_genome_assembly,_chromosome:_4	AUGUSTUS	exon	55176554	55176639	.	+	.	ID=g28708.t1.exon1;Parent=g28708.t1;
OX031009.1_Pollenia_amentaria_genome_assembly,_chromosome:_4	AUGUSTUS	intron	55176640	55176887	0.74	+	.	ID=g28708.t1.intron1;Parent=g28708.t1;
OX031009.1_Pollenia_amentaria_genome_assembly,_chromosome:_4	AUGUSTUS	CDS	55176888	55177155	0.74	+	1	ID=g28708.t1.CDS2;Parent=g28708.t1;
OX031009.1_Pollenia_amentaria_genome_assembly,_chromosome:_4	AUGUSTUS	exon	55176888	55177155	.	+	.	ID=g28708.t1.exon2;Parent=g28708.t1;
OX031009.1_Pollenia_amentaria_genome_assembly,_chromosome:_4	AUGUSTUS	stop_codon	55177153	55177155	.	+	0	ID=g28708.t1.stop1;Parent=g28708.t1;
OX031009.1_Pollenia_amentaria_genome_assembly,_chromosome:_4	AUGUSTUS	gene	55178269	55179255	.	-	.	ID=g28709;
OX031009.1_Pollenia_amentaria_genome_assembly,_chromosome:_4	AUGUSTUS	mRNA	55178269	55179255	0.89	-	.	ID=g28709.t1;Parent=g28709;
OX031009.1_Pollenia_amentaria_genome_assembly,_chromosome:_4	AUGUSTUS	stop_codon	55178269	55178271	.	-	0	ID=g28709.t1.stop1;Parent=g28709.t1;
OX031009.1_Pollenia_amentaria_genome_assembly,_chromosome:_4	AUGUSTUS	CDS	55178269	55178740	0.91	-	1	ID=g28709.t1.CDS1;Parent=g28709.t1;
OX031009.1_Pollenia_amentaria_genome_assembly,_chromosome:_4	AUGUSTUS	exon	55178269	55178740	.	-	.	ID=g28709.t1.exon1;Parent=g28709.t1;
OX031009.1_Pollenia_amentaria_genome_assembly,_chromosome:_4	AUGUSTUS	intron	55178741	55179055	0.9	-	.	ID=g28709.t1.intron1;Parent=g28709.t1;
OX031009.1_Pollenia_amentaria_genome_assembly,_chromosome:_4	AUGUSTUS	CDS	55179056	55179255	0.97	-	0	ID=g28709.t1.CDS2;Parent=g28709.t1;
OX031009.1_Pollenia_amentaria_genome_assembly,_chromosome:_4	AUGUSTUS	exon	55179056	55179255	.	-	.	ID=g28709.t1.exon2;Parent=g28709.t1;
OX031009.1_Pollenia_amentaria_genome_assembly,_chromosome:_4	AUGUSTUS	start_codon	55179253	55179255	.	-	0	ID=g28709.t1.start1;Parent=g28709.t1;
OX031009.1_Pollenia_amentaria_genome_assembly,_chromosome:_4	AUGUSTUS	gene	55253704	55255380	.	+	.	ID=g28710;
OX031009.1_Pollenia_amentaria_genome_assembly,_chromosome:_4	AUGUSTUS	mRNA	55253704	55255380	0.96	+	.	ID=g28710.t1;Parent=g28710;
OX031009.1_Pollenia_amentaria_genome_assembly,_chromosome:_4	AUGUSTUS	start_codon	55253704	55253706	.	+	0	ID=g28710.t1.start1;Parent=g28710.t1;
OX031009.1_Pollenia_amentaria_genome_assembly,_chromosome:_4	AUGUSTUS	CDS	55253704	55255380	0.96	+	0	ID=g28710.t1.CDS1;Parent=g28710.t1;
OX031009.1_Pollenia_amentaria_genome_assembly,_chromosome:_4	AUGUSTUS	exon	55253704	55255380	.	+	.	ID=g28710.t1.exon1;Parent=g28710.t1;
OX031009.1_Pollenia_amentaria_genome_assembly,_chromosome:_4	AUGUSTUS	stop_codon	55255378	55255380	.	+	0	ID=g28710.t1.stop1;Parent=g28710.t1;
OX031009.1_Pollenia_amentaria_genome_assembly,_chromosome:_4	AUGUSTUS	gene	55256098	55258032	.	+	.	ID=g28711;
OX031009.1_Pollenia_amentaria_genome_assembly,_chromosome:_4	AUGUSTUS	mRNA	55256098	55258032	1	+	.	ID=g28711.t1;Parent=g28711;
OX031009.1_Pollenia_amentaria_genome_assembly,_chromosome:_4	AUGUSTUS	start_codon	55256098	55256100	.	+	0	ID=g28711.t1.start1;Parent=g28711.t1;
OX031009.1_Pollenia_amentaria_genome_assembly,_chromosome:_4	AUGUSTUS	CDS	55256098	55258032	1	+	0	ID=g28711.t1.CDS1;Parent=g28711.t1;
OX031009.1_Pollenia_amentaria_genome_assembly,_chromosome:_4	AUGUSTUS	exon	55256098	55258032	.	+	.	ID=g28711.t1.exon1;Parent=g28711.t1;
OX031009.1_Pollenia_amentaria_genome_assembly,_chromosome:_4	AUGUSTUS	stop_codon	55258030	55258032	.	+	0	ID=g28711.t1.stop1;Parent=g28711.t1;
OX031009.1_Pollenia_amentaria_genome_assembly,_chromosome:_4	AUGUSTUS	gene	55291799	55296918	.	+	.	ID=g28712;
OX031009.1_Pollenia_amentaria_genome_assembly,_chromosome:_4	AUGUSTUS	mRNA	55291799	55296918	0.01	+	.	ID=g28712.t1;Parent=g28712;
OX031009.1_Pollenia_amentaria_genome_assembly,_chromosome:_4	AUGUSTUS	start_codon	55291799	55291801	.	+	0	ID=g28712.t1.start1;Parent=g28712.t1;
OX031009.1_Pollenia_amentaria_genome_assembly,_chromosome:_4	AUGUSTUS	CDS	55291799	55292588	0.44	+	0	ID=g28712.t1.CDS1;Parent=g28712.t1;
OX031009.1_Pollenia_amentaria_genome_assembly,_chromosome:_4	AUGUSTUS	exon	55291799	55292588	.	+	.	ID=g28712.t1.exon1;Parent=g28712.t1;
OX031009.1_Pollenia_amentaria_genome_assembly,_chromosome:_4	AUGUSTUS	intron	55292589	55292978	0.44	+	.	ID=g28712.t1.intron1;Parent=g28712.t1;
OX031009.1_Pollenia_amentaria_genome_assembly,_chromosome:_4	AUGUSTUS	CDS	55292979	55293226	0.6	+	2	ID=g28712.t1.CDS2;Parent=g28712.t1;
OX031009.1_Pollenia_amentaria_genome_assembly,_chromosome:_4	AUGUSTUS	exon	55292979	55293226	.	+	.	ID=g28712.t1.exon2;Parent=g28712.t1;
OX031009.1_Pollenia_amentaria_genome_assembly,_chromosome:_4	AUGUSTUS	intron	55293227	55293408	0.77	+	.	ID=g28712.t1.intron2;Parent=g28712.t1;
OX031009.1_Pollenia_amentaria_genome_assembly,_chromosome:_4	AUGUSTUS	CDS	55293409	55293987	0.22	+	0	ID=g28712.t1.CDS3;Parent=g28712.t1;
OX031009.1_Pollenia_amentaria_genome_assembly,_chromosome:_4	AUGUSTUS	exon	55293409	55293987	.	+	.	ID=g28712.t1.exon3;Parent=g28712.t1;
OX031009.1_Pollenia_amentaria_genome_assembly,_chromosome:_4	AUGUSTUS	intron	55293988	55296864	0.15	+	.	ID=g28712.t1.intron3;Parent=g28712.t1;
OX031009.1_Pollenia_amentaria_genome_assembly,_chromosome:_4	AUGUSTUS	CDS	55296865	55296918	0.27	+	0	ID=g28712.t1.CDS4;Parent=g28712.t1;
OX031009.1_Pollenia_amentaria_genome_assembly,_chromosome:_4	AUGUSTUS	exon	55296865	55296918	.	+	.	ID=g28712.t1.exon4;Parent=g28712.t1;
OX031009.1_Pollenia_amentaria_genome_assembly,_chromosome:_4	AUGUSTUS	stop_codon	55296916	55296918	.	+	0	ID=g28712.t1.stop1;Parent=g28712.t1;
OX031009.1_Pollenia_amentaria_genome_assembly,_chromosome:_4	AUGUSTUS	gene	55465128	55466291	.	+	.	ID=g28713;
OX031009.1_Pollenia_amentaria_genome_assembly,_chromosome:_4	AUGUSTUS	mRNA	55465128	55466291	1	+	.	ID=g28713.t1;Parent=g28713;
OX031009.1_Pollenia_amentaria_genome_assembly,_chromosome:_4	AUGUSTUS	start_codon	55465128	55465130	.	+	0	ID=g28713.t1.start1;Parent=g28713.t1;
OX031009.1_Pollenia_amentaria_genome_assembly,_chromosome:_4	AUGUSTUS	CDS	55465128	55466291	1	+	0	ID=g28713.t1.CDS1;Parent=g28713.t1;
OX031009.1_Pollenia_amentaria_genome_assembly,_chromosome:_4	AUGUSTUS	exon	55465128	55466291	.	+	.	ID=g28713.t1.exon1;Parent=g28713.t1;
OX031009.1_Pollenia_amentaria_genome_assembly,_chromosome:_4	AUGUSTUS	stop_codon	55466289	55466291	.	+	0	ID=g28713.t1.stop1;Parent=g28713.t1;
OX031009.1_Pollenia_amentaria_genome_assembly,_chromosome:_4	AUGUSTUS	gene	55478759	55483826	.	+	.	ID=g28714;
OX031009.1_Pollenia_amentaria_genome_assembly,_chromosome:_4	AUGUSTUS	mRNA	55478759	55483826	1	+	.	ID=g28714.t1;Parent=g28714;
OX031009.1_Pollenia_amentaria_genome_assembly,_chromosome:_4	AUGUSTUS	start_codon	55478759	55478761	.	+	0	ID=g28714.t1.start1;Parent=g28714.t1;
OX031009.1_Pollenia_amentaria_genome_assembly,_chromosome:_4	AUGUSTUS	CDS	55478759	55478776	1	+	0	ID=g28714.t1.CDS1;Parent=g28714.t1;
OX031009.1_Pollenia_amentaria_genome_assembly,_chromosome:_4	AUGUSTUS	exon	55478759	55478776	.	+	.	ID=g28714.t1.exon1;Parent=g28714.t1;
OX031009.1_Pollenia_amentaria_genome_assembly,_chromosome:_4	AUGUSTUS	intron	55478777	55479681	1	+	.	ID=g28714.t1.intron1;Parent=g28714.t1;
OX031009.1_Pollenia_amentaria_genome_assembly,_chromosome:_4	AUGUSTUS	CDS	55479682	55479750	1	+	0	ID=g28714.t1.CDS2;Parent=g28714.t1;
OX031009.1_Pollenia_amentaria_genome_assembly,_chromosome:_4	AUGUSTUS	exon	55479682	55479750	.	+	.	ID=g28714.t1.exon2;Parent=g28714.t1;
OX031009.1_Pollenia_amentaria_genome_assembly,_chromosome:_4	AUGUSTUS	intron	55479751	55483130	1	+	.	ID=g28714.t1.intron2;Parent=g28714.t1;
OX031009.1_Pollenia_amentaria_genome_assembly,_chromosome:_4	AUGUSTUS	CDS	55483131	55483826	1	+	0	ID=g28714.t1.CDS3;Parent=g28714.t1;
OX031009.1_Pollenia_amentaria_genome_assembly,_chromosome:_4	AUGUSTUS	exon	55483131	55483826	.	+	.	ID=g28714.t1.exon3;Parent=g28714.t1;
OX031009.1_Pollenia_amentaria_genome_assembly,_chromosome:_4	AUGUSTUS	stop_codon	55483824	55483826	.	+	0	ID=g28714.t1.stop1;Parent=g28714.t1;
OX031009.1_Pollenia_amentaria_genome_assembly,_chromosome:_4	AUGUSTUS	gene	55544875	55546075	.	+	.	ID=g28715;
OX031009.1_Pollenia_amentaria_genome_assembly,_chromosome:_4	AUGUSTUS	mRNA	55544875	55546075	0.93	+	.	ID=g28715.t1;Parent=g28715;
OX031009.1_Pollenia_amentaria_genome_assembly,_chromosome:_4	AUGUSTUS	start_codon	55544875	55544877	.	+	0	ID=g28715.t1.start1;Parent=g28715.t1;
OX031009.1_Pollenia_amentaria_genome_assembly,_chromosome:_4	AUGUSTUS	CDS	55544875	55545212	0.93	+	0	ID=g28715.t1.CDS1;Parent=g28715.t1;
OX031009.1_Pollenia_amentaria_genome_assembly,_chromosome:_4	AUGUSTUS	exon	55544875	55545212	.	+	.	ID=g28715.t1.exon1;Parent=g28715.t1;
OX031009.1_Pollenia_amentaria_genome_assembly,_chromosome:_4	AUGUSTUS	intron	55545213	55545891	0.93	+	.	ID=g28715.t1.intron1;Parent=g28715.t1;
OX031009.1_Pollenia_amentaria_genome_assembly,_chromosome:_4	AUGUSTUS	CDS	55545892	55546075	1	+	1	ID=g28715.t1.CDS2;Parent=g28715.t1;
OX031009.1_Pollenia_amentaria_genome_assembly,_chromosome:_4	AUGUSTUS	exon	55545892	55546075	.	+	.	ID=g28715.t1.exon2;Parent=g28715.t1;
OX031009.1_Pollenia_amentaria_genome_assembly,_chromosome:_4	AUGUSTUS	stop_codon	55546073	55546075	.	+	0	ID=g28715.t1.stop1;Parent=g28715.t1;
OX031009.1_Pollenia_amentaria_genome_assembly,_chromosome:_4	AUGUSTUS	gene	55547328	55548020	.	+	.	ID=g28716;
OX031009.1_Pollenia_amentaria_genome_assembly,_chromosome:_4	AUGUSTUS	mRNA	55547328	55548020	1	+	.	ID=g28716.t1;Parent=g28716;
OX031009.1_Pollenia_amentaria_genome_assembly,_chromosome:_4	AUGUSTUS	start_codon	55547328	55547330	.	+	0	ID=g28716.t1.start1;Parent=g28716.t1;
OX031009.1_Pollenia_amentaria_genome_assembly,_chromosome:_4	AUGUSTUS	CDS	55547328	55547470	1	+	0	ID=g28716.t1.CDS1;Parent=g28716.t1;
OX031009.1_Pollenia_amentaria_genome_assembly,_chromosome:_4	AUGUSTUS	exon	55547328	55547470	.	+	.	ID=g28716.t1.exon1;Parent=g28716.t1;
OX031009.1_Pollenia_amentaria_genome_assembly,_chromosome:_4	AUGUSTUS	intron	55547471	55547641	1	+	.	ID=g28716.t1.intron1;Parent=g28716.t1;
OX031009.1_Pollenia_amentaria_genome_assembly,_chromosome:_4	AUGUSTUS	CDS	55547642	55548020	1	+	1	ID=g28716.t1.CDS2;Parent=g28716.t1;
OX031009.1_Pollenia_amentaria_genome_assembly,_chromosome:_4	AUGUSTUS	exon	55547642	55548020	.	+	.	ID=g28716.t1.exon2;Parent=g28716.t1;
OX031009.1_Pollenia_amentaria_genome_assembly,_chromosome:_4	AUGUSTUS	stop_codon	55548018	55548020	.	+	0	ID=g28716.t1.stop1;Parent=g28716.t1;
OX031009.1_Pollenia_amentaria_genome_assembly,_chromosome:_4	AUGUSTUS	gene	55547655	55548020	.	+	.	ID=g28717;
OX031009.1_Pollenia_amentaria_genome_assembly,_chromosome:_4	AUGUSTUS	mRNA	55547655	55548020	0.86	+	.	ID=g28717.t1;Parent=g28717;
OX031009.1_Pollenia_amentaria_genome_assembly,_chromosome:_4	AUGUSTUS	start_codon	55547655	55547657	.	+	0	ID=g28717.t1.start1;Parent=g28717.t1;
OX031009.1_Pollenia_amentaria_genome_assembly,_chromosome:_4	AUGUSTUS	CDS	55547655	55548020	0.86	+	0	ID=g28717.t1.CDS1;Parent=g28717.t1;
OX031009.1_Pollenia_amentaria_genome_assembly,_chromosome:_4	AUGUSTUS	exon	55547655	55548020	.	+	.	ID=g28717.t1.exon1;Parent=g28717.t1;
OX031009.1_Pollenia_amentaria_genome_assembly,_chromosome:_4	AUGUSTUS	stop_codon	55548018	55548020	.	+	0	ID=g28717.t1.stop1;Parent=g28717.t1;
OX031009.1_Pollenia_amentaria_genome_assembly,_chromosome:_4	AUGUSTUS	gene	55592951	55594873	.	-	.	ID=g28718;
OX031009.1_Pollenia_amentaria_genome_assembly,_chromosome:_4	AUGUSTUS	mRNA	55592951	55594873	1	-	.	ID=g28718.t1;Parent=g28718;
OX031009.1_Pollenia_amentaria_genome_assembly,_chromosome:_4	AUGUSTUS	stop_codon	55592951	55592953	.	-	0	ID=g28718.t1.stop1;Parent=g28718.t1;
OX031009.1_Pollenia_amentaria_genome_assembly,_chromosome:_4	AUGUSTUS	CDS	55592951	55593636	1	-	2	ID=g28718.t1.CDS1;Parent=g28718.t1;
OX031009.1_Pollenia_amentaria_genome_assembly,_chromosome:_4	AUGUSTUS	exon	55592951	55593636	.	-	.	ID=g28718.t1.exon1;Parent=g28718.t1;
OX031009.1_Pollenia_amentaria_genome_assembly,_chromosome:_4	AUGUSTUS	intron	55593637	55594794	1	-	.	ID=g28718.t1.intron1;Parent=g28718.t1;
OX031009.1_Pollenia_amentaria_genome_assembly,_chromosome:_4	AUGUSTUS	CDS	55594795	55594873	1	-	0	ID=g28718.t1.CDS2;Parent=g28718.t1;
OX031009.1_Pollenia_amentaria_genome_assembly,_chromosome:_4	AUGUSTUS	exon	55594795	55594873	.	-	.	ID=g28718.t1.exon2;Parent=g28718.t1;
OX031009.1_Pollenia_amentaria_genome_assembly,_chromosome:_4	AUGUSTUS	start_codon	55594871	55594873	.	-	0	ID=g28718.t1.start1;Parent=g28718.t1;
OX031009.1_Pollenia_amentaria_genome_assembly,_chromosome:_4	AUGUSTUS	gene	55608731	55610653	.	-	.	ID=g28719;
OX031009.1_Pollenia_amentaria_genome_assembly,_chromosome:_4	AUGUSTUS	mRNA	55608731	55610653	1	-	.	ID=g28719.t1;Parent=g28719;
OX031009.1_Pollenia_amentaria_genome_assembly,_chromosome:_4	AUGUSTUS	stop_codon	55608731	55608733	.	-	0	ID=g28719.t1.stop1;Parent=g28719.t1;
OX031009.1_Pollenia_amentaria_genome_assembly,_chromosome:_4	AUGUSTUS	CDS	55608731	55609416	1	-	2	ID=g28719.t1.CDS1;Parent=g28719.t1;
OX031009.1_Pollenia_amentaria_genome_assembly,_chromosome:_4	AUGUSTUS	exon	55608731	55609416	.	-	.	ID=g28719.t1.exon1;Parent=g28719.t1;
OX031009.1_Pollenia_amentaria_genome_assembly,_chromosome:_4	AUGUSTUS	intron	55609417	55610574	1	-	.	ID=g28719.t1.intron1;Parent=g28719.t1;
OX031009.1_Pollenia_amentaria_genome_assembly,_chromosome:_4	AUGUSTUS	CDS	55610575	55610653	1	-	0	ID=g28719.t1.CDS2;Parent=g28719.t1;
OX031009.1_Pollenia_amentaria_genome_assembly,_chromosome:_4	AUGUSTUS	exon	55610575	55610653	.	-	.	ID=g28719.t1.exon2;Parent=g28719.t1;
OX031009.1_Pollenia_amentaria_genome_assembly,_chromosome:_4	AUGUSTUS	start_codon	55610651	55610653	.	-	0	ID=g28719.t1.start1;Parent=g28719.t1;
OX031009.1_Pollenia_amentaria_genome_assembly,_chromosome:_4	AUGUSTUS	gene	55622268	55622630	.	-	.	ID=g28720;
OX031009.1_Pollenia_amentaria_genome_assembly,_chromosome:_4	AUGUSTUS	mRNA	55622268	55622630	1	-	.	ID=g28720.t1;Parent=g28720;
OX031009.1_Pollenia_amentaria_genome_assembly,_chromosome:_4	AUGUSTUS	stop_codon	55622268	55622270	.	-	0	ID=g28720.t1.stop1;Parent=g28720.t1;
OX031009.1_Pollenia_amentaria_genome_assembly,_chromosome:_4	AUGUSTUS	CDS	55622268	55622630	1	-	0	ID=g28720.t1.CDS1;Parent=g28720.t1;
OX031009.1_Pollenia_amentaria_genome_assembly,_chromosome:_4	AUGUSTUS	exon	55622268	55622630	.	-	.	ID=g28720.t1.exon1;Parent=g28720.t1;
OX031009.1_Pollenia_amentaria_genome_assembly,_chromosome:_4	AUGUSTUS	start_codon	55622628	55622630	.	-	0	ID=g28720.t1.start1;Parent=g28720.t1;
OX031009.1_Pollenia_amentaria_genome_assembly,_chromosome:_4	AUGUSTUS	gene	55659925	55663981	.	+	.	ID=g28721;
OX031009.1_Pollenia_amentaria_genome_assembly,_chromosome:_4	AUGUSTUS	mRNA	55659925	55663981	0.13	+	.	ID=g28721.t1;Parent=g28721;
OX031009.1_Pollenia_amentaria_genome_assembly,_chromosome:_4	AUGUSTUS	start_codon	55659925	55659927	.	+	0	ID=g28721.t1.start1;Parent=g28721.t1;
OX031009.1_Pollenia_amentaria_genome_assembly,_chromosome:_4	AUGUSTUS	CDS	55659925	55660515	0.47	+	0	ID=g28721.t1.CDS1;Parent=g28721.t1;
OX031009.1_Pollenia_amentaria_genome_assembly,_chromosome:_4	AUGUSTUS	exon	55659925	55660515	.	+	.	ID=g28721.t1.exon1;Parent=g28721.t1;
OX031009.1_Pollenia_amentaria_genome_assembly,_chromosome:_4	AUGUSTUS	intron	55660516	55660593	0.46	+	.	ID=g28721.t1.intron1;Parent=g28721.t1;
OX031009.1_Pollenia_amentaria_genome_assembly,_chromosome:_4	AUGUSTUS	CDS	55660594	55661227	0.46	+	0	ID=g28721.t1.CDS2;Parent=g28721.t1;
OX031009.1_Pollenia_amentaria_genome_assembly,_chromosome:_4	AUGUSTUS	exon	55660594	55661227	.	+	.	ID=g28721.t1.exon2;Parent=g28721.t1;
OX031009.1_Pollenia_amentaria_genome_assembly,_chromosome:_4	AUGUSTUS	intron	55661228	55661954	0.97	+	.	ID=g28721.t1.intron2;Parent=g28721.t1;
OX031009.1_Pollenia_amentaria_genome_assembly,_chromosome:_4	AUGUSTUS	CDS	55661955	55662481	0.77	+	2	ID=g28721.t1.CDS3;Parent=g28721.t1;
OX031009.1_Pollenia_amentaria_genome_assembly,_chromosome:_4	AUGUSTUS	exon	55661955	55662481	.	+	.	ID=g28721.t1.exon3;Parent=g28721.t1;
OX031009.1_Pollenia_amentaria_genome_assembly,_chromosome:_4	AUGUSTUS	intron	55662482	55662943	0.54	+	.	ID=g28721.t1.intron3;Parent=g28721.t1;
OX031009.1_Pollenia_amentaria_genome_assembly,_chromosome:_4	AUGUSTUS	CDS	55662944	55663104	0.45	+	0	ID=g28721.t1.CDS4;Parent=g28721.t1;
OX031009.1_Pollenia_amentaria_genome_assembly,_chromosome:_4	AUGUSTUS	exon	55662944	55663104	.	+	.	ID=g28721.t1.exon4;Parent=g28721.t1;
OX031009.1_Pollenia_amentaria_genome_assembly,_chromosome:_4	AUGUSTUS	intron	55663105	55663161	0.59	+	.	ID=g28721.t1.intron4;Parent=g28721.t1;
OX031009.1_Pollenia_amentaria_genome_assembly,_chromosome:_4	AUGUSTUS	CDS	55663162	55663409	0.62	+	1	ID=g28721.t1.CDS5;Parent=g28721.t1;
OX031009.1_Pollenia_amentaria_genome_assembly,_chromosome:_4	AUGUSTUS	exon	55663162	55663409	.	+	.	ID=g28721.t1.exon5;Parent=g28721.t1;
OX031009.1_Pollenia_amentaria_genome_assembly,_chromosome:_4	AUGUSTUS	intron	55663410	55663895	0.98	+	.	ID=g28721.t1.intron5;Parent=g28721.t1;
OX031009.1_Pollenia_amentaria_genome_assembly,_chromosome:_4	AUGUSTUS	CDS	55663896	55663981	1	+	2	ID=g28721.t1.CDS6;Parent=g28721.t1;
OX031009.1_Pollenia_amentaria_genome_assembly,_chromosome:_4	AUGUSTUS	exon	55663896	55663981	.	+	.	ID=g28721.t1.exon6;Parent=g28721.t1;
OX031009.1_Pollenia_amentaria_genome_assembly,_chromosome:_4	AUGUSTUS	stop_codon	55663979	55663981	.	+	0	ID=g28721.t1.stop1;Parent=g28721.t1;
OX031009.1_Pollenia_amentaria_genome_assembly,_chromosome:_4	AUGUSTUS	gene	55686457	55692645	.	-	.	ID=g28722;
OX031009.1_Pollenia_amentaria_genome_assembly,_chromosome:_4	AUGUSTUS	mRNA	55686457	55692645	1	-	.	ID=g28722.t1;Parent=g28722;
OX031009.1_Pollenia_amentaria_genome_assembly,_chromosome:_4	AUGUSTUS	stop_codon	55686457	55686459	.	-	0	ID=g28722.t1.stop1;Parent=g28722.t1;
OX031009.1_Pollenia_amentaria_genome_assembly,_chromosome:_4	AUGUSTUS	CDS	55686457	55686589	1	-	1	ID=g28722.t1.CDS1;Parent=g28722.t1;
OX031009.1_Pollenia_amentaria_genome_assembly,_chromosome:_4	AUGUSTUS	exon	55686457	55686589	.	-	.	ID=g28722.t1.exon1;Parent=g28722.t1;
OX031009.1_Pollenia_amentaria_genome_assembly,_chromosome:_4	AUGUSTUS	intron	55686590	55687420	1	-	.	ID=g28722.t1.intron1;Parent=g28722.t1;
OX031009.1_Pollenia_amentaria_genome_assembly,_chromosome:_4	AUGUSTUS	CDS	55687421	55687574	1	-	2	ID=g28722.t1.CDS2;Parent=g28722.t1;
OX031009.1_Pollenia_amentaria_genome_assembly,_chromosome:_4	AUGUSTUS	exon	55687421	55687574	.	-	.	ID=g28722.t1.exon2;Parent=g28722.t1;
OX031009.1_Pollenia_amentaria_genome_assembly,_chromosome:_4	AUGUSTUS	intron	55687575	55687637	1	-	.	ID=g28722.t1.intron2;Parent=g28722.t1;
OX031009.1_Pollenia_amentaria_genome_assembly,_chromosome:_4	AUGUSTUS	CDS	55687638	55690578	1	-	0	ID=g28722.t1.CDS3;Parent=g28722.t1;
OX031009.1_Pollenia_amentaria_genome_assembly,_chromosome:_4	AUGUSTUS	exon	55687638	55690578	.	-	.	ID=g28722.t1.exon3;Parent=g28722.t1;
OX031009.1_Pollenia_amentaria_genome_assembly,_chromosome:_4	AUGUSTUS	intron	55690579	55692099	1	-	.	ID=g28722.t1.intron3;Parent=g28722.t1;
OX031009.1_Pollenia_amentaria_genome_assembly,_chromosome:_4	AUGUSTUS	CDS	55692100	55692645	1	-	0	ID=g28722.t1.CDS4;Parent=g28722.t1;
OX031009.1_Pollenia_amentaria_genome_assembly,_chromosome:_4	AUGUSTUS	exon	55692100	55692645	.	-	.	ID=g28722.t1.exon4;Parent=g28722.t1;
OX031009.1_Pollenia_amentaria_genome_assembly,_chromosome:_4	AUGUSTUS	start_codon	55692643	55692645	.	-	0	ID=g28722.t1.start1;Parent=g28722.t1;
OX031009.1_Pollenia_amentaria_genome_assembly,_chromosome:_4	AUGUSTUS	mRNA	55686457	55692645	1	-	.	ID=g28722.t2;Parent=g28722;
OX031009.1_Pollenia_amentaria_genome_assembly,_chromosome:_4	AUGUSTUS	stop_codon	55686457	55686459	.	-	0	ID=g28722.t2.stop1;Parent=g28722.t2;
OX031009.1_Pollenia_amentaria_genome_assembly,_chromosome:_4	AUGUSTUS	CDS	55686457	55686496	1	-	1	ID=g28722.t2.CDS1;Parent=g28722.t2;
OX031009.1_Pollenia_amentaria_genome_assembly,_chromosome:_4	AUGUSTUS	exon	55686457	55686496	.	-	.	ID=g28722.t2.exon1;Parent=g28722.t2;
OX031009.1_Pollenia_amentaria_genome_assembly,_chromosome:_4	AUGUSTUS	intron	55686497	55687420	1	-	.	ID=g28722.t2.intron1;Parent=g28722.t2;
OX031009.1_Pollenia_amentaria_genome_assembly,_chromosome:_4	AUGUSTUS	CDS	55687421	55687574	1	-	2	ID=g28722.t2.CDS2;Parent=g28722.t2;
OX031009.1_Pollenia_amentaria_genome_assembly,_chromosome:_4	AUGUSTUS	exon	55687421	55687574	.	-	.	ID=g28722.t2.exon2;Parent=g28722.t2;
OX031009.1_Pollenia_amentaria_genome_assembly,_chromosome:_4	AUGUSTUS	intron	55687575	55687637	1	-	.	ID=g28722.t2.intron2;Parent=g28722.t2;
OX031009.1_Pollenia_amentaria_genome_assembly,_chromosome:_4	AUGUSTUS	CDS	55687638	55690578	1	-	0	ID=g28722.t2.CDS3;Parent=g28722.t2;
OX031009.1_Pollenia_amentaria_genome_assembly,_chromosome:_4	AUGUSTUS	exon	55687638	55690578	.	-	.	ID=g28722.t2.exon3;Parent=g28722.t2;
OX031009.1_Pollenia_amentaria_genome_assembly,_chromosome:_4	AUGUSTUS	intron	55690579	55692099	1	-	.	ID=g28722.t2.intron3;Parent=g28722.t2;
OX031009.1_Pollenia_amentaria_genome_assembly,_chromosome:_4	AUGUSTUS	CDS	55692100	55692645	1	-	0	ID=g28722.t2.CDS4;Parent=g28722.t2;
OX031009.1_Pollenia_amentaria_genome_assembly,_chromosome:_4	AUGUSTUS	exon	55692100	55692645	.	-	.	ID=g28722.t2.exon4;Parent=g28722.t2;
OX031009.1_Pollenia_amentaria_genome_assembly,_chromosome:_4	AUGUSTUS	start_codon	55692643	55692645	.	-	0	ID=g28722.t2.start1;Parent=g28722.t2;
OX031009.1_Pollenia_amentaria_genome_assembly,_chromosome:_4	AUGUSTUS	gene	55706534	55707239	.	-	.	ID=g28723;
OX031009.1_Pollenia_amentaria_genome_assembly,_chromosome:_4	AUGUSTUS	mRNA	55706534	55707239	0.7	-	.	ID=g28723.t1;Parent=g28723;
OX031009.1_Pollenia_amentaria_genome_assembly,_chromosome:_4	AUGUSTUS	stop_codon	55706534	55706536	.	-	0	ID=g28723.t1.stop1;Parent=g28723.t1;
OX031009.1_Pollenia_amentaria_genome_assembly,_chromosome:_4	AUGUSTUS	CDS	55706534	55706592	0.7	-	2	ID=g28723.t1.CDS1;Parent=g28723.t1;
OX031009.1_Pollenia_amentaria_genome_assembly,_chromosome:_4	AUGUSTUS	exon	55706534	55706592	.	-	.	ID=g28723.t1.exon1;Parent=g28723.t1;
OX031009.1_Pollenia_amentaria_genome_assembly,_chromosome:_4	AUGUSTUS	intron	55706593	55706806	0.7	-	.	ID=g28723.t1.intron1;Parent=g28723.t1;
OX031009.1_Pollenia_amentaria_genome_assembly,_chromosome:_4	AUGUSTUS	CDS	55706807	55707239	1	-	0	ID=g28723.t1.CDS2;Parent=g28723.t1;
OX031009.1_Pollenia_amentaria_genome_assembly,_chromosome:_4	AUGUSTUS	exon	55706807	55707239	.	-	.	ID=g28723.t1.exon2;Parent=g28723.t1;
OX031009.1_Pollenia_amentaria_genome_assembly,_chromosome:_4	AUGUSTUS	start_codon	55707237	55707239	.	-	0	ID=g28723.t1.start1;Parent=g28723.t1;
OX031009.1_Pollenia_amentaria_genome_assembly,_chromosome:_4	AUGUSTUS	gene	55729699	55730176	.	+	.	ID=g28724;
OX031009.1_Pollenia_amentaria_genome_assembly,_chromosome:_4	AUGUSTUS	mRNA	55729699	55730176	0.33	+	.	ID=g28724.t1;Parent=g28724;
OX031009.1_Pollenia_amentaria_genome_assembly,_chromosome:_4	AUGUSTUS	start_codon	55729699	55729701	.	+	0	ID=g28724.t1.start1;Parent=g28724.t1;
OX031009.1_Pollenia_amentaria_genome_assembly,_chromosome:_4	AUGUSTUS	CDS	55729699	55729798	0.68	+	0	ID=g28724.t1.CDS1;Parent=g28724.t1;
OX031009.1_Pollenia_amentaria_genome_assembly,_chromosome:_4	AUGUSTUS	exon	55729699	55729798	.	+	.	ID=g28724.t1.exon1;Parent=g28724.t1;
OX031009.1_Pollenia_amentaria_genome_assembly,_chromosome:_4	AUGUSTUS	intron	55729799	55729892	0.68	+	.	ID=g28724.t1.intron1;Parent=g28724.t1;
OX031009.1_Pollenia_amentaria_genome_assembly,_chromosome:_4	AUGUSTUS	CDS	55729893	55730176	0.5	+	2	ID=g28724.t1.CDS2;Parent=g28724.t1;
OX031009.1_Pollenia_amentaria_genome_assembly,_chromosome:_4	AUGUSTUS	exon	55729893	55730176	.	+	.	ID=g28724.t1.exon2;Parent=g28724.t1;
OX031009.1_Pollenia_amentaria_genome_assembly,_chromosome:_4	AUGUSTUS	stop_codon	55730174	55730176	.	+	0	ID=g28724.t1.stop1;Parent=g28724.t1;
OX031009.1_Pollenia_amentaria_genome_assembly,_chromosome:_4	AUGUSTUS	gene	55730236	55731318	.	+	.	ID=g28725;
OX031009.1_Pollenia_amentaria_genome_assembly,_chromosome:_4	AUGUSTUS	mRNA	55730236	55731318	0.24	+	.	ID=g28725.t1;Parent=g28725;
OX031009.1_Pollenia_amentaria_genome_assembly,_chromosome:_4	AUGUSTUS	start_codon	55730236	55730238	.	+	0	ID=g28725.t1.start1;Parent=g28725.t1;
OX031009.1_Pollenia_amentaria_genome_assembly,_chromosome:_4	AUGUSTUS	CDS	55730236	55730432	0.36	+	0	ID=g28725.t1.CDS1;Parent=g28725.t1;
OX031009.1_Pollenia_amentaria_genome_assembly,_chromosome:_4	AUGUSTUS	exon	55730236	55730432	.	+	.	ID=g28725.t1.exon1;Parent=g28725.t1;
OX031009.1_Pollenia_amentaria_genome_assembly,_chromosome:_4	AUGUSTUS	intron	55730433	55730729	0.37	+	.	ID=g28725.t1.intron1;Parent=g28725.t1;
OX031009.1_Pollenia_amentaria_genome_assembly,_chromosome:_4	AUGUSTUS	CDS	55730730	55731025	0.28	+	1	ID=g28725.t1.CDS2;Parent=g28725.t1;
OX031009.1_Pollenia_amentaria_genome_assembly,_chromosome:_4	AUGUSTUS	exon	55730730	55731025	.	+	.	ID=g28725.t1.exon2;Parent=g28725.t1;
OX031009.1_Pollenia_amentaria_genome_assembly,_chromosome:_4	AUGUSTUS	intron	55731026	55731102	0.57	+	.	ID=g28725.t1.intron2;Parent=g28725.t1;
OX031009.1_Pollenia_amentaria_genome_assembly,_chromosome:_4	AUGUSTUS	CDS	55731103	55731219	0.59	+	2	ID=g28725.t1.CDS3;Parent=g28725.t1;
OX031009.1_Pollenia_amentaria_genome_assembly,_chromosome:_4	AUGUSTUS	exon	55731103	55731219	.	+	.	ID=g28725.t1.exon3;Parent=g28725.t1;
OX031009.1_Pollenia_amentaria_genome_assembly,_chromosome:_4	AUGUSTUS	intron	55731220	55731268	0.91	+	.	ID=g28725.t1.intron3;Parent=g28725.t1;
OX031009.1_Pollenia_amentaria_genome_assembly,_chromosome:_4	AUGUSTUS	CDS	55731269	55731318	0.92	+	2	ID=g28725.t1.CDS4;Parent=g28725.t1;
OX031009.1_Pollenia_amentaria_genome_assembly,_chromosome:_4	AUGUSTUS	exon	55731269	55731318	.	+	.	ID=g28725.t1.exon4;Parent=g28725.t1;
OX031009.1_Pollenia_amentaria_genome_assembly,_chromosome:_4	AUGUSTUS	stop_codon	55731316	55731318	.	+	0	ID=g28725.t1.stop1;Parent=g28725.t1;
OX031009.1_Pollenia_amentaria_genome_assembly,_chromosome:_4	AUGUSTUS	gene	55741323	55743082	.	+	.	ID=g28726;
OX031009.1_Pollenia_amentaria_genome_assembly,_chromosome:_4	AUGUSTUS	mRNA	55741323	55743082	1	+	.	ID=g28726.t1;Parent=g28726;
OX031009.1_Pollenia_amentaria_genome_assembly,_chromosome:_4	AUGUSTUS	start_codon	55741323	55741325	.	+	0	ID=g28726.t1.start1;Parent=g28726.t1;
OX031009.1_Pollenia_amentaria_genome_assembly,_chromosome:_4	AUGUSTUS	CDS	55741323	55742166	1	+	0	ID=g28726.t1.CDS1;Parent=g28726.t1;
OX031009.1_Pollenia_amentaria_genome_assembly,_chromosome:_4	AUGUSTUS	exon	55741323	55742166	.	+	.	ID=g28726.t1.exon1;Parent=g28726.t1;
OX031009.1_Pollenia_amentaria_genome_assembly,_chromosome:_4	AUGUSTUS	intron	55742167	55742606	1	+	.	ID=g28726.t1.intron1;Parent=g28726.t1;
OX031009.1_Pollenia_amentaria_genome_assembly,_chromosome:_4	AUGUSTUS	CDS	55742607	55742805	1	+	2	ID=g28726.t1.CDS2;Parent=g28726.t1;
OX031009.1_Pollenia_amentaria_genome_assembly,_chromosome:_4	AUGUSTUS	exon	55742607	55742805	.	+	.	ID=g28726.t1.exon2;Parent=g28726.t1;
OX031009.1_Pollenia_amentaria_genome_assembly,_chromosome:_4	AUGUSTUS	intron	55742806	55742868	1	+	.	ID=g28726.t1.intron2;Parent=g28726.t1;
OX031009.1_Pollenia_amentaria_genome_assembly,_chromosome:_4	AUGUSTUS	CDS	55742869	55743082	1	+	1	ID=g28726.t1.CDS3;Parent=g28726.t1;
OX031009.1_Pollenia_amentaria_genome_assembly,_chromosome:_4	AUGUSTUS	exon	55742869	55743082	.	+	.	ID=g28726.t1.exon3;Parent=g28726.t1;
OX031009.1_Pollenia_amentaria_genome_assembly,_chromosome:_4	AUGUSTUS	stop_codon	55743080	55743082	.	+	0	ID=g28726.t1.stop1;Parent=g28726.t1;
OX031009.1_Pollenia_amentaria_genome_assembly,_chromosome:_4	AUGUSTUS	gene	55786292	55790036	.	+	.	ID=g28727;
OX031009.1_Pollenia_amentaria_genome_assembly,_chromosome:_4	AUGUSTUS	mRNA	55786292	55790036	0.76	+	.	ID=g28727.t1;Parent=g28727;
OX031009.1_Pollenia_amentaria_genome_assembly,_chromosome:_4	AUGUSTUS	start_codon	55786292	55786294	.	+	0	ID=g28727.t1.start1;Parent=g28727.t1;
OX031009.1_Pollenia_amentaria_genome_assembly,_chromosome:_4	AUGUSTUS	CDS	55786292	55786601	1	+	0	ID=g28727.t1.CDS1;Parent=g28727.t1;
OX031009.1_Pollenia_amentaria_genome_assembly,_chromosome:_4	AUGUSTUS	exon	55786292	55786601	.	+	.	ID=g28727.t1.exon1;Parent=g28727.t1;
OX031009.1_Pollenia_amentaria_genome_assembly,_chromosome:_4	AUGUSTUS	intron	55786602	55789971	0.76	+	.	ID=g28727.t1.intron1;Parent=g28727.t1;
OX031009.1_Pollenia_amentaria_genome_assembly,_chromosome:_4	AUGUSTUS	CDS	55789972	55790036	0.76	+	2	ID=g28727.t1.CDS2;Parent=g28727.t1;
OX031009.1_Pollenia_amentaria_genome_assembly,_chromosome:_4	AUGUSTUS	exon	55789972	55790036	.	+	.	ID=g28727.t1.exon2;Parent=g28727.t1;
OX031009.1_Pollenia_amentaria_genome_assembly,_chromosome:_4	AUGUSTUS	stop_codon	55790034	55790036	.	+	0	ID=g28727.t1.stop1;Parent=g28727.t1;
OX031009.1_Pollenia_amentaria_genome_assembly,_chromosome:_4	AUGUSTUS	gene	55803728	55804249	.	-	.	ID=g28728;
OX031009.1_Pollenia_amentaria_genome_assembly,_chromosome:_4	AUGUSTUS	mRNA	55803728	55804249	0.87	-	.	ID=g28728.t1;Parent=g28728;
OX031009.1_Pollenia_amentaria_genome_assembly,_chromosome:_4	AUGUSTUS	stop_codon	55803728	55803730	.	-	0	ID=g28728.t1.stop1;Parent=g28728.t1;
OX031009.1_Pollenia_amentaria_genome_assembly,_chromosome:_4	AUGUSTUS	CDS	55803728	55804097	0.87	-	1	ID=g28728.t1.CDS1;Parent=g28728.t1;
OX031009.1_Pollenia_amentaria_genome_assembly,_chromosome:_4	AUGUSTUS	exon	55803728	55804097	.	-	.	ID=g28728.t1.exon1;Parent=g28728.t1;
OX031009.1_Pollenia_amentaria_genome_assembly,_chromosome:_4	AUGUSTUS	intron	55804098	55804163	0.87	-	.	ID=g28728.t1.intron1;Parent=g28728.t1;
OX031009.1_Pollenia_amentaria_genome_assembly,_chromosome:_4	AUGUSTUS	CDS	55804164	55804249	1	-	0	ID=g28728.t1.CDS2;Parent=g28728.t1;
OX031009.1_Pollenia_amentaria_genome_assembly,_chromosome:_4	AUGUSTUS	exon	55804164	55804249	.	-	.	ID=g28728.t1.exon2;Parent=g28728.t1;
OX031009.1_Pollenia_amentaria_genome_assembly,_chromosome:_4	AUGUSTUS	start_codon	55804247	55804249	.	-	0	ID=g28728.t1.start1;Parent=g28728.t1;
OX031009.1_Pollenia_amentaria_genome_assembly,_chromosome:_4	AUGUSTUS	gene	55819855	55820733	.	+	.	ID=g28729;
OX031009.1_Pollenia_amentaria_genome_assembly,_chromosome:_4	AUGUSTUS	mRNA	55819855	55820733	0.98	+	.	ID=g28729.t1;Parent=g28729;
OX031009.1_Pollenia_amentaria_genome_assembly,_chromosome:_4	AUGUSTUS	start_codon	55819855	55819857	.	+	0	ID=g28729.t1.start1;Parent=g28729.t1;
OX031009.1_Pollenia_amentaria_genome_assembly,_chromosome:_4	AUGUSTUS	CDS	55819855	55820733	0.98	+	0	ID=g28729.t1.CDS1;Parent=g28729.t1;
OX031009.1_Pollenia_amentaria_genome_assembly,_chromosome:_4	AUGUSTUS	exon	55819855	55820733	.	+	.	ID=g28729.t1.exon1;Parent=g28729.t1;
OX031009.1_Pollenia_amentaria_genome_assembly,_chromosome:_4	AUGUSTUS	stop_codon	55820731	55820733	.	+	0	ID=g28729.t1.stop1;Parent=g28729.t1;
OX031009.1_Pollenia_amentaria_genome_assembly,_chromosome:_4	AUGUSTUS	gene	55838867	55839802	.	+	.	ID=g28730;
OX031009.1_Pollenia_amentaria_genome_assembly,_chromosome:_4	AUGUSTUS	mRNA	55838867	55839802	1	+	.	ID=g28730.t1;Parent=g28730;
OX031009.1_Pollenia_amentaria_genome_assembly,_chromosome:_4	AUGUSTUS	start_codon	55838867	55838869	.	+	0	ID=g28730.t1.start1;Parent=g28730.t1;
OX031009.1_Pollenia_amentaria_genome_assembly,_chromosome:_4	AUGUSTUS	CDS	55838867	55839802	1	+	0	ID=g28730.t1.CDS1;Parent=g28730.t1;
OX031009.1_Pollenia_amentaria_genome_assembly,_chromosome:_4	AUGUSTUS	exon	55838867	55839802	.	+	.	ID=g28730.t1.exon1;Parent=g28730.t1;
OX031009.1_Pollenia_amentaria_genome_assembly,_chromosome:_4	AUGUSTUS	stop_codon	55839800	55839802	.	+	0	ID=g28730.t1.stop1;Parent=g28730.t1;
OX031009.1_Pollenia_amentaria_genome_assembly,_chromosome:_4	AUGUSTUS	gene	55840559	55841338	.	-	.	ID=g28731;
OX031009.1_Pollenia_amentaria_genome_assembly,_chromosome:_4	AUGUSTUS	mRNA	55840559	55841338	1	-	.	ID=g28731.t1;Parent=g28731;
OX031009.1_Pollenia_amentaria_genome_assembly,_chromosome:_4	AUGUSTUS	stop_codon	55840559	55840561	.	-	0	ID=g28731.t1.stop1;Parent=g28731.t1;
OX031009.1_Pollenia_amentaria_genome_assembly,_chromosome:_4	AUGUSTUS	CDS	55840559	55841084	1	-	1	ID=g28731.t1.CDS1;Parent=g28731.t1;
OX031009.1_Pollenia_amentaria_genome_assembly,_chromosome:_4	AUGUSTUS	exon	55840559	55841084	.	-	.	ID=g28731.t1.exon1;Parent=g28731.t1;
OX031009.1_Pollenia_amentaria_genome_assembly,_chromosome:_4	AUGUSTUS	intron	55841085	55841140	1	-	.	ID=g28731.t1.intron1;Parent=g28731.t1;
OX031009.1_Pollenia_amentaria_genome_assembly,_chromosome:_4	AUGUSTUS	CDS	55841141	55841234	1	-	2	ID=g28731.t1.CDS2;Parent=g28731.t1;
OX031009.1_Pollenia_amentaria_genome_assembly,_chromosome:_4	AUGUSTUS	exon	55841141	55841234	.	-	.	ID=g28731.t1.exon2;Parent=g28731.t1;
OX031009.1_Pollenia_amentaria_genome_assembly,_chromosome:_4	AUGUSTUS	intron	55841235	55841289	1	-	.	ID=g28731.t1.intron2;Parent=g28731.t1;
OX031009.1_Pollenia_amentaria_genome_assembly,_chromosome:_4	AUGUSTUS	CDS	55841290	55841338	1	-	0	ID=g28731.t1.CDS3;Parent=g28731.t1;
OX031009.1_Pollenia_amentaria_genome_assembly,_chromosome:_4	AUGUSTUS	exon	55841290	55841338	.	-	.	ID=g28731.t1.exon3;Parent=g28731.t1;
OX031009.1_Pollenia_amentaria_genome_assembly,_chromosome:_4	AUGUSTUS	start_codon	55841336	55841338	.	-	0	ID=g28731.t1.start1;Parent=g28731.t1;
OX031009.1_Pollenia_amentaria_genome_assembly,_chromosome:_4	AUGUSTUS	gene	55848029	55849383	.	+	.	ID=g28732;
OX031009.1_Pollenia_amentaria_genome_assembly,_chromosome:_4	AUGUSTUS	mRNA	55848029	55849383	1	+	.	ID=g28732.t1;Parent=g28732;
OX031009.1_Pollenia_amentaria_genome_assembly,_chromosome:_4	AUGUSTUS	start_codon	55848029	55848031	.	+	0	ID=g28732.t1.start1;Parent=g28732.t1;
OX031009.1_Pollenia_amentaria_genome_assembly,_chromosome:_4	AUGUSTUS	CDS	55848029	55848242	1	+	0	ID=g28732.t1.CDS1;Parent=g28732.t1;
OX031009.1_Pollenia_amentaria_genome_assembly,_chromosome:_4	AUGUSTUS	exon	55848029	55848242	.	+	.	ID=g28732.t1.exon1;Parent=g28732.t1;
OX031009.1_Pollenia_amentaria_genome_assembly,_chromosome:_4	AUGUSTUS	intron	55848243	55848313	1	+	.	ID=g28732.t1.intron1;Parent=g28732.t1;
OX031009.1_Pollenia_amentaria_genome_assembly,_chromosome:_4	AUGUSTUS	CDS	55848314	55848909	1	+	2	ID=g28732.t1.CDS2;Parent=g28732.t1;
OX031009.1_Pollenia_amentaria_genome_assembly,_chromosome:_4	AUGUSTUS	exon	55848314	55848909	.	+	.	ID=g28732.t1.exon2;Parent=g28732.t1;
OX031009.1_Pollenia_amentaria_genome_assembly,_chromosome:_4	AUGUSTUS	intron	55848910	55848996	1	+	.	ID=g28732.t1.intron2;Parent=g28732.t1;
OX031009.1_Pollenia_amentaria_genome_assembly,_chromosome:_4	AUGUSTUS	CDS	55848997	55849383	1	+	0	ID=g28732.t1.CDS3;Parent=g28732.t1;
OX031009.1_Pollenia_amentaria_genome_assembly,_chromosome:_4	AUGUSTUS	exon	55848997	55849383	.	+	.	ID=g28732.t1.exon3;Parent=g28732.t1;
```
