## Supplemental File S2 for "The genome of *Istocheta aldrichi* (Diptera: Tachinidae), a parasitoid of the Japanese beetle, *Popillia japonica* (Coleoptera: Scarabaeidae)": CALSEU010000001.1_Pollenia_amentaria.gff3 (part 51 of 79)

```
OX031009.1_Pollenia_amentaria_genome_assembly,_chromosome:_4	AUGUSTUS	stop_codon	55849381	55849383	.	+	0	ID=g28732.t1.stop1;Parent=g28732.t1;
OX031009.1_Pollenia_amentaria_genome_assembly,_chromosome:_4	AUGUSTUS	gene	55898050	55898394	.	-	.	ID=g28733;
OX031009.1_Pollenia_amentaria_genome_assembly,_chromosome:_4	AUGUSTUS	mRNA	55898050	55898394	0.99	-	.	ID=g28733.t1;Parent=g28733;
OX031009.1_Pollenia_amentaria_genome_assembly,_chromosome:_4	AUGUSTUS	stop_codon	55898050	55898052	.	-	0	ID=g28733.t1.stop1;Parent=g28733.t1;
OX031009.1_Pollenia_amentaria_genome_assembly,_chromosome:_4	AUGUSTUS	CDS	55898050	55898394	0.99	-	0	ID=g28733.t1.CDS1;Parent=g28733.t1;
OX031009.1_Pollenia_amentaria_genome_assembly,_chromosome:_4	AUGUSTUS	exon	55898050	55898394	.	-	.	ID=g28733.t1.exon1;Parent=g28733.t1;
OX031009.1_Pollenia_amentaria_genome_assembly,_chromosome:_4	AUGUSTUS	start_codon	55898392	55898394	.	-	0	ID=g28733.t1.start1;Parent=g28733.t1;
OX031009.1_Pollenia_amentaria_genome_assembly,_chromosome:_4	AUGUSTUS	gene	55898522	55899468	.	+	.	ID=g28734;
OX031009.1_Pollenia_amentaria_genome_assembly,_chromosome:_4	AUGUSTUS	mRNA	55898522	55899468	0.53	+	.	ID=g28734.t1;Parent=g28734;
OX031009.1_Pollenia_amentaria_genome_assembly,_chromosome:_4	AUGUSTUS	start_codon	55898522	55898524	.	+	0	ID=g28734.t1.start1;Parent=g28734.t1;
OX031009.1_Pollenia_amentaria_genome_assembly,_chromosome:_4	AUGUSTUS	CDS	55898522	55898529	1	+	0	ID=g28734.t1.CDS1;Parent=g28734.t1;
OX031009.1_Pollenia_amentaria_genome_assembly,_chromosome:_4	AUGUSTUS	exon	55898522	55898529	.	+	.	ID=g28734.t1.exon1;Parent=g28734.t1;
OX031009.1_Pollenia_amentaria_genome_assembly,_chromosome:_4	AUGUSTUS	intron	55898530	55899197	0.53	+	.	ID=g28734.t1.intron1;Parent=g28734.t1;
OX031009.1_Pollenia_amentaria_genome_assembly,_chromosome:_4	AUGUSTUS	CDS	55899198	55899468	0.53	+	1	ID=g28734.t1.CDS2;Parent=g28734.t1;
OX031009.1_Pollenia_amentaria_genome_assembly,_chromosome:_4	AUGUSTUS	exon	55899198	55899468	.	+	.	ID=g28734.t1.exon2;Parent=g28734.t1;
OX031009.1_Pollenia_amentaria_genome_assembly,_chromosome:_4	AUGUSTUS	stop_codon	55899466	55899468	.	+	0	ID=g28734.t1.stop1;Parent=g28734.t1;
OX031009.1_Pollenia_amentaria_genome_assembly,_chromosome:_4	AUGUSTUS	mRNA	55898854	55899468	0.37	+	.	ID=g28734.t2;Parent=g28734;
OX031009.1_Pollenia_amentaria_genome_assembly,_chromosome:_4	AUGUSTUS	start_codon	55898854	55898856	.	+	0	ID=g28734.t2.start1;Parent=g28734.t2;
OX031009.1_Pollenia_amentaria_genome_assembly,_chromosome:_4	AUGUSTUS	CDS	55898854	55899077	0.71	+	0	ID=g28734.t2.CDS1;Parent=g28734.t2;
OX031009.1_Pollenia_amentaria_genome_assembly,_chromosome:_4	AUGUSTUS	exon	55898854	55899077	.	+	.	ID=g28734.t2.exon1;Parent=g28734.t2;
OX031009.1_Pollenia_amentaria_genome_assembly,_chromosome:_4	AUGUSTUS	intron	55899078	55899197	0.51	+	.	ID=g28734.t2.intron1;Parent=g28734.t2;
OX031009.1_Pollenia_amentaria_genome_assembly,_chromosome:_4	AUGUSTUS	CDS	55899198	55899468	0.52	+	1	ID=g28734.t2.CDS2;Parent=g28734.t2;
OX031009.1_Pollenia_amentaria_genome_assembly,_chromosome:_4	AUGUSTUS	exon	55899198	55899468	.	+	.	ID=g28734.t2.exon2;Parent=g28734.t2;
OX031009.1_Pollenia_amentaria_genome_assembly,_chromosome:_4	AUGUSTUS	stop_codon	55899466	55899468	.	+	0	ID=g28734.t2.stop1;Parent=g28734.t2;
OX031009.1_Pollenia_amentaria_genome_assembly,_chromosome:_4	AUGUSTUS	gene	55905821	55906413	.	-	.	ID=g28735;
OX031009.1_Pollenia_amentaria_genome_assembly,_chromosome:_4	AUGUSTUS	mRNA	55905821	55906413	0.72	-	.	ID=g28735.t1;Parent=g28735;
OX031009.1_Pollenia_amentaria_genome_assembly,_chromosome:_4	AUGUSTUS	stop_codon	55905821	55905823	.	-	0	ID=g28735.t1.stop1;Parent=g28735.t1;
OX031009.1_Pollenia_amentaria_genome_assembly,_chromosome:_4	AUGUSTUS	CDS	55905821	55906184	0.8	-	1	ID=g28735.t1.CDS1;Parent=g28735.t1;
OX031009.1_Pollenia_amentaria_genome_assembly,_chromosome:_4	AUGUSTUS	exon	55905821	55906184	.	-	.	ID=g28735.t1.exon1;Parent=g28735.t1;
OX031009.1_Pollenia_amentaria_genome_assembly,_chromosome:_4	AUGUSTUS	intron	55906185	55906351	0.72	-	.	ID=g28735.t1.intron1;Parent=g28735.t1;
OX031009.1_Pollenia_amentaria_genome_assembly,_chromosome:_4	AUGUSTUS	CDS	55906352	55906413	0.8	-	0	ID=g28735.t1.CDS2;Parent=g28735.t1;
OX031009.1_Pollenia_amentaria_genome_assembly,_chromosome:_4	AUGUSTUS	exon	55906352	55906413	.	-	.	ID=g28735.t1.exon2;Parent=g28735.t1;
OX031009.1_Pollenia_amentaria_genome_assembly,_chromosome:_4	AUGUSTUS	start_codon	55906411	55906413	.	-	0	ID=g28735.t1.start1;Parent=g28735.t1;
OX031009.1_Pollenia_amentaria_genome_assembly,_chromosome:_4	AUGUSTUS	gene	55906518	55907001	.	-	.	ID=g28736;
OX031009.1_Pollenia_amentaria_genome_assembly,_chromosome:_4	AUGUSTUS	mRNA	55906518	55907001	0.89	-	.	ID=g28736.t1;Parent=g28736;
OX031009.1_Pollenia_amentaria_genome_assembly,_chromosome:_4	AUGUSTUS	stop_codon	55906518	55906520	.	-	0	ID=g28736.t1.stop1;Parent=g28736.t1;
OX031009.1_Pollenia_amentaria_genome_assembly,_chromosome:_4	AUGUSTUS	CDS	55906518	55906540	1	-	2	ID=g28736.t1.CDS1;Parent=g28736.t1;
OX031009.1_Pollenia_amentaria_genome_assembly,_chromosome:_4	AUGUSTUS	exon	55906518	55906540	.	-	.	ID=g28736.t1.exon1;Parent=g28736.t1;
OX031009.1_Pollenia_amentaria_genome_assembly,_chromosome:_4	AUGUSTUS	intron	55906541	55906823	0.89	-	.	ID=g28736.t1.intron1;Parent=g28736.t1;
OX031009.1_Pollenia_amentaria_genome_assembly,_chromosome:_4	AUGUSTUS	CDS	55906824	55907001	0.89	-	0	ID=g28736.t1.CDS2;Parent=g28736.t1;
OX031009.1_Pollenia_amentaria_genome_assembly,_chromosome:_4	AUGUSTUS	exon	55906824	55907001	.	-	.	ID=g28736.t1.exon2;Parent=g28736.t1;
OX031009.1_Pollenia_amentaria_genome_assembly,_chromosome:_4	AUGUSTUS	start_codon	55906999	55907001	.	-	0	ID=g28736.t1.start1;Parent=g28736.t1;
OX031009.1_Pollenia_amentaria_genome_assembly,_chromosome:_4	AUGUSTUS	gene	55918023	55959625	.	+	.	ID=g28737;
OX031009.1_Pollenia_amentaria_genome_assembly,_chromosome:_4	AUGUSTUS	mRNA	55918023	55959625	0.5	+	.	ID=g28737.t1;Parent=g28737;
OX031009.1_Pollenia_amentaria_genome_assembly,_chromosome:_4	AUGUSTUS	start_codon	55918023	55918025	.	+	0	ID=g28737.t1.start1;Parent=g28737.t1;
OX031009.1_Pollenia_amentaria_genome_assembly,_chromosome:_4	AUGUSTUS	CDS	55918023	55918332	0.5	+	0	ID=g28737.t1.CDS1;Parent=g28737.t1;
OX031009.1_Pollenia_amentaria_genome_assembly,_chromosome:_4	AUGUSTUS	exon	55918023	55918332	.	+	.	ID=g28737.t1.exon1;Parent=g28737.t1;
OX031009.1_Pollenia_amentaria_genome_assembly,_chromosome:_4	AUGUSTUS	intron	55918333	55950942	0.87	+	.	ID=g28737.t1.intron1;Parent=g28737.t1;
OX031009.1_Pollenia_amentaria_genome_assembly,_chromosome:_4	AUGUSTUS	CDS	55950943	55951284	0.87	+	2	ID=g28737.t1.CDS2;Parent=g28737.t1;
OX031009.1_Pollenia_amentaria_genome_assembly,_chromosome:_4	AUGUSTUS	exon	55950943	55951284	.	+	.	ID=g28737.t1.exon2;Parent=g28737.t1;
OX031009.1_Pollenia_amentaria_genome_assembly,_chromosome:_4	AUGUSTUS	intron	55951285	55958612	1	+	.	ID=g28737.t1.intron2;Parent=g28737.t1;
OX031009.1_Pollenia_amentaria_genome_assembly,_chromosome:_4	AUGUSTUS	CDS	55958613	55959625	1	+	2	ID=g28737.t1.CDS3;Parent=g28737.t1;
OX031009.1_Pollenia_amentaria_genome_assembly,_chromosome:_4	AUGUSTUS	exon	55958613	55959625	.	+	.	ID=g28737.t1.exon3;Parent=g28737.t1;
OX031009.1_Pollenia_amentaria_genome_assembly,_chromosome:_4	AUGUSTUS	stop_codon	55959623	55959625	.	+	0	ID=g28737.t1.stop1;Parent=g28737.t1;
OX031009.1_Pollenia_amentaria_genome_assembly,_chromosome:_4	AUGUSTUS	gene	56004851	56006020	.	-	.	ID=g28738;
OX031009.1_Pollenia_amentaria_genome_assembly,_chromosome:_4	AUGUSTUS	mRNA	56004851	56006020	1	-	.	ID=g28738.t1;Parent=g28738;
OX031009.1_Pollenia_amentaria_genome_assembly,_chromosome:_4	AUGUSTUS	stop_codon	56004851	56004853	.	-	0	ID=g28738.t1.stop1;Parent=g28738.t1;
OX031009.1_Pollenia_amentaria_genome_assembly,_chromosome:_4	AUGUSTUS	CDS	56004851	56005311	1	-	2	ID=g28738.t1.CDS1;Parent=g28738.t1;
OX031009.1_Pollenia_amentaria_genome_assembly,_chromosome:_4	AUGUSTUS	exon	56004851	56005311	.	-	.	ID=g28738.t1.exon1;Parent=g28738.t1;
OX031009.1_Pollenia_amentaria_genome_assembly,_chromosome:_4	AUGUSTUS	intron	56005312	56005393	1	-	.	ID=g28738.t1.intron1;Parent=g28738.t1;
OX031009.1_Pollenia_amentaria_genome_assembly,_chromosome:_4	AUGUSTUS	CDS	56005394	56005494	1	-	1	ID=g28738.t1.CDS2;Parent=g28738.t1;
OX031009.1_Pollenia_amentaria_genome_assembly,_chromosome:_4	AUGUSTUS	exon	56005394	56005494	.	-	.	ID=g28738.t1.exon2;Parent=g28738.t1;
OX031009.1_Pollenia_amentaria_genome_assembly,_chromosome:_4	AUGUSTUS	intron	56005495	56005568	1	-	.	ID=g28738.t1.intron2;Parent=g28738.t1;
OX031009.1_Pollenia_amentaria_genome_assembly,_chromosome:_4	AUGUSTUS	CDS	56005569	56005887	1	-	2	ID=g28738.t1.CDS3;Parent=g28738.t1;
OX031009.1_Pollenia_amentaria_genome_assembly,_chromosome:_4	AUGUSTUS	exon	56005569	56005887	.	-	.	ID=g28738.t1.exon3;Parent=g28738.t1;
OX031009.1_Pollenia_amentaria_genome_assembly,_chromosome:_4	AUGUSTUS	intron	56005888	56005950	1	-	.	ID=g28738.t1.intron3;Parent=g28738.t1;
OX031009.1_Pollenia_amentaria_genome_assembly,_chromosome:_4	AUGUSTUS	CDS	56005951	56006020	1	-	0	ID=g28738.t1.CDS4;Parent=g28738.t1;
OX031009.1_Pollenia_amentaria_genome_assembly,_chromosome:_4	AUGUSTUS	exon	56005951	56006020	.	-	.	ID=g28738.t1.exon4;Parent=g28738.t1;
OX031009.1_Pollenia_amentaria_genome_assembly,_chromosome:_4	AUGUSTUS	start_codon	56006018	56006020	.	-	0	ID=g28738.t1.start1;Parent=g28738.t1;
OX031009.1_Pollenia_amentaria_genome_assembly,_chromosome:_4	AUGUSTUS	gene	56022034	56022657	.	-	.	ID=g28739;
OX031009.1_Pollenia_amentaria_genome_assembly,_chromosome:_4	AUGUSTUS	mRNA	56022034	56022657	0.97	-	.	ID=g28739.t1;Parent=g28739;
OX031009.1_Pollenia_amentaria_genome_assembly,_chromosome:_4	AUGUSTUS	stop_codon	56022034	56022036	.	-	0	ID=g28739.t1.stop1;Parent=g28739.t1;
OX031009.1_Pollenia_amentaria_genome_assembly,_chromosome:_4	AUGUSTUS	CDS	56022034	56022657	0.97	-	0	ID=g28739.t1.CDS1;Parent=g28739.t1;
OX031009.1_Pollenia_amentaria_genome_assembly,_chromosome:_4	AUGUSTUS	exon	56022034	56022657	.	-	.	ID=g28739.t1.exon1;Parent=g28739.t1;
OX031009.1_Pollenia_amentaria_genome_assembly,_chromosome:_4	AUGUSTUS	start_codon	56022655	56022657	.	-	0	ID=g28739.t1.start1;Parent=g28739.t1;
OX031009.1_Pollenia_amentaria_genome_assembly,_chromosome:_4	AUGUSTUS	mRNA	56022034	56022615	0.46	-	.	ID=g28739.t2;Parent=g28739;
OX031009.1_Pollenia_amentaria_genome_assembly,_chromosome:_4	AUGUSTUS	stop_codon	56022034	56022036	.	-	0	ID=g28739.t2.stop1;Parent=g28739.t2;
OX031009.1_Pollenia_amentaria_genome_assembly,_chromosome:_4	AUGUSTUS	CDS	56022034	56022615	0.46	-	0	ID=g28739.t2.CDS1;Parent=g28739.t2;
OX031009.1_Pollenia_amentaria_genome_assembly,_chromosome:_4	AUGUSTUS	exon	56022034	56022615	.	-	.	ID=g28739.t2.exon1;Parent=g28739.t2;
OX031009.1_Pollenia_amentaria_genome_assembly,_chromosome:_4	AUGUSTUS	start_codon	56022613	56022615	.	-	0	ID=g28739.t2.start1;Parent=g28739.t2;
OX031009.1_Pollenia_amentaria_genome_assembly,_chromosome:_4	AUGUSTUS	gene	56022034	56022780	.	-	.	ID=g28740;
OX031009.1_Pollenia_amentaria_genome_assembly,_chromosome:_4	AUGUSTUS	mRNA	56022034	56022780	0.21	-	.	ID=g28740.t1;Parent=g28740;
OX031009.1_Pollenia_amentaria_genome_assembly,_chromosome:_4	AUGUSTUS	stop_codon	56022034	56022036	.	-	0	ID=g28740.t1.stop1;Parent=g28740.t1;
OX031009.1_Pollenia_amentaria_genome_assembly,_chromosome:_4	AUGUSTUS	CDS	56022034	56022670	0.4	-	1	ID=g28740.t1.CDS1;Parent=g28740.t1;
OX031009.1_Pollenia_amentaria_genome_assembly,_chromosome:_4	AUGUSTUS	exon	56022034	56022670	.	-	.	ID=g28740.t1.exon1;Parent=g28740.t1;
OX031009.1_Pollenia_amentaria_genome_assembly,_chromosome:_4	AUGUSTUS	intron	56022671	56022766	0.21	-	.	ID=g28740.t1.intron1;Parent=g28740.t1;
OX031009.1_Pollenia_amentaria_genome_assembly,_chromosome:_4	AUGUSTUS	CDS	56022767	56022780	0.62	-	0	ID=g28740.t1.CDS2;Parent=g28740.t1;
OX031009.1_Pollenia_amentaria_genome_assembly,_chromosome:_4	AUGUSTUS	exon	56022767	56022780	.	-	.	ID=g28740.t1.exon2;Parent=g28740.t1;
OX031009.1_Pollenia_amentaria_genome_assembly,_chromosome:_4	AUGUSTUS	start_codon	56022778	56022780	.	-	0	ID=g28740.t1.start1;Parent=g28740.t1;
OX031009.1_Pollenia_amentaria_genome_assembly,_chromosome:_4	AUGUSTUS	gene	56022883	56025696	.	-	.	ID=g28741;
OX031009.1_Pollenia_amentaria_genome_assembly,_chromosome:_4	AUGUSTUS	mRNA	56022883	56025696	0.03	-	.	ID=g28741.t1;Parent=g28741;
OX031009.1_Pollenia_amentaria_genome_assembly,_chromosome:_4	AUGUSTUS	stop_codon	56022883	56022885	.	-	0	ID=g28741.t1.stop1;Parent=g28741.t1;
OX031009.1_Pollenia_amentaria_genome_assembly,_chromosome:_4	AUGUSTUS	CDS	56022883	56023308	0.61	-	0	ID=g28741.t1.CDS1;Parent=g28741.t1;
OX031009.1_Pollenia_amentaria_genome_assembly,_chromosome:_4	AUGUSTUS	exon	56022883	56023308	.	-	.	ID=g28741.t1.exon1;Parent=g28741.t1;
OX031009.1_Pollenia_amentaria_genome_assembly,_chromosome:_4	AUGUSTUS	intron	56023309	56023363	0.6	-	.	ID=g28741.t1.intron1;Parent=g28741.t1;
OX031009.1_Pollenia_amentaria_genome_assembly,_chromosome:_4	AUGUSTUS	CDS	56023364	56023488	0.45	-	2	ID=g28741.t1.CDS2;Parent=g28741.t1;
OX031009.1_Pollenia_amentaria_genome_assembly,_chromosome:_4	AUGUSTUS	exon	56023364	56023488	.	-	.	ID=g28741.t1.exon2;Parent=g28741.t1;
OX031009.1_Pollenia_amentaria_genome_assembly,_chromosome:_4	AUGUSTUS	intron	56023489	56023571	0.64	-	.	ID=g28741.t1.intron2;Parent=g28741.t1;
OX031009.1_Pollenia_amentaria_genome_assembly,_chromosome:_4	AUGUSTUS	CDS	56023572	56023815	0.64	-	0	ID=g28741.t1.CDS3;Parent=g28741.t1;
OX031009.1_Pollenia_amentaria_genome_assembly,_chromosome:_4	AUGUSTUS	exon	56023572	56023815	.	-	.	ID=g28741.t1.exon3;Parent=g28741.t1;
OX031009.1_Pollenia_amentaria_genome_assembly,_chromosome:_4	AUGUSTUS	intron	56023816	56024485	0.35	-	.	ID=g28741.t1.intron3;Parent=g28741.t1;
OX031009.1_Pollenia_amentaria_genome_assembly,_chromosome:_4	AUGUSTUS	CDS	56024486	56025045	0.24	-	2	ID=g28741.t1.CDS4;Parent=g28741.t1;
OX031009.1_Pollenia_amentaria_genome_assembly,_chromosome:_4	AUGUSTUS	exon	56024486	56025045	.	-	.	ID=g28741.t1.exon4;Parent=g28741.t1;
OX031009.1_Pollenia_amentaria_genome_assembly,_chromosome:_4	AUGUSTUS	intron	56025046	56025192	0.67	-	.	ID=g28741.t1.intron4;Parent=g28741.t1;
OX031009.1_Pollenia_amentaria_genome_assembly,_chromosome:_4	AUGUSTUS	CDS	56025193	56025410	0.48	-	1	ID=g28741.t1.CDS5;Parent=g28741.t1;
OX031009.1_Pollenia_amentaria_genome_assembly,_chromosome:_4	AUGUSTUS	exon	56025193	56025410	.	-	.	ID=g28741.t1.exon5;Parent=g28741.t1;
OX031009.1_Pollenia_amentaria_genome_assembly,_chromosome:_4	AUGUSTUS	intron	56025411	56025511	0.5	-	.	ID=g28741.t1.intron5;Parent=g28741.t1;
OX031009.1_Pollenia_amentaria_genome_assembly,_chromosome:_4	AUGUSTUS	CDS	56025512	56025696	0.5	-	0	ID=g28741.t1.CDS6;Parent=g28741.t1;
OX031009.1_Pollenia_amentaria_genome_assembly,_chromosome:_4	AUGUSTUS	exon	56025512	56025696	.	-	.	ID=g28741.t1.exon6;Parent=g28741.t1;
OX031009.1_Pollenia_amentaria_genome_assembly,_chromosome:_4	AUGUSTUS	start_codon	56025694	56025696	.	-	0	ID=g28741.t1.start1;Parent=g28741.t1;
OX031009.1_Pollenia_amentaria_genome_assembly,_chromosome:_4	AUGUSTUS	mRNA	56022883	56025696	0.09	-	.	ID=g28741.t2;Parent=g28741;
OX031009.1_Pollenia_amentaria_genome_assembly,_chromosome:_4	AUGUSTUS	stop_codon	56022883	56022885	.	-	0	ID=g28741.t2.stop1;Parent=g28741.t2;
OX031009.1_Pollenia_amentaria_genome_assembly,_chromosome:_4	AUGUSTUS	CDS	56022883	56023308	0.65	-	0	ID=g28741.t2.CDS1;Parent=g28741.t2;
OX031009.1_Pollenia_amentaria_genome_assembly,_chromosome:_4	AUGUSTUS	exon	56022883	56023308	.	-	.	ID=g28741.t2.exon1;Parent=g28741.t2;
OX031009.1_Pollenia_amentaria_genome_assembly,_chromosome:_4	AUGUSTUS	intron	56023309	56023363	0.65	-	.	ID=g28741.t2.intron1;Parent=g28741.t2;
OX031009.1_Pollenia_amentaria_genome_assembly,_chromosome:_4	AUGUSTUS	CDS	56023364	56023488	0.55	-	2	ID=g28741.t2.CDS2;Parent=g28741.t2;
OX031009.1_Pollenia_amentaria_genome_assembly,_chromosome:_4	AUGUSTUS	exon	56023364	56023488	.	-	.	ID=g28741.t2.exon2;Parent=g28741.t2;
OX031009.1_Pollenia_amentaria_genome_assembly,_chromosome:_4	AUGUSTUS	intron	56023489	56023571	0.72	-	.	ID=g28741.t2.intron2;Parent=g28741.t2;
OX031009.1_Pollenia_amentaria_genome_assembly,_chromosome:_4	AUGUSTUS	CDS	56023572	56023815	0.72	-	0	ID=g28741.t2.CDS3;Parent=g28741.t2;
OX031009.1_Pollenia_amentaria_genome_assembly,_chromosome:_4	AUGUSTUS	exon	56023572	56023815	.	-	.	ID=g28741.t2.exon3;Parent=g28741.t2;
OX031009.1_Pollenia_amentaria_genome_assembly,_chromosome:_4	AUGUSTUS	intron	56023816	56024485	0.29	-	.	ID=g28741.t2.intron3;Parent=g28741.t2;
OX031009.1_Pollenia_amentaria_genome_assembly,_chromosome:_4	AUGUSTUS	CDS	56024486	56025045	0.29	-	2	ID=g28741.t2.CDS4;Parent=g28741.t2;
OX031009.1_Pollenia_amentaria_genome_assembly,_chromosome:_4	AUGUSTUS	exon	56024486	56025045	.	-	.	ID=g28741.t2.exon4;Parent=g28741.t2;
OX031009.1_Pollenia_amentaria_genome_assembly,_chromosome:_4	AUGUSTUS	intron	56025046	56025096	0.96	-	.	ID=g28741.t2.intron4;Parent=g28741.t2;
OX031009.1_Pollenia_amentaria_genome_assembly,_chromosome:_4	AUGUSTUS	CDS	56025097	56025410	0.43	-	1	ID=g28741.t2.CDS5;Parent=g28741.t2;
OX031009.1_Pollenia_amentaria_genome_assembly,_chromosome:_4	AUGUSTUS	exon	56025097	56025410	.	-	.	ID=g28741.t2.exon5;Parent=g28741.t2;
OX031009.1_Pollenia_amentaria_genome_assembly,_chromosome:_4	AUGUSTUS	intron	56025411	56025511	0.44	-	.	ID=g28741.t2.intron5;Parent=g28741.t2;
OX031009.1_Pollenia_amentaria_genome_assembly,_chromosome:_4	AUGUSTUS	CDS	56025512	56025696	0.44	-	0	ID=g28741.t2.CDS6;Parent=g28741.t2;
OX031009.1_Pollenia_amentaria_genome_assembly,_chromosome:_4	AUGUSTUS	exon	56025512	56025696	.	-	.	ID=g28741.t2.exon6;Parent=g28741.t2;
OX031009.1_Pollenia_amentaria_genome_assembly,_chromosome:_4	AUGUSTUS	start_codon	56025694	56025696	.	-	0	ID=g28741.t2.start1;Parent=g28741.t2;
OX031009.1_Pollenia_amentaria_genome_assembly,_chromosome:_4	AUGUSTUS	gene	56052072	56053088	.	+	.	ID=g28742;
OX031009.1_Pollenia_amentaria_genome_assembly,_chromosome:_4	AUGUSTUS	mRNA	56052072	56053088	1	+	.	ID=g28742.t1;Parent=g28742;
OX031009.1_Pollenia_amentaria_genome_assembly,_chromosome:_4	AUGUSTUS	start_codon	56052072	56052074	.	+	0	ID=g28742.t1.start1;Parent=g28742.t1;
OX031009.1_Pollenia_amentaria_genome_assembly,_chromosome:_4	AUGUSTUS	CDS	56052072	56052133	1	+	0	ID=g28742.t1.CDS1;Parent=g28742.t1;
OX031009.1_Pollenia_amentaria_genome_assembly,_chromosome:_4	AUGUSTUS	exon	56052072	56052133	.	+	.	ID=g28742.t1.exon1;Parent=g28742.t1;
OX031009.1_Pollenia_amentaria_genome_assembly,_chromosome:_4	AUGUSTUS	intron	56052134	56052194	1	+	.	ID=g28742.t1.intron1;Parent=g28742.t1;
OX031009.1_Pollenia_amentaria_genome_assembly,_chromosome:_4	AUGUSTUS	CDS	56052195	56052374	1	+	1	ID=g28742.t1.CDS2;Parent=g28742.t1;
OX031009.1_Pollenia_amentaria_genome_assembly,_chromosome:_4	AUGUSTUS	exon	56052195	56052374	.	+	.	ID=g28742.t1.exon2;Parent=g28742.t1;
OX031009.1_Pollenia_amentaria_genome_assembly,_chromosome:_4	AUGUSTUS	intron	56052375	56052453	1	+	.	ID=g28742.t1.intron2;Parent=g28742.t1;
OX031009.1_Pollenia_amentaria_genome_assembly,_chromosome:_4	AUGUSTUS	CDS	56052454	56052925	1	+	1	ID=g28742.t1.CDS3;Parent=g28742.t1;
OX031009.1_Pollenia_amentaria_genome_assembly,_chromosome:_4	AUGUSTUS	exon	56052454	56052925	.	+	.	ID=g28742.t1.exon3;Parent=g28742.t1;
OX031009.1_Pollenia_amentaria_genome_assembly,_chromosome:_4	AUGUSTUS	intron	56052926	56052983	1	+	.	ID=g28742.t1.intron3;Parent=g28742.t1;
OX031009.1_Pollenia_amentaria_genome_assembly,_chromosome:_4	AUGUSTUS	CDS	56052984	56053088	1	+	0	ID=g28742.t1.CDS4;Parent=g28742.t1;
OX031009.1_Pollenia_amentaria_genome_assembly,_chromosome:_4	AUGUSTUS	exon	56052984	56053088	.	+	.	ID=g28742.t1.exon4;Parent=g28742.t1;
OX031009.1_Pollenia_amentaria_genome_assembly,_chromosome:_4	AUGUSTUS	stop_codon	56053086	56053088	.	+	0	ID=g28742.t1.stop1;Parent=g28742.t1;
OX031009.1_Pollenia_amentaria_genome_assembly,_chromosome:_4	AUGUSTUS	gene	56059563	56059878	.	-	.	ID=g28743;
OX031009.1_Pollenia_amentaria_genome_assembly,_chromosome:_4	AUGUSTUS	mRNA	56059563	56059878	0.77	-	.	ID=g28743.t1;Parent=g28743;
OX031009.1_Pollenia_amentaria_genome_assembly,_chromosome:_4	AUGUSTUS	stop_codon	56059563	56059565	.	-	0	ID=g28743.t1.stop1;Parent=g28743.t1;
OX031009.1_Pollenia_amentaria_genome_assembly,_chromosome:_4	AUGUSTUS	CDS	56059563	56059630	1	-	2	ID=g28743.t1.CDS1;Parent=g28743.t1;
OX031009.1_Pollenia_amentaria_genome_assembly,_chromosome:_4	AUGUSTUS	exon	56059563	56059630	.	-	.	ID=g28743.t1.exon1;Parent=g28743.t1;
OX031009.1_Pollenia_amentaria_genome_assembly,_chromosome:_4	AUGUSTUS	intron	56059631	56059703	1	-	.	ID=g28743.t1.intron1;Parent=g28743.t1;
OX031009.1_Pollenia_amentaria_genome_assembly,_chromosome:_4	AUGUSTUS	CDS	56059704	56059878	0.77	-	0	ID=g28743.t1.CDS2;Parent=g28743.t1;
OX031009.1_Pollenia_amentaria_genome_assembly,_chromosome:_4	AUGUSTUS	exon	56059704	56059878	.	-	.	ID=g28743.t1.exon2;Parent=g28743.t1;
OX031009.1_Pollenia_amentaria_genome_assembly,_chromosome:_4	AUGUSTUS	start_codon	56059876	56059878	.	-	0	ID=g28743.t1.start1;Parent=g28743.t1;
OX031009.1_Pollenia_amentaria_genome_assembly,_chromosome:_4	AUGUSTUS	gene	56071539	56078566	.	+	.	ID=g28744;
OX031009.1_Pollenia_amentaria_genome_assembly,_chromosome:_4	AUGUSTUS	mRNA	56071539	56078566	0.62	+	.	ID=g28744.t1;Parent=g28744;
OX031009.1_Pollenia_amentaria_genome_assembly,_chromosome:_4	AUGUSTUS	start_codon	56071539	56071541	.	+	0	ID=g28744.t1.start1;Parent=g28744.t1;
OX031009.1_Pollenia_amentaria_genome_assembly,_chromosome:_4	AUGUSTUS	CDS	56071539	56071772	1	+	0	ID=g28744.t1.CDS1;Parent=g28744.t1;
OX031009.1_Pollenia_amentaria_genome_assembly,_chromosome:_4	AUGUSTUS	exon	56071539	56071772	.	+	.	ID=g28744.t1.exon1;Parent=g28744.t1;
OX031009.1_Pollenia_amentaria_genome_assembly,_chromosome:_4	AUGUSTUS	intron	56071773	56071904	1	+	.	ID=g28744.t1.intron1;Parent=g28744.t1;
OX031009.1_Pollenia_amentaria_genome_assembly,_chromosome:_4	AUGUSTUS	CDS	56071905	56072403	0.98	+	0	ID=g28744.t1.CDS2;Parent=g28744.t1;
OX031009.1_Pollenia_amentaria_genome_assembly,_chromosome:_4	AUGUSTUS	exon	56071905	56072403	.	+	.	ID=g28744.t1.exon2;Parent=g28744.t1;
OX031009.1_Pollenia_amentaria_genome_assembly,_chromosome:_4	AUGUSTUS	intron	56072404	56078285	0.7	+	.	ID=g28744.t1.intron2;Parent=g28744.t1;
OX031009.1_Pollenia_amentaria_genome_assembly,_chromosome:_4	AUGUSTUS	CDS	56078286	56078566	0.62	+	2	ID=g28744.t1.CDS3;Parent=g28744.t1;
OX031009.1_Pollenia_amentaria_genome_assembly,_chromosome:_4	AUGUSTUS	exon	56078286	56078566	.	+	.	ID=g28744.t1.exon3;Parent=g28744.t1;
OX031009.1_Pollenia_amentaria_genome_assembly,_chromosome:_4	AUGUSTUS	stop_codon	56078564	56078566	.	+	0	ID=g28744.t1.stop1;Parent=g28744.t1;
OX031009.1_Pollenia_amentaria_genome_assembly,_chromosome:_4	AUGUSTUS	gene	56109447	56110121	.	+	.	ID=g28745;
OX031009.1_Pollenia_amentaria_genome_assembly,_chromosome:_4	AUGUSTUS	mRNA	56109447	56110121	0.86	+	.	ID=g28745.t1;Parent=g28745;
OX031009.1_Pollenia_amentaria_genome_assembly,_chromosome:_4	AUGUSTUS	start_codon	56109447	56109449	.	+	0	ID=g28745.t1.start1;Parent=g28745.t1;
OX031009.1_Pollenia_amentaria_genome_assembly,_chromosome:_4	AUGUSTUS	CDS	56109447	56110121	0.86	+	0	ID=g28745.t1.CDS1;Parent=g28745.t1;
OX031009.1_Pollenia_amentaria_genome_assembly,_chromosome:_4	AUGUSTUS	exon	56109447	56110121	.	+	.	ID=g28745.t1.exon1;Parent=g28745.t1;
OX031009.1_Pollenia_amentaria_genome_assembly,_chromosome:_4	AUGUSTUS	stop_codon	56110119	56110121	.	+	0	ID=g28745.t1.stop1;Parent=g28745.t1;
OX031009.1_Pollenia_amentaria_genome_assembly,_chromosome:_4	AUGUSTUS	gene	56110596	56111291	.	+	.	ID=g28746;
OX031009.1_Pollenia_amentaria_genome_assembly,_chromosome:_4	AUGUSTUS	mRNA	56110596	56111291	0.85	+	.	ID=g28746.t1;Parent=g28746;
OX031009.1_Pollenia_amentaria_genome_assembly,_chromosome:_4	AUGUSTUS	start_codon	56110596	56110598	.	+	0	ID=g28746.t1.start1;Parent=g28746.t1;
OX031009.1_Pollenia_amentaria_genome_assembly,_chromosome:_4	AUGUSTUS	CDS	56110596	56111291	0.85	+	0	ID=g28746.t1.CDS1;Parent=g28746.t1;
OX031009.1_Pollenia_amentaria_genome_assembly,_chromosome:_4	AUGUSTUS	exon	56110596	56111291	.	+	.	ID=g28746.t1.exon1;Parent=g28746.t1;
OX031009.1_Pollenia_amentaria_genome_assembly,_chromosome:_4	AUGUSTUS	stop_codon	56111289	56111291	.	+	0	ID=g28746.t1.stop1;Parent=g28746.t1;
OX031009.1_Pollenia_amentaria_genome_assembly,_chromosome:_4	AUGUSTUS	gene	56111821	56113416	.	+	.	ID=g28747;
OX031009.1_Pollenia_amentaria_genome_assembly,_chromosome:_4	AUGUSTUS	mRNA	56112313	56113416	0.53	+	.	ID=g28747.t1;Parent=g28747;
OX031009.1_Pollenia_amentaria_genome_assembly,_chromosome:_4	AUGUSTUS	start_codon	56112313	56112315	.	+	0	ID=g28747.t1.start1;Parent=g28747.t1;
OX031009.1_Pollenia_amentaria_genome_assembly,_chromosome:_4	AUGUSTUS	CDS	56112313	56113106	0.65	+	0	ID=g28747.t1.CDS1;Parent=g28747.t1;
OX031009.1_Pollenia_amentaria_genome_assembly,_chromosome:_4	AUGUSTUS	exon	56112313	56113106	.	+	.	ID=g28747.t1.exon1;Parent=g28747.t1;
OX031009.1_Pollenia_amentaria_genome_assembly,_chromosome:_4	AUGUSTUS	intron	56113107	56113379	0.53	+	.	ID=g28747.t1.intron1;Parent=g28747.t1;
OX031009.1_Pollenia_amentaria_genome_assembly,_chromosome:_4	AUGUSTUS	CDS	56113380	56113416	0.81	+	1	ID=g28747.t1.CDS2;Parent=g28747.t1;
OX031009.1_Pollenia_amentaria_genome_assembly,_chromosome:_4	AUGUSTUS	exon	56113380	56113416	.	+	.	ID=g28747.t1.exon2;Parent=g28747.t1;
OX031009.1_Pollenia_amentaria_genome_assembly,_chromosome:_4	AUGUSTUS	stop_codon	56113414	56113416	.	+	0	ID=g28747.t1.stop1;Parent=g28747.t1;
OX031009.1_Pollenia_amentaria_genome_assembly,_chromosome:_4	AUGUSTUS	mRNA	56111821	56113416	0.38	+	.	ID=g28747.t2;Parent=g28747;
OX031009.1_Pollenia_amentaria_genome_assembly,_chromosome:_4	AUGUSTUS	start_codon	56111821	56111823	.	+	0	ID=g28747.t2.start1;Parent=g28747.t2;
OX031009.1_Pollenia_amentaria_genome_assembly,_chromosome:_4	AUGUSTUS	CDS	56111821	56113106	0.46	+	0	ID=g28747.t2.CDS1;Parent=g28747.t2;
OX031009.1_Pollenia_amentaria_genome_assembly,_chromosome:_4	AUGUSTUS	exon	56111821	56113106	.	+	.	ID=g28747.t2.exon1;Parent=g28747.t2;
OX031009.1_Pollenia_amentaria_genome_assembly,_chromosome:_4	AUGUSTUS	intron	56113107	56113379	0.51	+	.	ID=g28747.t2.intron1;Parent=g28747.t2;
OX031009.1_Pollenia_amentaria_genome_assembly,_chromosome:_4	AUGUSTUS	CDS	56113380	56113416	0.85	+	1	ID=g28747.t2.CDS2;Parent=g28747.t2;
OX031009.1_Pollenia_amentaria_genome_assembly,_chromosome:_4	AUGUSTUS	exon	56113380	56113416	.	+	.	ID=g28747.t2.exon2;Parent=g28747.t2;
OX031009.1_Pollenia_amentaria_genome_assembly,_chromosome:_4	AUGUSTUS	stop_codon	56113414	56113416	.	+	0	ID=g28747.t2.stop1;Parent=g28747.t2;
OX031009.1_Pollenia_amentaria_genome_assembly,_chromosome:_4	AUGUSTUS	gene	56117370	56118046	.	-	.	ID=g28748;
OX031009.1_Pollenia_amentaria_genome_assembly,_chromosome:_4	AUGUSTUS	mRNA	56117370	56118046	0.92	-	.	ID=g28748.t1;Parent=g28748;
OX031009.1_Pollenia_amentaria_genome_assembly,_chromosome:_4	AUGUSTUS	stop_codon	56117370	56117372	.	-	0	ID=g28748.t1.stop1;Parent=g28748.t1;
OX031009.1_Pollenia_amentaria_genome_assembly,_chromosome:_4	AUGUSTUS	CDS	56117370	56117600	0.96	-	0	ID=g28748.t1.CDS1;Parent=g28748.t1;
OX031009.1_Pollenia_amentaria_genome_assembly,_chromosome:_4	AUGUSTUS	exon	56117370	56117600	.	-	.	ID=g28748.t1.exon1;Parent=g28748.t1;
OX031009.1_Pollenia_amentaria_genome_assembly,_chromosome:_4	AUGUSTUS	intron	56117601	56118037	0.96	-	.	ID=g28748.t1.intron1;Parent=g28748.t1;
OX031009.1_Pollenia_amentaria_genome_assembly,_chromosome:_4	AUGUSTUS	CDS	56118038	56118046	0.96	-	0	ID=g28748.t1.CDS2;Parent=g28748.t1;
OX031009.1_Pollenia_amentaria_genome_assembly,_chromosome:_4	AUGUSTUS	exon	56118038	56118046	.	-	.	ID=g28748.t1.exon2;Parent=g28748.t1;
OX031009.1_Pollenia_amentaria_genome_assembly,_chromosome:_4	AUGUSTUS	start_codon	56118044	56118046	.	-	0	ID=g28748.t1.start1;Parent=g28748.t1;
OX031009.1_Pollenia_amentaria_genome_assembly,_chromosome:_4	AUGUSTUS	gene	56119013	56120462	.	-	.	ID=g28749;
OX031009.1_Pollenia_amentaria_genome_assembly,_chromosome:_4	AUGUSTUS	mRNA	56119013	56120462	0.19	-	.	ID=g28749.t1;Parent=g28749;
OX031009.1_Pollenia_amentaria_genome_assembly,_chromosome:_4	AUGUSTUS	stop_codon	56119013	56119015	.	-	0	ID=g28749.t1.stop1;Parent=g28749.t1;
OX031009.1_Pollenia_amentaria_genome_assembly,_chromosome:_4	AUGUSTUS	CDS	56119013	56119124	0.39	-	1	ID=g28749.t1.CDS1;Parent=g28749.t1;
OX031009.1_Pollenia_amentaria_genome_assembly,_chromosome:_4	AUGUSTUS	exon	56119013	56119124	.	-	.	ID=g28749.t1.exon1;Parent=g28749.t1;
OX031009.1_Pollenia_amentaria_genome_assembly,_chromosome:_4	AUGUSTUS	intron	56119125	56119702	0.47	-	.	ID=g28749.t1.intron1;Parent=g28749.t1;
OX031009.1_Pollenia_amentaria_genome_assembly,_chromosome:_4	AUGUSTUS	CDS	56119703	56119931	0.46	-	2	ID=g28749.t1.CDS2;Parent=g28749.t1;
OX031009.1_Pollenia_amentaria_genome_assembly,_chromosome:_4	AUGUSTUS	exon	56119703	56119931	.	-	.	ID=g28749.t1.exon2;Parent=g28749.t1;
OX031009.1_Pollenia_amentaria_genome_assembly,_chromosome:_4	AUGUSTUS	intron	56119932	56120006	0.95	-	.	ID=g28749.t1.intron2;Parent=g28749.t1;
OX031009.1_Pollenia_amentaria_genome_assembly,_chromosome:_4	AUGUSTUS	CDS	56120007	56120329	0.75	-	1	ID=g28749.t1.CDS3;Parent=g28749.t1;
OX031009.1_Pollenia_amentaria_genome_assembly,_chromosome:_4	AUGUSTUS	exon	56120007	56120329	.	-	.	ID=g28749.t1.exon3;Parent=g28749.t1;
OX031009.1_Pollenia_amentaria_genome_assembly,_chromosome:_4	AUGUSTUS	intron	56120330	56120427	0.48	-	.	ID=g28749.t1.intron3;Parent=g28749.t1;
OX031009.1_Pollenia_amentaria_genome_assembly,_chromosome:_4	AUGUSTUS	CDS	56120428	56120462	0.48	-	0	ID=g28749.t1.CDS4;Parent=g28749.t1;
OX031009.1_Pollenia_amentaria_genome_assembly,_chromosome:_4	AUGUSTUS	exon	56120428	56120462	.	-	.	ID=g28749.t1.exon4;Parent=g28749.t1;
OX031009.1_Pollenia_amentaria_genome_assembly,_chromosome:_4	AUGUSTUS	start_codon	56120460	56120462	.	-	0	ID=g28749.t1.start1;Parent=g28749.t1;
OX031009.1_Pollenia_amentaria_genome_assembly,_chromosome:_4	AUGUSTUS	mRNA	56119125	56120462	0.23	-	.	ID=g28749.t2;Parent=g28749;
OX031009.1_Pollenia_amentaria_genome_assembly,_chromosome:_4	AUGUSTUS	stop_codon	56119125	56119127	.	-	0	ID=g28749.t2.stop1;Parent=g28749.t2;
OX031009.1_Pollenia_amentaria_genome_assembly,_chromosome:_4	AUGUSTUS	CDS	56119125	56119222	0.86	-	2	ID=g28749.t2.CDS1;Parent=g28749.t2;
OX031009.1_Pollenia_amentaria_genome_assembly,_chromosome:_4	AUGUSTUS	exon	56119125	56119222	.	-	.	ID=g28749.t2.exon1;Parent=g28749.t2;
OX031009.1_Pollenia_amentaria_genome_assembly,_chromosome:_4	AUGUSTUS	intron	56119223	56119754	0.59	-	.	ID=g28749.t2.intron1;Parent=g28749.t2;
OX031009.1_Pollenia_amentaria_genome_assembly,_chromosome:_4	AUGUSTUS	CDS	56119755	56119931	0.59	-	2	ID=g28749.t2.CDS2;Parent=g28749.t2;
OX031009.1_Pollenia_amentaria_genome_assembly,_chromosome:_4	AUGUSTUS	exon	56119755	56119931	.	-	.	ID=g28749.t2.exon2;Parent=g28749.t2;
OX031009.1_Pollenia_amentaria_genome_assembly,_chromosome:_4	AUGUSTUS	intron	56119932	56120006	0.96	-	.	ID=g28749.t2.intron2;Parent=g28749.t2;
OX031009.1_Pollenia_amentaria_genome_assembly,_chromosome:_4	AUGUSTUS	CDS	56120007	56120329	0.69	-	1	ID=g28749.t2.CDS3;Parent=g28749.t2;
OX031009.1_Pollenia_amentaria_genome_assembly,_chromosome:_4	AUGUSTUS	exon	56120007	56120329	.	-	.	ID=g28749.t2.exon3;Parent=g28749.t2;
OX031009.1_Pollenia_amentaria_genome_assembly,_chromosome:_4	AUGUSTUS	intron	56120330	56120427	0.42	-	.	ID=g28749.t2.intron3;Parent=g28749.t2;
OX031009.1_Pollenia_amentaria_genome_assembly,_chromosome:_4	AUGUSTUS	CDS	56120428	56120462	0.42	-	0	ID=g28749.t2.CDS4;Parent=g28749.t2;
OX031009.1_Pollenia_amentaria_genome_assembly,_chromosome:_4	AUGUSTUS	exon	56120428	56120462	.	-	.	ID=g28749.t2.exon4;Parent=g28749.t2;
OX031009.1_Pollenia_amentaria_genome_assembly,_chromosome:_4	AUGUSTUS	start_codon	56120460	56120462	.	-	0	ID=g28749.t2.start1;Parent=g28749.t2;
OX031009.1_Pollenia_amentaria_genome_assembly,_chromosome:_4	AUGUSTUS	gene	56120594	56120815	.	-	.	ID=g28750;
OX031009.1_Pollenia_amentaria_genome_assembly,_chromosome:_4	AUGUSTUS	mRNA	56120594	56120815	0.32	-	.	ID=g28750.t1;Parent=g28750;
OX031009.1_Pollenia_amentaria_genome_assembly,_chromosome:_4	AUGUSTUS	stop_codon	56120594	56120596	.	-	0	ID=g28750.t1.stop1;Parent=g28750.t1;
OX031009.1_Pollenia_amentaria_genome_assembly,_chromosome:_4	AUGUSTUS	CDS	56120594	56120815	0.32	-	0	ID=g28750.t1.CDS1;Parent=g28750.t1;
OX031009.1_Pollenia_amentaria_genome_assembly,_chromosome:_4	AUGUSTUS	exon	56120594	56120815	.	-	.	ID=g28750.t1.exon1;Parent=g28750.t1;
OX031009.1_Pollenia_amentaria_genome_assembly,_chromosome:_4	AUGUSTUS	start_codon	56120813	56120815	.	-	0	ID=g28750.t1.start1;Parent=g28750.t1;
OX031009.1_Pollenia_amentaria_genome_assembly,_chromosome:_4	AUGUSTUS	gene	56121243	56130154	.	+	.	ID=g28751;
OX031009.1_Pollenia_amentaria_genome_assembly,_chromosome:_4	AUGUSTUS	mRNA	56121243	56130154	0.27	+	.	ID=g28751.t1;Parent=g28751;
OX031009.1_Pollenia_amentaria_genome_assembly,_chromosome:_4	AUGUSTUS	start_codon	56121243	56121245	.	+	0	ID=g28751.t1.start1;Parent=g28751.t1;
OX031009.1_Pollenia_amentaria_genome_assembly,_chromosome:_4	AUGUSTUS	CDS	56121243	56121249	0.27	+	0	ID=g28751.t1.CDS1;Parent=g28751.t1;
OX031009.1_Pollenia_amentaria_genome_assembly,_chromosome:_4	AUGUSTUS	exon	56121243	56121249	.	+	.	ID=g28751.t1.exon1;Parent=g28751.t1;
OX031009.1_Pollenia_amentaria_genome_assembly,_chromosome:_4	AUGUSTUS	intron	56121250	56129194	0.27	+	.	ID=g28751.t1.intron1;Parent=g28751.t1;
OX031009.1_Pollenia_amentaria_genome_assembly,_chromosome:_4	AUGUSTUS	CDS	56129195	56129532	0.85	+	2	ID=g28751.t1.CDS2;Parent=g28751.t1;
OX031009.1_Pollenia_amentaria_genome_assembly,_chromosome:_4	AUGUSTUS	exon	56129195	56129532	.	+	.	ID=g28751.t1.exon2;Parent=g28751.t1;
OX031009.1_Pollenia_amentaria_genome_assembly,_chromosome:_4	AUGUSTUS	intron	56129533	56129602	1	+	.	ID=g28751.t1.intron2;Parent=g28751.t1;
OX031009.1_Pollenia_amentaria_genome_assembly,_chromosome:_4	AUGUSTUS	CDS	56129603	56130154	1	+	0	ID=g28751.t1.CDS3;Parent=g28751.t1;
OX031009.1_Pollenia_amentaria_genome_assembly,_chromosome:_4	AUGUSTUS	exon	56129603	56130154	.	+	.	ID=g28751.t1.exon3;Parent=g28751.t1;
OX031009.1_Pollenia_amentaria_genome_assembly,_chromosome:_4	AUGUSTUS	stop_codon	56130152	56130154	.	+	0	ID=g28751.t1.stop1;Parent=g28751.t1;
OX031009.1_Pollenia_amentaria_genome_assembly,_chromosome:_4	AUGUSTUS	gene	56131637	56132089	.	+	.	ID=g28752;
OX031009.1_Pollenia_amentaria_genome_assembly,_chromosome:_4	AUGUSTUS	mRNA	56131709	56132089	0.93	+	.	ID=g28752.t1;Parent=g28752;
OX031009.1_Pollenia_amentaria_genome_assembly,_chromosome:_4	AUGUSTUS	start_codon	56131709	56131711	.	+	0	ID=g28752.t1.start1;Parent=g28752.t1;
OX031009.1_Pollenia_amentaria_genome_assembly,_chromosome:_4	AUGUSTUS	CDS	56131709	56132089	0.93	+	0	ID=g28752.t1.CDS1;Parent=g28752.t1;
OX031009.1_Pollenia_amentaria_genome_assembly,_chromosome:_4	AUGUSTUS	exon	56131709	56132089	.	+	.	ID=g28752.t1.exon1;Parent=g28752.t1;
OX031009.1_Pollenia_amentaria_genome_assembly,_chromosome:_4	AUGUSTUS	stop_codon	56132087	56132089	.	+	0	ID=g28752.t1.stop1;Parent=g28752.t1;
OX031009.1_Pollenia_amentaria_genome_assembly,_chromosome:_4	AUGUSTUS	mRNA	56131637	56132089	0.55	+	.	ID=g28752.t2;Parent=g28752;
OX031009.1_Pollenia_amentaria_genome_assembly,_chromosome:_4	AUGUSTUS	start_codon	56131637	56131639	.	+	0	ID=g28752.t2.start1;Parent=g28752.t2;
OX031009.1_Pollenia_amentaria_genome_assembly,_chromosome:_4	AUGUSTUS	CDS	56131637	56132089	0.55	+	0	ID=g28752.t2.CDS1;Parent=g28752.t2;
OX031009.1_Pollenia_amentaria_genome_assembly,_chromosome:_4	AUGUSTUS	exon	56131637	56132089	.	+	.	ID=g28752.t2.exon1;Parent=g28752.t2;
OX031009.1_Pollenia_amentaria_genome_assembly,_chromosome:_4	AUGUSTUS	stop_codon	56132087	56132089	.	+	0	ID=g28752.t2.stop1;Parent=g28752.t2;
OX031009.1_Pollenia_amentaria_genome_assembly,_chromosome:_4	AUGUSTUS	gene	56132866	56141900	.	+	.	ID=g28753;
OX031009.1_Pollenia_amentaria_genome_assembly,_chromosome:_4	AUGUSTUS	mRNA	56132866	56141900	0.17	+	.	ID=g28753.t1;Parent=g28753;
OX031009.1_Pollenia_amentaria_genome_assembly,_chromosome:_4	AUGUSTUS	start_codon	56132866	56132868	.	+	0	ID=g28753.t1.start1;Parent=g28753.t1;
OX031009.1_Pollenia_amentaria_genome_assembly,_chromosome:_4	AUGUSTUS	CDS	56132866	56133114	0.69	+	0	ID=g28753.t1.CDS1;Parent=g28753.t1;
OX031009.1_Pollenia_amentaria_genome_assembly,_chromosome:_4	AUGUSTUS	exon	56132866	56133114	.	+	.	ID=g28753.t1.exon1;Parent=g28753.t1;
OX031009.1_Pollenia_amentaria_genome_assembly,_chromosome:_4	AUGUSTUS	intron	56133115	56141870	0.17	+	.	ID=g28753.t1.intron1;Parent=g28753.t1;
OX031009.1_Pollenia_amentaria_genome_assembly,_chromosome:_4	AUGUSTUS	CDS	56141871	56141900	0.17	+	0	ID=g28753.t1.CDS2;Parent=g28753.t1;
OX031009.1_Pollenia_amentaria_genome_assembly,_chromosome:_4	AUGUSTUS	exon	56141871	56141900	.	+	.	ID=g28753.t1.exon2;Parent=g28753.t1;
OX031009.1_Pollenia_amentaria_genome_assembly,_chromosome:_4	AUGUSTUS	stop_codon	56141898	56141900	.	+	0	ID=g28753.t1.stop1;Parent=g28753.t1;
OX031009.1_Pollenia_amentaria_genome_assembly,_chromosome:_4	AUGUSTUS	gene	56133522	56134079	.	+	.	ID=g28754;
OX031009.1_Pollenia_amentaria_genome_assembly,_chromosome:_4	AUGUSTUS	mRNA	56133522	56134079	1	+	.	ID=g28754.t1;Parent=g28754;
OX031009.1_Pollenia_amentaria_genome_assembly,_chromosome:_4	AUGUSTUS	start_codon	56133522	56133524	.	+	0	ID=g28754.t1.start1;Parent=g28754.t1;
OX031009.1_Pollenia_amentaria_genome_assembly,_chromosome:_4	AUGUSTUS	CDS	56133522	56134079	1	+	0	ID=g28754.t1.CDS1;Parent=g28754.t1;
OX031009.1_Pollenia_amentaria_genome_assembly,_chromosome:_4	AUGUSTUS	exon	56133522	56134079	.	+	.	ID=g28754.t1.exon1;Parent=g28754.t1;
OX031009.1_Pollenia_amentaria_genome_assembly,_chromosome:_4	AUGUSTUS	stop_codon	56134077	56134079	.	+	0	ID=g28754.t1.stop1;Parent=g28754.t1;
OX031009.1_Pollenia_amentaria_genome_assembly,_chromosome:_4	AUGUSTUS	gene	56143157	56146665	.	-	.	ID=g28755;
OX031009.1_Pollenia_amentaria_genome_assembly,_chromosome:_4	AUGUSTUS	mRNA	56143157	56146665	1	-	.	ID=g28755.t1;Parent=g28755;
OX031009.1_Pollenia_amentaria_genome_assembly,_chromosome:_4	AUGUSTUS	stop_codon	56143157	56143159	.	-	0	ID=g28755.t1.stop1;Parent=g28755.t1;
OX031009.1_Pollenia_amentaria_genome_assembly,_chromosome:_4	AUGUSTUS	CDS	56143157	56143393	1	-	0	ID=g28755.t1.CDS1;Parent=g28755.t1;
OX031009.1_Pollenia_amentaria_genome_assembly,_chromosome:_4	AUGUSTUS	exon	56143157	56143393	.	-	.	ID=g28755.t1.exon1;Parent=g28755.t1;
OX031009.1_Pollenia_amentaria_genome_assembly,_chromosome:_4	AUGUSTUS	intron	56143394	56143452	1	-	.	ID=g28755.t1.intron1;Parent=g28755.t1;
OX031009.1_Pollenia_amentaria_genome_assembly,_chromosome:_4	AUGUSTUS	CDS	56143453	56143659	1	-	0	ID=g28755.t1.CDS2;Parent=g28755.t1;
OX031009.1_Pollenia_amentaria_genome_assembly,_chromosome:_4	AUGUSTUS	exon	56143453	56143659	.	-	.	ID=g28755.t1.exon2;Parent=g28755.t1;
OX031009.1_Pollenia_amentaria_genome_assembly,_chromosome:_4	AUGUSTUS	intron	56143660	56143727	1	-	.	ID=g28755.t1.intron2;Parent=g28755.t1;
OX031009.1_Pollenia_amentaria_genome_assembly,_chromosome:_4	AUGUSTUS	CDS	56143728	56143799	1	-	0	ID=g28755.t1.CDS3;Parent=g28755.t1;
OX031009.1_Pollenia_amentaria_genome_assembly,_chromosome:_4	AUGUSTUS	exon	56143728	56143799	.	-	.	ID=g28755.t1.exon3;Parent=g28755.t1;
OX031009.1_Pollenia_amentaria_genome_assembly,_chromosome:_4	AUGUSTUS	intron	56143800	56143860	1	-	.	ID=g28755.t1.intron3;Parent=g28755.t1;
OX031009.1_Pollenia_amentaria_genome_assembly,_chromosome:_4	AUGUSTUS	CDS	56143861	56146665	1	-	0	ID=g28755.t1.CDS4;Parent=g28755.t1;
OX031009.1_Pollenia_amentaria_genome_assembly,_chromosome:_4	AUGUSTUS	exon	56143861	56146665	.	-	.	ID=g28755.t1.exon4;Parent=g28755.t1;
OX031009.1_Pollenia_amentaria_genome_assembly,_chromosome:_4	AUGUSTUS	start_codon	56146663	56146665	.	-	0	ID=g28755.t1.start1;Parent=g28755.t1;
OX031009.1_Pollenia_amentaria_genome_assembly,_chromosome:_4	AUGUSTUS	gene	56155939	56192947	.	-	.	ID=g28756;
OX031009.1_Pollenia_amentaria_genome_assembly,_chromosome:_4	AUGUSTUS	mRNA	56155939	56192947	0.35	-	.	ID=g28756.t1;Parent=g28756;
OX031009.1_Pollenia_amentaria_genome_assembly,_chromosome:_4	AUGUSTUS	stop_codon	56155939	56155941	.	-	0	ID=g28756.t1.stop1;Parent=g28756.t1;
OX031009.1_Pollenia_amentaria_genome_assembly,_chromosome:_4	AUGUSTUS	CDS	56155939	56156126	0.47	-	2	ID=g28756.t1.CDS1;Parent=g28756.t1;
OX031009.1_Pollenia_amentaria_genome_assembly,_chromosome:_4	AUGUSTUS	exon	56155939	56156126	.	-	.	ID=g28756.t1.exon1;Parent=g28756.t1;
OX031009.1_Pollenia_amentaria_genome_assembly,_chromosome:_4	AUGUSTUS	intron	56156127	56168245	0.35	-	.	ID=g28756.t1.intron1;Parent=g28756.t1;
OX031009.1_Pollenia_amentaria_genome_assembly,_chromosome:_4	AUGUSTUS	CDS	56168246	56168273	0.37	-	0	ID=g28756.t1.CDS2;Parent=g28756.t1;
OX031009.1_Pollenia_amentaria_genome_assembly,_chromosome:_4	AUGUSTUS	exon	56168246	56168273	.	-	.	ID=g28756.t1.exon2;Parent=g28756.t1;
OX031009.1_Pollenia_amentaria_genome_assembly,_chromosome:_4	AUGUSTUS	intron	56168274	56191988	0.37	-	.	ID=g28756.t1.intron2;Parent=g28756.t1;
OX031009.1_Pollenia_amentaria_genome_assembly,_chromosome:_4	AUGUSTUS	CDS	56191989	56192059	0.57	-	2	ID=g28756.t1.CDS3;Parent=g28756.t1;
OX031009.1_Pollenia_amentaria_genome_assembly,_chromosome:_4	AUGUSTUS	exon	56191989	56192059	.	-	.	ID=g28756.t1.exon3;Parent=g28756.t1;
OX031009.1_Pollenia_amentaria_genome_assembly,_chromosome:_4	AUGUSTUS	intron	56192060	56192713	1	-	.	ID=g28756.t1.intron3;Parent=g28756.t1;
OX031009.1_Pollenia_amentaria_genome_assembly,_chromosome:_4	AUGUSTUS	CDS	56192714	56192838	1	-	1	ID=g28756.t1.CDS4;Parent=g28756.t1;
OX031009.1_Pollenia_amentaria_genome_assembly,_chromosome:_4	AUGUSTUS	exon	56192714	56192838	.	-	.	ID=g28756.t1.exon4;Parent=g28756.t1;
OX031009.1_Pollenia_amentaria_genome_assembly,_chromosome:_4	AUGUSTUS	intron	56192839	56192900	1	-	.	ID=g28756.t1.intron4;Parent=g28756.t1;
OX031009.1_Pollenia_amentaria_genome_assembly,_chromosome:_4	AUGUSTUS	CDS	56192901	56192947	1	-	0	ID=g28756.t1.CDS5;Parent=g28756.t1;
OX031009.1_Pollenia_amentaria_genome_assembly,_chromosome:_4	AUGUSTUS	exon	56192901	56192947	.	-	.	ID=g28756.t1.exon5;Parent=g28756.t1;
OX031009.1_Pollenia_amentaria_genome_assembly,_chromosome:_4	AUGUSTUS	start_codon	56192945	56192947	.	-	0	ID=g28756.t1.start1;Parent=g28756.t1;
OX031009.1_Pollenia_amentaria_genome_assembly,_chromosome:_4	AUGUSTUS	gene	56199801	56201662	.	-	.	ID=g28757;
OX031009.1_Pollenia_amentaria_genome_assembly,_chromosome:_4	AUGUSTUS	mRNA	56199801	56201662	0.68	-	.	ID=g28757.t1;Parent=g28757;
OX031009.1_Pollenia_amentaria_genome_assembly,_chromosome:_4	AUGUSTUS	stop_codon	56199801	56199803	.	-	0	ID=g28757.t1.stop1;Parent=g28757.t1;
OX031009.1_Pollenia_amentaria_genome_assembly,_chromosome:_4	AUGUSTUS	CDS	56199801	56199806	1	-	0	ID=g28757.t1.CDS1;Parent=g28757.t1;
OX031009.1_Pollenia_amentaria_genome_assembly,_chromosome:_4	AUGUSTUS	exon	56199801	56199806	.	-	.	ID=g28757.t1.exon1;Parent=g28757.t1;
OX031009.1_Pollenia_amentaria_genome_assembly,_chromosome:_4	AUGUSTUS	intron	56199807	56200712	0.69	-	.	ID=g28757.t1.intron1;Parent=g28757.t1;
OX031009.1_Pollenia_amentaria_genome_assembly,_chromosome:_4	AUGUSTUS	CDS	56200713	56201138	0.69	-	0	ID=g28757.t1.CDS2;Parent=g28757.t1;
OX031009.1_Pollenia_amentaria_genome_assembly,_chromosome:_4	AUGUSTUS	exon	56200713	56201138	.	-	.	ID=g28757.t1.exon2;Parent=g28757.t1;
OX031009.1_Pollenia_amentaria_genome_assembly,_chromosome:_4	AUGUSTUS	intron	56201139	56201192	1	-	.	ID=g28757.t1.intron2;Parent=g28757.t1;
OX031009.1_Pollenia_amentaria_genome_assembly,_chromosome:_4	AUGUSTUS	CDS	56201193	56201197	0.99	-	2	ID=g28757.t1.CDS3;Parent=g28757.t1;
OX031009.1_Pollenia_amentaria_genome_assembly,_chromosome:_4	AUGUSTUS	exon	56201193	56201197	.	-	.	ID=g28757.t1.exon3;Parent=g28757.t1;
OX031009.1_Pollenia_amentaria_genome_assembly,_chromosome:_4	AUGUSTUS	intron	56201198	56201265	0.99	-	.	ID=g28757.t1.intron3;Parent=g28757.t1;
OX031009.1_Pollenia_amentaria_genome_assembly,_chromosome:_4	AUGUSTUS	CDS	56201266	56201662	0.99	-	0	ID=g28757.t1.CDS4;Parent=g28757.t1;
OX031009.1_Pollenia_amentaria_genome_assembly,_chromosome:_4	AUGUSTUS	exon	56201266	56201662	.	-	.	ID=g28757.t1.exon4;Parent=g28757.t1;
OX031009.1_Pollenia_amentaria_genome_assembly,_chromosome:_4	AUGUSTUS	start_codon	56201660	56201662	.	-	0	ID=g28757.t1.start1;Parent=g28757.t1;
OX031009.1_Pollenia_amentaria_genome_assembly,_chromosome:_4	AUGUSTUS	gene	56215641	56217278	.	+	.	ID=g28758;
OX031009.1_Pollenia_amentaria_genome_assembly,_chromosome:_4	AUGUSTUS	mRNA	56215641	56217278	1	+	.	ID=g28758.t1;Parent=g28758;
OX031009.1_Pollenia_amentaria_genome_assembly,_chromosome:_4	AUGUSTUS	start_codon	56215641	56215643	.	+	0	ID=g28758.t1.start1;Parent=g28758.t1;
OX031009.1_Pollenia_amentaria_genome_assembly,_chromosome:_4	AUGUSTUS	CDS	56215641	56217278	1	+	0	ID=g28758.t1.CDS1;Parent=g28758.t1;
OX031009.1_Pollenia_amentaria_genome_assembly,_chromosome:_4	AUGUSTUS	exon	56215641	56217278	.	+	.	ID=g28758.t1.exon1;Parent=g28758.t1;
OX031009.1_Pollenia_amentaria_genome_assembly,_chromosome:_4	AUGUSTUS	stop_codon	56217276	56217278	.	+	0	ID=g28758.t1.stop1;Parent=g28758.t1;
OX031009.1_Pollenia_amentaria_genome_assembly,_chromosome:_4	AUGUSTUS	gene	56217371	56219947	.	+	.	ID=g28759;
OX031009.1_Pollenia_amentaria_genome_assembly,_chromosome:_4	AUGUSTUS	mRNA	56217371	56219947	0.8	+	.	ID=g28759.t1;Parent=g28759;
OX031009.1_Pollenia_amentaria_genome_assembly,_chromosome:_4	AUGUSTUS	start_codon	56217371	56217373	.	+	0	ID=g28759.t1.start1;Parent=g28759.t1;
OX031009.1_Pollenia_amentaria_genome_assembly,_chromosome:_4	AUGUSTUS	CDS	56217371	56219947	0.8	+	0	ID=g28759.t1.CDS1;Parent=g28759.t1;
OX031009.1_Pollenia_amentaria_genome_assembly,_chromosome:_4	AUGUSTUS	exon	56217371	56219947	.	+	.	ID=g28759.t1.exon1;Parent=g28759.t1;
OX031009.1_Pollenia_amentaria_genome_assembly,_chromosome:_4	AUGUSTUS	stop_codon	56219945	56219947	.	+	0	ID=g28759.t1.stop1;Parent=g28759.t1;
OX031009.1_Pollenia_amentaria_genome_assembly,_chromosome:_4	AUGUSTUS	gene	56220274	56237958	.	-	.	ID=g28760;
OX031009.1_Pollenia_amentaria_genome_assembly,_chromosome:_4	AUGUSTUS	mRNA	56220274	56237958	0.23	-	.	ID=g28760.t1;Parent=g28760;
OX031009.1_Pollenia_amentaria_genome_assembly,_chromosome:_4	AUGUSTUS	stop_codon	56220274	56220276	.	-	0	ID=g28760.t1.stop1;Parent=g28760.t1;
OX031009.1_Pollenia_amentaria_genome_assembly,_chromosome:_4	AUGUSTUS	CDS	56220274	56220617	0.78	-	2	ID=g28760.t1.CDS1;Parent=g28760.t1;
OX031009.1_Pollenia_amentaria_genome_assembly,_chromosome:_4	AUGUSTUS	exon	56220274	56220617	.	-	.	ID=g28760.t1.exon1;Parent=g28760.t1;
OX031009.1_Pollenia_amentaria_genome_assembly,_chromosome:_4	AUGUSTUS	intron	56220618	56236853	0.66	-	.	ID=g28760.t1.intron1;Parent=g28760.t1;
OX031009.1_Pollenia_amentaria_genome_assembly,_chromosome:_4	AUGUSTUS	CDS	56236854	56237294	0.3	-	2	ID=g28760.t1.CDS2;Parent=g28760.t1;
OX031009.1_Pollenia_amentaria_genome_assembly,_chromosome:_4	AUGUSTUS	exon	56236854	56237294	.	-	.	ID=g28760.t1.exon2;Parent=g28760.t1;
OX031009.1_Pollenia_amentaria_genome_assembly,_chromosome:_4	AUGUSTUS	intron	56237295	56237933	0.34	-	.	ID=g28760.t1.intron2;Parent=g28760.t1;
OX031009.1_Pollenia_amentaria_genome_assembly,_chromosome:_4	AUGUSTUS	CDS	56237934	56237958	0.92	-	0	ID=g28760.t1.CDS3;Parent=g28760.t1;
OX031009.1_Pollenia_amentaria_genome_assembly,_chromosome:_4	AUGUSTUS	exon	56237934	56237958	.	-	.	ID=g28760.t1.exon3;Parent=g28760.t1;
OX031009.1_Pollenia_amentaria_genome_assembly,_chromosome:_4	AUGUSTUS	start_codon	56237956	56237958	.	-	0	ID=g28760.t1.start1;Parent=g28760.t1;
OX031009.1_Pollenia_amentaria_genome_assembly,_chromosome:_4	AUGUSTUS	gene	56236834	56237958	.	-	.	ID=g28761;
OX031009.1_Pollenia_amentaria_genome_assembly,_chromosome:_4	AUGUSTUS	mRNA	56236834	56237958	0.82	-	.	ID=g28761.t1;Parent=g28761;
OX031009.1_Pollenia_amentaria_genome_assembly,_chromosome:_4	AUGUSTUS	stop_codon	56236834	56236836	.	-	0	ID=g28761.t1.stop1;Parent=g28761.t1;
OX031009.1_Pollenia_amentaria_genome_assembly,_chromosome:_4	AUGUSTUS	CDS	56236834	56237958	0.82	-	0	ID=g28761.t1.CDS1;Parent=g28761.t1;
OX031009.1_Pollenia_amentaria_genome_assembly,_chromosome:_4	AUGUSTUS	exon	56236834	56237958	.	-	.	ID=g28761.t1.exon1;Parent=g28761.t1;
OX031009.1_Pollenia_amentaria_genome_assembly,_chromosome:_4	AUGUSTUS	start_codon	56237956	56237958	.	-	0	ID=g28761.t1.start1;Parent=g28761.t1;
OX031009.1_Pollenia_amentaria_genome_assembly,_chromosome:_4	AUGUSTUS	gene	56240991	56241408	.	+	.	ID=g28762;
OX031009.1_Pollenia_amentaria_genome_assembly,_chromosome:_4	AUGUSTUS	mRNA	56240991	56241408	0.95	+	.	ID=g28762.t1;Parent=g28762;
OX031009.1_Pollenia_amentaria_genome_assembly,_chromosome:_4	AUGUSTUS	start_codon	56240991	56240993	.	+	0	ID=g28762.t1.start1;Parent=g28762.t1;
OX031009.1_Pollenia_amentaria_genome_assembly,_chromosome:_4	AUGUSTUS	CDS	56240991	56241230	0.98	+	0	ID=g28762.t1.CDS1;Parent=g28762.t1;
OX031009.1_Pollenia_amentaria_genome_assembly,_chromosome:_4	AUGUSTUS	exon	56240991	56241230	.	+	.	ID=g28762.t1.exon1;Parent=g28762.t1;
OX031009.1_Pollenia_amentaria_genome_assembly,_chromosome:_4	AUGUSTUS	intron	56241231	56241297	0.95	+	.	ID=g28762.t1.intron1;Parent=g28762.t1;
OX031009.1_Pollenia_amentaria_genome_assembly,_chromosome:_4	AUGUSTUS	CDS	56241298	56241408	0.95	+	0	ID=g28762.t1.CDS2;Parent=g28762.t1;
OX031009.1_Pollenia_amentaria_genome_assembly,_chromosome:_4	AUGUSTUS	exon	56241298	56241408	.	+	.	ID=g28762.t1.exon2;Parent=g28762.t1;
OX031009.1_Pollenia_amentaria_genome_assembly,_chromosome:_4	AUGUSTUS	stop_codon	56241406	56241408	.	+	0	ID=g28762.t1.stop1;Parent=g28762.t1;
OX031009.1_Pollenia_amentaria_genome_assembly,_chromosome:_4	AUGUSTUS	gene	56241509	56244169	.	+	.	ID=g28763;
OX031009.1_Pollenia_amentaria_genome_assembly,_chromosome:_4	AUGUSTUS	mRNA	56241509	56244169	0.97	+	.	ID=g28763.t1;Parent=g28763;
OX031009.1_Pollenia_amentaria_genome_assembly,_chromosome:_4	AUGUSTUS	start_codon	56241509	56241511	.	+	0	ID=g28763.t1.start1;Parent=g28763.t1;
OX031009.1_Pollenia_amentaria_genome_assembly,_chromosome:_4	AUGUSTUS	CDS	56241509	56244169	0.97	+	0	ID=g28763.t1.CDS1;Parent=g28763.t1;
OX031009.1_Pollenia_amentaria_genome_assembly,_chromosome:_4	AUGUSTUS	exon	56241509	56244169	.	+	.	ID=g28763.t1.exon1;Parent=g28763.t1;
OX031009.1_Pollenia_amentaria_genome_assembly,_chromosome:_4	AUGUSTUS	stop_codon	56244167	56244169	.	+	0	ID=g28763.t1.stop1;Parent=g28763.t1;
OX031009.1_Pollenia_amentaria_genome_assembly,_chromosome:_4	AUGUSTUS	gene	56252196	56252500	.	-	.	ID=g28764;
OX031009.1_Pollenia_amentaria_genome_assembly,_chromosome:_4	AUGUSTUS	mRNA	56252196	56252500	1	-	.	ID=g28764.t1;Parent=g28764;
OX031009.1_Pollenia_amentaria_genome_assembly,_chromosome:_4	AUGUSTUS	stop_codon	56252196	56252198	.	-	0	ID=g28764.t1.stop1;Parent=g28764.t1;
OX031009.1_Pollenia_amentaria_genome_assembly,_chromosome:_4	AUGUSTUS	CDS	56252196	56252285	1	-	0	ID=g28764.t1.CDS1;Parent=g28764.t1;
OX031009.1_Pollenia_amentaria_genome_assembly,_chromosome:_4	AUGUSTUS	exon	56252196	56252285	.	-	.	ID=g28764.t1.exon1;Parent=g28764.t1;
OX031009.1_Pollenia_amentaria_genome_assembly,_chromosome:_4	AUGUSTUS	intron	56252286	56252356	1	-	.	ID=g28764.t1.intron1;Parent=g28764.t1;
OX031009.1_Pollenia_amentaria_genome_assembly,_chromosome:_4	AUGUSTUS	CDS	56252357	56252500	1	-	0	ID=g28764.t1.CDS2;Parent=g28764.t1;
OX031009.1_Pollenia_amentaria_genome_assembly,_chromosome:_4	AUGUSTUS	exon	56252357	56252500	.	-	.	ID=g28764.t1.exon2;Parent=g28764.t1;
OX031009.1_Pollenia_amentaria_genome_assembly,_chromosome:_4	AUGUSTUS	start_codon	56252498	56252500	.	-	0	ID=g28764.t1.start1;Parent=g28764.t1;
OX031009.1_Pollenia_amentaria_genome_assembly,_chromosome:_4	AUGUSTUS	gene	56286895	56296943	.	-	.	ID=g28765;
OX031009.1_Pollenia_amentaria_genome_assembly,_chromosome:_4	AUGUSTUS	mRNA	56286895	56296943	1	-	.	ID=g28765.t1;Parent=g28765;
OX031009.1_Pollenia_amentaria_genome_assembly,_chromosome:_4	AUGUSTUS	stop_codon	56286895	56286897	.	-	0	ID=g28765.t1.stop1;Parent=g28765.t1;
OX031009.1_Pollenia_amentaria_genome_assembly,_chromosome:_4	AUGUSTUS	CDS	56286895	56287863	1	-	0	ID=g28765.t1.CDS1;Parent=g28765.t1;
OX031009.1_Pollenia_amentaria_genome_assembly,_chromosome:_4	AUGUSTUS	exon	56286895	56287863	.	-	.	ID=g28765.t1.exon1;Parent=g28765.t1;
OX031009.1_Pollenia_amentaria_genome_assembly,_chromosome:_4	AUGUSTUS	intron	56287864	56289783	1	-	.	ID=g28765.t1.intron1;Parent=g28765.t1;
OX031009.1_Pollenia_amentaria_genome_assembly,_chromosome:_4	AUGUSTUS	CDS	56289784	56289911	1	-	2	ID=g28765.t1.CDS2;Parent=g28765.t1;
OX031009.1_Pollenia_amentaria_genome_assembly,_chromosome:_4	AUGUSTUS	exon	56289784	56289911	.	-	.	ID=g28765.t1.exon2;Parent=g28765.t1;
OX031009.1_Pollenia_amentaria_genome_assembly,_chromosome:_4	AUGUSTUS	intron	56289912	56291054	1	-	.	ID=g28765.t1.intron2;Parent=g28765.t1;
OX031009.1_Pollenia_amentaria_genome_assembly,_chromosome:_4	AUGUSTUS	CDS	56291055	56291208	1	-	0	ID=g28765.t1.CDS3;Parent=g28765.t1;
OX031009.1_Pollenia_amentaria_genome_assembly,_chromosome:_4	AUGUSTUS	exon	56291055	56291208	.	-	.	ID=g28765.t1.exon3;Parent=g28765.t1;
OX031009.1_Pollenia_amentaria_genome_assembly,_chromosome:_4	AUGUSTUS	intron	56291209	56296613	1	-	.	ID=g28765.t1.intron3;Parent=g28765.t1;
OX031009.1_Pollenia_amentaria_genome_assembly,_chromosome:_4	AUGUSTUS	CDS	56296614	56296943	1	-	0	ID=g28765.t1.CDS4;Parent=g28765.t1;
OX031009.1_Pollenia_amentaria_genome_assembly,_chromosome:_4	AUGUSTUS	exon	56296614	56296943	.	-	.	ID=g28765.t1.exon4;Parent=g28765.t1;
OX031009.1_Pollenia_amentaria_genome_assembly,_chromosome:_4	AUGUSTUS	start_codon	56296941	56296943	.	-	0	ID=g28765.t1.start1;Parent=g28765.t1;
OX031009.1_Pollenia_amentaria_genome_assembly,_chromosome:_4	AUGUSTUS	mRNA	56286895	56296943	1	-	.	ID=g28765.t2;Parent=g28765;
OX031009.1_Pollenia_amentaria_genome_assembly,_chromosome:_4	AUGUSTUS	stop_codon	56286895	56286897	.	-	0	ID=g28765.t2.stop1;Parent=g28765.t2;
OX031009.1_Pollenia_amentaria_genome_assembly,_chromosome:_4	AUGUSTUS	CDS	56286895	56287863	1	-	0	ID=g28765.t2.CDS1;Parent=g28765.t2;
OX031009.1_Pollenia_amentaria_genome_assembly,_chromosome:_4	AUGUSTUS	exon	56286895	56287863	.	-	.	ID=g28765.t2.exon1;Parent=g28765.t2;
OX031009.1_Pollenia_amentaria_genome_assembly,_chromosome:_4	AUGUSTUS	intron	56287864	56289783	1	-	.	ID=g28765.t2.intron1;Parent=g28765.t2;
OX031009.1_Pollenia_amentaria_genome_assembly,_chromosome:_4	AUGUSTUS	CDS	56289784	56289902	1	-	2	ID=g28765.t2.CDS2;Parent=g28765.t2;
OX031009.1_Pollenia_amentaria_genome_assembly,_chromosome:_4	AUGUSTUS	exon	56289784	56289902	.	-	.	ID=g28765.t2.exon2;Parent=g28765.t2;
OX031009.1_Pollenia_amentaria_genome_assembly,_chromosome:_4	AUGUSTUS	intron	56289903	56291054	1	-	.	ID=g28765.t2.intron2;Parent=g28765.t2;
OX031009.1_Pollenia_amentaria_genome_assembly,_chromosome:_4	AUGUSTUS	CDS	56291055	56291208	1	-	0	ID=g28765.t2.CDS3;Parent=g28765.t2;
OX031009.1_Pollenia_amentaria_genome_assembly,_chromosome:_4	AUGUSTUS	exon	56291055	56291208	.	-	.	ID=g28765.t2.exon3;Parent=g28765.t2;
OX031009.1_Pollenia_amentaria_genome_assembly,_chromosome:_4	AUGUSTUS	intron	56291209	56296613	1	-	.	ID=g28765.t2.intron3;Parent=g28765.t2;
OX031009.1_Pollenia_amentaria_genome_assembly,_chromosome:_4	AUGUSTUS	CDS	56296614	56296943	1	-	0	ID=g28765.t2.CDS4;Parent=g28765.t2;
OX031009.1_Pollenia_amentaria_genome_assembly,_chromosome:_4	AUGUSTUS	exon	56296614	56296943	.	-	.	ID=g28765.t2.exon4;Parent=g28765.t2;
OX031009.1_Pollenia_amentaria_genome_assembly,_chromosome:_4	AUGUSTUS	start_codon	56296941	56296943	.	-	0	ID=g28765.t2.start1;Parent=g28765.t2;
OX031009.1_Pollenia_amentaria_genome_assembly,_chromosome:_4	AUGUSTUS	gene	56301676	56302097	.	+	.	ID=g28766;
OX031009.1_Pollenia_amentaria_genome_assembly,_chromosome:_4	AUGUSTUS	mRNA	56301676	56302097	0.95	+	.	ID=g28766.t1;Parent=g28766;
OX031009.1_Pollenia_amentaria_genome_assembly,_chromosome:_4	AUGUSTUS	start_codon	56301676	56301678	.	+	0	ID=g28766.t1.start1;Parent=g28766.t1;
OX031009.1_Pollenia_amentaria_genome_assembly,_chromosome:_4	AUGUSTUS	CDS	56301676	56301774	0.96	+	0	ID=g28766.t1.CDS1;Parent=g28766.t1;
OX031009.1_Pollenia_amentaria_genome_assembly,_chromosome:_4	AUGUSTUS	exon	56301676	56301774	.	+	.	ID=g28766.t1.exon1;Parent=g28766.t1;
OX031009.1_Pollenia_amentaria_genome_assembly,_chromosome:_4	AUGUSTUS	intron	56301775	56301890	0.95	+	.	ID=g28766.t1.intron1;Parent=g28766.t1;
OX031009.1_Pollenia_amentaria_genome_assembly,_chromosome:_4	AUGUSTUS	CDS	56301891	56302097	0.95	+	0	ID=g28766.t1.CDS2;Parent=g28766.t1;
OX031009.1_Pollenia_amentaria_genome_assembly,_chromosome:_4	AUGUSTUS	exon	56301891	56302097	.	+	.	ID=g28766.t1.exon2;Parent=g28766.t1;
OX031009.1_Pollenia_amentaria_genome_assembly,_chromosome:_4	AUGUSTUS	stop_codon	56302095	56302097	.	+	0	ID=g28766.t1.stop1;Parent=g28766.t1;
OX031009.1_Pollenia_amentaria_genome_assembly,_chromosome:_4	AUGUSTUS	gene	56442654	56443076	.	-	.	ID=g28767;
OX031009.1_Pollenia_amentaria_genome_assembly,_chromosome:_4	AUGUSTUS	mRNA	56442654	56443076	1	-	.	ID=g28767.t1;Parent=g28767;
OX031009.1_Pollenia_amentaria_genome_assembly,_chromosome:_4	AUGUSTUS	stop_codon	56442654	56442656	.	-	0	ID=g28767.t1.stop1;Parent=g28767.t1;
OX031009.1_Pollenia_amentaria_genome_assembly,_chromosome:_4	AUGUSTUS	CDS	56442654	56443076	1	-	0	ID=g28767.t1.CDS1;Parent=g28767.t1;
OX031009.1_Pollenia_amentaria_genome_assembly,_chromosome:_4	AUGUSTUS	exon	56442654	56443076	.	-	.	ID=g28767.t1.exon1;Parent=g28767.t1;
OX031009.1_Pollenia_amentaria_genome_assembly,_chromosome:_4	AUGUSTUS	start_codon	56443074	56443076	.	-	0	ID=g28767.t1.start1;Parent=g28767.t1;
OX031009.1_Pollenia_amentaria_genome_assembly,_chromosome:_4	AUGUSTUS	mRNA	56442654	56443001	0.97	-	.	ID=g28767.t2;Parent=g28767;
OX031009.1_Pollenia_amentaria_genome_assembly,_chromosome:_4	AUGUSTUS	stop_codon	56442654	56442656	.	-	0	ID=g28767.t2.stop1;Parent=g28767.t2;
OX031009.1_Pollenia_amentaria_genome_assembly,_chromosome:_4	AUGUSTUS	CDS	56442654	56443001	0.97	-	0	ID=g28767.t2.CDS1;Parent=g28767.t2;
OX031009.1_Pollenia_amentaria_genome_assembly,_chromosome:_4	AUGUSTUS	exon	56442654	56443001	.	-	.	ID=g28767.t2.exon1;Parent=g28767.t2;
OX031009.1_Pollenia_amentaria_genome_assembly,_chromosome:_4	AUGUSTUS	start_codon	56442999	56443001	.	-	0	ID=g28767.t2.start1;Parent=g28767.t2;
OX031009.1_Pollenia_amentaria_genome_assembly,_chromosome:_4	AUGUSTUS	gene	56443144	56443411	.	-	.	ID=g28768;
OX031009.1_Pollenia_amentaria_genome_assembly,_chromosome:_4	AUGUSTUS	mRNA	56443144	56443411	1	-	.	ID=g28768.t1;Parent=g28768;
OX031009.1_Pollenia_amentaria_genome_assembly,_chromosome:_4	AUGUSTUS	stop_codon	56443144	56443146	.	-	0	ID=g28768.t1.stop1;Parent=g28768.t1;
OX031009.1_Pollenia_amentaria_genome_assembly,_chromosome:_4	AUGUSTUS	CDS	56443144	56443241	1	-	2	ID=g28768.t1.CDS1;Parent=g28768.t1;
OX031009.1_Pollenia_amentaria_genome_assembly,_chromosome:_4	AUGUSTUS	exon	56443144	56443241	.	-	.	ID=g28768.t1.exon1;Parent=g28768.t1;
OX031009.1_Pollenia_amentaria_genome_assembly,_chromosome:_4	AUGUSTUS	intron	56443242	56443299	1	-	.	ID=g28768.t1.intron1;Parent=g28768.t1;
OX031009.1_Pollenia_amentaria_genome_assembly,_chromosome:_4	AUGUSTUS	CDS	56443300	56443411	1	-	0	ID=g28768.t1.CDS2;Parent=g28768.t1;
OX031009.1_Pollenia_amentaria_genome_assembly,_chromosome:_4	AUGUSTUS	exon	56443300	56443411	.	-	.	ID=g28768.t1.exon2;Parent=g28768.t1;
OX031009.1_Pollenia_amentaria_genome_assembly,_chromosome:_4	AUGUSTUS	start_codon	56443409	56443411	.	-	0	ID=g28768.t1.start1;Parent=g28768.t1;
OX031009.1_Pollenia_amentaria_genome_assembly,_chromosome:_4	AUGUSTUS	gene	56469947	56487488	.	-	.	ID=g28769;
OX031009.1_Pollenia_amentaria_genome_assembly,_chromosome:_4	AUGUSTUS	mRNA	56469947	56487488	1	-	.	ID=g28769.t1;Parent=g28769;
OX031009.1_Pollenia_amentaria_genome_assembly,_chromosome:_4	AUGUSTUS	stop_codon	56469947	56469949	.	-	0	ID=g28769.t1.stop1;Parent=g28769.t1;
OX031009.1_Pollenia_amentaria_genome_assembly,_chromosome:_4	AUGUSTUS	CDS	56469947	56470093	1	-	0	ID=g28769.t1.CDS1;Parent=g28769.t1;
OX031009.1_Pollenia_amentaria_genome_assembly,_chromosome:_4	AUGUSTUS	exon	56469947	56470093	.	-	.	ID=g28769.t1.exon1;Parent=g28769.t1;
OX031009.1_Pollenia_amentaria_genome_assembly,_chromosome:_4	AUGUSTUS	intron	56470094	56471168	1	-	.	ID=g28769.t1.intron1;Parent=g28769.t1;
OX031009.1_Pollenia_amentaria_genome_assembly,_chromosome:_4	AUGUSTUS	CDS	56471169	56471282	1	-	0	ID=g28769.t1.CDS2;Parent=g28769.t1;
OX031009.1_Pollenia_amentaria_genome_assembly,_chromosome:_4	AUGUSTUS	exon	56471169	56471282	.	-	.	ID=g28769.t1.exon2;Parent=g28769.t1;
OX031009.1_Pollenia_amentaria_genome_assembly,_chromosome:_4	AUGUSTUS	intron	56471283	56486930	1	-	.	ID=g28769.t1.intron2;Parent=g28769.t1;
OX031009.1_Pollenia_amentaria_genome_assembly,_chromosome:_4	AUGUSTUS	CDS	56486931	56487488	1	-	0	ID=g28769.t1.CDS3;Parent=g28769.t1;
OX031009.1_Pollenia_amentaria_genome_assembly,_chromosome:_4	AUGUSTUS	exon	56486931	56487488	.	-	.	ID=g28769.t1.exon3;Parent=g28769.t1;
OX031009.1_Pollenia_amentaria_genome_assembly,_chromosome:_4	AUGUSTUS	start_codon	56487486	56487488	.	-	0	ID=g28769.t1.start1;Parent=g28769.t1;
OX031009.1_Pollenia_amentaria_genome_assembly,_chromosome:_4	AUGUSTUS	gene	56525525	56576328	.	-	.	ID=g28770;
OX031009.1_Pollenia_amentaria_genome_assembly,_chromosome:_4	AUGUSTUS	mRNA	56525525	56576328	0.95	-	.	ID=g28770.t1;Parent=g28770;
OX031009.1_Pollenia_amentaria_genome_assembly,_chromosome:_4	AUGUSTUS	stop_codon	56525525	56525527	.	-	0	ID=g28770.t1.stop1;Parent=g28770.t1;
OX031009.1_Pollenia_amentaria_genome_assembly,_chromosome:_4	AUGUSTUS	CDS	56525525	56525685	1	-	2	ID=g28770.t1.CDS1;Parent=g28770.t1;
OX031009.1_Pollenia_amentaria_genome_assembly,_chromosome:_4	AUGUSTUS	exon	56525525	56525685	.	-	.	ID=g28770.t1.exon1;Parent=g28770.t1;
OX031009.1_Pollenia_amentaria_genome_assembly,_chromosome:_4	AUGUSTUS	intron	56525686	56542708	0.96	-	.	ID=g28770.t1.intron1;Parent=g28770.t1;
OX031009.1_Pollenia_amentaria_genome_assembly,_chromosome:_4	AUGUSTUS	CDS	56542709	56542861	0.96	-	2	ID=g28770.t1.CDS2;Parent=g28770.t1;
OX031009.1_Pollenia_amentaria_genome_assembly,_chromosome:_4	AUGUSTUS	exon	56542709	56542861	.	-	.	ID=g28770.t1.exon2;Parent=g28770.t1;
OX031009.1_Pollenia_amentaria_genome_assembly,_chromosome:_4	AUGUSTUS	intron	56542862	56543934	1	-	.	ID=g28770.t1.intron2;Parent=g28770.t1;
OX031009.1_Pollenia_amentaria_genome_assembly,_chromosome:_4	AUGUSTUS	CDS	56543935	56544132	0.99	-	2	ID=g28770.t1.CDS3;Parent=g28770.t1;
OX031009.1_Pollenia_amentaria_genome_assembly,_chromosome:_4	AUGUSTUS	exon	56543935	56544132	.	-	.	ID=g28770.t1.exon3;Parent=g28770.t1;
OX031009.1_Pollenia_amentaria_genome_assembly,_chromosome:_4	AUGUSTUS	intron	56544133	56553145	0.99	-	.	ID=g28770.t1.intron3;Parent=g28770.t1;
OX031009.1_Pollenia_amentaria_genome_assembly,_chromosome:_4	AUGUSTUS	CDS	56553146	56553228	1	-	1	ID=g28770.t1.CDS4;Parent=g28770.t1;
OX031009.1_Pollenia_amentaria_genome_assembly,_chromosome:_4	AUGUSTUS	exon	56553146	56553228	.	-	.	ID=g28770.t1.exon4;Parent=g28770.t1;
OX031009.1_Pollenia_amentaria_genome_assembly,_chromosome:_4	AUGUSTUS	intron	56553229	56560311	1	-	.	ID=g28770.t1.intron4;Parent=g28770.t1;
OX031009.1_Pollenia_amentaria_genome_assembly,_chromosome:_4	AUGUSTUS	CDS	56560312	56560532	1	-	0	ID=g28770.t1.CDS5;Parent=g28770.t1;
OX031009.1_Pollenia_amentaria_genome_assembly,_chromosome:_4	AUGUSTUS	exon	56560312	56560532	.	-	.	ID=g28770.t1.exon5;Parent=g28770.t1;
OX031009.1_Pollenia_amentaria_genome_assembly,_chromosome:_4	AUGUSTUS	intron	56560533	56560656	1	-	.	ID=g28770.t1.intron5;Parent=g28770.t1;
OX031009.1_Pollenia_amentaria_genome_assembly,_chromosome:_4	AUGUSTUS	CDS	56560657	56560721	1	-	2	ID=g28770.t1.CDS6;Parent=g28770.t1;
OX031009.1_Pollenia_amentaria_genome_assembly,_chromosome:_4	AUGUSTUS	exon	56560657	56560721	.	-	.	ID=g28770.t1.exon6;Parent=g28770.t1;
OX031009.1_Pollenia_amentaria_genome_assembly,_chromosome:_4	AUGUSTUS	intron	56560722	56561374	1	-	.	ID=g28770.t1.intron6;Parent=g28770.t1;
OX031009.1_Pollenia_amentaria_genome_assembly,_chromosome:_4	AUGUSTUS	CDS	56561375	56561449	1	-	2	ID=g28770.t1.CDS7;Parent=g28770.t1;
OX031009.1_Pollenia_amentaria_genome_assembly,_chromosome:_4	AUGUSTUS	exon	56561375	56561449	.	-	.	ID=g28770.t1.exon7;Parent=g28770.t1;
OX031009.1_Pollenia_amentaria_genome_assembly,_chromosome:_4	AUGUSTUS	intron	56561450	56568177	1	-	.	ID=g28770.t1.intron7;Parent=g28770.t1;
OX031009.1_Pollenia_amentaria_genome_assembly,_chromosome:_4	AUGUSTUS	CDS	56568178	56568266	1	-	1	ID=g28770.t1.CDS8;Parent=g28770.t1;
OX031009.1_Pollenia_amentaria_genome_assembly,_chromosome:_4	AUGUSTUS	exon	56568178	56568266	.	-	.	ID=g28770.t1.exon8;Parent=g28770.t1;
OX031009.1_Pollenia_amentaria_genome_assembly,_chromosome:_4	AUGUSTUS	intron	56568267	56574352	1	-	.	ID=g28770.t1.intron8;Parent=g28770.t1;
OX031009.1_Pollenia_amentaria_genome_assembly,_chromosome:_4	AUGUSTUS	CDS	56574353	56574373	1	-	1	ID=g28770.t1.CDS9;Parent=g28770.t1;
OX031009.1_Pollenia_amentaria_genome_assembly,_chromosome:_4	AUGUSTUS	exon	56574353	56574373	.	-	.	ID=g28770.t1.exon9;Parent=g28770.t1;
OX031009.1_Pollenia_amentaria_genome_assembly,_chromosome:_4	AUGUSTUS	intron	56574374	56574784	1	-	.	ID=g28770.t1.intron9;Parent=g28770.t1;
OX031009.1_Pollenia_amentaria_genome_assembly,_chromosome:_4	AUGUSTUS	CDS	56574785	56576328	1	-	0	ID=g28770.t1.CDS10;Parent=g28770.t1;
OX031009.1_Pollenia_amentaria_genome_assembly,_chromosome:_4	AUGUSTUS	exon	56574785	56576328	.	-	.	ID=g28770.t1.exon10;Parent=g28770.t1;
OX031009.1_Pollenia_amentaria_genome_assembly,_chromosome:_4	AUGUSTUS	start_codon	56576326	56576328	.	-	0	ID=g28770.t1.start1;Parent=g28770.t1;
OX031009.1_Pollenia_amentaria_genome_assembly,_chromosome:_4	AUGUSTUS	gene	56848125	56869338	.	-	.	ID=g28771;
OX031009.1_Pollenia_amentaria_genome_assembly,_chromosome:_4	AUGUSTUS	mRNA	56848125	56869338	0.9	-	.	ID=g28771.t1;Parent=g28771;
OX031009.1_Pollenia_amentaria_genome_assembly,_chromosome:_4	AUGUSTUS	stop_codon	56848125	56848127	.	-	0	ID=g28771.t1.stop1;Parent=g28771.t1;
OX031009.1_Pollenia_amentaria_genome_assembly,_chromosome:_4	AUGUSTUS	CDS	56848125	56848209	1	-	1	ID=g28771.t1.CDS1;Parent=g28771.t1;
OX031009.1_Pollenia_amentaria_genome_assembly,_chromosome:_4	AUGUSTUS	exon	56848125	56848209	.	-	.	ID=g28771.t1.exon1;Parent=g28771.t1;
OX031009.1_Pollenia_amentaria_genome_assembly,_chromosome:_4	AUGUSTUS	intron	56848210	56848362	1	-	.	ID=g28771.t1.intron1;Parent=g28771.t1;
OX031009.1_Pollenia_amentaria_genome_assembly,_chromosome:_4	AUGUSTUS	CDS	56848363	56848496	1	-	0	ID=g28771.t1.CDS2;Parent=g28771.t1;
OX031009.1_Pollenia_amentaria_genome_assembly,_chromosome:_4	AUGUSTUS	exon	56848363	56848496	.	-	.	ID=g28771.t1.exon2;Parent=g28771.t1;
OX031009.1_Pollenia_amentaria_genome_assembly,_chromosome:_4	AUGUSTUS	intron	56848497	56848566	1	-	.	ID=g28771.t1.intron2;Parent=g28771.t1;
OX031009.1_Pollenia_amentaria_genome_assembly,_chromosome:_4	AUGUSTUS	CDS	56848567	56848736	1	-	2	ID=g28771.t1.CDS3;Parent=g28771.t1;
OX031009.1_Pollenia_amentaria_genome_assembly,_chromosome:_4	AUGUSTUS	exon	56848567	56848736	.	-	.	ID=g28771.t1.exon3;Parent=g28771.t1;
OX031009.1_Pollenia_amentaria_genome_assembly,_chromosome:_4	AUGUSTUS	intron	56848737	56848794	1	-	.	ID=g28771.t1.intron3;Parent=g28771.t1;
OX031009.1_Pollenia_amentaria_genome_assembly,_chromosome:_4	AUGUSTUS	CDS	56848795	56848870	1	-	0	ID=g28771.t1.CDS4;Parent=g28771.t1;
OX031009.1_Pollenia_amentaria_genome_assembly,_chromosome:_4	AUGUSTUS	exon	56848795	56848870	.	-	.	ID=g28771.t1.exon4;Parent=g28771.t1;
OX031009.1_Pollenia_amentaria_genome_assembly,_chromosome:_4	AUGUSTUS	intron	56848871	56859032	1	-	.	ID=g28771.t1.intron4;Parent=g28771.t1;
OX031009.1_Pollenia_amentaria_genome_assembly,_chromosome:_4	AUGUSTUS	CDS	56859033	56859137	1	-	0	ID=g28771.t1.CDS5;Parent=g28771.t1;
OX031009.1_Pollenia_amentaria_genome_assembly,_chromosome:_4	AUGUSTUS	exon	56859033	56859137	.	-	.	ID=g28771.t1.exon5;Parent=g28771.t1;
OX031009.1_Pollenia_amentaria_genome_assembly,_chromosome:_4	AUGUSTUS	intron	56859138	56859209	1	-	.	ID=g28771.t1.intron5;Parent=g28771.t1;
OX031009.1_Pollenia_amentaria_genome_assembly,_chromosome:_4	AUGUSTUS	CDS	56859210	56859376	1	-	2	ID=g28771.t1.CDS6;Parent=g28771.t1;
OX031009.1_Pollenia_amentaria_genome_assembly,_chromosome:_4	AUGUSTUS	exon	56859210	56859376	.	-	.	ID=g28771.t1.exon6;Parent=g28771.t1;
OX031009.1_Pollenia_amentaria_genome_assembly,_chromosome:_4	AUGUSTUS	intron	56859377	56859582	1	-	.	ID=g28771.t1.intron6;Parent=g28771.t1;
OX031009.1_Pollenia_amentaria_genome_assembly,_chromosome:_4	AUGUSTUS	CDS	56859583	56859741	1	-	2	ID=g28771.t1.CDS7;Parent=g28771.t1;
OX031009.1_Pollenia_amentaria_genome_assembly,_chromosome:_4	AUGUSTUS	exon	56859583	56859741	.	-	.	ID=g28771.t1.exon7;Parent=g28771.t1;
OX031009.1_Pollenia_amentaria_genome_assembly,_chromosome:_4	AUGUSTUS	intron	56859742	56859800	1	-	.	ID=g28771.t1.intron7;Parent=g28771.t1;
OX031009.1_Pollenia_amentaria_genome_assembly,_chromosome:_4	AUGUSTUS	CDS	56859801	56860273	1	-	1	ID=g28771.t1.CDS8;Parent=g28771.t1;
OX031009.1_Pollenia_amentaria_genome_assembly,_chromosome:_4	AUGUSTUS	exon	56859801	56860273	.	-	.	ID=g28771.t1.exon8;Parent=g28771.t1;
OX031009.1_Pollenia_amentaria_genome_assembly,_chromosome:_4	AUGUSTUS	intron	56860274	56865582	1	-	.	ID=g28771.t1.intron8;Parent=g28771.t1;
OX031009.1_Pollenia_amentaria_genome_assembly,_chromosome:_4	AUGUSTUS	CDS	56865583	56865807	1	-	1	ID=g28771.t1.CDS9;Parent=g28771.t1;
OX031009.1_Pollenia_amentaria_genome_assembly,_chromosome:_4	AUGUSTUS	exon	56865583	56865807	.	-	.	ID=g28771.t1.exon9;Parent=g28771.t1;
OX031009.1_Pollenia_amentaria_genome_assembly,_chromosome:_4	AUGUSTUS	intron	56865808	56865874	1	-	.	ID=g28771.t1.intron9;Parent=g28771.t1;
OX031009.1_Pollenia_amentaria_genome_assembly,_chromosome:_4	AUGUSTUS	CDS	56865875	56866074	1	-	0	ID=g28771.t1.CDS10;Parent=g28771.t1;
OX031009.1_Pollenia_amentaria_genome_assembly,_chromosome:_4	AUGUSTUS	exon	56865875	56866074	.	-	.	ID=g28771.t1.exon10;Parent=g28771.t1;
OX031009.1_Pollenia_amentaria_genome_assembly,_chromosome:_4	AUGUSTUS	intron	56866075	56868954	0.91	-	.	ID=g28771.t1.intron10;Parent=g28771.t1;
OX031009.1_Pollenia_amentaria_genome_assembly,_chromosome:_4	AUGUSTUS	CDS	56868955	56869338	0.9	-	0	ID=g28771.t1.CDS11;Parent=g28771.t1;
OX031009.1_Pollenia_amentaria_genome_assembly,_chromosome:_4	AUGUSTUS	exon	56868955	56869338	.	-	.	ID=g28771.t1.exon11;Parent=g28771.t1;
OX031009.1_Pollenia_amentaria_genome_assembly,_chromosome:_4	AUGUSTUS	start_codon	56869336	56869338	.	-	0	ID=g28771.t1.start1;Parent=g28771.t1;
OX031009.1_Pollenia_amentaria_genome_assembly,_chromosome:_4	AUGUSTUS	gene	56873634	56915121	.	-	.	ID=g28772;
OX031009.1_Pollenia_amentaria_genome_assembly,_chromosome:_4	AUGUSTUS	mRNA	56873634	56915121	0.58	-	.	ID=g28772.t1;Parent=g28772;
OX031009.1_Pollenia_amentaria_genome_assembly,_chromosome:_4	AUGUSTUS	stop_codon	56873634	56873636	.	-	0	ID=g28772.t1.stop1;Parent=g28772.t1;
OX031009.1_Pollenia_amentaria_genome_assembly,_chromosome:_4	AUGUSTUS	CDS	56873634	56873861	1	-	0	ID=g28772.t1.CDS1;Parent=g28772.t1;
OX031009.1_Pollenia_amentaria_genome_assembly,_chromosome:_4	AUGUSTUS	exon	56873634	56873861	.	-	.	ID=g28772.t1.exon1;Parent=g28772.t1;
OX031009.1_Pollenia_amentaria_genome_assembly,_chromosome:_4	AUGUSTUS	intron	56873862	56874148	1	-	.	ID=g28772.t1.intron1;Parent=g28772.t1;
OX031009.1_Pollenia_amentaria_genome_assembly,_chromosome:_4	AUGUSTUS	CDS	56874149	56874299	1	-	1	ID=g28772.t1.CDS2;Parent=g28772.t1;
OX031009.1_Pollenia_amentaria_genome_assembly,_chromosome:_4	AUGUSTUS	exon	56874149	56874299	.	-	.	ID=g28772.t1.exon2;Parent=g28772.t1;
OX031009.1_Pollenia_amentaria_genome_assembly,_chromosome:_4	AUGUSTUS	intron	56874300	56874369	1	-	.	ID=g28772.t1.intron2;Parent=g28772.t1;
OX031009.1_Pollenia_amentaria_genome_assembly,_chromosome:_4	AUGUSTUS	CDS	56874370	56874596	1	-	0	ID=g28772.t1.CDS3;Parent=g28772.t1;
OX031009.1_Pollenia_amentaria_genome_assembly,_chromosome:_4	AUGUSTUS	exon	56874370	56874596	.	-	.	ID=g28772.t1.exon3;Parent=g28772.t1;
OX031009.1_Pollenia_amentaria_genome_assembly,_chromosome:_4	AUGUSTUS	intron	56874597	56885526	1	-	.	ID=g28772.t1.intron3;Parent=g28772.t1;
OX031009.1_Pollenia_amentaria_genome_assembly,_chromosome:_4	AUGUSTUS	CDS	56885527	56885621	1	-	2	ID=g28772.t1.CDS4;Parent=g28772.t1;
OX031009.1_Pollenia_amentaria_genome_assembly,_chromosome:_4	AUGUSTUS	exon	56885527	56885621	.	-	.	ID=g28772.t1.exon4;Parent=g28772.t1;
OX031009.1_Pollenia_amentaria_genome_assembly,_chromosome:_4	AUGUSTUS	intron	56885622	56914407	0.58	-	.	ID=g28772.t1.intron4;Parent=g28772.t1;
OX031009.1_Pollenia_amentaria_genome_assembly,_chromosome:_4	AUGUSTUS	CDS	56914408	56914573	0.59	-	0	ID=g28772.t1.CDS5;Parent=g28772.t1;
OX031009.1_Pollenia_amentaria_genome_assembly,_chromosome:_4	AUGUSTUS	exon	56914408	56914573	.	-	.	ID=g28772.t1.exon5;Parent=g28772.t1;
OX031009.1_Pollenia_amentaria_genome_assembly,_chromosome:_4	AUGUSTUS	intron	56914574	56914887	1	-	.	ID=g28772.t1.intron5;Parent=g28772.t1;
OX031009.1_Pollenia_amentaria_genome_assembly,_chromosome:_4	AUGUSTUS	CDS	56914888	56915121	1	-	0	ID=g28772.t1.CDS6;Parent=g28772.t1;
OX031009.1_Pollenia_amentaria_genome_assembly,_chromosome:_4	AUGUSTUS	exon	56914888	56915121	.	-	.	ID=g28772.t1.exon6;Parent=g28772.t1;
OX031009.1_Pollenia_amentaria_genome_assembly,_chromosome:_4	AUGUSTUS	start_codon	56915119	56915121	.	-	0	ID=g28772.t1.start1;Parent=g28772.t1;
OX031009.1_Pollenia_amentaria_genome_assembly,_chromosome:_4	GeneMark.hmm3	mRNA	56873634	56874575	.	-	.	ID=g28772.t2;Parent=g28772;
OX031009.1_Pollenia_amentaria_genome_assembly,_chromosome:_4	GeneMark.hmm3	stop_codon	56873634	56873636	.	-	0	ID=g28772.t2.stop1;Parent=g28772.t2;
OX031009.1_Pollenia_amentaria_genome_assembly,_chromosome:_4	GeneMark.hmm3	CDS	56873634	56873861	.	-	0	ID=g28772.t2.CDS1;Parent=g28772.t2;
OX031009.1_Pollenia_amentaria_genome_assembly,_chromosome:_4	GeneMark.hmm3	exon	56873634	56873861	0	-	.	ID=g28772.t2.exon1;Parent=g28772.t2;
OX031009.1_Pollenia_amentaria_genome_assembly,_chromosome:_4	GeneMark.hmm3	intron	56873862	56874148	.	-	1	ID=g28772.t2.intron1;Parent=g28772.t2;
OX031009.1_Pollenia_amentaria_genome_assembly,_chromosome:_4	GeneMark.hmm3	CDS	56874149	56874299	.	-	1	ID=g28772.t2.CDS2;Parent=g28772.t2;
OX031009.1_Pollenia_amentaria_genome_assembly,_chromosome:_4	GeneMark.hmm3	exon	56874149	56874299	0	-	.	ID=g28772.t2.exon2;Parent=g28772.t2;
OX031009.1_Pollenia_amentaria_genome_assembly,_chromosome:_4	GeneMark.hmm3	intron	56874300	56874369	.	-	0	ID=g28772.t2.intron2;Parent=g28772.t2;
OX031009.1_Pollenia_amentaria_genome_assembly,_chromosome:_4	GeneMark.hmm3	CDS	56874370	56874575	.	-	0	ID=g28772.t2.CDS3;Parent=g28772.t2;
OX031009.1_Pollenia_amentaria_genome_assembly,_chromosome:_4	GeneMark.hmm3	exon	56874370	56874575	0	-	.	ID=g28772.t2.exon3;Parent=g28772.t2;
OX031009.1_Pollenia_amentaria_genome_assembly,_chromosome:_4	GeneMark.hmm3	start_codon	56874573	56874575	.	-	0	ID=g28772.t2.start1;Parent=g28772.t2;
OX031009.1_Pollenia_amentaria_genome_assembly,_chromosome:_4	AUGUSTUS	gene	56912265	56913014	.	+	.	ID=g28773;
OX031009.1_Pollenia_amentaria_genome_assembly,_chromosome:_4	AUGUSTUS	mRNA	56912265	56913014	1	+	.	ID=g28773.t1;Parent=g28773;
OX031009.1_Pollenia_amentaria_genome_assembly,_chromosome:_4	AUGUSTUS	start_codon	56912265	56912267	.	+	0	ID=g28773.t1.start1;Parent=g28773.t1;
OX031009.1_Pollenia_amentaria_genome_assembly,_chromosome:_4	AUGUSTUS	CDS	56912265	56913014	1	+	0	ID=g28773.t1.CDS1;Parent=g28773.t1;
OX031009.1_Pollenia_amentaria_genome_assembly,_chromosome:_4	AUGUSTUS	exon	56912265	56913014	.	+	.	ID=g28773.t1.exon1;Parent=g28773.t1;
OX031009.1_Pollenia_amentaria_genome_assembly,_chromosome:_4	AUGUSTUS	stop_codon	56913012	56913014	.	+	0	ID=g28773.t1.stop1;Parent=g28773.t1;
OX031009.1_Pollenia_amentaria_genome_assembly,_chromosome:_4	AUGUSTUS	gene	56915305	56918568	.	-	.	ID=g28774;
OX031009.1_Pollenia_amentaria_genome_assembly,_chromosome:_4	AUGUSTUS	mRNA	56915305	56918568	0.43	-	.	ID=g28774.t1;Parent=g28774;
OX031009.1_Pollenia_amentaria_genome_assembly,_chromosome:_4	AUGUSTUS	stop_codon	56915305	56915307	.	-	0	ID=g28774.t1.stop1;Parent=g28774.t1;
OX031009.1_Pollenia_amentaria_genome_assembly,_chromosome:_4	AUGUSTUS	CDS	56915305	56915656	0.88	-	1	ID=g28774.t1.CDS1;Parent=g28774.t1;
OX031009.1_Pollenia_amentaria_genome_assembly,_chromosome:_4	AUGUSTUS	exon	56915305	56915656	.	-	.	ID=g28774.t1.exon1;Parent=g28774.t1;
OX031009.1_Pollenia_amentaria_genome_assembly,_chromosome:_4	AUGUSTUS	intron	56915657	56915742	0.94	-	.	ID=g28774.t1.intron1;Parent=g28774.t1;
OX031009.1_Pollenia_amentaria_genome_assembly,_chromosome:_4	AUGUSTUS	CDS	56915743	56917284	0.94	-	1	ID=g28774.t1.CDS2;Parent=g28774.t1;
OX031009.1_Pollenia_amentaria_genome_assembly,_chromosome:_4	AUGUSTUS	exon	56915743	56917284	.	-	.	ID=g28774.t1.exon2;Parent=g28774.t1;
OX031009.1_Pollenia_amentaria_genome_assembly,_chromosome:_4	AUGUSTUS	intron	56917285	56917955	1	-	.	ID=g28774.t1.intron2;Parent=g28774.t1;
OX031009.1_Pollenia_amentaria_genome_assembly,_chromosome:_4	AUGUSTUS	CDS	56917956	56918103	0.9	-	2	ID=g28774.t1.CDS3;Parent=g28774.t1;
OX031009.1_Pollenia_amentaria_genome_assembly,_chromosome:_4	AUGUSTUS	exon	56917956	56918103	.	-	.	ID=g28774.t1.exon3;Parent=g28774.t1;
OX031009.1_Pollenia_amentaria_genome_assembly,_chromosome:_4	AUGUSTUS	intron	56918104	56918198	0.73	-	.	ID=g28774.t1.intron3;Parent=g28774.t1;
OX031009.1_Pollenia_amentaria_genome_assembly,_chromosome:_4	AUGUSTUS	CDS	56918199	56918568	0.5	-	0	ID=g28774.t1.CDS4;Parent=g28774.t1;
OX031009.1_Pollenia_amentaria_genome_assembly,_chromosome:_4	AUGUSTUS	exon	56918199	56918568	.	-	.	ID=g28774.t1.exon4;Parent=g28774.t1;
OX031009.1_Pollenia_amentaria_genome_assembly,_chromosome:_4	AUGUSTUS	start_codon	56918566	56918568	.	-	0	ID=g28774.t1.start1;Parent=g28774.t1;
OX031009.1_Pollenia_amentaria_genome_assembly,_chromosome:_4	AUGUSTUS	gene	56918752	56919255	.	-	.	ID=g28775;
OX031009.1_Pollenia_amentaria_genome_assembly,_chromosome:_4	AUGUSTUS	mRNA	56918752	56919255	0.7	-	.	ID=g28775.t1;Parent=g28775;
OX031009.1_Pollenia_amentaria_genome_assembly,_chromosome:_4	AUGUSTUS	stop_codon	56918752	56918754	.	-	0	ID=g28775.t1.stop1;Parent=g28775.t1;
OX031009.1_Pollenia_amentaria_genome_assembly,_chromosome:_4	AUGUSTUS	CDS	56918752	56919255	0.7	-	0	ID=g28775.t1.CDS1;Parent=g28775.t1;
OX031009.1_Pollenia_amentaria_genome_assembly,_chromosome:_4	AUGUSTUS	exon	56918752	56919255	.	-	.	ID=g28775.t1.exon1;Parent=g28775.t1;
OX031009.1_Pollenia_amentaria_genome_assembly,_chromosome:_4	AUGUSTUS	start_codon	56919253	56919255	.	-	0	ID=g28775.t1.start1;Parent=g28775.t1;
OX031009.1_Pollenia_amentaria_genome_assembly,_chromosome:_4	AUGUSTUS	gene	56919332	56919729	.	-	.	ID=g28776;
OX031009.1_Pollenia_amentaria_genome_assembly,_chromosome:_4	AUGUSTUS	mRNA	56919332	56919729	0.54	-	.	ID=g28776.t1;Parent=g28776;
OX031009.1_Pollenia_amentaria_genome_assembly,_chromosome:_4	AUGUSTUS	stop_codon	56919332	56919334	.	-	0	ID=g28776.t1.stop1;Parent=g28776.t1;
OX031009.1_Pollenia_amentaria_genome_assembly,_chromosome:_4	AUGUSTUS	CDS	56919332	56919429	0.56	-	2	ID=g28776.t1.CDS1;Parent=g28776.t1;
OX031009.1_Pollenia_amentaria_genome_assembly,_chromosome:_4	AUGUSTUS	exon	56919332	56919429	.	-	.	ID=g28776.t1.exon1;Parent=g28776.t1;
OX031009.1_Pollenia_amentaria_genome_assembly,_chromosome:_4	AUGUSTUS	intron	56919430	56919491	0.54	-	.	ID=g28776.t1.intron1;Parent=g28776.t1;
OX031009.1_Pollenia_amentaria_genome_assembly,_chromosome:_4	AUGUSTUS	CDS	56919492	56919729	0.67	-	0	ID=g28776.t1.CDS2;Parent=g28776.t1;
OX031009.1_Pollenia_amentaria_genome_assembly,_chromosome:_4	AUGUSTUS	exon	56919492	56919729	.	-	.	ID=g28776.t1.exon2;Parent=g28776.t1;
OX031009.1_Pollenia_amentaria_genome_assembly,_chromosome:_4	AUGUSTUS	start_codon	56919727	56919729	.	-	0	ID=g28776.t1.start1;Parent=g28776.t1;
OX031009.1_Pollenia_amentaria_genome_assembly,_chromosome:_4	AUGUSTUS	gene	56970071	56994406	.	-	.	ID=g28777;
OX031009.1_Pollenia_amentaria_genome_assembly,_chromosome:_4	AUGUSTUS	mRNA	56970071	56993733	1	-	.	ID=g28777.t1;Parent=g28777;
OX031009.1_Pollenia_amentaria_genome_assembly,_chromosome:_4	AUGUSTUS	stop_codon	56970071	56970073	.	-	0	ID=g28777.t1.stop1;Parent=g28777.t1;
OX031009.1_Pollenia_amentaria_genome_assembly,_chromosome:_4	AUGUSTUS	CDS	56970071	56970196	1	-	0	ID=g28777.t1.CDS1;Parent=g28777.t1;
OX031009.1_Pollenia_amentaria_genome_assembly,_chromosome:_4	AUGUSTUS	exon	56970071	56970196	.	-	.	ID=g28777.t1.exon1;Parent=g28777.t1;
OX031009.1_Pollenia_amentaria_genome_assembly,_chromosome:_4	AUGUSTUS	intron	56970197	56982211	1	-	.	ID=g28777.t1.intron1;Parent=g28777.t1;
OX031009.1_Pollenia_amentaria_genome_assembly,_chromosome:_4	AUGUSTUS	CDS	56982212	56982289	1	-	0	ID=g28777.t1.CDS2;Parent=g28777.t1;
OX031009.1_Pollenia_amentaria_genome_assembly,_chromosome:_4	AUGUSTUS	exon	56982212	56982289	.	-	.	ID=g28777.t1.exon2;Parent=g28777.t1;
OX031009.1_Pollenia_amentaria_genome_assembly,_chromosome:_4	AUGUSTUS	intron	56982290	56986846	1	-	.	ID=g28777.t1.intron2;Parent=g28777.t1;
OX031009.1_Pollenia_amentaria_genome_assembly,_chromosome:_4	AUGUSTUS	CDS	56986847	56987028	1	-	2	ID=g28777.t1.CDS3;Parent=g28777.t1;
OX031009.1_Pollenia_amentaria_genome_assembly,_chromosome:_4	AUGUSTUS	exon	56986847	56987028	.	-	.	ID=g28777.t1.exon3;Parent=g28777.t1;
OX031009.1_Pollenia_amentaria_genome_assembly,_chromosome:_4	AUGUSTUS	intron	56987029	56987102	1	-	.	ID=g28777.t1.intron3;Parent=g28777.t1;
OX031009.1_Pollenia_amentaria_genome_assembly,_chromosome:_4	AUGUSTUS	CDS	56987103	56987348	1	-	2	ID=g28777.t1.CDS4;Parent=g28777.t1;
OX031009.1_Pollenia_amentaria_genome_assembly,_chromosome:_4	AUGUSTUS	exon	56987103	56987348	.	-	.	ID=g28777.t1.exon4;Parent=g28777.t1;
OX031009.1_Pollenia_amentaria_genome_assembly,_chromosome:_4	AUGUSTUS	intron	56987349	56987414	1	-	.	ID=g28777.t1.intron4;Parent=g28777.t1;
OX031009.1_Pollenia_amentaria_genome_assembly,_chromosome:_4	AUGUSTUS	CDS	56987415	56987524	1	-	1	ID=g28777.t1.CDS5;Parent=g28777.t1;
OX031009.1_Pollenia_amentaria_genome_assembly,_chromosome:_4	AUGUSTUS	exon	56987415	56987524	.	-	.	ID=g28777.t1.exon5;Parent=g28777.t1;
OX031009.1_Pollenia_amentaria_genome_assembly,_chromosome:_4	AUGUSTUS	intron	56987525	56993626	1	-	.	ID=g28777.t1.intron5;Parent=g28777.t1;
OX031009.1_Pollenia_amentaria_genome_assembly,_chromosome:_4	AUGUSTUS	CDS	56993627	56993733	1	-	0	ID=g28777.t1.CDS6;Parent=g28777.t1;
OX031009.1_Pollenia_amentaria_genome_assembly,_chromosome:_4	AUGUSTUS	exon	56993627	56993733	.	-	.	ID=g28777.t1.exon6;Parent=g28777.t1;
OX031009.1_Pollenia_amentaria_genome_assembly,_chromosome:_4	AUGUSTUS	start_codon	56993731	56993733	.	-	0	ID=g28777.t1.start1;Parent=g28777.t1;
OX031009.1_Pollenia_amentaria_genome_assembly,_chromosome:_4	AUGUSTUS	mRNA	56970071	56994406	0.97	-	.	ID=g28777.t2;Parent=g28777;
OX031009.1_Pollenia_amentaria_genome_assembly,_chromosome:_4	AUGUSTUS	stop_codon	56970071	56970073	.	-	0	ID=g28777.t2.stop1;Parent=g28777.t2;
OX031009.1_Pollenia_amentaria_genome_assembly,_chromosome:_4	AUGUSTUS	CDS	56970071	56970196	1	-	0	ID=g28777.t2.CDS1;Parent=g28777.t2;
OX031009.1_Pollenia_amentaria_genome_assembly,_chromosome:_4	AUGUSTUS	exon	56970071	56970196	.	-	.	ID=g28777.t2.exon1;Parent=g28777.t2;
OX031009.1_Pollenia_amentaria_genome_assembly,_chromosome:_4	AUGUSTUS	intron	56970197	56982211	1	-	.	ID=g28777.t2.intron1;Parent=g28777.t2;
OX031009.1_Pollenia_amentaria_genome_assembly,_chromosome:_4	AUGUSTUS	CDS	56982212	56982289	1	-	0	ID=g28777.t2.CDS2;Parent=g28777.t2;
OX031009.1_Pollenia_amentaria_genome_assembly,_chromosome:_4	AUGUSTUS	exon	56982212	56982289	.	-	.	ID=g28777.t2.exon2;Parent=g28777.t2;
OX031009.1_Pollenia_amentaria_genome_assembly,_chromosome:_4	AUGUSTUS	intron	56982290	56986846	1	-	.	ID=g28777.t2.intron2;Parent=g28777.t2;
OX031009.1_Pollenia_amentaria_genome_assembly,_chromosome:_4	AUGUSTUS	CDS	56986847	56987028	1	-	2	ID=g28777.t2.CDS3;Parent=g28777.t2;
OX031009.1_Pollenia_amentaria_genome_assembly,_chromosome:_4	AUGUSTUS	exon	56986847	56987028	.	-	.	ID=g28777.t2.exon3;Parent=g28777.t2;
OX031009.1_Pollenia_amentaria_genome_assembly,_chromosome:_4	AUGUSTUS	intron	56987029	56987102	1	-	.	ID=g28777.t2.intron3;Parent=g28777.t2;
OX031009.1_Pollenia_amentaria_genome_assembly,_chromosome:_4	AUGUSTUS	CDS	56987103	56987348	1	-	2	ID=g28777.t2.CDS4;Parent=g28777.t2;
OX031009.1_Pollenia_amentaria_genome_assembly,_chromosome:_4	AUGUSTUS	exon	56987103	56987348	.	-	.	ID=g28777.t2.exon4;Parent=g28777.t2;
OX031009.1_Pollenia_amentaria_genome_assembly,_chromosome:_4	AUGUSTUS	intron	56987349	56987414	1	-	.	ID=g28777.t2.intron4;Parent=g28777.t2;
OX031009.1_Pollenia_amentaria_genome_assembly,_chromosome:_4	AUGUSTUS	CDS	56987415	56987524	1	-	1	ID=g28777.t2.CDS5;Parent=g28777.t2;
OX031009.1_Pollenia_amentaria_genome_assembly,_chromosome:_4	AUGUSTUS	exon	56987415	56987524	.	-	.	ID=g28777.t2.exon5;Parent=g28777.t2;
OX031009.1_Pollenia_amentaria_genome_assembly,_chromosome:_4	AUGUSTUS	intron	56987525	56993626	1	-	.	ID=g28777.t2.intron5;Parent=g28777.t2;
OX031009.1_Pollenia_amentaria_genome_assembly,_chromosome:_4	AUGUSTUS	CDS	56993627	56993795	1	-	2	ID=g28777.t2.CDS6;Parent=g28777.t2;
OX031009.1_Pollenia_amentaria_genome_assembly,_chromosome:_4	AUGUSTUS	exon	56993627	56993795	.	-	.	ID=g28777.t2.exon6;Parent=g28777.t2;
OX031009.1_Pollenia_amentaria_genome_assembly,_chromosome:_4	AUGUSTUS	intron	56993796	56994393	0.97	-	.	ID=g28777.t2.intron6;Parent=g28777.t2;
OX031009.1_Pollenia_amentaria_genome_assembly,_chromosome:_4	AUGUSTUS	CDS	56994394	56994406	0.97	-	0	ID=g28777.t2.CDS7;Parent=g28777.t2;
OX031009.1_Pollenia_amentaria_genome_assembly,_chromosome:_4	AUGUSTUS	exon	56994394	56994406	.	-	.	ID=g28777.t2.exon7;Parent=g28777.t2;
OX031009.1_Pollenia_amentaria_genome_assembly,_chromosome:_4	AUGUSTUS	start_codon	56994404	56994406	.	-	0	ID=g28777.t2.start1;Parent=g28777.t2;
OX031009.1_Pollenia_amentaria_genome_assembly,_chromosome:_4	AUGUSTUS	gene	57048281	57048796	.	-	.	ID=g28778;
OX031009.1_Pollenia_amentaria_genome_assembly,_chromosome:_4	AUGUSTUS	mRNA	57048281	57048796	1	-	.	ID=g28778.t1;Parent=g28778;
OX031009.1_Pollenia_amentaria_genome_assembly,_chromosome:_4	AUGUSTUS	stop_codon	57048281	57048283	.	-	0	ID=g28778.t1.stop1;Parent=g28778.t1;
OX031009.1_Pollenia_amentaria_genome_assembly,_chromosome:_4	AUGUSTUS	CDS	57048281	57048796	1	-	0	ID=g28778.t1.CDS1;Parent=g28778.t1;
OX031009.1_Pollenia_amentaria_genome_assembly,_chromosome:_4	AUGUSTUS	exon	57048281	57048796	.	-	.	ID=g28778.t1.exon1;Parent=g28778.t1;
OX031009.1_Pollenia_amentaria_genome_assembly,_chromosome:_4	AUGUSTUS	start_codon	57048794	57048796	.	-	0	ID=g28778.t1.start1;Parent=g28778.t1;
OX031009.1_Pollenia_amentaria_genome_assembly,_chromosome:_4	AUGUSTUS	gene	57120506	57122281	.	+	.	ID=g28779;
OX031009.1_Pollenia_amentaria_genome_assembly,_chromosome:_4	AUGUSTUS	mRNA	57120506	57122281	0.11	+	.	ID=g28779.t1;Parent=g28779;
OX031009.1_Pollenia_amentaria_genome_assembly,_chromosome:_4	AUGUSTUS	start_codon	57120506	57120508	.	+	0	ID=g28779.t1.start1;Parent=g28779.t1;
OX031009.1_Pollenia_amentaria_genome_assembly,_chromosome:_4	AUGUSTUS	CDS	57120506	57120816	0.12	+	0	ID=g28779.t1.CDS1;Parent=g28779.t1;
OX031009.1_Pollenia_amentaria_genome_assembly,_chromosome:_4	AUGUSTUS	exon	57120506	57120816	.	+	.	ID=g28779.t1.exon1;Parent=g28779.t1;
OX031009.1_Pollenia_amentaria_genome_assembly,_chromosome:_4	AUGUSTUS	intron	57120817	57121447	0.11	+	.	ID=g28779.t1.intron1;Parent=g28779.t1;
OX031009.1_Pollenia_amentaria_genome_assembly,_chromosome:_4	AUGUSTUS	CDS	57121448	57121781	0.25	+	1	ID=g28779.t1.CDS2;Parent=g28779.t1;
OX031009.1_Pollenia_amentaria_genome_assembly,_chromosome:_4	AUGUSTUS	exon	57121448	57121781	.	+	.	ID=g28779.t1.exon2;Parent=g28779.t1;
OX031009.1_Pollenia_amentaria_genome_assembly,_chromosome:_4	AUGUSTUS	intron	57121782	57121843	1	+	.	ID=g28779.t1.intron2;Parent=g28779.t1;
OX031009.1_Pollenia_amentaria_genome_assembly,_chromosome:_4	AUGUSTUS	CDS	57121844	57122281	1	+	0	ID=g28779.t1.CDS3;Parent=g28779.t1;
OX031009.1_Pollenia_amentaria_genome_assembly,_chromosome:_4	AUGUSTUS	exon	57121844	57122281	.	+	.	ID=g28779.t1.exon3;Parent=g28779.t1;
OX031009.1_Pollenia_amentaria_genome_assembly,_chromosome:_4	AUGUSTUS	stop_codon	57122279	57122281	.	+	0	ID=g28779.t1.stop1;Parent=g28779.t1;
OX031009.1_Pollenia_amentaria_genome_assembly,_chromosome:_4	AUGUSTUS	mRNA	57121572	57122281	0.98	+	.	ID=g28779.t2;Parent=g28779;
OX031009.1_Pollenia_amentaria_genome_assembly,_chromosome:_4	AUGUSTUS	start_codon	57121572	57121574	.	+	0	ID=g28779.t2.start1;Parent=g28779.t2;
OX031009.1_Pollenia_amentaria_genome_assembly,_chromosome:_4	AUGUSTUS	CDS	57121572	57121781	0.98	+	0	ID=g28779.t2.CDS1;Parent=g28779.t2;
OX031009.1_Pollenia_amentaria_genome_assembly,_chromosome:_4	AUGUSTUS	exon	57121572	57121781	.	+	.	ID=g28779.t2.exon1;Parent=g28779.t2;
OX031009.1_Pollenia_amentaria_genome_assembly,_chromosome:_4	AUGUSTUS	intron	57121782	57121843	1	+	.	ID=g28779.t2.intron1;Parent=g28779.t2;
OX031009.1_Pollenia_amentaria_genome_assembly,_chromosome:_4	AUGUSTUS	CDS	57121844	57122281	1	+	0	ID=g28779.t2.CDS2;Parent=g28779.t2;
OX031009.1_Pollenia_amentaria_genome_assembly,_chromosome:_4	AUGUSTUS	exon	57121844	57122281	.	+	.	ID=g28779.t2.exon2;Parent=g28779.t2;
OX031009.1_Pollenia_amentaria_genome_assembly,_chromosome:_4	AUGUSTUS	stop_codon	57122279	57122281	.	+	0	ID=g28779.t2.stop1;Parent=g28779.t2;
OX031009.1_Pollenia_amentaria_genome_assembly,_chromosome:_4	AUGUSTUS	gene	57124788	57137232	.	+	.	ID=g28780;
OX031009.1_Pollenia_amentaria_genome_assembly,_chromosome:_4	AUGUSTUS	mRNA	57124788	57137232	1	+	.	ID=g28780.t1;Parent=g28780;
OX031009.1_Pollenia_amentaria_genome_assembly,_chromosome:_4	AUGUSTUS	start_codon	57124788	57124790	.	+	0	ID=g28780.t1.start1;Parent=g28780.t1;
OX031009.1_Pollenia_amentaria_genome_assembly,_chromosome:_4	AUGUSTUS	CDS	57124788	57125034	1	+	0	ID=g28780.t1.CDS1;Parent=g28780.t1;
OX031009.1_Pollenia_amentaria_genome_assembly,_chromosome:_4	AUGUSTUS	exon	57124788	57125034	.	+	.	ID=g28780.t1.exon1;Parent=g28780.t1;
OX031009.1_Pollenia_amentaria_genome_assembly,_chromosome:_4	AUGUSTUS	intron	57125035	57136777	1	+	.	ID=g28780.t1.intron1;Parent=g28780.t1;
OX031009.1_Pollenia_amentaria_genome_assembly,_chromosome:_4	AUGUSTUS	CDS	57136778	57137232	1	+	2	ID=g28780.t1.CDS2;Parent=g28780.t1;
OX031009.1_Pollenia_amentaria_genome_assembly,_chromosome:_4	AUGUSTUS	exon	57136778	57137232	.	+	.	ID=g28780.t1.exon2;Parent=g28780.t1;
OX031009.1_Pollenia_amentaria_genome_assembly,_chromosome:_4	AUGUSTUS	stop_codon	57137230	57137232	.	+	0	ID=g28780.t1.stop1;Parent=g28780.t1;
OX031009.1_Pollenia_amentaria_genome_assembly,_chromosome:_4	AUGUSTUS	gene	57139146	57139567	.	-	.	ID=g28781;
OX031009.1_Pollenia_amentaria_genome_assembly,_chromosome:_4	AUGUSTUS	mRNA	57139146	57139567	0.97	-	.	ID=g28781.t1;Parent=g28781;
OX031009.1_Pollenia_amentaria_genome_assembly,_chromosome:_4	AUGUSTUS	stop_codon	57139146	57139148	.	-	0	ID=g28781.t1.stop1;Parent=g28781.t1;
OX031009.1_Pollenia_amentaria_genome_assembly,_chromosome:_4	AUGUSTUS	CDS	57139146	57139210	0.99	-	2	ID=g28781.t1.CDS1;Parent=g28781.t1;
OX031009.1_Pollenia_amentaria_genome_assembly,_chromosome:_4	AUGUSTUS	exon	57139146	57139210	.	-	.	ID=g28781.t1.exon1;Parent=g28781.t1;
OX031009.1_Pollenia_amentaria_genome_assembly,_chromosome:_4	AUGUSTUS	intron	57139211	57139308	0.97	-	.	ID=g28781.t1.intron1;Parent=g28781.t1;
OX031009.1_Pollenia_amentaria_genome_assembly,_chromosome:_4	AUGUSTUS	CDS	57139309	57139567	0.97	-	0	ID=g28781.t1.CDS2;Parent=g28781.t1;
OX031009.1_Pollenia_amentaria_genome_assembly,_chromosome:_4	AUGUSTUS	exon	57139309	57139567	.	-	.	ID=g28781.t1.exon2;Parent=g28781.t1;
OX031009.1_Pollenia_amentaria_genome_assembly,_chromosome:_4	AUGUSTUS	start_codon	57139565	57139567	.	-	0	ID=g28781.t1.start1;Parent=g28781.t1;
OX031009.1_Pollenia_amentaria_genome_assembly,_chromosome:_4	AUGUSTUS	gene	57142327	57146140	.	+	.	ID=g28782;
OX031009.1_Pollenia_amentaria_genome_assembly,_chromosome:_4	AUGUSTUS	mRNA	57142327	57146140	1	+	.	ID=g28782.t1;Parent=g28782;
OX031009.1_Pollenia_amentaria_genome_assembly,_chromosome:_4	AUGUSTUS	start_codon	57142327	57142329	.	+	0	ID=g28782.t1.start1;Parent=g28782.t1;
OX031009.1_Pollenia_amentaria_genome_assembly,_chromosome:_4	AUGUSTUS	CDS	57142327	57142434	1	+	0	ID=g28782.t1.CDS1;Parent=g28782.t1;
OX031009.1_Pollenia_amentaria_genome_assembly,_chromosome:_4	AUGUSTUS	exon	57142327	57142434	.	+	.	ID=g28782.t1.exon1;Parent=g28782.t1;
OX031009.1_Pollenia_amentaria_genome_assembly,_chromosome:_4	AUGUSTUS	intron	57142435	57145987	1	+	.	ID=g28782.t1.intron1;Parent=g28782.t1;
OX031009.1_Pollenia_amentaria_genome_assembly,_chromosome:_4	AUGUSTUS	CDS	57145988	57146140	1	+	0	ID=g28782.t1.CDS2;Parent=g28782.t1;
OX031009.1_Pollenia_amentaria_genome_assembly,_chromosome:_4	AUGUSTUS	exon	57145988	57146140	.	+	.	ID=g28782.t1.exon2;Parent=g28782.t1;
OX031009.1_Pollenia_amentaria_genome_assembly,_chromosome:_4	AUGUSTUS	stop_codon	57146138	57146140	.	+	0	ID=g28782.t1.stop1;Parent=g28782.t1;
OX031009.1_Pollenia_amentaria_genome_assembly,_chromosome:_4	AUGUSTUS	gene	57225422	57227161	.	-	.	ID=g28783;
OX031009.1_Pollenia_amentaria_genome_assembly,_chromosome:_4	AUGUSTUS	mRNA	57225422	57227161	0.88	-	.	ID=g28783.t1;Parent=g28783;
OX031009.1_Pollenia_amentaria_genome_assembly,_chromosome:_4	AUGUSTUS	stop_codon	57225422	57225424	.	-	0	ID=g28783.t1.stop1;Parent=g28783.t1;
OX031009.1_Pollenia_amentaria_genome_assembly,_chromosome:_4	AUGUSTUS	CDS	57225422	57225528	0.92	-	2	ID=g28783.t1.CDS1;Parent=g28783.t1;
OX031009.1_Pollenia_amentaria_genome_assembly,_chromosome:_4	AUGUSTUS	exon	57225422	57225528	.	-	.	ID=g28783.t1.exon1;Parent=g28783.t1;
OX031009.1_Pollenia_amentaria_genome_assembly,_chromosome:_4	AUGUSTUS	intron	57225529	57226887	0.88	-	.	ID=g28783.t1.intron1;Parent=g28783.t1;
OX031009.1_Pollenia_amentaria_genome_assembly,_chromosome:_4	AUGUSTUS	CDS	57226888	57227161	0.95	-	0	ID=g28783.t1.CDS2;Parent=g28783.t1;
OX031009.1_Pollenia_amentaria_genome_assembly,_chromosome:_4	AUGUSTUS	exon	57226888	57227161	.	-	.	ID=g28783.t1.exon2;Parent=g28783.t1;
OX031009.1_Pollenia_amentaria_genome_assembly,_chromosome:_4	AUGUSTUS	start_codon	57227159	57227161	.	-	0	ID=g28783.t1.start1;Parent=g28783.t1;
OX031009.1_Pollenia_amentaria_genome_assembly,_chromosome:_4	AUGUSTUS	gene	57385834	57386574	.	+	.	ID=g28784;
OX031009.1_Pollenia_amentaria_genome_assembly,_chromosome:_4	AUGUSTUS	mRNA	57385834	57386574	0.78	+	.	ID=g28784.t1;Parent=g28784;
OX031009.1_Pollenia_amentaria_genome_assembly,_chromosome:_4	AUGUSTUS	start_codon	57385834	57385836	.	+	0	ID=g28784.t1.start1;Parent=g28784.t1;
OX031009.1_Pollenia_amentaria_genome_assembly,_chromosome:_4	AUGUSTUS	CDS	57385834	57386574	0.78	+	0	ID=g28784.t1.CDS1;Parent=g28784.t1;
OX031009.1_Pollenia_amentaria_genome_assembly,_chromosome:_4	AUGUSTUS	exon	57385834	57386574	.	+	.	ID=g28784.t1.exon1;Parent=g28784.t1;
OX031009.1_Pollenia_amentaria_genome_assembly,_chromosome:_4	AUGUSTUS	stop_codon	57386572	57386574	.	+	0	ID=g28784.t1.stop1;Parent=g28784.t1;
OX031009.1_Pollenia_amentaria_genome_assembly,_chromosome:_4	AUGUSTUS	gene	57387268	57390643	.	+	.	ID=g28785;
OX031009.1_Pollenia_amentaria_genome_assembly,_chromosome:_4	AUGUSTUS	mRNA	57387268	57390643	0.74	+	.	ID=g28785.t1;Parent=g28785;
OX031009.1_Pollenia_amentaria_genome_assembly,_chromosome:_4	AUGUSTUS	start_codon	57387268	57387270	.	+	0	ID=g28785.t1.start1;Parent=g28785.t1;
OX031009.1_Pollenia_amentaria_genome_assembly,_chromosome:_4	AUGUSTUS	CDS	57387268	57388011	0.74	+	0	ID=g28785.t1.CDS1;Parent=g28785.t1;
OX031009.1_Pollenia_amentaria_genome_assembly,_chromosome:_4	AUGUSTUS	exon	57387268	57388011	.	+	.	ID=g28785.t1.exon1;Parent=g28785.t1;
OX031009.1_Pollenia_amentaria_genome_assembly,_chromosome:_4	AUGUSTUS	intron	57388012	57390598	0.94	+	.	ID=g28785.t1.intron1;Parent=g28785.t1;
OX031009.1_Pollenia_amentaria_genome_assembly,_chromosome:_4	AUGUSTUS	CDS	57390599	57390643	0.94	+	0	ID=g28785.t1.CDS2;Parent=g28785.t1;
OX031009.1_Pollenia_amentaria_genome_assembly,_chromosome:_4	AUGUSTUS	exon	57390599	57390643	.	+	.	ID=g28785.t1.exon2;Parent=g28785.t1;
OX031009.1_Pollenia_amentaria_genome_assembly,_chromosome:_4	AUGUSTUS	stop_codon	57390641	57390643	.	+	0	ID=g28785.t1.stop1;Parent=g28785.t1;
OX031009.1_Pollenia_amentaria_genome_assembly,_chromosome:_4	AUGUSTUS	gene	57425820	57426233	.	-	.	ID=g28786;
OX031009.1_Pollenia_amentaria_genome_assembly,_chromosome:_4	AUGUSTUS	mRNA	57425820	57426233	1	-	.	ID=g28786.t1;Parent=g28786;
OX031009.1_Pollenia_amentaria_genome_assembly,_chromosome:_4	AUGUSTUS	stop_codon	57425820	57425822	.	-	0	ID=g28786.t1.stop1;Parent=g28786.t1;
OX031009.1_Pollenia_amentaria_genome_assembly,_chromosome:_4	AUGUSTUS	CDS	57425820	57426233	1	-	0	ID=g28786.t1.CDS1;Parent=g28786.t1;
OX031009.1_Pollenia_amentaria_genome_assembly,_chromosome:_4	AUGUSTUS	exon	57425820	57426233	.	-	.	ID=g28786.t1.exon1;Parent=g28786.t1;
OX031009.1_Pollenia_amentaria_genome_assembly,_chromosome:_4	AUGUSTUS	start_codon	57426231	57426233	.	-	0	ID=g28786.t1.start1;Parent=g28786.t1;
OX031009.1_Pollenia_amentaria_genome_assembly,_chromosome:_4	AUGUSTUS	gene	57426512	57426921	.	-	.	ID=g28787;
OX031009.1_Pollenia_amentaria_genome_assembly,_chromosome:_4	AUGUSTUS	mRNA	57426512	57426921	1	-	.	ID=g28787.t1;Parent=g28787;
OX031009.1_Pollenia_amentaria_genome_assembly,_chromosome:_4	AUGUSTUS	stop_codon	57426512	57426514	.	-	0	ID=g28787.t1.stop1;Parent=g28787.t1;
OX031009.1_Pollenia_amentaria_genome_assembly,_chromosome:_4	AUGUSTUS	CDS	57426512	57426595	1	-	0	ID=g28787.t1.CDS1;Parent=g28787.t1;
OX031009.1_Pollenia_amentaria_genome_assembly,_chromosome:_4	AUGUSTUS	exon	57426512	57426595	.	-	.	ID=g28787.t1.exon1;Parent=g28787.t1;
OX031009.1_Pollenia_amentaria_genome_assembly,_chromosome:_4	AUGUSTUS	intron	57426596	57426666	1	-	.	ID=g28787.t1.intron1;Parent=g28787.t1;
OX031009.1_Pollenia_amentaria_genome_assembly,_chromosome:_4	AUGUSTUS	CDS	57426667	57426921	1	-	0	ID=g28787.t1.CDS2;Parent=g28787.t1;
OX031009.1_Pollenia_amentaria_genome_assembly,_chromosome:_4	AUGUSTUS	exon	57426667	57426921	.	-	.	ID=g28787.t1.exon2;Parent=g28787.t1;
OX031009.1_Pollenia_amentaria_genome_assembly,_chromosome:_4	AUGUSTUS	start_codon	57426919	57426921	.	-	0	ID=g28787.t1.start1;Parent=g28787.t1;
OX031009.1_Pollenia_amentaria_genome_assembly,_chromosome:_4	AUGUSTUS	gene	57427926	57428369	.	-	.	ID=g28788;
OX031009.1_Pollenia_amentaria_genome_assembly,_chromosome:_4	AUGUSTUS	mRNA	57427926	57428369	1	-	.	ID=g28788.t1;Parent=g28788;
OX031009.1_Pollenia_amentaria_genome_assembly,_chromosome:_4	AUGUSTUS	stop_codon	57427926	57427928	.	-	0	ID=g28788.t1.stop1;Parent=g28788.t1;
OX031009.1_Pollenia_amentaria_genome_assembly,_chromosome:_4	AUGUSTUS	CDS	57427926	57428369	1	-	0	ID=g28788.t1.CDS1;Parent=g28788.t1;
OX031009.1_Pollenia_amentaria_genome_assembly,_chromosome:_4	AUGUSTUS	exon	57427926	57428369	.	-	.	ID=g28788.t1.exon1;Parent=g28788.t1;
OX031009.1_Pollenia_amentaria_genome_assembly,_chromosome:_4	AUGUSTUS	start_codon	57428367	57428369	.	-	0	ID=g28788.t1.start1;Parent=g28788.t1;
OX031009.1_Pollenia_amentaria_genome_assembly,_chromosome:_4	AUGUSTUS	gene	57464108	57464446	.	+	.	ID=g28789;
OX031009.1_Pollenia_amentaria_genome_assembly,_chromosome:_4	AUGUSTUS	mRNA	57464108	57464446	1	+	.	ID=g28789.t1;Parent=g28789;
OX031009.1_Pollenia_amentaria_genome_assembly,_chromosome:_4	AUGUSTUS	start_codon	57464108	57464110	.	+	0	ID=g28789.t1.start1;Parent=g28789.t1;
OX031009.1_Pollenia_amentaria_genome_assembly,_chromosome:_4	AUGUSTUS	CDS	57464108	57464446	1	+	0	ID=g28789.t1.CDS1;Parent=g28789.t1;
OX031009.1_Pollenia_amentaria_genome_assembly,_chromosome:_4	AUGUSTUS	exon	57464108	57464446	.	+	.	ID=g28789.t1.exon1;Parent=g28789.t1;
OX031009.1_Pollenia_amentaria_genome_assembly,_chromosome:_4	AUGUSTUS	stop_codon	57464444	57464446	.	+	0	ID=g28789.t1.stop1;Parent=g28789.t1;
OX031009.1_Pollenia_amentaria_genome_assembly,_chromosome:_4	AUGUSTUS	gene	57464950	57465240	.	+	.	ID=g28790;
OX031009.1_Pollenia_amentaria_genome_assembly,_chromosome:_4	AUGUSTUS	mRNA	57464950	57465240	1	+	.	ID=g28790.t1;Parent=g28790;
OX031009.1_Pollenia_amentaria_genome_assembly,_chromosome:_4	AUGUSTUS	start_codon	57464950	57464952	.	+	0	ID=g28790.t1.start1;Parent=g28790.t1;
OX031009.1_Pollenia_amentaria_genome_assembly,_chromosome:_4	AUGUSTUS	CDS	57464950	57465240	1	+	0	ID=g28790.t1.CDS1;Parent=g28790.t1;
OX031009.1_Pollenia_amentaria_genome_assembly,_chromosome:_4	AUGUSTUS	exon	57464950	57465240	.	+	.	ID=g28790.t1.exon1;Parent=g28790.t1;
OX031009.1_Pollenia_amentaria_genome_assembly,_chromosome:_4	AUGUSTUS	stop_codon	57465238	57465240	.	+	0	ID=g28790.t1.stop1;Parent=g28790.t1;
OX031009.1_Pollenia_amentaria_genome_assembly,_chromosome:_4	AUGUSTUS	gene	57525114	57528165	.	-	.	ID=g28791;
OX031009.1_Pollenia_amentaria_genome_assembly,_chromosome:_4	AUGUSTUS	mRNA	57525114	57528165	0.98	-	.	ID=g28791.t1;Parent=g28791;
OX031009.1_Pollenia_amentaria_genome_assembly,_chromosome:_4	AUGUSTUS	stop_codon	57525114	57525116	.	-	0	ID=g28791.t1.stop1;Parent=g28791.t1;
OX031009.1_Pollenia_amentaria_genome_assembly,_chromosome:_4	AUGUSTUS	CDS	57525114	57526177	0.98	-	2	ID=g28791.t1.CDS1;Parent=g28791.t1;
OX031009.1_Pollenia_amentaria_genome_assembly,_chromosome:_4	AUGUSTUS	exon	57525114	57526177	.	-	.	ID=g28791.t1.exon1;Parent=g28791.t1;
OX031009.1_Pollenia_amentaria_genome_assembly,_chromosome:_4	AUGUSTUS	intron	57526178	57527155	1	-	.	ID=g28791.t1.intron1;Parent=g28791.t1;
OX031009.1_Pollenia_amentaria_genome_assembly,_chromosome:_4	AUGUSTUS	CDS	57527156	57527449	1	-	2	ID=g28791.t1.CDS2;Parent=g28791.t1;
OX031009.1_Pollenia_amentaria_genome_assembly,_chromosome:_4	AUGUSTUS	exon	57527156	57527449	.	-	.	ID=g28791.t1.exon2;Parent=g28791.t1;
OX031009.1_Pollenia_amentaria_genome_assembly,_chromosome:_4	AUGUSTUS	intron	57527450	57527555	1	-	.	ID=g28791.t1.intron2;Parent=g28791.t1;
OX031009.1_Pollenia_amentaria_genome_assembly,_chromosome:_4	AUGUSTUS	CDS	57527556	57527982	1	-	0	ID=g28791.t1.CDS3;Parent=g28791.t1;
OX031009.1_Pollenia_amentaria_genome_assembly,_chromosome:_4	AUGUSTUS	exon	57527556	57527982	.	-	.	ID=g28791.t1.exon3;Parent=g28791.t1;
OX031009.1_Pollenia_amentaria_genome_assembly,_chromosome:_4	AUGUSTUS	intron	57527983	57528051	1	-	.	ID=g28791.t1.intron3;Parent=g28791.t1;
OX031009.1_Pollenia_amentaria_genome_assembly,_chromosome:_4	AUGUSTUS	CDS	57528052	57528165	1	-	0	ID=g28791.t1.CDS4;Parent=g28791.t1;
OX031009.1_Pollenia_amentaria_genome_assembly,_chromosome:_4	AUGUSTUS	exon	57528052	57528165	.	-	.	ID=g28791.t1.exon4;Parent=g28791.t1;
OX031009.1_Pollenia_amentaria_genome_assembly,_chromosome:_4	AUGUSTUS	start_codon	57528163	57528165	.	-	0	ID=g28791.t1.start1;Parent=g28791.t1;
OX031009.1_Pollenia_amentaria_genome_assembly,_chromosome:_4	AUGUSTUS	gene	57682882	57692811	.	-	.	ID=g28792;
OX031009.1_Pollenia_amentaria_genome_assembly,_chromosome:_4	AUGUSTUS	mRNA	57682882	57692811	0.48	-	.	ID=g28792.t1;Parent=g28792;
OX031009.1_Pollenia_amentaria_genome_assembly,_chromosome:_4	AUGUSTUS	stop_codon	57682882	57682884	.	-	0	ID=g28792.t1.stop1;Parent=g28792.t1;
OX031009.1_Pollenia_amentaria_genome_assembly,_chromosome:_4	AUGUSTUS	CDS	57682882	57684182	1	-	2	ID=g28792.t1.CDS1;Parent=g28792.t1;
OX031009.1_Pollenia_amentaria_genome_assembly,_chromosome:_4	AUGUSTUS	exon	57682882	57684182	.	-	.	ID=g28792.t1.exon1;Parent=g28792.t1;
OX031009.1_Pollenia_amentaria_genome_assembly,_chromosome:_4	AUGUSTUS	intron	57684183	57684288	1	-	.	ID=g28792.t1.intron1;Parent=g28792.t1;
OX031009.1_Pollenia_amentaria_genome_assembly,_chromosome:_4	AUGUSTUS	CDS	57684289	57684557	0.98	-	1	ID=g28792.t1.CDS2;Parent=g28792.t1;
OX031009.1_Pollenia_amentaria_genome_assembly,_chromosome:_4	AUGUSTUS	exon	57684289	57684557	.	-	.	ID=g28792.t1.exon2;Parent=g28792.t1;
OX031009.1_Pollenia_amentaria_genome_assembly,_chromosome:_4	AUGUSTUS	intron	57684558	57692761	0.48	-	.	ID=g28792.t1.intron2;Parent=g28792.t1;
OX031009.1_Pollenia_amentaria_genome_assembly,_chromosome:_4	AUGUSTUS	CDS	57692762	57692811	0.5	-	0	ID=g28792.t1.CDS3;Parent=g28792.t1;
OX031009.1_Pollenia_amentaria_genome_assembly,_chromosome:_4	AUGUSTUS	exon	57692762	57692811	.	-	.	ID=g28792.t1.exon3;Parent=g28792.t1;
OX031009.1_Pollenia_amentaria_genome_assembly,_chromosome:_4	AUGUSTUS	start_codon	57692809	57692811	.	-	0	ID=g28792.t1.start1;Parent=g28792.t1;
OX031009.1_Pollenia_amentaria_genome_assembly,_chromosome:_4	AUGUSTUS	gene	57698412	57698842	.	-	.	ID=g28793;
OX031009.1_Pollenia_amentaria_genome_assembly,_chromosome:_4	AUGUSTUS	mRNA	57698412	57698842	0.39	-	.	ID=g28793.t1;Parent=g28793;
OX031009.1_Pollenia_amentaria_genome_assembly,_chromosome:_4	AUGUSTUS	stop_codon	57698412	57698414	.	-	0	ID=g28793.t1.stop1;Parent=g28793.t1;
OX031009.1_Pollenia_amentaria_genome_assembly,_chromosome:_4	AUGUSTUS	CDS	57698412	57698572	0.5	-	2	ID=g28793.t1.CDS1;Parent=g28793.t1;
OX031009.1_Pollenia_amentaria_genome_assembly,_chromosome:_4	AUGUSTUS	exon	57698412	57698572	.	-	.	ID=g28793.t1.exon1;Parent=g28793.t1;
OX031009.1_Pollenia_amentaria_genome_assembly,_chromosome:_4	AUGUSTUS	intron	57698573	57698649	0.39	-	.	ID=g28793.t1.intron1;Parent=g28793.t1;
OX031009.1_Pollenia_amentaria_genome_assembly,_chromosome:_4	AUGUSTUS	CDS	57698650	57698842	0.52	-	0	ID=g28793.t1.CDS2;Parent=g28793.t1;
OX031009.1_Pollenia_amentaria_genome_assembly,_chromosome:_4	AUGUSTUS	exon	57698650	57698842	.	-	.	ID=g28793.t1.exon2;Parent=g28793.t1;
OX031009.1_Pollenia_amentaria_genome_assembly,_chromosome:_4	AUGUSTUS	start_codon	57698840	57698842	.	-	0	ID=g28793.t1.start1;Parent=g28793.t1;
OX031009.1_Pollenia_amentaria_genome_assembly,_chromosome:_4	AUGUSTUS	gene	57698412	57699288	.	-	.	ID=g28794;
OX031009.1_Pollenia_amentaria_genome_assembly,_chromosome:_4	AUGUSTUS	mRNA	57698412	57699288	0.34	-	.	ID=g28794.t1;Parent=g28794;
OX031009.1_Pollenia_amentaria_genome_assembly,_chromosome:_4	AUGUSTUS	stop_codon	57698412	57698414	.	-	0	ID=g28794.t1.stop1;Parent=g28794.t1;
OX031009.1_Pollenia_amentaria_genome_assembly,_chromosome:_4	AUGUSTUS	CDS	57698412	57698520	0.46	-	1	ID=g28794.t1.CDS1;Parent=g28794.t1;
OX031009.1_Pollenia_amentaria_genome_assembly,_chromosome:_4	AUGUSTUS	exon	57698412	57698520	.	-	.	ID=g28794.t1.exon1;Parent=g28794.t1;
OX031009.1_Pollenia_amentaria_genome_assembly,_chromosome:_4	AUGUSTUS	intron	57698521	57698609	0.46	-	.	ID=g28794.t1.intron1;Parent=g28794.t1;
OX031009.1_Pollenia_amentaria_genome_assembly,_chromosome:_4	AUGUSTUS	CDS	57698610	57698952	0.34	-	2	ID=g28794.t1.CDS2;Parent=g28794.t1;
OX031009.1_Pollenia_amentaria_genome_assembly,_chromosome:_4	AUGUSTUS	exon	57698610	57698952	.	-	.	ID=g28794.t1.exon2;Parent=g28794.t1;
OX031009.1_Pollenia_amentaria_genome_assembly,_chromosome:_4	AUGUSTUS	intron	57698953	57699002	0.79	-	.	ID=g28794.t1.intron2;Parent=g28794.t1;
OX031009.1_Pollenia_amentaria_genome_assembly,_chromosome:_4	AUGUSTUS	CDS	57699003	57699288	0.96	-	0	ID=g28794.t1.CDS3;Parent=g28794.t1;
OX031009.1_Pollenia_amentaria_genome_assembly,_chromosome:_4	AUGUSTUS	exon	57699003	57699288	.	-	.	ID=g28794.t1.exon3;Parent=g28794.t1;
OX031009.1_Pollenia_amentaria_genome_assembly,_chromosome:_4	AUGUSTUS	start_codon	57699286	57699288	.	-	0	ID=g28794.t1.start1;Parent=g28794.t1;
OX031009.1_Pollenia_amentaria_genome_assembly,_chromosome:_4	AUGUSTUS	gene	57754584	57754857	.	-	.	ID=g28795;
OX031009.1_Pollenia_amentaria_genome_assembly,_chromosome:_4	AUGUSTUS	mRNA	57754584	57754857	1	-	.	ID=g28795.t1;Parent=g28795;
OX031009.1_Pollenia_amentaria_genome_assembly,_chromosome:_4	AUGUSTUS	stop_codon	57754584	57754586	.	-	0	ID=g28795.t1.stop1;Parent=g28795.t1;
OX031009.1_Pollenia_amentaria_genome_assembly,_chromosome:_4	AUGUSTUS	CDS	57754584	57754646	1	-	0	ID=g28795.t1.CDS1;Parent=g28795.t1;
OX031009.1_Pollenia_amentaria_genome_assembly,_chromosome:_4	AUGUSTUS	exon	57754584	57754646	.	-	.	ID=g28795.t1.exon1;Parent=g28795.t1;
OX031009.1_Pollenia_amentaria_genome_assembly,_chromosome:_4	AUGUSTUS	intron	57754647	57754701	1	-	.	ID=g28795.t1.intron1;Parent=g28795.t1;
OX031009.1_Pollenia_amentaria_genome_assembly,_chromosome:_4	AUGUSTUS	CDS	57754702	57754857	1	-	0	ID=g28795.t1.CDS2;Parent=g28795.t1;
OX031009.1_Pollenia_amentaria_genome_assembly,_chromosome:_4	AUGUSTUS	exon	57754702	57754857	.	-	.	ID=g28795.t1.exon2;Parent=g28795.t1;
OX031009.1_Pollenia_amentaria_genome_assembly,_chromosome:_4	AUGUSTUS	start_codon	57754855	57754857	.	-	0	ID=g28795.t1.start1;Parent=g28795.t1;
OX031009.1_Pollenia_amentaria_genome_assembly,_chromosome:_4	AUGUSTUS	gene	57754893	57755204	.	-	.	ID=g28796;
OX031009.1_Pollenia_amentaria_genome_assembly,_chromosome:_4	AUGUSTUS	mRNA	57754893	57755204	1	-	.	ID=g28796.t1;Parent=g28796;
OX031009.1_Pollenia_amentaria_genome_assembly,_chromosome:_4	AUGUSTUS	stop_codon	57754893	57754895	.	-	0	ID=g28796.t1.stop1;Parent=g28796.t1;
OX031009.1_Pollenia_amentaria_genome_assembly,_chromosome:_4	AUGUSTUS	CDS	57754893	57755204	1	-	0	ID=g28796.t1.CDS1;Parent=g28796.t1;
OX031009.1_Pollenia_amentaria_genome_assembly,_chromosome:_4	AUGUSTUS	exon	57754893	57755204	.	-	.	ID=g28796.t1.exon1;Parent=g28796.t1;
OX031009.1_Pollenia_amentaria_genome_assembly,_chromosome:_4	AUGUSTUS	start_codon	57755202	57755204	.	-	0	ID=g28796.t1.start1;Parent=g28796.t1;
OX031009.1_Pollenia_amentaria_genome_assembly,_chromosome:_4	AUGUSTUS	gene	57755931	57756208	.	-	.	ID=g28797;
OX031009.1_Pollenia_amentaria_genome_assembly,_chromosome:_4	AUGUSTUS	mRNA	57755931	57756208	0.45	-	.	ID=g28797.t1;Parent=g28797;
OX031009.1_Pollenia_amentaria_genome_assembly,_chromosome:_4	AUGUSTUS	stop_codon	57755931	57755933	.	-	0	ID=g28797.t1.stop1;Parent=g28797.t1;
OX031009.1_Pollenia_amentaria_genome_assembly,_chromosome:_4	AUGUSTUS	CDS	57755931	57756041	0.6	-	0	ID=g28797.t1.CDS1;Parent=g28797.t1;
OX031009.1_Pollenia_amentaria_genome_assembly,_chromosome:_4	AUGUSTUS	exon	57755931	57756041	.	-	.	ID=g28797.t1.exon1;Parent=g28797.t1;
OX031009.1_Pollenia_amentaria_genome_assembly,_chromosome:_4	AUGUSTUS	intron	57756042	57756112	0.45	-	.	ID=g28797.t1.intron1;Parent=g28797.t1;
OX031009.1_Pollenia_amentaria_genome_assembly,_chromosome:_4	AUGUSTUS	CDS	57756113	57756208	0.48	-	0	ID=g28797.t1.CDS2;Parent=g28797.t1;
OX031009.1_Pollenia_amentaria_genome_assembly,_chromosome:_4	AUGUSTUS	exon	57756113	57756208	.	-	.	ID=g28797.t1.exon2;Parent=g28797.t1;
OX031009.1_Pollenia_amentaria_genome_assembly,_chromosome:_4	AUGUSTUS	start_codon	57756206	57756208	.	-	0	ID=g28797.t1.start1;Parent=g28797.t1;
OX031009.1_Pollenia_amentaria_genome_assembly,_chromosome:_4	AUGUSTUS	gene	57766669	57781411	.	+	.	ID=g28798;
OX031009.1_Pollenia_amentaria_genome_assembly,_chromosome:_4	AUGUSTUS	mRNA	57766669	57781411	0.19	+	.	ID=g28798.t1;Parent=g28798;
OX031009.1_Pollenia_amentaria_genome_assembly,_chromosome:_4	AUGUSTUS	start_codon	57766669	57766671	.	+	0	ID=g28798.t1.start1;Parent=g28798.t1;
OX031009.1_Pollenia_amentaria_genome_assembly,_chromosome:_4	AUGUSTUS	CDS	57766669	57766701	0.19	+	0	ID=g28798.t1.CDS1;Parent=g28798.t1;
OX031009.1_Pollenia_amentaria_genome_assembly,_chromosome:_4	AUGUSTUS	exon	57766669	57766701	.	+	.	ID=g28798.t1.exon1;Parent=g28798.t1;
OX031009.1_Pollenia_amentaria_genome_assembly,_chromosome:_4	AUGUSTUS	intron	57766702	57767580	0.19	+	.	ID=g28798.t1.intron1;Parent=g28798.t1;
OX031009.1_Pollenia_amentaria_genome_assembly,_chromosome:_4	AUGUSTUS	CDS	57767581	57767637	1	+	0	ID=g28798.t1.CDS2;Parent=g28798.t1;
OX031009.1_Pollenia_amentaria_genome_assembly,_chromosome:_4	AUGUSTUS	exon	57767581	57767637	.	+	.	ID=g28798.t1.exon2;Parent=g28798.t1;
OX031009.1_Pollenia_amentaria_genome_assembly,_chromosome:_4	AUGUSTUS	intron	57767638	57767700	1	+	.	ID=g28798.t1.intron2;Parent=g28798.t1;
OX031009.1_Pollenia_amentaria_genome_assembly,_chromosome:_4	AUGUSTUS	CDS	57767701	57767817	1	+	0	ID=g28798.t1.CDS3;Parent=g28798.t1;
OX031009.1_Pollenia_amentaria_genome_assembly,_chromosome:_4	AUGUSTUS	exon	57767701	57767817	.	+	.	ID=g28798.t1.exon3;Parent=g28798.t1;
OX031009.1_Pollenia_amentaria_genome_assembly,_chromosome:_4	AUGUSTUS	intron	57767818	57767872	1	+	.	ID=g28798.t1.intron3;Parent=g28798.t1;
OX031009.1_Pollenia_amentaria_genome_assembly,_chromosome:_4	AUGUSTUS	CDS	57767873	57767969	1	+	0	ID=g28798.t1.CDS4;Parent=g28798.t1;
OX031009.1_Pollenia_amentaria_genome_assembly,_chromosome:_4	AUGUSTUS	exon	57767873	57767969	.	+	.	ID=g28798.t1.exon4;Parent=g28798.t1;
OX031009.1_Pollenia_amentaria_genome_assembly,_chromosome:_4	AUGUSTUS	intron	57767970	57768075	1	+	.	ID=g28798.t1.intron4;Parent=g28798.t1;
OX031009.1_Pollenia_amentaria_genome_assembly,_chromosome:_4	AUGUSTUS	CDS	57768076	57768239	1	+	2	ID=g28798.t1.CDS5;Parent=g28798.t1;
OX031009.1_Pollenia_amentaria_genome_assembly,_chromosome:_4	AUGUSTUS	exon	57768076	57768239	.	+	.	ID=g28798.t1.exon5;Parent=g28798.t1;
OX031009.1_Pollenia_amentaria_genome_assembly,_chromosome:_4	AUGUSTUS	intron	57768240	57768396	1	+	.	ID=g28798.t1.intron5;Parent=g28798.t1;
OX031009.1_Pollenia_amentaria_genome_assembly,_chromosome:_4	AUGUSTUS	CDS	57768397	57768516	1	+	0	ID=g28798.t1.CDS6;Parent=g28798.t1;
OX031009.1_Pollenia_amentaria_genome_assembly,_chromosome:_4	AUGUSTUS	exon	57768397	57768516	.	+	.	ID=g28798.t1.exon6;Parent=g28798.t1;
OX031009.1_Pollenia_amentaria_genome_assembly,_chromosome:_4	AUGUSTUS	intron	57768517	57779173	1	+	.	ID=g28798.t1.intron6;Parent=g28798.t1;
OX031009.1_Pollenia_amentaria_genome_assembly,_chromosome:_4	AUGUSTUS	CDS	57779174	57779311	1	+	0	ID=g28798.t1.CDS7;Parent=g28798.t1;
OX031009.1_Pollenia_amentaria_genome_assembly,_chromosome:_4	AUGUSTUS	exon	57779174	57779311	.	+	.	ID=g28798.t1.exon7;Parent=g28798.t1;
OX031009.1_Pollenia_amentaria_genome_assembly,_chromosome:_4	AUGUSTUS	intron	57779312	57780979	1	+	.	ID=g28798.t1.intron7;Parent=g28798.t1;
OX031009.1_Pollenia_amentaria_genome_assembly,_chromosome:_4	AUGUSTUS	CDS	57780980	57781064	1	+	0	ID=g28798.t1.CDS8;Parent=g28798.t1;
OX031009.1_Pollenia_amentaria_genome_assembly,_chromosome:_4	AUGUSTUS	exon	57780980	57781064	.	+	.	ID=g28798.t1.exon8;Parent=g28798.t1;
OX031009.1_Pollenia_amentaria_genome_assembly,_chromosome:_4	AUGUSTUS	intron	57781065	57781139	1	+	.	ID=g28798.t1.intron8;Parent=g28798.t1;
OX031009.1_Pollenia_amentaria_genome_assembly,_chromosome:_4	AUGUSTUS	CDS	57781140	57781411	1	+	2	ID=g28798.t1.CDS9;Parent=g28798.t1;
OX031009.1_Pollenia_amentaria_genome_assembly,_chromosome:_4	AUGUSTUS	exon	57781140	57781411	.	+	.	ID=g28798.t1.exon9;Parent=g28798.t1;
OX031009.1_Pollenia_amentaria_genome_assembly,_chromosome:_4	AUGUSTUS	stop_codon	57781409	57781411	.	+	0	ID=g28798.t1.stop1;Parent=g28798.t1;
OX031009.1_Pollenia_amentaria_genome_assembly,_chromosome:_4	AUGUSTUS	mRNA	57766669	57781411	0.17	+	.	ID=g28798.t2;Parent=g28798;
OX031009.1_Pollenia_amentaria_genome_assembly,_chromosome:_4	AUGUSTUS	start_codon	57766669	57766671	.	+	0	ID=g28798.t2.start1;Parent=g28798.t2;
OX031009.1_Pollenia_amentaria_genome_assembly,_chromosome:_4	AUGUSTUS	CDS	57766669	57766701	0.17	+	0	ID=g28798.t2.CDS1;Parent=g28798.t2;
OX031009.1_Pollenia_amentaria_genome_assembly,_chromosome:_4	AUGUSTUS	exon	57766669	57766701	.	+	.	ID=g28798.t2.exon1;Parent=g28798.t2;
OX031009.1_Pollenia_amentaria_genome_assembly,_chromosome:_4	AUGUSTUS	intron	57766702	57767580	0.17	+	.	ID=g28798.t2.intron1;Parent=g28798.t2;
OX031009.1_Pollenia_amentaria_genome_assembly,_chromosome:_4	AUGUSTUS	CDS	57767581	57767637	1	+	0	ID=g28798.t2.CDS2;Parent=g28798.t2;
OX031009.1_Pollenia_amentaria_genome_assembly,_chromosome:_4	AUGUSTUS	exon	57767581	57767637	.	+	.	ID=g28798.t2.exon2;Parent=g28798.t2;
OX031009.1_Pollenia_amentaria_genome_assembly,_chromosome:_4	AUGUSTUS	intron	57767638	57767700	1	+	.	ID=g28798.t2.intron2;Parent=g28798.t2;
OX031009.1_Pollenia_amentaria_genome_assembly,_chromosome:_4	AUGUSTUS	CDS	57767701	57767817	1	+	0	ID=g28798.t2.CDS3;Parent=g28798.t2;
OX031009.1_Pollenia_amentaria_genome_assembly,_chromosome:_4	AUGUSTUS	exon	57767701	57767817	.	+	.	ID=g28798.t2.exon3;Parent=g28798.t2;
OX031009.1_Pollenia_amentaria_genome_assembly,_chromosome:_4	AUGUSTUS	intron	57767818	57767872	1	+	.	ID=g28798.t2.intron3;Parent=g28798.t2;
OX031009.1_Pollenia_amentaria_genome_assembly,_chromosome:_4	AUGUSTUS	CDS	57767873	57767969	1	+	0	ID=g28798.t2.CDS4;Parent=g28798.t2;
OX031009.1_Pollenia_amentaria_genome_assembly,_chromosome:_4	AUGUSTUS	exon	57767873	57767969	.	+	.	ID=g28798.t2.exon4;Parent=g28798.t2;
OX031009.1_Pollenia_amentaria_genome_assembly,_chromosome:_4	AUGUSTUS	intron	57767970	57768075	1	+	.	ID=g28798.t2.intron4;Parent=g28798.t2;
OX031009.1_Pollenia_amentaria_genome_assembly,_chromosome:_4	AUGUSTUS	CDS	57768076	57768239	1	+	2	ID=g28798.t2.CDS5;Parent=g28798.t2;
OX031009.1_Pollenia_amentaria_genome_assembly,_chromosome:_4	AUGUSTUS	exon	57768076	57768239	.	+	.	ID=g28798.t2.exon5;Parent=g28798.t2;
OX031009.1_Pollenia_amentaria_genome_assembly,_chromosome:_4	AUGUSTUS	intron	57768240	57768396	1	+	.	ID=g28798.t2.intron5;Parent=g28798.t2;
OX031009.1_Pollenia_amentaria_genome_assembly,_chromosome:_4	AUGUSTUS	CDS	57768397	57768516	1	+	0	ID=g28798.t2.CDS6;Parent=g28798.t2;
OX031009.1_Pollenia_amentaria_genome_assembly,_chromosome:_4	AUGUSTUS	exon	57768397	57768516	.	+	.	ID=g28798.t2.exon6;Parent=g28798.t2;
OX031009.1_Pollenia_amentaria_genome_assembly,_chromosome:_4	AUGUSTUS	intron	57768517	57779173	1	+	.	ID=g28798.t2.intron6;Parent=g28798.t2;
OX031009.1_Pollenia_amentaria_genome_assembly,_chromosome:_4	AUGUSTUS	CDS	57779174	57779311	1	+	0	ID=g28798.t2.CDS7;Parent=g28798.t2;
OX031009.1_Pollenia_amentaria_genome_assembly,_chromosome:_4	AUGUSTUS	exon	57779174	57779311	.	+	.	ID=g28798.t2.exon7;Parent=g28798.t2;
OX031009.1_Pollenia_amentaria_genome_assembly,_chromosome:_4	AUGUSTUS	intron	57779312	57780979	1	+	.	ID=g28798.t2.intron7;Parent=g28798.t2;
OX031009.1_Pollenia_amentaria_genome_assembly,_chromosome:_4	AUGUSTUS	CDS	57780980	57781064	1	+	0	ID=g28798.t2.CDS8;Parent=g28798.t2;
OX031009.1_Pollenia_amentaria_genome_assembly,_chromosome:_4	AUGUSTUS	exon	57780980	57781064	.	+	.	ID=g28798.t2.exon8;Parent=g28798.t2;
OX031009.1_Pollenia_amentaria_genome_assembly,_chromosome:_4	AUGUSTUS	intron	57781065	57781136	1	+	.	ID=g28798.t2.intron8;Parent=g28798.t2;
OX031009.1_Pollenia_amentaria_genome_assembly,_chromosome:_4	AUGUSTUS	CDS	57781137	57781411	1	+	2	ID=g28798.t2.CDS9;Parent=g28798.t2;
OX031009.1_Pollenia_amentaria_genome_assembly,_chromosome:_4	AUGUSTUS	exon	57781137	57781411	.	+	.	ID=g28798.t2.exon9;Parent=g28798.t2;
OX031009.1_Pollenia_amentaria_genome_assembly,_chromosome:_4	AUGUSTUS	stop_codon	57781409	57781411	.	+	0	ID=g28798.t2.stop1;Parent=g28798.t2;
OX031009.1_Pollenia_amentaria_genome_assembly,_chromosome:_4	AUGUSTUS	gene	57794225	57796234	.	+	.	ID=g28799;
OX031009.1_Pollenia_amentaria_genome_assembly,_chromosome:_4	AUGUSTUS	mRNA	57794225	57796234	0.86	+	.	ID=g28799.t1;Parent=g28799;
OX031009.1_Pollenia_amentaria_genome_assembly,_chromosome:_4	AUGUSTUS	start_codon	57794225	57794227	.	+	0	ID=g28799.t1.start1;Parent=g28799.t1;
OX031009.1_Pollenia_amentaria_genome_assembly,_chromosome:_4	AUGUSTUS	CDS	57794225	57794316	0.86	+	0	ID=g28799.t1.CDS1;Parent=g28799.t1;
OX031009.1_Pollenia_amentaria_genome_assembly,_chromosome:_4	AUGUSTUS	exon	57794225	57794316	.	+	.	ID=g28799.t1.exon1;Parent=g28799.t1;
OX031009.1_Pollenia_amentaria_genome_assembly,_chromosome:_4	AUGUSTUS	intron	57794317	57795663	0.86	+	.	ID=g28799.t1.intron1;Parent=g28799.t1;
OX031009.1_Pollenia_amentaria_genome_assembly,_chromosome:_4	AUGUSTUS	CDS	57795664	57796234	1	+	1	ID=g28799.t1.CDS2;Parent=g28799.t1;
OX031009.1_Pollenia_amentaria_genome_assembly,_chromosome:_4	AUGUSTUS	exon	57795664	57796234	.	+	.	ID=g28799.t1.exon2;Parent=g28799.t1;
OX031009.1_Pollenia_amentaria_genome_assembly,_chromosome:_4	AUGUSTUS	stop_codon	57796232	57796234	.	+	0	ID=g28799.t1.stop1;Parent=g28799.t1;
OX031009.1_Pollenia_amentaria_genome_assembly,_chromosome:_4	AUGUSTUS	gene	57875648	57878004	.	-	.	ID=g28800;
OX031009.1_Pollenia_amentaria_genome_assembly,_chromosome:_4	AUGUSTUS	mRNA	57875648	57878004	0.71	-	.	ID=g28800.t1;Parent=g28800;
OX031009.1_Pollenia_amentaria_genome_assembly,_chromosome:_4	AUGUSTUS	stop_codon	57875648	57875650	.	-	0	ID=g28800.t1.stop1;Parent=g28800.t1;
OX031009.1_Pollenia_amentaria_genome_assembly,_chromosome:_4	AUGUSTUS	CDS	57875648	57876177	0.97	-	2	ID=g28800.t1.CDS1;Parent=g28800.t1;
OX031009.1_Pollenia_amentaria_genome_assembly,_chromosome:_4	AUGUSTUS	exon	57875648	57876177	.	-	.	ID=g28800.t1.exon1;Parent=g28800.t1;
OX031009.1_Pollenia_amentaria_genome_assembly,_chromosome:_4	AUGUSTUS	intron	57876178	57877973	0.72	-	.	ID=g28800.t1.intron1;Parent=g28800.t1;
OX031009.1_Pollenia_amentaria_genome_assembly,_chromosome:_4	AUGUSTUS	CDS	57877974	57878004	0.73	-	0	ID=g28800.t1.CDS2;Parent=g28800.t1;
OX031009.1_Pollenia_amentaria_genome_assembly,_chromosome:_4	AUGUSTUS	exon	57877974	57878004	.	-	.	ID=g28800.t1.exon2;Parent=g28800.t1;
OX031009.1_Pollenia_amentaria_genome_assembly,_chromosome:_4	AUGUSTUS	start_codon	57878002	57878004	.	-	0	ID=g28800.t1.start1;Parent=g28800.t1;
OX031009.1_Pollenia_amentaria_genome_assembly,_chromosome:_4	AUGUSTUS	gene	57890784	57907781	.	+	.	ID=g28801;
OX031009.1_Pollenia_amentaria_genome_assembly,_chromosome:_4	AUGUSTUS	mRNA	57890784	57907781	1	+	.	ID=g28801.t1;Parent=g28801;
OX031009.1_Pollenia_amentaria_genome_assembly,_chromosome:_4	AUGUSTUS	start_codon	57890784	57890786	.	+	0	ID=g28801.t1.start1;Parent=g28801.t1;
OX031009.1_Pollenia_amentaria_genome_assembly,_chromosome:_4	AUGUSTUS	CDS	57890784	57891010	1	+	0	ID=g28801.t1.CDS1;Parent=g28801.t1;
OX031009.1_Pollenia_amentaria_genome_assembly,_chromosome:_4	AUGUSTUS	exon	57890784	57891010	.	+	.	ID=g28801.t1.exon1;Parent=g28801.t1;
OX031009.1_Pollenia_amentaria_genome_assembly,_chromosome:_4	AUGUSTUS	intron	57891011	57891085	1	+	.	ID=g28801.t1.intron1;Parent=g28801.t1;
OX031009.1_Pollenia_amentaria_genome_assembly,_chromosome:_4	AUGUSTUS	CDS	57891086	57891389	1	+	1	ID=g28801.t1.CDS2;Parent=g28801.t1;
OX031009.1_Pollenia_amentaria_genome_assembly,_chromosome:_4	AUGUSTUS	exon	57891086	57891389	.	+	.	ID=g28801.t1.exon2;Parent=g28801.t1;
OX031009.1_Pollenia_amentaria_genome_assembly,_chromosome:_4	AUGUSTUS	intron	57891390	57906308	1	+	.	ID=g28801.t1.intron2;Parent=g28801.t1;
OX031009.1_Pollenia_amentaria_genome_assembly,_chromosome:_4	AUGUSTUS	CDS	57906309	57906412	1	+	0	ID=g28801.t1.CDS3;Parent=g28801.t1;
OX031009.1_Pollenia_amentaria_genome_assembly,_chromosome:_4	AUGUSTUS	exon	57906309	57906412	.	+	.	ID=g28801.t1.exon3;Parent=g28801.t1;
OX031009.1_Pollenia_amentaria_genome_assembly,_chromosome:_4	AUGUSTUS	intron	57906413	57906518	1	+	.	ID=g28801.t1.intron3;Parent=g28801.t1;
OX031009.1_Pollenia_amentaria_genome_assembly,_chromosome:_4	AUGUSTUS	CDS	57906519	57907288	1	+	1	ID=g28801.t1.CDS4;Parent=g28801.t1;
OX031009.1_Pollenia_amentaria_genome_assembly,_chromosome:_4	AUGUSTUS	exon	57906519	57907288	.	+	.	ID=g28801.t1.exon4;Parent=g28801.t1;
OX031009.1_Pollenia_amentaria_genome_assembly,_chromosome:_4	AUGUSTUS	intron	57907289	57907351	1	+	.	ID=g28801.t1.intron4;Parent=g28801.t1;
OX031009.1_Pollenia_amentaria_genome_assembly,_chromosome:_4	AUGUSTUS	CDS	57907352	57907533	1	+	2	ID=g28801.t1.CDS5;Parent=g28801.t1;
OX031009.1_Pollenia_amentaria_genome_assembly,_chromosome:_4	AUGUSTUS	exon	57907352	57907533	.	+	.	ID=g28801.t1.exon5;Parent=g28801.t1;
OX031009.1_Pollenia_amentaria_genome_assembly,_chromosome:_4	AUGUSTUS	intron	57907534	57907595	1	+	.	ID=g28801.t1.intron5;Parent=g28801.t1;
OX031009.1_Pollenia_amentaria_genome_assembly,_chromosome:_4	AUGUSTUS	CDS	57907596	57907781	1	+	0	ID=g28801.t1.CDS6;Parent=g28801.t1;
OX031009.1_Pollenia_amentaria_genome_assembly,_chromosome:_4	AUGUSTUS	exon	57907596	57907781	.	+	.	ID=g28801.t1.exon6;Parent=g28801.t1;
OX031009.1_Pollenia_amentaria_genome_assembly,_chromosome:_4	AUGUSTUS	stop_codon	57907779	57907781	.	+	0	ID=g28801.t1.stop1;Parent=g28801.t1;
OX031009.1_Pollenia_amentaria_genome_assembly,_chromosome:_4	AUGUSTUS	gene	57909429	57911838	.	-	.	ID=g28802;
OX031009.1_Pollenia_amentaria_genome_assembly,_chromosome:_4	AUGUSTUS	mRNA	57909429	57911838	1	-	.	ID=g28802.t1;Parent=g28802;
OX031009.1_Pollenia_amentaria_genome_assembly,_chromosome:_4	AUGUSTUS	stop_codon	57909429	57909431	.	-	0	ID=g28802.t1.stop1;Parent=g28802.t1;
OX031009.1_Pollenia_amentaria_genome_assembly,_chromosome:_4	AUGUSTUS	CDS	57909429	57911567	1	-	0	ID=g28802.t1.CDS1;Parent=g28802.t1;
OX031009.1_Pollenia_amentaria_genome_assembly,_chromosome:_4	AUGUSTUS	exon	57909429	57911567	.	-	.	ID=g28802.t1.exon1;Parent=g28802.t1;
OX031009.1_Pollenia_amentaria_genome_assembly,_chromosome:_4	AUGUSTUS	intron	57911568	57911628	1	-	.	ID=g28802.t1.intron1;Parent=g28802.t1;
OX031009.1_Pollenia_amentaria_genome_assembly,_chromosome:_4	AUGUSTUS	CDS	57911629	57911838	1	-	0	ID=g28802.t1.CDS2;Parent=g28802.t1;
OX031009.1_Pollenia_amentaria_genome_assembly,_chromosome:_4	AUGUSTUS	exon	57911629	57911838	.	-	.	ID=g28802.t1.exon2;Parent=g28802.t1;
OX031009.1_Pollenia_amentaria_genome_assembly,_chromosome:_4	AUGUSTUS	start_codon	57911836	57911838	.	-	0	ID=g28802.t1.start1;Parent=g28802.t1;
OX031009.1_Pollenia_amentaria_genome_assembly,_chromosome:_4	AUGUSTUS	gene	57920119	57922528	.	+	.	ID=g28803;
OX031009.1_Pollenia_amentaria_genome_assembly,_chromosome:_4	AUGUSTUS	mRNA	57920119	57922528	1	+	.	ID=g28803.t1;Parent=g28803;
OX031009.1_Pollenia_amentaria_genome_assembly,_chromosome:_4	AUGUSTUS	start_codon	57920119	57920121	.	+	0	ID=g28803.t1.start1;Parent=g28803.t1;
OX031009.1_Pollenia_amentaria_genome_assembly,_chromosome:_4	AUGUSTUS	CDS	57920119	57920328	1	+	0	ID=g28803.t1.CDS1;Parent=g28803.t1;
OX031009.1_Pollenia_amentaria_genome_assembly,_chromosome:_4	AUGUSTUS	exon	57920119	57920328	.	+	.	ID=g28803.t1.exon1;Parent=g28803.t1;
OX031009.1_Pollenia_amentaria_genome_assembly,_chromosome:_4	AUGUSTUS	intron	57920329	57920389	1	+	.	ID=g28803.t1.intron1;Parent=g28803.t1;
OX031009.1_Pollenia_amentaria_genome_assembly,_chromosome:_4	AUGUSTUS	CDS	57920390	57922528	1	+	0	ID=g28803.t1.CDS2;Parent=g28803.t1;
OX031009.1_Pollenia_amentaria_genome_assembly,_chromosome:_4	AUGUSTUS	exon	57920390	57922528	.	+	.	ID=g28803.t1.exon2;Parent=g28803.t1;
OX031009.1_Pollenia_amentaria_genome_assembly,_chromosome:_4	AUGUSTUS	stop_codon	57922526	57922528	.	+	0	ID=g28803.t1.stop1;Parent=g28803.t1;
OX031009.1_Pollenia_amentaria_genome_assembly,_chromosome:_4	AUGUSTUS	gene	57931859	57932830	.	+	.	ID=g28804;
OX031009.1_Pollenia_amentaria_genome_assembly,_chromosome:_4	AUGUSTUS	mRNA	57931859	57932830	1	+	.	ID=g28804.t1;Parent=g28804;
OX031009.1_Pollenia_amentaria_genome_assembly,_chromosome:_4	AUGUSTUS	start_codon	57931859	57931861	.	+	0	ID=g28804.t1.start1;Parent=g28804.t1;
OX031009.1_Pollenia_amentaria_genome_assembly,_chromosome:_4	AUGUSTUS	CDS	57931859	57932830	1	+	0	ID=g28804.t1.CDS1;Parent=g28804.t1;
OX031009.1_Pollenia_amentaria_genome_assembly,_chromosome:_4	AUGUSTUS	exon	57931859	57932830	.	+	.	ID=g28804.t1.exon1;Parent=g28804.t1;
OX031009.1_Pollenia_amentaria_genome_assembly,_chromosome:_4	AUGUSTUS	stop_codon	57932828	57932830	.	+	0	ID=g28804.t1.stop1;Parent=g28804.t1;
OX031009.1_Pollenia_amentaria_genome_assembly,_chromosome:_4	AUGUSTUS	mRNA	57932129	57932830	1	+	.	ID=g28804.t2;Parent=g28804;
OX031009.1_Pollenia_amentaria_genome_assembly,_chromosome:_4	AUGUSTUS	start_codon	57932129	57932131	.	+	0	ID=g28804.t2.start1;Parent=g28804.t2;
OX031009.1_Pollenia_amentaria_genome_assembly,_chromosome:_4	AUGUSTUS	CDS	57932129	57932830	1	+	0	ID=g28804.t2.CDS1;Parent=g28804.t2;
OX031009.1_Pollenia_amentaria_genome_assembly,_chromosome:_4	AUGUSTUS	exon	57932129	57932830	.	+	.	ID=g28804.t2.exon1;Parent=g28804.t2;
OX031009.1_Pollenia_amentaria_genome_assembly,_chromosome:_4	AUGUSTUS	stop_codon	57932828	57932830	.	+	0	ID=g28804.t2.stop1;Parent=g28804.t2;
OX031009.1_Pollenia_amentaria_genome_assembly,_chromosome:_4	AUGUSTUS	gene	57932873	57934035	.	+	.	ID=g28805;
OX031009.1_Pollenia_amentaria_genome_assembly,_chromosome:_4	AUGUSTUS	mRNA	57932873	57934035	0.68	+	.	ID=g28805.t1;Parent=g28805;
OX031009.1_Pollenia_amentaria_genome_assembly,_chromosome:_4	AUGUSTUS	start_codon	57932873	57932875	.	+	0	ID=g28805.t1.start1;Parent=g28805.t1;
OX031009.1_Pollenia_amentaria_genome_assembly,_chromosome:_4	AUGUSTUS	CDS	57932873	57932878	0.68	+	0	ID=g28805.t1.CDS1;Parent=g28805.t1;
OX031009.1_Pollenia_amentaria_genome_assembly,_chromosome:_4	AUGUSTUS	exon	57932873	57932878	.	+	.	ID=g28805.t1.exon1;Parent=g28805.t1;
OX031009.1_Pollenia_amentaria_genome_assembly,_chromosome:_4	AUGUSTUS	intron	57932879	57932937	0.68	+	.	ID=g28805.t1.intron1;Parent=g28805.t1;
OX031009.1_Pollenia_amentaria_genome_assembly,_chromosome:_4	AUGUSTUS	CDS	57932938	57934035	0.68	+	0	ID=g28805.t1.CDS2;Parent=g28805.t1;
OX031009.1_Pollenia_amentaria_genome_assembly,_chromosome:_4	AUGUSTUS	exon	57932938	57934035	.	+	.	ID=g28805.t1.exon2;Parent=g28805.t1;
OX031009.1_Pollenia_amentaria_genome_assembly,_chromosome:_4	AUGUSTUS	stop_codon	57934033	57934035	.	+	0	ID=g28805.t1.stop1;Parent=g28805.t1;
OX031009.1_Pollenia_amentaria_genome_assembly,_chromosome:_4	AUGUSTUS	gene	57944096	57944666	.	+	.	ID=g28806;
OX031009.1_Pollenia_amentaria_genome_assembly,_chromosome:_4	AUGUSTUS	mRNA	57944096	57944666	0.56	+	.	ID=g28806.t1;Parent=g28806;
OX031009.1_Pollenia_amentaria_genome_assembly,_chromosome:_4	AUGUSTUS	start_codon	57944096	57944098	.	+	0	ID=g28806.t1.start1;Parent=g28806.t1;
OX031009.1_Pollenia_amentaria_genome_assembly,_chromosome:_4	AUGUSTUS	CDS	57944096	57944127	0.92	+	0	ID=g28806.t1.CDS1;Parent=g28806.t1;
OX031009.1_Pollenia_amentaria_genome_assembly,_chromosome:_4	AUGUSTUS	exon	57944096	57944127	.	+	.	ID=g28806.t1.exon1;Parent=g28806.t1;
OX031009.1_Pollenia_amentaria_genome_assembly,_chromosome:_4	AUGUSTUS	intron	57944128	57944206	0.92	+	.	ID=g28806.t1.intron1;Parent=g28806.t1;
OX031009.1_Pollenia_amentaria_genome_assembly,_chromosome:_4	AUGUSTUS	CDS	57944207	57944507	0.56	+	1	ID=g28806.t1.CDS2;Parent=g28806.t1;
OX031009.1_Pollenia_amentaria_genome_assembly,_chromosome:_4	AUGUSTUS	exon	57944207	57944507	.	+	.	ID=g28806.t1.exon2;Parent=g28806.t1;
OX031009.1_Pollenia_amentaria_genome_assembly,_chromosome:_4	AUGUSTUS	intron	57944508	57944585	0.57	+	.	ID=g28806.t1.intron2;Parent=g28806.t1;
OX031009.1_Pollenia_amentaria_genome_assembly,_chromosome:_4	AUGUSTUS	CDS	57944586	57944666	0.67	+	0	ID=g28806.t1.CDS3;Parent=g28806.t1;
OX031009.1_Pollenia_amentaria_genome_assembly,_chromosome:_4	AUGUSTUS	exon	57944586	57944666	.	+	.	ID=g28806.t1.exon3;Parent=g28806.t1;
OX031009.1_Pollenia_amentaria_genome_assembly,_chromosome:_4	AUGUSTUS	stop_codon	57944664	57944666	.	+	0	ID=g28806.t1.stop1;Parent=g28806.t1;
OX031009.1_Pollenia_amentaria_genome_assembly,_chromosome:_4	AUGUSTUS	gene	57945635	57945877	.	+	.	ID=g28807;
OX031009.1_Pollenia_amentaria_genome_assembly,_chromosome:_4	AUGUSTUS	mRNA	57945635	57945877	0.71	+	.	ID=g28807.t1;Parent=g28807;
OX031009.1_Pollenia_amentaria_genome_assembly,_chromosome:_4	AUGUSTUS	start_codon	57945635	57945637	.	+	0	ID=g28807.t1.start1;Parent=g28807.t1;
OX031009.1_Pollenia_amentaria_genome_assembly,_chromosome:_4	AUGUSTUS	CDS	57945635	57945877	0.71	+	0	ID=g28807.t1.CDS1;Parent=g28807.t1;
OX031009.1_Pollenia_amentaria_genome_assembly,_chromosome:_4	AUGUSTUS	exon	57945635	57945877	.	+	.	ID=g28807.t1.exon1;Parent=g28807.t1;
OX031009.1_Pollenia_amentaria_genome_assembly,_chromosome:_4	AUGUSTUS	stop_codon	57945875	57945877	.	+	0	ID=g28807.t1.stop1;Parent=g28807.t1;
OX031009.1_Pollenia_amentaria_genome_assembly,_chromosome:_4	AUGUSTUS	gene	57953881	57954165	.	+	.	ID=g28808;
OX031009.1_Pollenia_amentaria_genome_assembly,_chromosome:_4	AUGUSTUS	mRNA	57953881	57954165	0.99	+	.	ID=g28808.t1;Parent=g28808;
OX031009.1_Pollenia_amentaria_genome_assembly,_chromosome:_4	AUGUSTUS	start_codon	57953881	57953883	.	+	0	ID=g28808.t1.start1;Parent=g28808.t1;
OX031009.1_Pollenia_amentaria_genome_assembly,_chromosome:_4	AUGUSTUS	CDS	57953881	57954165	0.99	+	0	ID=g28808.t1.CDS1;Parent=g28808.t1;
OX031009.1_Pollenia_amentaria_genome_assembly,_chromosome:_4	AUGUSTUS	exon	57953881	57954165	.	+	.	ID=g28808.t1.exon1;Parent=g28808.t1;
OX031009.1_Pollenia_amentaria_genome_assembly,_chromosome:_4	AUGUSTUS	stop_codon	57954163	57954165	.	+	0	ID=g28808.t1.stop1;Parent=g28808.t1;
OX031009.1_Pollenia_amentaria_genome_assembly,_chromosome:_4	AUGUSTUS	gene	57954810	57956063	.	+	.	ID=g28809;
OX031009.1_Pollenia_amentaria_genome_assembly,_chromosome:_4	AUGUSTUS	mRNA	57954810	57956063	0.34	+	.	ID=g28809.t1;Parent=g28809;
OX031009.1_Pollenia_amentaria_genome_assembly,_chromosome:_4	AUGUSTUS	start_codon	57954810	57954812	.	+	0	ID=g28809.t1.start1;Parent=g28809.t1;
OX031009.1_Pollenia_amentaria_genome_assembly,_chromosome:_4	AUGUSTUS	CDS	57954810	57954931	1	+	0	ID=g28809.t1.CDS1;Parent=g28809.t1;
OX031009.1_Pollenia_amentaria_genome_assembly,_chromosome:_4	AUGUSTUS	exon	57954810	57954931	.	+	.	ID=g28809.t1.exon1;Parent=g28809.t1;
OX031009.1_Pollenia_amentaria_genome_assembly,_chromosome:_4	AUGUSTUS	intron	57954932	57954982	1	+	.	ID=g28809.t1.intron1;Parent=g28809.t1;
OX031009.1_Pollenia_amentaria_genome_assembly,_chromosome:_4	AUGUSTUS	CDS	57954983	57955424	1	+	1	ID=g28809.t1.CDS2;Parent=g28809.t1;
OX031009.1_Pollenia_amentaria_genome_assembly,_chromosome:_4	AUGUSTUS	exon	57954983	57955424	.	+	.	ID=g28809.t1.exon2;Parent=g28809.t1;
OX031009.1_Pollenia_amentaria_genome_assembly,_chromosome:_4	AUGUSTUS	intron	57955425	57955483	1	+	.	ID=g28809.t1.intron2;Parent=g28809.t1;
OX031009.1_Pollenia_amentaria_genome_assembly,_chromosome:_4	AUGUSTUS	CDS	57955484	57955628	1	+	0	ID=g28809.t1.CDS3;Parent=g28809.t1;
OX031009.1_Pollenia_amentaria_genome_assembly,_chromosome:_4	AUGUSTUS	exon	57955484	57955628	.	+	.	ID=g28809.t1.exon3;Parent=g28809.t1;
OX031009.1_Pollenia_amentaria_genome_assembly,_chromosome:_4	AUGUSTUS	intron	57955629	57955695	1	+	.	ID=g28809.t1.intron3;Parent=g28809.t1;
OX031009.1_Pollenia_amentaria_genome_assembly,_chromosome:_4	AUGUSTUS	CDS	57955696	57955755	1	+	2	ID=g28809.t1.CDS4;Parent=g28809.t1;
OX031009.1_Pollenia_amentaria_genome_assembly,_chromosome:_4	AUGUSTUS	exon	57955696	57955755	.	+	.	ID=g28809.t1.exon4;Parent=g28809.t1;
OX031009.1_Pollenia_amentaria_genome_assembly,_chromosome:_4	AUGUSTUS	intron	57955756	57955854	0.34	+	.	ID=g28809.t1.intron4;Parent=g28809.t1;
OX031009.1_Pollenia_amentaria_genome_assembly,_chromosome:_4	AUGUSTUS	CDS	57955855	57956063	0.34	+	2	ID=g28809.t1.CDS5;Parent=g28809.t1;
OX031009.1_Pollenia_amentaria_genome_assembly,_chromosome:_4	AUGUSTUS	exon	57955855	57956063	.	+	.	ID=g28809.t1.exon5;Parent=g28809.t1;
OX031009.1_Pollenia_amentaria_genome_assembly,_chromosome:_4	AUGUSTUS	stop_codon	57956061	57956063	.	+	0	ID=g28809.t1.stop1;Parent=g28809.t1;
OX031009.1_Pollenia_amentaria_genome_assembly,_chromosome:_4	AUGUSTUS	mRNA	57954810	57956063	0.91	+	.	ID=g28809.t2;Parent=g28809;
OX031009.1_Pollenia_amentaria_genome_assembly,_chromosome:_4	AUGUSTUS	start_codon	57954810	57954812	.	+	0	ID=g28809.t2.start1;Parent=g28809.t2;
OX031009.1_Pollenia_amentaria_genome_assembly,_chromosome:_4	AUGUSTUS	CDS	57954810	57954931	1	+	0	ID=g28809.t2.CDS1;Parent=g28809.t2;
OX031009.1_Pollenia_amentaria_genome_assembly,_chromosome:_4	AUGUSTUS	exon	57954810	57954931	.	+	.	ID=g28809.t2.exon1;Parent=g28809.t2;
OX031009.1_Pollenia_amentaria_genome_assembly,_chromosome:_4	AUGUSTUS	intron	57954932	57954982	1	+	.	ID=g28809.t2.intron1;Parent=g28809.t2;
OX031009.1_Pollenia_amentaria_genome_assembly,_chromosome:_4	AUGUSTUS	CDS	57954983	57955424	1	+	1	ID=g28809.t2.CDS2;Parent=g28809.t2;
OX031009.1_Pollenia_amentaria_genome_assembly,_chromosome:_4	AUGUSTUS	exon	57954983	57955424	.	+	.	ID=g28809.t2.exon2;Parent=g28809.t2;
OX031009.1_Pollenia_amentaria_genome_assembly,_chromosome:_4	AUGUSTUS	intron	57955425	57955483	1	+	.	ID=g28809.t2.intron2;Parent=g28809.t2;
OX031009.1_Pollenia_amentaria_genome_assembly,_chromosome:_4	AUGUSTUS	CDS	57955484	57955628	1	+	0	ID=g28809.t2.CDS3;Parent=g28809.t2;
OX031009.1_Pollenia_amentaria_genome_assembly,_chromosome:_4	AUGUSTUS	exon	57955484	57955628	.	+	.	ID=g28809.t2.exon3;Parent=g28809.t2;
OX031009.1_Pollenia_amentaria_genome_assembly,_chromosome:_4	AUGUSTUS	intron	57955629	57955695	1	+	.	ID=g28809.t2.intron3;Parent=g28809.t2;
OX031009.1_Pollenia_amentaria_genome_assembly,_chromosome:_4	AUGUSTUS	CDS	57955696	57955755	0.98	+	2	ID=g28809.t2.CDS4;Parent=g28809.t2;
OX031009.1_Pollenia_amentaria_genome_assembly,_chromosome:_4	AUGUSTUS	exon	57955696	57955755	.	+	.	ID=g28809.t2.exon4;Parent=g28809.t2;
OX031009.1_Pollenia_amentaria_genome_assembly,_chromosome:_4	AUGUSTUS	intron	57955756	57955947	0.91	+	.	ID=g28809.t2.intron4;Parent=g28809.t2;
OX031009.1_Pollenia_amentaria_genome_assembly,_chromosome:_4	AUGUSTUS	CDS	57955948	57956063	0.91	+	2	ID=g28809.t2.CDS5;Parent=g28809.t2;
OX031009.1_Pollenia_amentaria_genome_assembly,_chromosome:_4	AUGUSTUS	exon	57955948	57956063	.	+	.	ID=g28809.t2.exon5;Parent=g28809.t2;
OX031009.1_Pollenia_amentaria_genome_assembly,_chromosome:_4	AUGUSTUS	stop_codon	57956061	57956063	.	+	0	ID=g28809.t2.stop1;Parent=g28809.t2;
OX031009.1_Pollenia_amentaria_genome_assembly,_chromosome:_4	AUGUSTUS	gene	57956614	57957353	.	-	.	ID=g28810;
OX031009.1_Pollenia_amentaria_genome_assembly,_chromosome:_4	AUGUSTUS	mRNA	57956614	57957353	0.95	-	.	ID=g28810.t1;Parent=g28810;
OX031009.1_Pollenia_amentaria_genome_assembly,_chromosome:_4	AUGUSTUS	stop_codon	57956614	57956616	.	-	0	ID=g28810.t1.stop1;Parent=g28810.t1;
OX031009.1_Pollenia_amentaria_genome_assembly,_chromosome:_4	AUGUSTUS	CDS	57956614	57957239	0.95	-	2	ID=g28810.t1.CDS1;Parent=g28810.t1;
OX031009.1_Pollenia_amentaria_genome_assembly,_chromosome:_4	AUGUSTUS	exon	57956614	57957239	.	-	.	ID=g28810.t1.exon1;Parent=g28810.t1;
OX031009.1_Pollenia_amentaria_genome_assembly,_chromosome:_4	AUGUSTUS	intron	57957240	57957313	0.96	-	.	ID=g28810.t1.intron1;Parent=g28810.t1;
OX031009.1_Pollenia_amentaria_genome_assembly,_chromosome:_4	AUGUSTUS	CDS	57957314	57957353	0.96	-	0	ID=g28810.t1.CDS2;Parent=g28810.t1;
OX031009.1_Pollenia_amentaria_genome_assembly,_chromosome:_4	AUGUSTUS	exon	57957314	57957353	.	-	.	ID=g28810.t1.exon2;Parent=g28810.t1;
OX031009.1_Pollenia_amentaria_genome_assembly,_chromosome:_4	AUGUSTUS	start_codon	57957351	57957353	.	-	0	ID=g28810.t1.start1;Parent=g28810.t1;
OX031009.1_Pollenia_amentaria_genome_assembly,_chromosome:_4	AUGUSTUS	gene	58002139	58006099	.	-	.	ID=g28811;
OX031009.1_Pollenia_amentaria_genome_assembly,_chromosome:_4	AUGUSTUS	mRNA	58002139	58006099	0.52	-	.	ID=g28811.t1;Parent=g28811;
OX031009.1_Pollenia_amentaria_genome_assembly,_chromosome:_4	AUGUSTUS	stop_codon	58002139	58002141	.	-	0	ID=g28811.t1.stop1;Parent=g28811.t1;
OX031009.1_Pollenia_amentaria_genome_assembly,_chromosome:_4	AUGUSTUS	CDS	58002139	58003951	1	-	1	ID=g28811.t1.CDS1;Parent=g28811.t1;
OX031009.1_Pollenia_amentaria_genome_assembly,_chromosome:_4	AUGUSTUS	exon	58002139	58003951	.	-	.	ID=g28811.t1.exon1;Parent=g28811.t1;
OX031009.1_Pollenia_amentaria_genome_assembly,_chromosome:_4	AUGUSTUS	intron	58003952	58006022	0.52	-	.	ID=g28811.t1.intron1;Parent=g28811.t1;
OX031009.1_Pollenia_amentaria_genome_assembly,_chromosome:_4	AUGUSTUS	CDS	58006023	58006099	0.52	-	0	ID=g28811.t1.CDS2;Parent=g28811.t1;
OX031009.1_Pollenia_amentaria_genome_assembly,_chromosome:_4	AUGUSTUS	exon	58006023	58006099	.	-	.	ID=g28811.t1.exon2;Parent=g28811.t1;
OX031009.1_Pollenia_amentaria_genome_assembly,_chromosome:_4	AUGUSTUS	start_codon	58006097	58006099	.	-	0	ID=g28811.t1.start1;Parent=g28811.t1;
OX031009.1_Pollenia_amentaria_genome_assembly,_chromosome:_4	AUGUSTUS	gene	58040681	58041089	.	+	.	ID=g28812;
OX031009.1_Pollenia_amentaria_genome_assembly,_chromosome:_4	AUGUSTUS	mRNA	58040681	58041089	0.71	+	.	ID=g28812.t1;Parent=g28812;
OX031009.1_Pollenia_amentaria_genome_assembly,_chromosome:_4	AUGUSTUS	start_codon	58040681	58040683	.	+	0	ID=g28812.t1.start1;Parent=g28812.t1;
OX031009.1_Pollenia_amentaria_genome_assembly,_chromosome:_4	AUGUSTUS	CDS	58040681	58040807	1	+	0	ID=g28812.t1.CDS1;Parent=g28812.t1;
OX031009.1_Pollenia_amentaria_genome_assembly,_chromosome:_4	AUGUSTUS	exon	58040681	58040807	.	+	.	ID=g28812.t1.exon1;Parent=g28812.t1;
OX031009.1_Pollenia_amentaria_genome_assembly,_chromosome:_4	AUGUSTUS	intron	58040808	58040862	0.71	+	.	ID=g28812.t1.intron1;Parent=g28812.t1;
OX031009.1_Pollenia_amentaria_genome_assembly,_chromosome:_4	AUGUSTUS	CDS	58040863	58041089	0.71	+	2	ID=g28812.t1.CDS2;Parent=g28812.t1;
OX031009.1_Pollenia_amentaria_genome_assembly,_chromosome:_4	AUGUSTUS	exon	58040863	58041089	.	+	.	ID=g28812.t1.exon2;Parent=g28812.t1;
OX031009.1_Pollenia_amentaria_genome_assembly,_chromosome:_4	AUGUSTUS	stop_codon	58041087	58041089	.	+	0	ID=g28812.t1.stop1;Parent=g28812.t1;
OX031009.1_Pollenia_amentaria_genome_assembly,_chromosome:_4	AUGUSTUS	gene	58076218	58080143	.	+	.	ID=g28813;
OX031009.1_Pollenia_amentaria_genome_assembly,_chromosome:_4	AUGUSTUS	mRNA	58076218	58080143	0.83	+	.	ID=g28813.t1;Parent=g28813;
OX031009.1_Pollenia_amentaria_genome_assembly,_chromosome:_4	AUGUSTUS	start_codon	58076218	58076220	.	+	0	ID=g28813.t1.start1;Parent=g28813.t1;
OX031009.1_Pollenia_amentaria_genome_assembly,_chromosome:_4	AUGUSTUS	CDS	58076218	58076539	1	+	0	ID=g28813.t1.CDS1;Parent=g28813.t1;
OX031009.1_Pollenia_amentaria_genome_assembly,_chromosome:_4	AUGUSTUS	exon	58076218	58076539	.	+	.	ID=g28813.t1.exon1;Parent=g28813.t1;
OX031009.1_Pollenia_amentaria_genome_assembly,_chromosome:_4	AUGUSTUS	intron	58076540	58076603	1	+	.	ID=g28813.t1.intron1;Parent=g28813.t1;
OX031009.1_Pollenia_amentaria_genome_assembly,_chromosome:_4	AUGUSTUS	CDS	58076604	58076899	1	+	2	ID=g28813.t1.CDS2;Parent=g28813.t1;
OX031009.1_Pollenia_amentaria_genome_assembly,_chromosome:_4	AUGUSTUS	exon	58076604	58076899	.	+	.	ID=g28813.t1.exon2;Parent=g28813.t1;
OX031009.1_Pollenia_amentaria_genome_assembly,_chromosome:_4	AUGUSTUS	intron	58076900	58077003	1	+	.	ID=g28813.t1.intron2;Parent=g28813.t1;
OX031009.1_Pollenia_amentaria_genome_assembly,_chromosome:_4	AUGUSTUS	CDS	58077004	58077675	1	+	0	ID=g28813.t1.CDS3;Parent=g28813.t1;
OX031009.1_Pollenia_amentaria_genome_assembly,_chromosome:_4	AUGUSTUS	exon	58077004	58077675	.	+	.	ID=g28813.t1.exon3;Parent=g28813.t1;
OX031009.1_Pollenia_amentaria_genome_assembly,_chromosome:_4	AUGUSTUS	intron	58077676	58077736	1	+	.	ID=g28813.t1.intron3;Parent=g28813.t1;
OX031009.1_Pollenia_amentaria_genome_assembly,_chromosome:_4	AUGUSTUS	CDS	58077737	58078094	1	+	0	ID=g28813.t1.CDS4;Parent=g28813.t1;
OX031009.1_Pollenia_amentaria_genome_assembly,_chromosome:_4	AUGUSTUS	exon	58077737	58078094	.	+	.	ID=g28813.t1.exon4;Parent=g28813.t1;
OX031009.1_Pollenia_amentaria_genome_assembly,_chromosome:_4	AUGUSTUS	intron	58078095	58078388	1	+	.	ID=g28813.t1.intron4;Parent=g28813.t1;
OX031009.1_Pollenia_amentaria_genome_assembly,_chromosome:_4	AUGUSTUS	CDS	58078389	58079559	1	+	2	ID=g28813.t1.CDS5;Parent=g28813.t1;
OX031009.1_Pollenia_amentaria_genome_assembly,_chromosome:_4	AUGUSTUS	exon	58078389	58079559	.	+	.	ID=g28813.t1.exon5;Parent=g28813.t1;
OX031009.1_Pollenia_amentaria_genome_assembly,_chromosome:_4	AUGUSTUS	intron	58079560	58079614	1	+	.	ID=g28813.t1.intron5;Parent=g28813.t1;
OX031009.1_Pollenia_amentaria_genome_assembly,_chromosome:_4	AUGUSTUS	CDS	58079615	58080143	0.83	+	1	ID=g28813.t1.CDS6;Parent=g28813.t1;
OX031009.1_Pollenia_amentaria_genome_assembly,_chromosome:_4	AUGUSTUS	exon	58079615	58080143	.	+	.	ID=g28813.t1.exon6;Parent=g28813.t1;
OX031009.1_Pollenia_amentaria_genome_assembly,_chromosome:_4	AUGUSTUS	stop_codon	58080141	58080143	.	+	0	ID=g28813.t1.stop1;Parent=g28813.t1;
OX031009.1_Pollenia_amentaria_genome_assembly,_chromosome:_4	AUGUSTUS	gene	58089807	58094072	.	+	.	ID=g28814;
OX031009.1_Pollenia_amentaria_genome_assembly,_chromosome:_4	AUGUSTUS	mRNA	58089807	58094072	0.32	+	.	ID=g28814.t1;Parent=g28814;
OX031009.1_Pollenia_amentaria_genome_assembly,_chromosome:_4	AUGUSTUS	start_codon	58089807	58089809	.	+	0	ID=g28814.t1.start1;Parent=g28814.t1;
OX031009.1_Pollenia_amentaria_genome_assembly,_chromosome:_4	AUGUSTUS	CDS	58089807	58092114	0.4	+	0	ID=g28814.t1.CDS1;Parent=g28814.t1;
OX031009.1_Pollenia_amentaria_genome_assembly,_chromosome:_4	AUGUSTUS	exon	58089807	58092114	.	+	.	ID=g28814.t1.exon1;Parent=g28814.t1;
OX031009.1_Pollenia_amentaria_genome_assembly,_chromosome:_4	AUGUSTUS	intron	58092115	58092699	0.78	+	.	ID=g28814.t1.intron1;Parent=g28814.t1;
OX031009.1_Pollenia_amentaria_genome_assembly,_chromosome:_4	AUGUSTUS	CDS	58092700	58092902	0.75	+	2	ID=g28814.t1.CDS2;Parent=g28814.t1;
OX031009.1_Pollenia_amentaria_genome_assembly,_chromosome:_4	AUGUSTUS	exon	58092700	58092902	.	+	.	ID=g28814.t1.exon2;Parent=g28814.t1;
OX031009.1_Pollenia_amentaria_genome_assembly,_chromosome:_4	AUGUSTUS	intron	58092903	58093916	0.77	+	.	ID=g28814.t1.intron2;Parent=g28814.t1;
OX031009.1_Pollenia_amentaria_genome_assembly,_chromosome:_4	AUGUSTUS	CDS	58093917	58094072	0.81	+	0	ID=g28814.t1.CDS3;Parent=g28814.t1;
OX031009.1_Pollenia_amentaria_genome_assembly,_chromosome:_4	AUGUSTUS	exon	58093917	58094072	.	+	.	ID=g28814.t1.exon3;Parent=g28814.t1;
OX031009.1_Pollenia_amentaria_genome_assembly,_chromosome:_4	AUGUSTUS	stop_codon	58094070	58094072	.	+	0	ID=g28814.t1.stop1;Parent=g28814.t1;
OX031009.1_Pollenia_amentaria_genome_assembly,_chromosome:_4	AUGUSTUS	gene	58096724	58098037	.	-	.	ID=g28815;
OX031009.1_Pollenia_amentaria_genome_assembly,_chromosome:_4	AUGUSTUS	mRNA	58096724	58098037	0.31	-	.	ID=g28815.t1;Parent=g28815;
OX031009.1_Pollenia_amentaria_genome_assembly,_chromosome:_4	AUGUSTUS	stop_codon	58096724	58096726	.	-	0	ID=g28815.t1.stop1;Parent=g28815.t1;
OX031009.1_Pollenia_amentaria_genome_assembly,_chromosome:_4	AUGUSTUS	CDS	58096724	58096923	0.44	-	2	ID=g28815.t1.CDS1;Parent=g28815.t1;
OX031009.1_Pollenia_amentaria_genome_assembly,_chromosome:_4	AUGUSTUS	exon	58096724	58096923	.	-	.	ID=g28815.t1.exon1;Parent=g28815.t1;
OX031009.1_Pollenia_amentaria_genome_assembly,_chromosome:_4	AUGUSTUS	intron	58096924	58097546	0.39	-	.	ID=g28815.t1.intron1;Parent=g28815.t1;
OX031009.1_Pollenia_amentaria_genome_assembly,_chromosome:_4	AUGUSTUS	CDS	58097547	58097624	0.66	-	2	ID=g28815.t1.CDS2;Parent=g28815.t1;
OX031009.1_Pollenia_amentaria_genome_assembly,_chromosome:_4	AUGUSTUS	exon	58097547	58097624	.	-	.	ID=g28815.t1.exon2;Parent=g28815.t1;
OX031009.1_Pollenia_amentaria_genome_assembly,_chromosome:_4	AUGUSTUS	intron	58097625	58097973	1	-	.	ID=g28815.t1.intron2;Parent=g28815.t1;
OX031009.1_Pollenia_amentaria_genome_assembly,_chromosome:_4	AUGUSTUS	CDS	58097974	58098037	1	-	0	ID=g28815.t1.CDS3;Parent=g28815.t1;
OX031009.1_Pollenia_amentaria_genome_assembly,_chromosome:_4	AUGUSTUS	exon	58097974	58098037	.	-	.	ID=g28815.t1.exon3;Parent=g28815.t1;
OX031009.1_Pollenia_amentaria_genome_assembly,_chromosome:_4	AUGUSTUS	start_codon	58098035	58098037	.	-	0	ID=g28815.t1.start1;Parent=g28815.t1;
OX031009.1_Pollenia_amentaria_genome_assembly,_chromosome:_4	AUGUSTUS	gene	58100703	58114463	.	+	.	ID=g28816;
OX031009.1_Pollenia_amentaria_genome_assembly,_chromosome:_4	AUGUSTUS	mRNA	58100703	58114463	0.57	+	.	ID=g28816.t1;Parent=g28816;
OX031009.1_Pollenia_amentaria_genome_assembly,_chromosome:_4	AUGUSTUS	start_codon	58100703	58100705	.	+	0	ID=g28816.t1.start1;Parent=g28816.t1;
OX031009.1_Pollenia_amentaria_genome_assembly,_chromosome:_4	AUGUSTUS	CDS	58100703	58100726	0.57	+	0	ID=g28816.t1.CDS1;Parent=g28816.t1;
OX031009.1_Pollenia_amentaria_genome_assembly,_chromosome:_4	AUGUSTUS	exon	58100703	58100726	.	+	.	ID=g28816.t1.exon1;Parent=g28816.t1;
OX031009.1_Pollenia_amentaria_genome_assembly,_chromosome:_4	AUGUSTUS	intron	58100727	58101906	0.78	+	.	ID=g28816.t1.intron1;Parent=g28816.t1;
OX031009.1_Pollenia_amentaria_genome_assembly,_chromosome:_4	AUGUSTUS	CDS	58101907	58102749	1	+	0	ID=g28816.t1.CDS2;Parent=g28816.t1;
OX031009.1_Pollenia_amentaria_genome_assembly,_chromosome:_4	AUGUSTUS	exon	58101907	58102749	.	+	.	ID=g28816.t1.exon2;Parent=g28816.t1;
OX031009.1_Pollenia_amentaria_genome_assembly,_chromosome:_4	AUGUSTUS	intron	58102750	58113687	1	+	.	ID=g28816.t1.intron2;Parent=g28816.t1;
OX031009.1_Pollenia_amentaria_genome_assembly,_chromosome:_4	AUGUSTUS	CDS	58113688	58113864	1	+	0	ID=g28816.t1.CDS3;Parent=g28816.t1;
OX031009.1_Pollenia_amentaria_genome_assembly,_chromosome:_4	AUGUSTUS	exon	58113688	58113864	.	+	.	ID=g28816.t1.exon3;Parent=g28816.t1;
OX031009.1_Pollenia_amentaria_genome_assembly,_chromosome:_4	AUGUSTUS	intron	58113865	58113936	1	+	.	ID=g28816.t1.intron3;Parent=g28816.t1;
OX031009.1_Pollenia_amentaria_genome_assembly,_chromosome:_4	AUGUSTUS	CDS	58113937	58114030	1	+	0	ID=g28816.t1.CDS4;Parent=g28816.t1;
OX031009.1_Pollenia_amentaria_genome_assembly,_chromosome:_4	AUGUSTUS	exon	58113937	58114030	.	+	.	ID=g28816.t1.exon4;Parent=g28816.t1;
OX031009.1_Pollenia_amentaria_genome_assembly,_chromosome:_4	AUGUSTUS	intron	58114031	58114095	1	+	.	ID=g28816.t1.intron4;Parent=g28816.t1;
OX031009.1_Pollenia_amentaria_genome_assembly,_chromosome:_4	AUGUSTUS	CDS	58114096	58114463	1	+	2	ID=g28816.t1.CDS5;Parent=g28816.t1;
OX031009.1_Pollenia_amentaria_genome_assembly,_chromosome:_4	AUGUSTUS	exon	58114096	58114463	.	+	.	ID=g28816.t1.exon5;Parent=g28816.t1;
OX031009.1_Pollenia_amentaria_genome_assembly,_chromosome:_4	AUGUSTUS	stop_codon	58114461	58114463	.	+	0	ID=g28816.t1.stop1;Parent=g28816.t1;
OX031009.1_Pollenia_amentaria_genome_assembly,_chromosome:_4	AUGUSTUS	gene	58115389	58116538	.	+	.	ID=g28817;
OX031009.1_Pollenia_amentaria_genome_assembly,_chromosome:_4	AUGUSTUS	mRNA	58115389	58116538	0.54	+	.	ID=g28817.t1;Parent=g28817;
OX031009.1_Pollenia_amentaria_genome_assembly,_chromosome:_4	AUGUSTUS	start_codon	58115389	58115391	.	+	0	ID=g28817.t1.start1;Parent=g28817.t1;
OX031009.1_Pollenia_amentaria_genome_assembly,_chromosome:_4	AUGUSTUS	CDS	58115389	58115407	0.55	+	0	ID=g28817.t1.CDS1;Parent=g28817.t1;
OX031009.1_Pollenia_amentaria_genome_assembly,_chromosome:_4	AUGUSTUS	exon	58115389	58115407	.	+	.	ID=g28817.t1.exon1;Parent=g28817.t1;
OX031009.1_Pollenia_amentaria_genome_assembly,_chromosome:_4	AUGUSTUS	intron	58115408	58115793	0.96	+	.	ID=g28817.t1.intron1;Parent=g28817.t1;
OX031009.1_Pollenia_amentaria_genome_assembly,_chromosome:_4	AUGUSTUS	CDS	58115794	58115938	0.99	+	2	ID=g28817.t1.CDS2;Parent=g28817.t1;
OX031009.1_Pollenia_amentaria_genome_assembly,_chromosome:_4	AUGUSTUS	exon	58115794	58115938	.	+	.	ID=g28817.t1.exon2;Parent=g28817.t1;
OX031009.1_Pollenia_amentaria_genome_assembly,_chromosome:_4	AUGUSTUS	intron	58115939	58116002	1	+	.	ID=g28817.t1.intron2;Parent=g28817.t1;
OX031009.1_Pollenia_amentaria_genome_assembly,_chromosome:_4	AUGUSTUS	CDS	58116003	58116198	1	+	1	ID=g28817.t1.CDS3;Parent=g28817.t1;
OX031009.1_Pollenia_amentaria_genome_assembly,_chromosome:_4	AUGUSTUS	exon	58116003	58116198	.	+	.	ID=g28817.t1.exon3;Parent=g28817.t1;
OX031009.1_Pollenia_amentaria_genome_assembly,_chromosome:_4	AUGUSTUS	intron	58116199	58116272	1	+	.	ID=g28817.t1.intron3;Parent=g28817.t1;
OX031009.1_Pollenia_amentaria_genome_assembly,_chromosome:_4	AUGUSTUS	CDS	58116273	58116306	0.99	+	0	ID=g28817.t1.CDS4;Parent=g28817.t1;
OX031009.1_Pollenia_amentaria_genome_assembly,_chromosome:_4	AUGUSTUS	exon	58116273	58116306	.	+	.	ID=g28817.t1.exon4;Parent=g28817.t1;
OX031009.1_Pollenia_amentaria_genome_assembly,_chromosome:_4	AUGUSTUS	intron	58116307	58116380	0.99	+	.	ID=g28817.t1.intron4;Parent=g28817.t1;
OX031009.1_Pollenia_amentaria_genome_assembly,_chromosome:_4	AUGUSTUS	CDS	58116381	58116538	0.99	+	2	ID=g28817.t1.CDS5;Parent=g28817.t1;
OX031009.1_Pollenia_amentaria_genome_assembly,_chromosome:_4	AUGUSTUS	exon	58116381	58116538	.	+	.	ID=g28817.t1.exon5;Parent=g28817.t1;
OX031009.1_Pollenia_amentaria_genome_assembly,_chromosome:_4	AUGUSTUS	stop_codon	58116536	58116538	.	+	0	ID=g28817.t1.stop1;Parent=g28817.t1;
OX031009.1_Pollenia_amentaria_genome_assembly,_chromosome:_4	AUGUSTUS	gene	58116676	58119304	.	-	.	ID=g28818;
OX031009.1_Pollenia_amentaria_genome_assembly,_chromosome:_4	AUGUSTUS	mRNA	58116676	58119304	0.7	-	.	ID=g28818.t1;Parent=g28818;
OX031009.1_Pollenia_amentaria_genome_assembly,_chromosome:_4	AUGUSTUS	stop_codon	58116676	58116678	.	-	0	ID=g28818.t1.stop1;Parent=g28818.t1;
OX031009.1_Pollenia_amentaria_genome_assembly,_chromosome:_4	AUGUSTUS	CDS	58116676	58117005	0.76	-	0	ID=g28818.t1.CDS1;Parent=g28818.t1;
OX031009.1_Pollenia_amentaria_genome_assembly,_chromosome:_4	AUGUSTUS	exon	58116676	58117005	.	-	.	ID=g28818.t1.exon1;Parent=g28818.t1;
OX031009.1_Pollenia_amentaria_genome_assembly,_chromosome:_4	AUGUSTUS	intron	58117006	58117122	0.75	-	.	ID=g28818.t1.intron1;Parent=g28818.t1;
OX031009.1_Pollenia_amentaria_genome_assembly,_chromosome:_4	AUGUSTUS	CDS	58117123	58117447	0.83	-	1	ID=g28818.t1.CDS2;Parent=g28818.t1;
OX031009.1_Pollenia_amentaria_genome_assembly,_chromosome:_4	AUGUSTUS	exon	58117123	58117447	.	-	.	ID=g28818.t1.exon2;Parent=g28818.t1;
OX031009.1_Pollenia_amentaria_genome_assembly,_chromosome:_4	AUGUSTUS	intron	58117448	58119236	0.95	-	.	ID=g28818.t1.intron2;Parent=g28818.t1;
OX031009.1_Pollenia_amentaria_genome_assembly,_chromosome:_4	AUGUSTUS	CDS	58119237	58119304	0.95	-	0	ID=g28818.t1.CDS3;Parent=g28818.t1;
OX031009.1_Pollenia_amentaria_genome_assembly,_chromosome:_4	AUGUSTUS	exon	58119237	58119304	.	-	.	ID=g28818.t1.exon3;Parent=g28818.t1;
OX031009.1_Pollenia_amentaria_genome_assembly,_chromosome:_4	AUGUSTUS	start_codon	58119302	58119304	.	-	0	ID=g28818.t1.start1;Parent=g28818.t1;
OX031009.1_Pollenia_amentaria_genome_assembly,_chromosome:_4	AUGUSTUS	gene	58138507	58138845	.	-	.	ID=g28819;
OX031009.1_Pollenia_amentaria_genome_assembly,_chromosome:_4	AUGUSTUS	mRNA	58138507	58138845	1	-	.	ID=g28819.t1;Parent=g28819;
OX031009.1_Pollenia_amentaria_genome_assembly,_chromosome:_4	AUGUSTUS	stop_codon	58138507	58138509	.	-	0	ID=g28819.t1.stop1;Parent=g28819.t1;
OX031009.1_Pollenia_amentaria_genome_assembly,_chromosome:_4	AUGUSTUS	CDS	58138507	58138845	1	-	0	ID=g28819.t1.CDS1;Parent=g28819.t1;
OX031009.1_Pollenia_amentaria_genome_assembly,_chromosome:_4	AUGUSTUS	exon	58138507	58138845	.	-	.	ID=g28819.t1.exon1;Parent=g28819.t1;
OX031009.1_Pollenia_amentaria_genome_assembly,_chromosome:_4	AUGUSTUS	start_codon	58138843	58138845	.	-	0	ID=g28819.t1.start1;Parent=g28819.t1;
OX031009.1_Pollenia_amentaria_genome_assembly,_chromosome:_4	AUGUSTUS	gene	58143758	58145131	.	+	.	ID=g28820;
OX031009.1_Pollenia_amentaria_genome_assembly,_chromosome:_4	AUGUSTUS	mRNA	58143758	58145131	0.41	+	.	ID=g28820.t1;Parent=g28820;
OX031009.1_Pollenia_amentaria_genome_assembly,_chromosome:_4	AUGUSTUS	start_codon	58143758	58143760	.	+	0	ID=g28820.t1.start1;Parent=g28820.t1;
OX031009.1_Pollenia_amentaria_genome_assembly,_chromosome:_4	AUGUSTUS	CDS	58143758	58143842	0.99	+	0	ID=g28820.t1.CDS1;Parent=g28820.t1;
OX031009.1_Pollenia_amentaria_genome_assembly,_chromosome:_4	AUGUSTUS	exon	58143758	58143842	.	+	.	ID=g28820.t1.exon1;Parent=g28820.t1;
OX031009.1_Pollenia_amentaria_genome_assembly,_chromosome:_4	AUGUSTUS	intron	58143843	58143922	0.96	+	.	ID=g28820.t1.intron1;Parent=g28820.t1;
OX031009.1_Pollenia_amentaria_genome_assembly,_chromosome:_4	AUGUSTUS	CDS	58143923	58144595	0.46	+	2	ID=g28820.t1.CDS2;Parent=g28820.t1;
OX031009.1_Pollenia_amentaria_genome_assembly,_chromosome:_4	AUGUSTUS	exon	58143923	58144595	.	+	.	ID=g28820.t1.exon2;Parent=g28820.t1;
OX031009.1_Pollenia_amentaria_genome_assembly,_chromosome:_4	AUGUSTUS	intron	58144596	58144727	0.57	+	.	ID=g28820.t1.intron2;Parent=g28820.t1;
OX031009.1_Pollenia_amentaria_genome_assembly,_chromosome:_4	AUGUSTUS	CDS	58144728	58144900	0.5	+	1	ID=g28820.t1.CDS3;Parent=g28820.t1;
OX031009.1_Pollenia_amentaria_genome_assembly,_chromosome:_4	AUGUSTUS	exon	58144728	58144900	.	+	.	ID=g28820.t1.exon3;Parent=g28820.t1;
OX031009.1_Pollenia_amentaria_genome_assembly,_chromosome:_4	AUGUSTUS	intron	58144901	58144952	0.53	+	.	ID=g28820.t1.intron3;Parent=g28820.t1;
OX031009.1_Pollenia_amentaria_genome_assembly,_chromosome:_4	AUGUSTUS	CDS	58144953	58145131	0.72	+	2	ID=g28820.t1.CDS4;Parent=g28820.t1;
OX031009.1_Pollenia_amentaria_genome_assembly,_chromosome:_4	AUGUSTUS	exon	58144953	58145131	.	+	.	ID=g28820.t1.exon4;Parent=g28820.t1;
OX031009.1_Pollenia_amentaria_genome_assembly,_chromosome:_4	AUGUSTUS	stop_codon	58145129	58145131	.	+	0	ID=g28820.t1.stop1;Parent=g28820.t1;
OX031009.1_Pollenia_amentaria_genome_assembly,_chromosome:_4	AUGUSTUS	gene	58145938	58146489	.	+	.	ID=g28821;
OX031009.1_Pollenia_amentaria_genome_assembly,_chromosome:_4	AUGUSTUS	mRNA	58145938	58146489	1	+	.	ID=g28821.t1;Parent=g28821;
OX031009.1_Pollenia_amentaria_genome_assembly,_chromosome:_4	AUGUSTUS	start_codon	58145938	58145940	.	+	0	ID=g28821.t1.start1;Parent=g28821.t1;
OX031009.1_Pollenia_amentaria_genome_assembly,_chromosome:_4	AUGUSTUS	CDS	58145938	58146489	1	+	0	ID=g28821.t1.CDS1;Parent=g28821.t1;
OX031009.1_Pollenia_amentaria_genome_assembly,_chromosome:_4	AUGUSTUS	exon	58145938	58146489	.	+	.	ID=g28821.t1.exon1;Parent=g28821.t1;
OX031009.1_Pollenia_amentaria_genome_assembly,_chromosome:_4	AUGUSTUS	stop_codon	58146487	58146489	.	+	0	ID=g28821.t1.stop1;Parent=g28821.t1;
OX031009.1_Pollenia_amentaria_genome_assembly,_chromosome:_4	AUGUSTUS	gene	58159693	58183805	.	+	.	ID=g28822;
OX031009.1_Pollenia_amentaria_genome_assembly,_chromosome:_4	AUGUSTUS	mRNA	58159693	58183805	1	+	.	ID=g28822.t1;Parent=g28822;
OX031009.1_Pollenia_amentaria_genome_assembly,_chromosome:_4	AUGUSTUS	start_codon	58159693	58159695	.	+	0	ID=g28822.t1.start1;Parent=g28822.t1;
OX031009.1_Pollenia_amentaria_genome_assembly,_chromosome:_4	AUGUSTUS	CDS	58159693	58159919	1	+	0	ID=g28822.t1.CDS1;Parent=g28822.t1;
OX031009.1_Pollenia_amentaria_genome_assembly,_chromosome:_4	AUGUSTUS	exon	58159693	58159919	.	+	.	ID=g28822.t1.exon1;Parent=g28822.t1;
OX031009.1_Pollenia_amentaria_genome_assembly,_chromosome:_4	AUGUSTUS	intron	58159920	58171451	1	+	.	ID=g28822.t1.intron1;Parent=g28822.t1;
OX031009.1_Pollenia_amentaria_genome_assembly,_chromosome:_4	AUGUSTUS	CDS	58171452	58171701	1	+	1	ID=g28822.t1.CDS2;Parent=g28822.t1;
OX031009.1_Pollenia_amentaria_genome_assembly,_chromosome:_4	AUGUSTUS	exon	58171452	58171701	.	+	.	ID=g28822.t1.exon2;Parent=g28822.t1;
OX031009.1_Pollenia_amentaria_genome_assembly,_chromosome:_4	AUGUSTUS	intron	58171702	58176207	1	+	.	ID=g28822.t1.intron2;Parent=g28822.t1;
OX031009.1_Pollenia_amentaria_genome_assembly,_chromosome:_4	AUGUSTUS	CDS	58176208	58176311	1	+	0	ID=g28822.t1.CDS3;Parent=g28822.t1;
OX031009.1_Pollenia_amentaria_genome_assembly,_chromosome:_4	AUGUSTUS	exon	58176208	58176311	.	+	.	ID=g28822.t1.exon3;Parent=g28822.t1;
OX031009.1_Pollenia_amentaria_genome_assembly,_chromosome:_4	AUGUSTUS	intron	58176312	58182551	1	+	.	ID=g28822.t1.intron3;Parent=g28822.t1;
OX031009.1_Pollenia_amentaria_genome_assembly,_chromosome:_4	AUGUSTUS	CDS	58182552	58183321	1	+	1	ID=g28822.t1.CDS4;Parent=g28822.t1;
OX031009.1_Pollenia_amentaria_genome_assembly,_chromosome:_4	AUGUSTUS	exon	58182552	58183321	.	+	.	ID=g28822.t1.exon4;Parent=g28822.t1;
OX031009.1_Pollenia_amentaria_genome_assembly,_chromosome:_4	AUGUSTUS	intron	58183322	58183387	1	+	.	ID=g28822.t1.intron4;Parent=g28822.t1;
OX031009.1_Pollenia_amentaria_genome_assembly,_chromosome:_4	AUGUSTUS	CDS	58183388	58183569	1	+	2	ID=g28822.t1.CDS5;Parent=g28822.t1;
OX031009.1_Pollenia_amentaria_genome_assembly,_chromosome:_4	AUGUSTUS	exon	58183388	58183569	.	+	.	ID=g28822.t1.exon5;Parent=g28822.t1;
OX031009.1_Pollenia_amentaria_genome_assembly,_chromosome:_4	AUGUSTUS	intron	58183570	58183634	1	+	.	ID=g28822.t1.intron5;Parent=g28822.t1;
OX031009.1_Pollenia_amentaria_genome_assembly,_chromosome:_4	AUGUSTUS	CDS	58183635	58183805	1	+	0	ID=g28822.t1.CDS6;Parent=g28822.t1;
OX031009.1_Pollenia_amentaria_genome_assembly,_chromosome:_4	AUGUSTUS	exon	58183635	58183805	.	+	.	ID=g28822.t1.exon6;Parent=g28822.t1;
OX031009.1_Pollenia_amentaria_genome_assembly,_chromosome:_4	AUGUSTUS	stop_codon	58183803	58183805	.	+	0	ID=g28822.t1.stop1;Parent=g28822.t1;
OX031009.1_Pollenia_amentaria_genome_assembly,_chromosome:_4	AUGUSTUS	gene	58195618	58195938	.	+	.	ID=g28823;
OX031009.1_Pollenia_amentaria_genome_assembly,_chromosome:_4	AUGUSTUS	mRNA	58195618	58195938	0.97	+	.	ID=g28823.t1;Parent=g28823;
OX031009.1_Pollenia_amentaria_genome_assembly,_chromosome:_4	AUGUSTUS	start_codon	58195618	58195620	.	+	0	ID=g28823.t1.start1;Parent=g28823.t1;
OX031009.1_Pollenia_amentaria_genome_assembly,_chromosome:_4	AUGUSTUS	CDS	58195618	58195938	0.97	+	0	ID=g28823.t1.CDS1;Parent=g28823.t1;
OX031009.1_Pollenia_amentaria_genome_assembly,_chromosome:_4	AUGUSTUS	exon	58195618	58195938	.	+	.	ID=g28823.t1.exon1;Parent=g28823.t1;
OX031009.1_Pollenia_amentaria_genome_assembly,_chromosome:_4	AUGUSTUS	stop_codon	58195936	58195938	.	+	0	ID=g28823.t1.stop1;Parent=g28823.t1;
OX031009.1_Pollenia_amentaria_genome_assembly,_chromosome:_4	AUGUSTUS	gene	58197431	58198261	.	-	.	ID=g28824;
OX031009.1_Pollenia_amentaria_genome_assembly,_chromosome:_4	AUGUSTUS	mRNA	58197431	58198261	0.76	-	.	ID=g28824.t1;Parent=g28824;
OX031009.1_Pollenia_amentaria_genome_assembly,_chromosome:_4	AUGUSTUS	stop_codon	58197431	58197433	.	-	0	ID=g28824.t1.stop1;Parent=g28824.t1;
OX031009.1_Pollenia_amentaria_genome_assembly,_chromosome:_4	AUGUSTUS	CDS	58197431	58197844	1	-	0	ID=g28824.t1.CDS1;Parent=g28824.t1;
OX031009.1_Pollenia_amentaria_genome_assembly,_chromosome:_4	AUGUSTUS	exon	58197431	58197844	.	-	.	ID=g28824.t1.exon1;Parent=g28824.t1;
OX031009.1_Pollenia_amentaria_genome_assembly,_chromosome:_4	AUGUSTUS	intron	58197845	58197914	1	-	.	ID=g28824.t1.intron1;Parent=g28824.t1;
OX031009.1_Pollenia_amentaria_genome_assembly,_chromosome:_4	AUGUSTUS	CDS	58197915	58198153	0.76	-	2	ID=g28824.t1.CDS2;Parent=g28824.t1;
OX031009.1_Pollenia_amentaria_genome_assembly,_chromosome:_4	AUGUSTUS	exon	58197915	58198153	.	-	.	ID=g28824.t1.exon2;Parent=g28824.t1;
OX031009.1_Pollenia_amentaria_genome_assembly,_chromosome:_4	AUGUSTUS	intron	58198154	58198197	0.76	-	.	ID=g28824.t1.intron2;Parent=g28824.t1;
OX031009.1_Pollenia_amentaria_genome_assembly,_chromosome:_4	AUGUSTUS	CDS	58198198	58198261	0.76	-	0	ID=g28824.t1.CDS3;Parent=g28824.t1;
OX031009.1_Pollenia_amentaria_genome_assembly,_chromosome:_4	AUGUSTUS	exon	58198198	58198261	.	-	.	ID=g28824.t1.exon3;Parent=g28824.t1;
OX031009.1_Pollenia_amentaria_genome_assembly,_chromosome:_4	AUGUSTUS	start_codon	58198259	58198261	.	-	0	ID=g28824.t1.start1;Parent=g28824.t1;
OX031009.1_Pollenia_amentaria_genome_assembly,_chromosome:_4	AUGUSTUS	gene	58200699	58233093	.	-	.	ID=g28825;
OX031009.1_Pollenia_amentaria_genome_assembly,_chromosome:_4	AUGUSTUS	mRNA	58200699	58233093	0.99	-	.	ID=g28825.t1;Parent=g28825;
OX031009.1_Pollenia_amentaria_genome_assembly,_chromosome:_4	AUGUSTUS	stop_codon	58200699	58200701	.	-	0	ID=g28825.t1.stop1;Parent=g28825.t1;
OX031009.1_Pollenia_amentaria_genome_assembly,_chromosome:_4	AUGUSTUS	CDS	58200699	58200871	1	-	2	ID=g28825.t1.CDS1;Parent=g28825.t1;
OX031009.1_Pollenia_amentaria_genome_assembly,_chromosome:_4	AUGUSTUS	exon	58200699	58200871	.	-	.	ID=g28825.t1.exon1;Parent=g28825.t1;
OX031009.1_Pollenia_amentaria_genome_assembly,_chromosome:_4	AUGUSTUS	intron	58200872	58200930	1	-	.	ID=g28825.t1.intron1;Parent=g28825.t1;
OX031009.1_Pollenia_amentaria_genome_assembly,_chromosome:_4	AUGUSTUS	CDS	58200931	58201189	1	-	0	ID=g28825.t1.CDS2;Parent=g28825.t1;
OX031009.1_Pollenia_amentaria_genome_assembly,_chromosome:_4	AUGUSTUS	exon	58200931	58201189	.	-	.	ID=g28825.t1.exon2;Parent=g28825.t1;
OX031009.1_Pollenia_amentaria_genome_assembly,_chromosome:_4	AUGUSTUS	intron	58201190	58203877	1	-	.	ID=g28825.t1.intron2;Parent=g28825.t1;
OX031009.1_Pollenia_amentaria_genome_assembly,_chromosome:_4	AUGUSTUS	CDS	58203878	58204408	1	-	0	ID=g28825.t1.CDS3;Parent=g28825.t1;
OX031009.1_Pollenia_amentaria_genome_assembly,_chromosome:_4	AUGUSTUS	exon	58203878	58204408	.	-	.	ID=g28825.t1.exon3;Parent=g28825.t1;
OX031009.1_Pollenia_amentaria_genome_assembly,_chromosome:_4	AUGUSTUS	intron	58204409	58204601	1	-	.	ID=g28825.t1.intron3;Parent=g28825.t1;
OX031009.1_Pollenia_amentaria_genome_assembly,_chromosome:_4	AUGUSTUS	CDS	58204602	58204750	1	-	2	ID=g28825.t1.CDS4;Parent=g28825.t1;
OX031009.1_Pollenia_amentaria_genome_assembly,_chromosome:_4	AUGUSTUS	exon	58204602	58204750	.	-	.	ID=g28825.t1.exon4;Parent=g28825.t1;
OX031009.1_Pollenia_amentaria_genome_assembly,_chromosome:_4	AUGUSTUS	intron	58204751	58204897	1	-	.	ID=g28825.t1.intron4;Parent=g28825.t1;
OX031009.1_Pollenia_amentaria_genome_assembly,_chromosome:_4	AUGUSTUS	CDS	58204898	58205045	1	-	0	ID=g28825.t1.CDS5;Parent=g28825.t1;
OX031009.1_Pollenia_amentaria_genome_assembly,_chromosome:_4	AUGUSTUS	exon	58204898	58205045	.	-	.	ID=g28825.t1.exon5;Parent=g28825.t1;
OX031009.1_Pollenia_amentaria_genome_assembly,_chromosome:_4	AUGUSTUS	intron	58205046	58208789	1	-	.	ID=g28825.t1.intron5;Parent=g28825.t1;
OX031009.1_Pollenia_amentaria_genome_assembly,_chromosome:_4	AUGUSTUS	CDS	58208790	58209871	0.99	-	2	ID=g28825.t1.CDS6;Parent=g28825.t1;
OX031009.1_Pollenia_amentaria_genome_assembly,_chromosome:_4	AUGUSTUS	exon	58208790	58209871	.	-	.	ID=g28825.t1.exon6;Parent=g28825.t1;
OX031009.1_Pollenia_amentaria_genome_assembly,_chromosome:_4	AUGUSTUS	intron	58209872	58232879	0.99	-	.	ID=g28825.t1.intron6;Parent=g28825.t1;
OX031009.1_Pollenia_amentaria_genome_assembly,_chromosome:_4	AUGUSTUS	CDS	58232880	58233093	1	-	0	ID=g28825.t1.CDS7;Parent=g28825.t1;
OX031009.1_Pollenia_amentaria_genome_assembly,_chromosome:_4	AUGUSTUS	exon	58232880	58233093	.	-	.	ID=g28825.t1.exon7;Parent=g28825.t1;
OX031009.1_Pollenia_amentaria_genome_assembly,_chromosome:_4	AUGUSTUS	start_codon	58233091	58233093	.	-	0	ID=g28825.t1.start1;Parent=g28825.t1;
OX031009.1_Pollenia_amentaria_genome_assembly,_chromosome:_4	AUGUSTUS	gene	58241221	58242134	.	+	.	ID=g28826;
OX031009.1_Pollenia_amentaria_genome_assembly,_chromosome:_4	AUGUSTUS	mRNA	58241221	58242134	1	+	.	ID=g28826.t1;Parent=g28826;
OX031009.1_Pollenia_amentaria_genome_assembly,_chromosome:_4	AUGUSTUS	start_codon	58241221	58241223	.	+	0	ID=g28826.t1.start1;Parent=g28826.t1;
OX031009.1_Pollenia_amentaria_genome_assembly,_chromosome:_4	AUGUSTUS	CDS	58241221	58241365	1	+	0	ID=g28826.t1.CDS1;Parent=g28826.t1;
OX031009.1_Pollenia_amentaria_genome_assembly,_chromosome:_4	AUGUSTUS	exon	58241221	58241365	.	+	.	ID=g28826.t1.exon1;Parent=g28826.t1;
OX031009.1_Pollenia_amentaria_genome_assembly,_chromosome:_4	AUGUSTUS	intron	58241366	58241446	1	+	.	ID=g28826.t1.intron1;Parent=g28826.t1;
OX031009.1_Pollenia_amentaria_genome_assembly,_chromosome:_4	AUGUSTUS	CDS	58241447	58241472	1	+	2	ID=g28826.t1.CDS2;Parent=g28826.t1;
OX031009.1_Pollenia_amentaria_genome_assembly,_chromosome:_4	AUGUSTUS	exon	58241447	58241472	.	+	.	ID=g28826.t1.exon2;Parent=g28826.t1;
OX031009.1_Pollenia_amentaria_genome_assembly,_chromosome:_4	AUGUSTUS	intron	58241473	58241533	1	+	.	ID=g28826.t1.intron2;Parent=g28826.t1;
OX031009.1_Pollenia_amentaria_genome_assembly,_chromosome:_4	AUGUSTUS	CDS	58241534	58241678	1	+	0	ID=g28826.t1.CDS3;Parent=g28826.t1;
OX031009.1_Pollenia_amentaria_genome_assembly,_chromosome:_4	AUGUSTUS	exon	58241534	58241678	.	+	.	ID=g28826.t1.exon3;Parent=g28826.t1;
OX031009.1_Pollenia_amentaria_genome_assembly,_chromosome:_4	AUGUSTUS	intron	58241679	58241748	1	+	.	ID=g28826.t1.intron3;Parent=g28826.t1;
OX031009.1_Pollenia_amentaria_genome_assembly,_chromosome:_4	AUGUSTUS	CDS	58241749	58242134	1	+	2	ID=g28826.t1.CDS4;Parent=g28826.t1;
OX031009.1_Pollenia_amentaria_genome_assembly,_chromosome:_4	AUGUSTUS	exon	58241749	58242134	.	+	.	ID=g28826.t1.exon4;Parent=g28826.t1;
OX031009.1_Pollenia_amentaria_genome_assembly,_chromosome:_4	AUGUSTUS	stop_codon	58242132	58242134	.	+	0	ID=g28826.t1.stop1;Parent=g28826.t1;
OX031009.1_Pollenia_amentaria_genome_assembly,_chromosome:_4	AUGUSTUS	gene	58242550	58243428	.	-	.	ID=g28827;
OX031009.1_Pollenia_amentaria_genome_assembly,_chromosome:_4	AUGUSTUS	mRNA	58242550	58243428	0.97	-	.	ID=g28827.t1;Parent=g28827;
OX031009.1_Pollenia_amentaria_genome_assembly,_chromosome:_4	AUGUSTUS	stop_codon	58242550	58242552	.	-	0	ID=g28827.t1.stop1;Parent=g28827.t1;
OX031009.1_Pollenia_amentaria_genome_assembly,_chromosome:_4	AUGUSTUS	CDS	58242550	58243233	0.97	-	0	ID=g28827.t1.CDS1;Parent=g28827.t1;
OX031009.1_Pollenia_amentaria_genome_assembly,_chromosome:_4	AUGUSTUS	exon	58242550	58243233	.	-	.	ID=g28827.t1.exon1;Parent=g28827.t1;
OX031009.1_Pollenia_amentaria_genome_assembly,_chromosome:_4	AUGUSTUS	intron	58243234	58243293	1	-	.	ID=g28827.t1.intron1;Parent=g28827.t1;
OX031009.1_Pollenia_amentaria_genome_assembly,_chromosome:_4	AUGUSTUS	CDS	58243294	58243428	1	-	0	ID=g28827.t1.CDS2;Parent=g28827.t1;
OX031009.1_Pollenia_amentaria_genome_assembly,_chromosome:_4	AUGUSTUS	exon	58243294	58243428	.	-	.	ID=g28827.t1.exon2;Parent=g28827.t1;
OX031009.1_Pollenia_amentaria_genome_assembly,_chromosome:_4	AUGUSTUS	start_codon	58243426	58243428	.	-	0	ID=g28827.t1.start1;Parent=g28827.t1;
OX031009.1_Pollenia_amentaria_genome_assembly,_chromosome:_4	AUGUSTUS	gene	58244667	58246023	.	-	.	ID=g28828;
OX031009.1_Pollenia_amentaria_genome_assembly,_chromosome:_4	AUGUSTUS	mRNA	58244667	58246023	0.55	-	.	ID=g28828.t1;Parent=g28828;
OX031009.1_Pollenia_amentaria_genome_assembly,_chromosome:_4	AUGUSTUS	stop_codon	58244667	58244669	.	-	0	ID=g28828.t1.stop1;Parent=g28828.t1;
OX031009.1_Pollenia_amentaria_genome_assembly,_chromosome:_4	AUGUSTUS	CDS	58244667	58244770	0.93	-	2	ID=g28828.t1.CDS1;Parent=g28828.t1;
OX031009.1_Pollenia_amentaria_genome_assembly,_chromosome:_4	AUGUSTUS	exon	58244667	58244770	.	-	.	ID=g28828.t1.exon1;Parent=g28828.t1;
OX031009.1_Pollenia_amentaria_genome_assembly,_chromosome:_4	AUGUSTUS	intron	58244771	58244874	0.87	-	.	ID=g28828.t1.intron1;Parent=g28828.t1;
OX031009.1_Pollenia_amentaria_genome_assembly,_chromosome:_4	AUGUSTUS	CDS	58244875	58245335	0.6	-	1	ID=g28828.t1.CDS2;Parent=g28828.t1;
OX031009.1_Pollenia_amentaria_genome_assembly,_chromosome:_4	AUGUSTUS	exon	58244875	58245335	.	-	.	ID=g28828.t1.exon2;Parent=g28828.t1;
OX031009.1_Pollenia_amentaria_genome_assembly,_chromosome:_4	AUGUSTUS	intron	58245336	58245475	0.65	-	.	ID=g28828.t1.intron2;Parent=g28828.t1;
OX031009.1_Pollenia_amentaria_genome_assembly,_chromosome:_4	AUGUSTUS	CDS	58245476	58245723	0.95	-	0	ID=g28828.t1.CDS3;Parent=g28828.t1;
OX031009.1_Pollenia_amentaria_genome_assembly,_chromosome:_4	AUGUSTUS	exon	58245476	58245723	.	-	.	ID=g28828.t1.exon3;Parent=g28828.t1;
OX031009.1_Pollenia_amentaria_genome_assembly,_chromosome:_4	AUGUSTUS	intron	58245724	58245795	0.97	-	.	ID=g28828.t1.intron3;Parent=g28828.t1;
OX031009.1_Pollenia_amentaria_genome_assembly,_chromosome:_4	AUGUSTUS	CDS	58245796	58246023	0.96	-	0	ID=g28828.t1.CDS4;Parent=g28828.t1;
OX031009.1_Pollenia_amentaria_genome_assembly,_chromosome:_4	AUGUSTUS	exon	58245796	58246023	.	-	.	ID=g28828.t1.exon4;Parent=g28828.t1;
OX031009.1_Pollenia_amentaria_genome_assembly,_chromosome:_4	AUGUSTUS	start_codon	58246021	58246023	.	-	0	ID=g28828.t1.start1;Parent=g28828.t1;
OX031009.1_Pollenia_amentaria_genome_assembly,_chromosome:_4	AUGUSTUS	mRNA	58244667	58245696	0.42	-	.	ID=g28828.t2;Parent=g28828;
OX031009.1_Pollenia_amentaria_genome_assembly,_chromosome:_4	AUGUSTUS	stop_codon	58244667	58244669	.	-	0	ID=g28828.t2.stop1;Parent=g28828.t2;
OX031009.1_Pollenia_amentaria_genome_assembly,_chromosome:_4	AUGUSTUS	CDS	58244667	58244770	0.91	-	2	ID=g28828.t2.CDS1;Parent=g28828.t2;
OX031009.1_Pollenia_amentaria_genome_assembly,_chromosome:_4	AUGUSTUS	exon	58244667	58244770	.	-	.	ID=g28828.t2.exon1;Parent=g28828.t2;
OX031009.1_Pollenia_amentaria_genome_assembly,_chromosome:_4	AUGUSTUS	intron	58244771	58244874	0.84	-	.	ID=g28828.t2.intron1;Parent=g28828.t2;
OX031009.1_Pollenia_amentaria_genome_assembly,_chromosome:_4	AUGUSTUS	CDS	58244875	58245335	0.59	-	1	ID=g28828.t2.CDS2;Parent=g28828.t2;
OX031009.1_Pollenia_amentaria_genome_assembly,_chromosome:_4	AUGUSTUS	exon	58244875	58245335	.	-	.	ID=g28828.t2.exon2;Parent=g28828.t2;
OX031009.1_Pollenia_amentaria_genome_assembly,_chromosome:_4	AUGUSTUS	intron	58245336	58245475	0.65	-	.	ID=g28828.t2.intron2;Parent=g28828.t2;
OX031009.1_Pollenia_amentaria_genome_assembly,_chromosome:_4	AUGUSTUS	CDS	58245476	58245696	0.77	-	0	ID=g28828.t2.CDS3;Parent=g28828.t2;
OX031009.1_Pollenia_amentaria_genome_assembly,_chromosome:_4	AUGUSTUS	exon	58245476	58245696	.	-	.	ID=g28828.t2.exon3;Parent=g28828.t2;
OX031009.1_Pollenia_amentaria_genome_assembly,_chromosome:_4	AUGUSTUS	start_codon	58245694	58245696	.	-	0	ID=g28828.t2.start1;Parent=g28828.t2;
OX031009.1_Pollenia_amentaria_genome_assembly,_chromosome:_4	AUGUSTUS	gene	58246084	58247091	.	-	.	ID=g28829;
OX031009.1_Pollenia_amentaria_genome_assembly,_chromosome:_4	AUGUSTUS	mRNA	58246084	58247091	0.66	-	.	ID=g28829.t1;Parent=g28829;
OX031009.1_Pollenia_amentaria_genome_assembly,_chromosome:_4	AUGUSTUS	stop_codon	58246084	58246086	.	-	0	ID=g28829.t1.stop1;Parent=g28829.t1;
OX031009.1_Pollenia_amentaria_genome_assembly,_chromosome:_4	AUGUSTUS	CDS	58246084	58247091	0.66	-	0	ID=g28829.t1.CDS1;Parent=g28829.t1;
OX031009.1_Pollenia_amentaria_genome_assembly,_chromosome:_4	AUGUSTUS	exon	58246084	58247091	.	-	.	ID=g28829.t1.exon1;Parent=g28829.t1;
OX031009.1_Pollenia_amentaria_genome_assembly,_chromosome:_4	AUGUSTUS	start_codon	58247089	58247091	.	-	0	ID=g28829.t1.start1;Parent=g28829.t1;
OX031009.1_Pollenia_amentaria_genome_assembly,_chromosome:_4	AUGUSTUS	gene	58247594	58256233	.	-	.	ID=g28830;
OX031009.1_Pollenia_amentaria_genome_assembly,_chromosome:_4	AUGUSTUS	mRNA	58247594	58248517	0.99	-	.	ID=g28830.t1;Parent=g28830;
OX031009.1_Pollenia_amentaria_genome_assembly,_chromosome:_4	AUGUSTUS	stop_codon	58247594	58247596	.	-	0	ID=g28830.t1.stop1;Parent=g28830.t1;
OX031009.1_Pollenia_amentaria_genome_assembly,_chromosome:_4	AUGUSTUS	CDS	58247594	58248517	0.99	-	0	ID=g28830.t1.CDS1;Parent=g28830.t1;
OX031009.1_Pollenia_amentaria_genome_assembly,_chromosome:_4	AUGUSTUS	exon	58247594	58248517	.	-	.	ID=g28830.t1.exon1;Parent=g28830.t1;
OX031009.1_Pollenia_amentaria_genome_assembly,_chromosome:_4	AUGUSTUS	start_codon	58248515	58248517	.	-	0	ID=g28830.t1.start1;Parent=g28830.t1;
OX031009.1_Pollenia_amentaria_genome_assembly,_chromosome:_4	AUGUSTUS	mRNA	58247594	58256233	0.57	-	.	ID=g28830.t2;Parent=g28830;
OX031009.1_Pollenia_amentaria_genome_assembly,_chromosome:_4	AUGUSTUS	stop_codon	58247594	58247596	.	-	0	ID=g28830.t2.stop1;Parent=g28830.t2;
OX031009.1_Pollenia_amentaria_genome_assembly,_chromosome:_4	AUGUSTUS	CDS	58247594	58248595	0.96	-	0	ID=g28830.t2.CDS1;Parent=g28830.t2;
OX031009.1_Pollenia_amentaria_genome_assembly,_chromosome:_4	AUGUSTUS	exon	58247594	58248595	.	-	.	ID=g28830.t2.exon1;Parent=g28830.t2;
OX031009.1_Pollenia_amentaria_genome_assembly,_chromosome:_4	AUGUSTUS	intron	58248596	58254283	0.96	-	.	ID=g28830.t2.intron1;Parent=g28830.t2;
OX031009.1_Pollenia_amentaria_genome_assembly,_chromosome:_4	AUGUSTUS	CDS	58254284	58254862	0.85	-	0	ID=g28830.t2.CDS2;Parent=g28830.t2;
OX031009.1_Pollenia_amentaria_genome_assembly,_chromosome:_4	AUGUSTUS	exon	58254284	58254862	.	-	.	ID=g28830.t2.exon2;Parent=g28830.t2;
OX031009.1_Pollenia_amentaria_genome_assembly,_chromosome:_4	AUGUSTUS	intron	58254863	58256071	0.72	-	.	ID=g28830.t2.intron2;Parent=g28830.t2;
OX031009.1_Pollenia_amentaria_genome_assembly,_chromosome:_4	AUGUSTUS	CDS	58256072	58256233	0.6	-	0	ID=g28830.t2.CDS3;Parent=g28830.t2;
OX031009.1_Pollenia_amentaria_genome_assembly,_chromosome:_4	AUGUSTUS	exon	58256072	58256233	.	-	.	ID=g28830.t2.exon3;Parent=g28830.t2;
OX031009.1_Pollenia_amentaria_genome_assembly,_chromosome:_4	AUGUSTUS	start_codon	58256231	58256233	.	-	0	ID=g28830.t2.start1;Parent=g28830.t2;
OX031009.1_Pollenia_amentaria_genome_assembly,_chromosome:_4	AUGUSTUS	gene	58308697	58311777	.	+	.	ID=g28831;
OX031009.1_Pollenia_amentaria_genome_assembly,_chromosome:_4	AUGUSTUS	mRNA	58308697	58311777	0.42	+	.	ID=g28831.t1;Parent=g28831;
OX031009.1_Pollenia_amentaria_genome_assembly,_chromosome:_4	AUGUSTUS	start_codon	58308697	58308699	.	+	0	ID=g28831.t1.start1;Parent=g28831.t1;
OX031009.1_Pollenia_amentaria_genome_assembly,_chromosome:_4	AUGUSTUS	CDS	58308697	58308784	1	+	0	ID=g28831.t1.CDS1;Parent=g28831.t1;
OX031009.1_Pollenia_amentaria_genome_assembly,_chromosome:_4	AUGUSTUS	exon	58308697	58308784	.	+	.	ID=g28831.t1.exon1;Parent=g28831.t1;
OX031009.1_Pollenia_amentaria_genome_assembly,_chromosome:_4	AUGUSTUS	intron	58308785	58308864	1	+	.	ID=g28831.t1.intron1;Parent=g28831.t1;
OX031009.1_Pollenia_amentaria_genome_assembly,_chromosome:_4	AUGUSTUS	CDS	58308865	58309232	0.86	+	2	ID=g28831.t1.CDS2;Parent=g28831.t1;
OX031009.1_Pollenia_amentaria_genome_assembly,_chromosome:_4	AUGUSTUS	exon	58308865	58309232	.	+	.	ID=g28831.t1.exon2;Parent=g28831.t1;
OX031009.1_Pollenia_amentaria_genome_assembly,_chromosome:_4	AUGUSTUS	intron	58309233	58310602	0.42	+	.	ID=g28831.t1.intron2;Parent=g28831.t1;
OX031009.1_Pollenia_amentaria_genome_assembly,_chromosome:_4	AUGUSTUS	CDS	58310603	58310685	0.48	+	0	ID=g28831.t1.CDS3;Parent=g28831.t1;
OX031009.1_Pollenia_amentaria_genome_assembly,_chromosome:_4	AUGUSTUS	exon	58310603	58310685	.	+	.	ID=g28831.t1.exon3;Parent=g28831.t1;
OX031009.1_Pollenia_amentaria_genome_assembly,_chromosome:_4	AUGUSTUS	intron	58310686	58310990	0.96	+	.	ID=g28831.t1.intron3;Parent=g28831.t1;
OX031009.1_Pollenia_amentaria_genome_assembly,_chromosome:_4	AUGUSTUS	CDS	58310991	58311777	0.99	+	1	ID=g28831.t1.CDS4;Parent=g28831.t1;
OX031009.1_Pollenia_amentaria_genome_assembly,_chromosome:_4	AUGUSTUS	exon	58310991	58311777	.	+	.	ID=g28831.t1.exon4;Parent=g28831.t1;
OX031009.1_Pollenia_amentaria_genome_assembly,_chromosome:_4	AUGUSTUS	stop_codon	58311775	58311777	.	+	0	ID=g28831.t1.stop1;Parent=g28831.t1;
OX031009.1_Pollenia_amentaria_genome_assembly,_chromosome:_4	AUGUSTUS	gene	58313167	58313388	.	+	.	ID=g28832;
OX031009.1_Pollenia_amentaria_genome_assembly,_chromosome:_4	AUGUSTUS	mRNA	58313167	58313388	1	+	.	ID=g28832.t1;Parent=g28832;
OX031009.1_Pollenia_amentaria_genome_assembly,_chromosome:_4	AUGUSTUS	start_codon	58313167	58313169	.	+	0	ID=g28832.t1.start1;Parent=g28832.t1;
OX031009.1_Pollenia_amentaria_genome_assembly,_chromosome:_4	AUGUSTUS	CDS	58313167	58313388	1	+	0	ID=g28832.t1.CDS1;Parent=g28832.t1;
OX031009.1_Pollenia_amentaria_genome_assembly,_chromosome:_4	AUGUSTUS	exon	58313167	58313388	.	+	.	ID=g28832.t1.exon1;Parent=g28832.t1;
OX031009.1_Pollenia_amentaria_genome_assembly,_chromosome:_4	AUGUSTUS	stop_codon	58313386	58313388	.	+	0	ID=g28832.t1.stop1;Parent=g28832.t1;
OX031009.1_Pollenia_amentaria_genome_assembly,_chromosome:_4	AUGUSTUS	gene	58315487	58316245	.	+	.	ID=g28833;
OX031009.1_Pollenia_amentaria_genome_assembly,_chromosome:_4	AUGUSTUS	mRNA	58315487	58316245	0.92	+	.	ID=g28833.t1;Parent=g28833;
OX031009.1_Pollenia_amentaria_genome_assembly,_chromosome:_4	AUGUSTUS	start_codon	58315487	58315489	.	+	0	ID=g28833.t1.start1;Parent=g28833.t1;
OX031009.1_Pollenia_amentaria_genome_assembly,_chromosome:_4	AUGUSTUS	CDS	58315487	58316245	0.92	+	0	ID=g28833.t1.CDS1;Parent=g28833.t1;
OX031009.1_Pollenia_amentaria_genome_assembly,_chromosome:_4	AUGUSTUS	exon	58315487	58316245	.	+	.	ID=g28833.t1.exon1;Parent=g28833.t1;
OX031009.1_Pollenia_amentaria_genome_assembly,_chromosome:_4	AUGUSTUS	stop_codon	58316243	58316245	.	+	0	ID=g28833.t1.stop1;Parent=g28833.t1;
OX031009.1_Pollenia_amentaria_genome_assembly,_chromosome:_4	AUGUSTUS	gene	58331752	58334811	.	-	.	ID=g28834;
OX031009.1_Pollenia_amentaria_genome_assembly,_chromosome:_4	AUGUSTUS	mRNA	58331752	58334811	0.69	-	.	ID=g28834.t1;Parent=g28834;
OX031009.1_Pollenia_amentaria_genome_assembly,_chromosome:_4	AUGUSTUS	stop_codon	58331752	58331754	.	-	0	ID=g28834.t1.stop1;Parent=g28834.t1;
OX031009.1_Pollenia_amentaria_genome_assembly,_chromosome:_4	AUGUSTUS	CDS	58331752	58332857	0.69	-	2	ID=g28834.t1.CDS1;Parent=g28834.t1;
OX031009.1_Pollenia_amentaria_genome_assembly,_chromosome:_4	AUGUSTUS	exon	58331752	58332857	.	-	.	ID=g28834.t1.exon1;Parent=g28834.t1;
OX031009.1_Pollenia_amentaria_genome_assembly,_chromosome:_4	AUGUSTUS	intron	58332858	58333250	0.69	-	.	ID=g28834.t1.intron1;Parent=g28834.t1;
OX031009.1_Pollenia_amentaria_genome_assembly,_chromosome:_4	AUGUSTUS	CDS	58333251	58334811	0.83	-	0	ID=g28834.t1.CDS2;Parent=g28834.t1;
OX031009.1_Pollenia_amentaria_genome_assembly,_chromosome:_4	AUGUSTUS	exon	58333251	58334811	.	-	.	ID=g28834.t1.exon2;Parent=g28834.t1;
OX031009.1_Pollenia_amentaria_genome_assembly,_chromosome:_4	AUGUSTUS	start_codon	58334809	58334811	.	-	0	ID=g28834.t1.start1;Parent=g28834.t1;
OX031009.1_Pollenia_amentaria_genome_assembly,_chromosome:_4	AUGUSTUS	mRNA	58331752	58334811	0.44	-	.	ID=g28834.t2;Parent=g28834;
OX031009.1_Pollenia_amentaria_genome_assembly,_chromosome:_4	AUGUSTUS	stop_codon	58331752	58331754	.	-	0	ID=g28834.t2.stop1;Parent=g28834.t2;
OX031009.1_Pollenia_amentaria_genome_assembly,_chromosome:_4	AUGUSTUS	CDS	58331752	58332733	0.47	-	1	ID=g28834.t2.CDS1;Parent=g28834.t2;
OX031009.1_Pollenia_amentaria_genome_assembly,_chromosome:_4	AUGUSTUS	exon	58331752	58332733	.	-	.	ID=g28834.t2.exon1;Parent=g28834.t2;
OX031009.1_Pollenia_amentaria_genome_assembly,_chromosome:_4	AUGUSTUS	intron	58332734	58334020	0.44	-	.	ID=g28834.t2.intron1;Parent=g28834.t2;
OX031009.1_Pollenia_amentaria_genome_assembly,_chromosome:_4	AUGUSTUS	CDS	58334021	58334811	0.86	-	0	ID=g28834.t2.CDS2;Parent=g28834.t2;
OX031009.1_Pollenia_amentaria_genome_assembly,_chromosome:_4	AUGUSTUS	exon	58334021	58334811	.	-	.	ID=g28834.t2.exon2;Parent=g28834.t2;
OX031009.1_Pollenia_amentaria_genome_assembly,_chromosome:_4	AUGUSTUS	start_codon	58334809	58334811	.	-	0	ID=g28834.t2.start1;Parent=g28834.t2;
OX031009.1_Pollenia_amentaria_genome_assembly,_chromosome:_4	AUGUSTUS	gene	58336323	58336823	.	-	.	ID=g28835;
OX031009.1_Pollenia_amentaria_genome_assembly,_chromosome:_4	AUGUSTUS	mRNA	58336323	58336823	0.56	-	.	ID=g28835.t1;Parent=g28835;
OX031009.1_Pollenia_amentaria_genome_assembly,_chromosome:_4	AUGUSTUS	stop_codon	58336323	58336325	.	-	0	ID=g28835.t1.stop1;Parent=g28835.t1;
OX031009.1_Pollenia_amentaria_genome_assembly,_chromosome:_4	AUGUSTUS	CDS	58336323	58336654	0.56	-	2	ID=g28835.t1.CDS1;Parent=g28835.t1;
OX031009.1_Pollenia_amentaria_genome_assembly,_chromosome:_4	AUGUSTUS	exon	58336323	58336654	.	-	.	ID=g28835.t1.exon1;Parent=g28835.t1;
OX031009.1_Pollenia_amentaria_genome_assembly,_chromosome:_4	AUGUSTUS	intron	58336655	58336792	0.56	-	.	ID=g28835.t1.intron1;Parent=g28835.t1;
OX031009.1_Pollenia_amentaria_genome_assembly,_chromosome:_4	AUGUSTUS	CDS	58336793	58336823	0.56	-	0	ID=g28835.t1.CDS2;Parent=g28835.t1;
OX031009.1_Pollenia_amentaria_genome_assembly,_chromosome:_4	AUGUSTUS	exon	58336793	58336823	.	-	.	ID=g28835.t1.exon2;Parent=g28835.t1;
OX031009.1_Pollenia_amentaria_genome_assembly,_chromosome:_4	AUGUSTUS	start_codon	58336821	58336823	.	-	0	ID=g28835.t1.start1;Parent=g28835.t1;
OX031009.1_Pollenia_amentaria_genome_assembly,_chromosome:_4	AUGUSTUS	gene	58342210	58349618	.	-	.	ID=g28836;
OX031009.1_Pollenia_amentaria_genome_assembly,_chromosome:_4	AUGUSTUS	mRNA	58342210	58349618	0.57	-	.	ID=g28836.t1;Parent=g28836;
OX031009.1_Pollenia_amentaria_genome_assembly,_chromosome:_4	AUGUSTUS	stop_codon	58342210	58342212	.	-	0	ID=g28836.t1.stop1;Parent=g28836.t1;
OX031009.1_Pollenia_amentaria_genome_assembly,_chromosome:_4	AUGUSTUS	CDS	58342210	58342262	0.57	-	2	ID=g28836.t1.CDS1;Parent=g28836.t1;
OX031009.1_Pollenia_amentaria_genome_assembly,_chromosome:_4	AUGUSTUS	exon	58342210	58342262	.	-	.	ID=g28836.t1.exon1;Parent=g28836.t1;
OX031009.1_Pollenia_amentaria_genome_assembly,_chromosome:_4	AUGUSTUS	intron	58342263	58342397	0.57	-	.	ID=g28836.t1.intron1;Parent=g28836.t1;
OX031009.1_Pollenia_amentaria_genome_assembly,_chromosome:_4	AUGUSTUS	CDS	58342398	58342524	0.61	-	0	ID=g28836.t1.CDS2;Parent=g28836.t1;
OX031009.1_Pollenia_amentaria_genome_assembly,_chromosome:_4	AUGUSTUS	exon	58342398	58342524	.	-	.	ID=g28836.t1.exon2;Parent=g28836.t1;
OX031009.1_Pollenia_amentaria_genome_assembly,_chromosome:_4	AUGUSTUS	intron	58342525	58348989	1	-	.	ID=g28836.t1.intron2;Parent=g28836.t1;
OX031009.1_Pollenia_amentaria_genome_assembly,_chromosome:_4	AUGUSTUS	CDS	58348990	58349156	1	-	2	ID=g28836.t1.CDS3;Parent=g28836.t1;
OX031009.1_Pollenia_amentaria_genome_assembly,_chromosome:_4	AUGUSTUS	exon	58348990	58349156	.	-	.	ID=g28836.t1.exon3;Parent=g28836.t1;
OX031009.1_Pollenia_amentaria_genome_assembly,_chromosome:_4	AUGUSTUS	intron	58349157	58349267	1	-	.	ID=g28836.t1.intron3;Parent=g28836.t1;
OX031009.1_Pollenia_amentaria_genome_assembly,_chromosome:_4	AUGUSTUS	CDS	58349268	58349506	1	-	1	ID=g28836.t1.CDS4;Parent=g28836.t1;
OX031009.1_Pollenia_amentaria_genome_assembly,_chromosome:_4	AUGUSTUS	exon	58349268	58349506	.	-	.	ID=g28836.t1.exon4;Parent=g28836.t1;
OX031009.1_Pollenia_amentaria_genome_assembly,_chromosome:_4	AUGUSTUS	intron	58349507	58349571	1	-	.	ID=g28836.t1.intron4;Parent=g28836.t1;
OX031009.1_Pollenia_amentaria_genome_assembly,_chromosome:_4	AUGUSTUS	CDS	58349572	58349618	1	-	0	ID=g28836.t1.CDS5;Parent=g28836.t1;
OX031009.1_Pollenia_amentaria_genome_assembly,_chromosome:_4	AUGUSTUS	exon	58349572	58349618	.	-	.	ID=g28836.t1.exon5;Parent=g28836.t1;
OX031009.1_Pollenia_amentaria_genome_assembly,_chromosome:_4	AUGUSTUS	start_codon	58349616	58349618	.	-	0	ID=g28836.t1.start1;Parent=g28836.t1;
OX031009.1_Pollenia_amentaria_genome_assembly,_chromosome:_4	GeneMark.hmm3	mRNA	58342381	58349618	.	-	.	ID=g28836.t2;Parent=g28836;
OX031009.1_Pollenia_amentaria_genome_assembly,_chromosome:_4	GeneMark.hmm3	stop_codon	58342381	58342383	.	-	0	ID=g28836.t2.stop1;Parent=g28836.t2;
OX031009.1_Pollenia_amentaria_genome_assembly,_chromosome:_4	GeneMark.hmm3	CDS	58342381	58342524	.	-	0	ID=g28836.t2.CDS1;Parent=g28836.t2;
OX031009.1_Pollenia_amentaria_genome_assembly,_chromosome:_4	GeneMark.hmm3	exon	58342381	58342524	0	-	.	ID=g28836.t2.exon1;Parent=g28836.t2;
OX031009.1_Pollenia_amentaria_genome_assembly,_chromosome:_4	GeneMark.hmm3	intron	58342525	58348989	.	-	2	ID=g28836.t2.intron1;Parent=g28836.t2;
OX031009.1_Pollenia_amentaria_genome_assembly,_chromosome:_4	GeneMark.hmm3	CDS	58348990	58349156	.	-	2	ID=g28836.t2.CDS2;Parent=g28836.t2;
OX031009.1_Pollenia_amentaria_genome_assembly,_chromosome:_4	GeneMark.hmm3	exon	58348990	58349156	0	-	.	ID=g28836.t2.exon2;Parent=g28836.t2;
OX031009.1_Pollenia_amentaria_genome_assembly,_chromosome:_4	GeneMark.hmm3	intron	58349157	58349267	.	-	1	ID=g28836.t2.intron2;Parent=g28836.t2;
OX031009.1_Pollenia_amentaria_genome_assembly,_chromosome:_4	GeneMark.hmm3	CDS	58349268	58349506	.	-	1	ID=g28836.t2.CDS3;Parent=g28836.t2;
OX031009.1_Pollenia_amentaria_genome_assembly,_chromosome:_4	GeneMark.hmm3	exon	58349268	58349506	0	-	.	ID=g28836.t2.exon3;Parent=g28836.t2;
OX031009.1_Pollenia_amentaria_genome_assembly,_chromosome:_4	GeneMark.hmm3	intron	58349507	58349571	.	-	0	ID=g28836.t2.intron3;Parent=g28836.t2;
OX031009.1_Pollenia_amentaria_genome_assembly,_chromosome:_4	GeneMark.hmm3	CDS	58349572	58349618	.	-	0	ID=g28836.t2.CDS4;Parent=g28836.t2;
OX031009.1_Pollenia_amentaria_genome_assembly,_chromosome:_4	GeneMark.hmm3	exon	58349572	58349618	0	-	.	ID=g28836.t2.exon4;Parent=g28836.t2;
OX031009.1_Pollenia_amentaria_genome_assembly,_chromosome:_4	GeneMark.hmm3	start_codon	58349616	58349618	.	-	0	ID=g28836.t2.start1;Parent=g28836.t2;
OX031009.1_Pollenia_amentaria_genome_assembly,_chromosome:_4	AUGUSTUS	gene	58364859	58369353	.	+	.	ID=g28837;
OX031009.1_Pollenia_amentaria_genome_assembly,_chromosome:_4	AUGUSTUS	mRNA	58364859	58369353	0.28	+	.	ID=g28837.t1;Parent=g28837;
OX031009.1_Pollenia_amentaria_genome_assembly,_chromosome:_4	AUGUSTUS	start_codon	58364859	58364861	.	+	0	ID=g28837.t1.start1;Parent=g28837.t1;
OX031009.1_Pollenia_amentaria_genome_assembly,_chromosome:_4	AUGUSTUS	CDS	58364859	58365168	0.54	+	0	ID=g28837.t1.CDS1;Parent=g28837.t1;
OX031009.1_Pollenia_amentaria_genome_assembly,_chromosome:_4	AUGUSTUS	exon	58364859	58365168	.	+	.	ID=g28837.t1.exon1;Parent=g28837.t1;
OX031009.1_Pollenia_amentaria_genome_assembly,_chromosome:_4	AUGUSTUS	intron	58365169	58369306	0.28	+	.	ID=g28837.t1.intron1;Parent=g28837.t1;
OX031009.1_Pollenia_amentaria_genome_assembly,_chromosome:_4	AUGUSTUS	CDS	58369307	58369353	0.35	+	2	ID=g28837.t1.CDS2;Parent=g28837.t1;
OX031009.1_Pollenia_amentaria_genome_assembly,_chromosome:_4	AUGUSTUS	exon	58369307	58369353	.	+	.	ID=g28837.t1.exon2;Parent=g28837.t1;
OX031009.1_Pollenia_amentaria_genome_assembly,_chromosome:_4	AUGUSTUS	stop_codon	58369351	58369353	.	+	0	ID=g28837.t1.stop1;Parent=g28837.t1;
OX031009.1_Pollenia_amentaria_genome_assembly,_chromosome:_4	AUGUSTUS	gene	58397705	58399672	.	-	.	ID=g28838;
OX031009.1_Pollenia_amentaria_genome_assembly,_chromosome:_4	AUGUSTUS	mRNA	58397705	58399672	1	-	.	ID=g28838.t1;Parent=g28838;
OX031009.1_Pollenia_amentaria_genome_assembly,_chromosome:_4	AUGUSTUS	stop_codon	58397705	58397707	.	-	0	ID=g28838.t1.stop1;Parent=g28838.t1;
OX031009.1_Pollenia_amentaria_genome_assembly,_chromosome:_4	AUGUSTUS	CDS	58397705	58399672	1	-	0	ID=g28838.t1.CDS1;Parent=g28838.t1;
OX031009.1_Pollenia_amentaria_genome_assembly,_chromosome:_4	AUGUSTUS	exon	58397705	58399672	.	-	.	ID=g28838.t1.exon1;Parent=g28838.t1;
OX031009.1_Pollenia_amentaria_genome_assembly,_chromosome:_4	AUGUSTUS	start_codon	58399670	58399672	.	-	0	ID=g28838.t1.start1;Parent=g28838.t1;
OX031009.1_Pollenia_amentaria_genome_assembly,_chromosome:_4	AUGUSTUS	gene	58401305	58403014	.	+	.	ID=g28839;
OX031009.1_Pollenia_amentaria_genome_assembly,_chromosome:_4	AUGUSTUS	mRNA	58401305	58403014	1	+	.	ID=g28839.t1;Parent=g28839;
OX031009.1_Pollenia_amentaria_genome_assembly,_chromosome:_4	AUGUSTUS	start_codon	58401305	58401307	.	+	0	ID=g28839.t1.start1;Parent=g28839.t1;
OX031009.1_Pollenia_amentaria_genome_assembly,_chromosome:_4	AUGUSTUS	CDS	58401305	58403014	1	+	0	ID=g28839.t1.CDS1;Parent=g28839.t1;
OX031009.1_Pollenia_amentaria_genome_assembly,_chromosome:_4	AUGUSTUS	exon	58401305	58403014	.	+	.	ID=g28839.t1.exon1;Parent=g28839.t1;
OX031009.1_Pollenia_amentaria_genome_assembly,_chromosome:_4	AUGUSTUS	stop_codon	58403012	58403014	.	+	0	ID=g28839.t1.stop1;Parent=g28839.t1;
OX031009.1_Pollenia_amentaria_genome_assembly,_chromosome:_4	AUGUSTUS	gene	58434196	58438821	.	-	.	ID=g28840;
OX031009.1_Pollenia_amentaria_genome_assembly,_chromosome:_4	AUGUSTUS	mRNA	58434196	58438821	0.33	-	.	ID=g28840.t1;Parent=g28840;
OX031009.1_Pollenia_amentaria_genome_assembly,_chromosome:_4	AUGUSTUS	stop_codon	58434196	58434198	.	-	0	ID=g28840.t1.stop1;Parent=g28840.t1;
OX031009.1_Pollenia_amentaria_genome_assembly,_chromosome:_4	AUGUSTUS	CDS	58434196	58434281	0.62	-	2	ID=g28840.t1.CDS1;Parent=g28840.t1;
OX031009.1_Pollenia_amentaria_genome_assembly,_chromosome:_4	AUGUSTUS	exon	58434196	58434281	.	-	.	ID=g28840.t1.exon1;Parent=g28840.t1;
OX031009.1_Pollenia_amentaria_genome_assembly,_chromosome:_4	AUGUSTUS	intron	58434282	58436299	0.6	-	.	ID=g28840.t1.intron1;Parent=g28840.t1;
OX031009.1_Pollenia_amentaria_genome_assembly,_chromosome:_4	AUGUSTUS	CDS	58436300	58436620	0.8	-	2	ID=g28840.t1.CDS2;Parent=g28840.t1;
OX031009.1_Pollenia_amentaria_genome_assembly,_chromosome:_4	AUGUSTUS	exon	58436300	58436620	.	-	.	ID=g28840.t1.exon2;Parent=g28840.t1;
OX031009.1_Pollenia_amentaria_genome_assembly,_chromosome:_4	AUGUSTUS	intron	58436621	58437823	0.8	-	.	ID=g28840.t1.intron2;Parent=g28840.t1;
OX031009.1_Pollenia_amentaria_genome_assembly,_chromosome:_4	AUGUSTUS	CDS	58437824	58438349	0.6	-	0	ID=g28840.t1.CDS3;Parent=g28840.t1;
OX031009.1_Pollenia_amentaria_genome_assembly,_chromosome:_4	AUGUSTUS	exon	58437824	58438349	.	-	.	ID=g28840.t1.exon3;Parent=g28840.t1;
OX031009.1_Pollenia_amentaria_genome_assembly,_chromosome:_4	AUGUSTUS	intron	58438350	58438425	0.62	-	.	ID=g28840.t1.intron3;Parent=g28840.t1;
OX031009.1_Pollenia_amentaria_genome_assembly,_chromosome:_4	AUGUSTUS	CDS	58438426	58438821	0.98	-	0	ID=g28840.t1.CDS4;Parent=g28840.t1;
OX031009.1_Pollenia_amentaria_genome_assembly,_chromosome:_4	AUGUSTUS	exon	58438426	58438821	.	-	.	ID=g28840.t1.exon4;Parent=g28840.t1;
OX031009.1_Pollenia_amentaria_genome_assembly,_chromosome:_4	AUGUSTUS	start_codon	58438819	58438821	.	-	0	ID=g28840.t1.start1;Parent=g28840.t1;
OX031009.1_Pollenia_amentaria_genome_assembly,_chromosome:_4	AUGUSTUS	gene	58491656	58506342	.	+	.	ID=g28841;
OX031009.1_Pollenia_amentaria_genome_assembly,_chromosome:_4	AUGUSTUS	mRNA	58491656	58506342	0.41	+	.	ID=g28841.t1;Parent=g28841;
OX031009.1_Pollenia_amentaria_genome_assembly,_chromosome:_4	AUGUSTUS	CDS	58491656	58491658	1	+	0	ID=g28841.t1.CDS1;Parent=g28841.t1;
OX031009.1_Pollenia_amentaria_genome_assembly,_chromosome:_4	AUGUSTUS	exon	58491656	58491658	.	+	.	ID=g28841.t1.exon1;Parent=g28841.t1;
OX031009.1_Pollenia_amentaria_genome_assembly,_chromosome:_4	AUGUSTUS	start_codon	58491656	58491658	.	+	0	ID=g28841.t1.start1;Parent=g28841.t1;
OX031009.1_Pollenia_amentaria_genome_assembly,_chromosome:_4	AUGUSTUS	intron	58491659	58491797	1	+	.	ID=g28841.t1.intron1;Parent=g28841.t1;
OX031009.1_Pollenia_amentaria_genome_assembly,_chromosome:_4	AUGUSTUS	CDS	58491798	58491968	1	+	0	ID=g28841.t1.CDS2;Parent=g28841.t1;
OX031009.1_Pollenia_amentaria_genome_assembly,_chromosome:_4	AUGUSTUS	exon	58491798	58491968	.	+	.	ID=g28841.t1.exon2;Parent=g28841.t1;
OX031009.1_Pollenia_amentaria_genome_assembly,_chromosome:_4	AUGUSTUS	intron	58491969	58499562	1	+	.	ID=g28841.t1.intron2;Parent=g28841.t1;
OX031009.1_Pollenia_amentaria_genome_assembly,_chromosome:_4	AUGUSTUS	CDS	58499563	58499706	1	+	0	ID=g28841.t1.CDS3;Parent=g28841.t1;
OX031009.1_Pollenia_amentaria_genome_assembly,_chromosome:_4	AUGUSTUS	exon	58499563	58499706	.	+	.	ID=g28841.t1.exon3;Parent=g28841.t1;
OX031009.1_Pollenia_amentaria_genome_assembly,_chromosome:_4	AUGUSTUS	intron	58499707	58500266	1	+	.	ID=g28841.t1.intron3;Parent=g28841.t1;
OX031009.1_Pollenia_amentaria_genome_assembly,_chromosome:_4	AUGUSTUS	CDS	58500267	58500374	1	+	0	ID=g28841.t1.CDS4;Parent=g28841.t1;
OX031009.1_Pollenia_amentaria_genome_assembly,_chromosome:_4	AUGUSTUS	exon	58500267	58500374	.	+	.	ID=g28841.t1.exon4;Parent=g28841.t1;
OX031009.1_Pollenia_amentaria_genome_assembly,_chromosome:_4	AUGUSTUS	intron	58500375	58500530	1	+	.	ID=g28841.t1.intron4;Parent=g28841.t1;
OX031009.1_Pollenia_amentaria_genome_assembly,_chromosome:_4	AUGUSTUS	CDS	58500531	58500698	1	+	0	ID=g28841.t1.CDS5;Parent=g28841.t1;
OX031009.1_Pollenia_amentaria_genome_assembly,_chromosome:_4	AUGUSTUS	exon	58500531	58500698	.	+	.	ID=g28841.t1.exon5;Parent=g28841.t1;
OX031009.1_Pollenia_amentaria_genome_assembly,_chromosome:_4	AUGUSTUS	intron	58500699	58502088	1	+	.	ID=g28841.t1.intron5;Parent=g28841.t1;
OX031009.1_Pollenia_amentaria_genome_assembly,_chromosome:_4	AUGUSTUS	CDS	58502089	58502277	0.97	+	0	ID=g28841.t1.CDS6;Parent=g28841.t1;
OX031009.1_Pollenia_amentaria_genome_assembly,_chromosome:_4	AUGUSTUS	exon	58502089	58502277	.	+	.	ID=g28841.t1.exon6;Parent=g28841.t1;
OX031009.1_Pollenia_amentaria_genome_assembly,_chromosome:_4	AUGUSTUS	intron	58502278	58506252	0.41	+	.	ID=g28841.t1.intron6;Parent=g28841.t1;
OX031009.1_Pollenia_amentaria_genome_assembly,_chromosome:_4	AUGUSTUS	CDS	58506253	58506342	0.41	+	0	ID=g28841.t1.CDS7;Parent=g28841.t1;
OX031009.1_Pollenia_amentaria_genome_assembly,_chromosome:_4	AUGUSTUS	exon	58506253	58506342	.	+	.	ID=g28841.t1.exon7;Parent=g28841.t1;
OX031009.1_Pollenia_amentaria_genome_assembly,_chromosome:_4	AUGUSTUS	stop_codon	58506340	58506342	.	+	0	ID=g28841.t1.stop1;Parent=g28841.t1;
OX031009.1_Pollenia_amentaria_genome_assembly,_chromosome:_4	AUGUSTUS	gene	58554185	58567788	.	+	.	ID=g28842;
OX031009.1_Pollenia_amentaria_genome_assembly,_chromosome:_4	AUGUSTUS	mRNA	58554185	58567788	0.52	+	.	ID=g28842.t1;Parent=g28842;
OX031009.1_Pollenia_amentaria_genome_assembly,_chromosome:_4	AUGUSTUS	start_codon	58554185	58554187	.	+	0	ID=g28842.t1.start1;Parent=g28842.t1;
OX031009.1_Pollenia_amentaria_genome_assembly,_chromosome:_4	AUGUSTUS	CDS	58554185	58554205	0.97	+	0	ID=g28842.t1.CDS1;Parent=g28842.t1;
OX031009.1_Pollenia_amentaria_genome_assembly,_chromosome:_4	AUGUSTUS	exon	58554185	58554205	.	+	.	ID=g28842.t1.exon1;Parent=g28842.t1;
OX031009.1_Pollenia_amentaria_genome_assembly,_chromosome:_4	AUGUSTUS	intron	58554206	58554351	0.97	+	.	ID=g28842.t1.intron1;Parent=g28842.t1;
OX031009.1_Pollenia_amentaria_genome_assembly,_chromosome:_4	AUGUSTUS	CDS	58554352	58555167	0.73	+	0	ID=g28842.t1.CDS2;Parent=g28842.t1;
OX031009.1_Pollenia_amentaria_genome_assembly,_chromosome:_4	AUGUSTUS	exon	58554352	58555167	.	+	.	ID=g28842.t1.exon2;Parent=g28842.t1;
OX031009.1_Pollenia_amentaria_genome_assembly,_chromosome:_4	AUGUSTUS	intron	58555168	58562838	0.72	+	.	ID=g28842.t1.intron2;Parent=g28842.t1;
OX031009.1_Pollenia_amentaria_genome_assembly,_chromosome:_4	AUGUSTUS	CDS	58562839	58563031	0.99	+	0	ID=g28842.t1.CDS3;Parent=g28842.t1;
OX031009.1_Pollenia_amentaria_genome_assembly,_chromosome:_4	AUGUSTUS	exon	58562839	58563031	.	+	.	ID=g28842.t1.exon3;Parent=g28842.t1;
OX031009.1_Pollenia_amentaria_genome_assembly,_chromosome:_4	AUGUSTUS	intron	58563032	58567528	1	+	.	ID=g28842.t1.intron3;Parent=g28842.t1;
OX031009.1_Pollenia_amentaria_genome_assembly,_chromosome:_4	AUGUSTUS	CDS	58567529	58567788	0.78	+	2	ID=g28842.t1.CDS4;Parent=g28842.t1;
OX031009.1_Pollenia_amentaria_genome_assembly,_chromosome:_4	AUGUSTUS	exon	58567529	58567788	.	+	.	ID=g28842.t1.exon4;Parent=g28842.t1;
OX031009.1_Pollenia_amentaria_genome_assembly,_chromosome:_4	AUGUSTUS	stop_codon	58567786	58567788	.	+	0	ID=g28842.t1.stop1;Parent=g28842.t1;
OX031009.1_Pollenia_amentaria_genome_assembly,_chromosome:_4	AUGUSTUS	gene	58575042	58575929	.	+	.	ID=g28843;
OX031009.1_Pollenia_amentaria_genome_assembly,_chromosome:_4	AUGUSTUS	mRNA	58575042	58575929	0.71	+	.	ID=g28843.t1;Parent=g28843;
OX031009.1_Pollenia_amentaria_genome_assembly,_chromosome:_4	AUGUSTUS	start_codon	58575042	58575044	.	+	0	ID=g28843.t1.start1;Parent=g28843.t1;
OX031009.1_Pollenia_amentaria_genome_assembly,_chromosome:_4	AUGUSTUS	CDS	58575042	58575929	0.71	+	0	ID=g28843.t1.CDS1;Parent=g28843.t1;
OX031009.1_Pollenia_amentaria_genome_assembly,_chromosome:_4	AUGUSTUS	exon	58575042	58575929	.	+	.	ID=g28843.t1.exon1;Parent=g28843.t1;
OX031009.1_Pollenia_amentaria_genome_assembly,_chromosome:_4	AUGUSTUS	stop_codon	58575927	58575929	.	+	0	ID=g28843.t1.stop1;Parent=g28843.t1;
OX031009.1_Pollenia_amentaria_genome_assembly,_chromosome:_4	AUGUSTUS	gene	58594725	58606060	.	+	.	ID=g28844;
OX031009.1_Pollenia_amentaria_genome_assembly,_chromosome:_4	AUGUSTUS	mRNA	58594725	58606060	0.25	+	.	ID=g28844.t1;Parent=g28844;
OX031009.1_Pollenia_amentaria_genome_assembly,_chromosome:_4	AUGUSTUS	start_codon	58594725	58594727	.	+	0	ID=g28844.t1.start1;Parent=g28844.t1;
OX031009.1_Pollenia_amentaria_genome_assembly,_chromosome:_4	AUGUSTUS	CDS	58594725	58594757	0.53	+	0	ID=g28844.t1.CDS1;Parent=g28844.t1;
OX031009.1_Pollenia_amentaria_genome_assembly,_chromosome:_4	AUGUSTUS	exon	58594725	58594757	.	+	.	ID=g28844.t1.exon1;Parent=g28844.t1;
OX031009.1_Pollenia_amentaria_genome_assembly,_chromosome:_4	AUGUSTUS	intron	58594758	58605396	0.53	+	.	ID=g28844.t1.intron1;Parent=g28844.t1;
OX031009.1_Pollenia_amentaria_genome_assembly,_chromosome:_4	AUGUSTUS	CDS	58605397	58605654	1	+	0	ID=g28844.t1.CDS2;Parent=g28844.t1;
OX031009.1_Pollenia_amentaria_genome_assembly,_chromosome:_4	AUGUSTUS	exon	58605397	58605654	.	+	.	ID=g28844.t1.exon2;Parent=g28844.t1;
OX031009.1_Pollenia_amentaria_genome_assembly,_chromosome:_4	AUGUSTUS	intron	58605655	58605721	1	+	.	ID=g28844.t1.intron2;Parent=g28844.t1;
OX031009.1_Pollenia_amentaria_genome_assembly,_chromosome:_4	AUGUSTUS	CDS	58605722	58606060	0.45	+	0	ID=g28844.t1.CDS3;Parent=g28844.t1;
OX031009.1_Pollenia_amentaria_genome_assembly,_chromosome:_4	AUGUSTUS	exon	58605722	58606060	.	+	.	ID=g28844.t1.exon3;Parent=g28844.t1;
OX031009.1_Pollenia_amentaria_genome_assembly,_chromosome:_4	AUGUSTUS	stop_codon	58606058	58606060	.	+	0	ID=g28844.t1.stop1;Parent=g28844.t1;
OX031009.1_Pollenia_amentaria_genome_assembly,_chromosome:_4	AUGUSTUS	gene	58618347	58618881	.	+	.	ID=g28845;
OX031009.1_Pollenia_amentaria_genome_assembly,_chromosome:_4	AUGUSTUS	mRNA	58618347	58618881	0.91	+	.	ID=g28845.t1;Parent=g28845;
OX031009.1_Pollenia_amentaria_genome_assembly,_chromosome:_4	AUGUSTUS	start_codon	58618347	58618349	.	+	0	ID=g28845.t1.start1;Parent=g28845.t1;
OX031009.1_Pollenia_amentaria_genome_assembly,_chromosome:_4	AUGUSTUS	CDS	58618347	58618563	0.99	+	0	ID=g28845.t1.CDS1;Parent=g28845.t1;
OX031009.1_Pollenia_amentaria_genome_assembly,_chromosome:_4	AUGUSTUS	exon	58618347	58618563	.	+	.	ID=g28845.t1.exon1;Parent=g28845.t1;
OX031009.1_Pollenia_amentaria_genome_assembly,_chromosome:_4	AUGUSTUS	intron	58618564	58618705	0.91	+	.	ID=g28845.t1.intron1;Parent=g28845.t1;
OX031009.1_Pollenia_amentaria_genome_assembly,_chromosome:_4	AUGUSTUS	CDS	58618706	58618881	0.92	+	2	ID=g28845.t1.CDS2;Parent=g28845.t1;
OX031009.1_Pollenia_amentaria_genome_assembly,_chromosome:_4	AUGUSTUS	exon	58618706	58618881	.	+	.	ID=g28845.t1.exon2;Parent=g28845.t1;
OX031009.1_Pollenia_amentaria_genome_assembly,_chromosome:_4	AUGUSTUS	stop_codon	58618879	58618881	.	+	0	ID=g28845.t1.stop1;Parent=g28845.t1;
OX031009.1_Pollenia_amentaria_genome_assembly,_chromosome:_4	AUGUSTUS	gene	58625110	58630497	.	+	.	ID=g28846;
OX031009.1_Pollenia_amentaria_genome_assembly,_chromosome:_4	AUGUSTUS	mRNA	58625110	58630497	1	+	.	ID=g28846.t1;Parent=g28846;
OX031009.1_Pollenia_amentaria_genome_assembly,_chromosome:_4	AUGUSTUS	start_codon	58625110	58625112	.	+	0	ID=g28846.t1.start1;Parent=g28846.t1;
OX031009.1_Pollenia_amentaria_genome_assembly,_chromosome:_4	AUGUSTUS	CDS	58625110	58625377	1	+	0	ID=g28846.t1.CDS1;Parent=g28846.t1;
OX031009.1_Pollenia_amentaria_genome_assembly,_chromosome:_4	AUGUSTUS	exon	58625110	58625377	.	+	.	ID=g28846.t1.exon1;Parent=g28846.t1;
OX031009.1_Pollenia_amentaria_genome_assembly,_chromosome:_4	AUGUSTUS	intron	58625378	58630237	1	+	.	ID=g28846.t1.intron1;Parent=g28846.t1;
OX031009.1_Pollenia_amentaria_genome_assembly,_chromosome:_4	AUGUSTUS	CDS	58630238	58630497	1	+	2	ID=g28846.t1.CDS2;Parent=g28846.t1;
OX031009.1_Pollenia_amentaria_genome_assembly,_chromosome:_4	AUGUSTUS	exon	58630238	58630497	.	+	.	ID=g28846.t1.exon2;Parent=g28846.t1;
OX031009.1_Pollenia_amentaria_genome_assembly,_chromosome:_4	AUGUSTUS	stop_codon	58630495	58630497	.	+	0	ID=g28846.t1.stop1;Parent=g28846.t1;
OX031009.1_Pollenia_amentaria_genome_assembly,_chromosome:_4	AUGUSTUS	gene	58659365	58663808	.	+	.	ID=g28847;
OX031009.1_Pollenia_amentaria_genome_assembly,_chromosome:_4	AUGUSTUS	mRNA	58659365	58663808	0.43	+	.	ID=g28847.t1;Parent=g28847;
OX031009.1_Pollenia_amentaria_genome_assembly,_chromosome:_4	AUGUSTUS	start_codon	58659365	58659367	.	+	0	ID=g28847.t1.start1;Parent=g28847.t1;
OX031009.1_Pollenia_amentaria_genome_assembly,_chromosome:_4	AUGUSTUS	CDS	58659365	58660364	1	+	0	ID=g28847.t1.CDS1;Parent=g28847.t1;
OX031009.1_Pollenia_amentaria_genome_assembly,_chromosome:_4	AUGUSTUS	exon	58659365	58660364	.	+	.	ID=g28847.t1.exon1;Parent=g28847.t1;
OX031009.1_Pollenia_amentaria_genome_assembly,_chromosome:_4	AUGUSTUS	intron	58660365	58660711	0.58	+	.	ID=g28847.t1.intron1;Parent=g28847.t1;
OX031009.1_Pollenia_amentaria_genome_assembly,_chromosome:_4	AUGUSTUS	CDS	58660712	58661277	0.45	+	2	ID=g28847.t1.CDS2;Parent=g28847.t1;
OX031009.1_Pollenia_amentaria_genome_assembly,_chromosome:_4	AUGUSTUS	exon	58660712	58661277	.	+	.	ID=g28847.t1.exon2;Parent=g28847.t1;
OX031009.1_Pollenia_amentaria_genome_assembly,_chromosome:_4	AUGUSTUS	intron	58661278	58661321	0.99	+	.	ID=g28847.t1.intron2;Parent=g28847.t1;
OX031009.1_Pollenia_amentaria_genome_assembly,_chromosome:_4	AUGUSTUS	CDS	58661322	58663808	0.94	+	0	ID=g28847.t1.CDS3;Parent=g28847.t1;
OX031009.1_Pollenia_amentaria_genome_assembly,_chromosome:_4	AUGUSTUS	exon	58661322	58663808	.	+	.	ID=g28847.t1.exon3;Parent=g28847.t1;
OX031009.1_Pollenia_amentaria_genome_assembly,_chromosome:_4	AUGUSTUS	stop_codon	58663806	58663808	.	+	0	ID=g28847.t1.stop1;Parent=g28847.t1;
OX031009.1_Pollenia_amentaria_genome_assembly,_chromosome:_4	AUGUSTUS	gene	58663869	58665149	.	+	.	ID=g28848;
OX031009.1_Pollenia_amentaria_genome_assembly,_chromosome:_4	AUGUSTUS	mRNA	58664784	58665149	0.76	+	.	ID=g28848.t1;Parent=g28848;
OX031009.1_Pollenia_amentaria_genome_assembly,_chromosome:_4	AUGUSTUS	start_codon	58664784	58664786	.	+	0	ID=g28848.t1.start1;Parent=g28848.t1;
OX031009.1_Pollenia_amentaria_genome_assembly,_chromosome:_4	AUGUSTUS	CDS	58664784	58665149	0.76	+	0	ID=g28848.t1.CDS1;Parent=g28848.t1;
OX031009.1_Pollenia_amentaria_genome_assembly,_chromosome:_4	AUGUSTUS	exon	58664784	58665149	.	+	.	ID=g28848.t1.exon1;Parent=g28848.t1;
OX031009.1_Pollenia_amentaria_genome_assembly,_chromosome:_4	AUGUSTUS	stop_codon	58665147	58665149	.	+	0	ID=g28848.t1.stop1;Parent=g28848.t1;
OX031009.1_Pollenia_amentaria_genome_assembly,_chromosome:_4	AUGUSTUS	mRNA	58663869	58665149	0.65	+	.	ID=g28848.t2;Parent=g28848;
OX031009.1_Pollenia_amentaria_genome_assembly,_chromosome:_4	AUGUSTUS	start_codon	58663869	58663871	.	+	0	ID=g28848.t2.start1;Parent=g28848.t2;
OX031009.1_Pollenia_amentaria_genome_assembly,_chromosome:_4	AUGUSTUS	CDS	58663869	58665149	0.65	+	0	ID=g28848.t2.CDS1;Parent=g28848.t2;
OX031009.1_Pollenia_amentaria_genome_assembly,_chromosome:_4	AUGUSTUS	exon	58663869	58665149	.	+	.	ID=g28848.t2.exon1;Parent=g28848.t2;
OX031009.1_Pollenia_amentaria_genome_assembly,_chromosome:_4	AUGUSTUS	stop_codon	58665147	58665149	.	+	0	ID=g28848.t2.stop1;Parent=g28848.t2;
OX031009.1_Pollenia_amentaria_genome_assembly,_chromosome:_4	AUGUSTUS	gene	58678888	58685908	.	+	.	ID=g28849;
OX031009.1_Pollenia_amentaria_genome_assembly,_chromosome:_4	AUGUSTUS	mRNA	58678888	58685908	0.89	+	.	ID=g28849.t1;Parent=g28849;
OX031009.1_Pollenia_amentaria_genome_assembly,_chromosome:_4	AUGUSTUS	start_codon	58678888	58678890	.	+	0	ID=g28849.t1.start1;Parent=g28849.t1;
OX031009.1_Pollenia_amentaria_genome_assembly,_chromosome:_4	AUGUSTUS	CDS	58678888	58679139	0.94	+	0	ID=g28849.t1.CDS1;Parent=g28849.t1;
OX031009.1_Pollenia_amentaria_genome_assembly,_chromosome:_4	AUGUSTUS	exon	58678888	58679139	.	+	.	ID=g28849.t1.exon1;Parent=g28849.t1;
OX031009.1_Pollenia_amentaria_genome_assembly,_chromosome:_4	AUGUSTUS	intron	58679140	58685446	0.89	+	.	ID=g28849.t1.intron1;Parent=g28849.t1;
OX031009.1_Pollenia_amentaria_genome_assembly,_chromosome:_4	AUGUSTUS	CDS	58685447	58685908	1	+	0	ID=g28849.t1.CDS2;Parent=g28849.t1;
OX031009.1_Pollenia_amentaria_genome_assembly,_chromosome:_4	AUGUSTUS	exon	58685447	58685908	.	+	.	ID=g28849.t1.exon2;Parent=g28849.t1;
OX031009.1_Pollenia_amentaria_genome_assembly,_chromosome:_4	AUGUSTUS	stop_codon	58685906	58685908	.	+	0	ID=g28849.t1.stop1;Parent=g28849.t1;
OX031009.1_Pollenia_amentaria_genome_assembly,_chromosome:_4	AUGUSTUS	gene	58686382	58686786	.	-	.	ID=g28850;
OX031009.1_Pollenia_amentaria_genome_assembly,_chromosome:_4	AUGUSTUS	mRNA	58686382	58686786	1	-	.	ID=g28850.t1;Parent=g28850;
OX031009.1_Pollenia_amentaria_genome_assembly,_chromosome:_4	AUGUSTUS	stop_codon	58686382	58686384	.	-	0	ID=g28850.t1.stop1;Parent=g28850.t1;
OX031009.1_Pollenia_amentaria_genome_assembly,_chromosome:_4	AUGUSTUS	CDS	58686382	58686786	1	-	0	ID=g28850.t1.CDS1;Parent=g28850.t1;
OX031009.1_Pollenia_amentaria_genome_assembly,_chromosome:_4	AUGUSTUS	exon	58686382	58686786	.	-	.	ID=g28850.t1.exon1;Parent=g28850.t1;
OX031009.1_Pollenia_amentaria_genome_assembly,_chromosome:_4	AUGUSTUS	start_codon	58686784	58686786	.	-	0	ID=g28850.t1.start1;Parent=g28850.t1;
OX031009.1_Pollenia_amentaria_genome_assembly,_chromosome:_4	AUGUSTUS	gene	58687203	58688489	.	-	.	ID=g28851;
OX031009.1_Pollenia_amentaria_genome_assembly,_chromosome:_4	AUGUSTUS	mRNA	58687203	58687610	0.97	-	.	ID=g28851.t1;Parent=g28851;
OX031009.1_Pollenia_amentaria_genome_assembly,_chromosome:_4	AUGUSTUS	stop_codon	58687203	58687205	.	-	0	ID=g28851.t1.stop1;Parent=g28851.t1;
OX031009.1_Pollenia_amentaria_genome_assembly,_chromosome:_4	AUGUSTUS	CDS	58687203	58687610	0.97	-	0	ID=g28851.t1.CDS1;Parent=g28851.t1;
OX031009.1_Pollenia_amentaria_genome_assembly,_chromosome:_4	AUGUSTUS	exon	58687203	58687610	.	-	.	ID=g28851.t1.exon1;Parent=g28851.t1;
OX031009.1_Pollenia_amentaria_genome_assembly,_chromosome:_4	AUGUSTUS	start_codon	58687608	58687610	.	-	0	ID=g28851.t1.start1;Parent=g28851.t1;
OX031009.1_Pollenia_amentaria_genome_assembly,_chromosome:_4	AUGUSTUS	mRNA	58687203	58688489	0.3	-	.	ID=g28851.t2;Parent=g28851;
OX031009.1_Pollenia_amentaria_genome_assembly,_chromosome:_4	AUGUSTUS	stop_codon	58687203	58687205	.	-	0	ID=g28851.t2.stop1;Parent=g28851.t2;
OX031009.1_Pollenia_amentaria_genome_assembly,_chromosome:_4	AUGUSTUS	CDS	58687203	58687928	0.56	-	0	ID=g28851.t2.CDS1;Parent=g28851.t2;
OX031009.1_Pollenia_amentaria_genome_assembly,_chromosome:_4	AUGUSTUS	exon	58687203	58687928	.	-	.	ID=g28851.t2.exon1;Parent=g28851.t2;
OX031009.1_Pollenia_amentaria_genome_assembly,_chromosome:_4	AUGUSTUS	intron	58687929	58688402	0.5	-	.	ID=g28851.t2.intron1;Parent=g28851.t2;
OX031009.1_Pollenia_amentaria_genome_assembly,_chromosome:_4	AUGUSTUS	CDS	58688403	58688489	0.61	-	0	ID=g28851.t2.CDS2;Parent=g28851.t2;
OX031009.1_Pollenia_amentaria_genome_assembly,_chromosome:_4	AUGUSTUS	exon	58688403	58688489	.	-	.	ID=g28851.t2.exon2;Parent=g28851.t2;
OX031009.1_Pollenia_amentaria_genome_assembly,_chromosome:_4	AUGUSTUS	start_codon	58688487	58688489	.	-	0	ID=g28851.t2.start1;Parent=g28851.t2;
OX031009.1_Pollenia_amentaria_genome_assembly,_chromosome:_4	AUGUSTUS	mRNA	58687971	58688489	0.64	-	.	ID=g28851.t3;Parent=g28851;
OX031009.1_Pollenia_amentaria_genome_assembly,_chromosome:_4	AUGUSTUS	stop_codon	58687971	58687973	.	-	0	ID=g28851.t3.stop1;Parent=g28851.t3;
OX031009.1_Pollenia_amentaria_genome_assembly,_chromosome:_4	AUGUSTUS	CDS	58687971	58688229	0.64	-	1	ID=g28851.t3.CDS1;Parent=g28851.t3;
OX031009.1_Pollenia_amentaria_genome_assembly,_chromosome:_4	AUGUSTUS	exon	58687971	58688229	.	-	.	ID=g28851.t3.exon1;Parent=g28851.t3;
OX031009.1_Pollenia_amentaria_genome_assembly,_chromosome:_4	AUGUSTUS	intron	58688230	58688364	0.64	-	.	ID=g28851.t3.intron1;Parent=g28851.t3;
OX031009.1_Pollenia_amentaria_genome_assembly,_chromosome:_4	AUGUSTUS	CDS	58688365	58688489	0.86	-	0	ID=g28851.t3.CDS2;Parent=g28851.t3;
OX031009.1_Pollenia_amentaria_genome_assembly,_chromosome:_4	AUGUSTUS	exon	58688365	58688489	.	-	.	ID=g28851.t3.exon2;Parent=g28851.t3;
OX031009.1_Pollenia_amentaria_genome_assembly,_chromosome:_4	AUGUSTUS	start_codon	58688487	58688489	.	-	0	ID=g28851.t3.start1;Parent=g28851.t3;
OX031009.1_Pollenia_amentaria_genome_assembly,_chromosome:_4	AUGUSTUS	gene	58688750	58688977	.	-	.	ID=g28852;
OX031009.1_Pollenia_amentaria_genome_assembly,_chromosome:_4	AUGUSTUS	mRNA	58688750	58688977	1	-	.	ID=g28852.t1;Parent=g28852;
OX031009.1_Pollenia_amentaria_genome_assembly,_chromosome:_4	AUGUSTUS	stop_codon	58688750	58688752	.	-	0	ID=g28852.t1.stop1;Parent=g28852.t1;
OX031009.1_Pollenia_amentaria_genome_assembly,_chromosome:_4	AUGUSTUS	CDS	58688750	58688977	1	-	0	ID=g28852.t1.CDS1;Parent=g28852.t1;
OX031009.1_Pollenia_amentaria_genome_assembly,_chromosome:_4	AUGUSTUS	exon	58688750	58688977	.	-	.	ID=g28852.t1.exon1;Parent=g28852.t1;
OX031009.1_Pollenia_amentaria_genome_assembly,_chromosome:_4	AUGUSTUS	start_codon	58688975	58688977	.	-	0	ID=g28852.t1.start1;Parent=g28852.t1;
OX031009.1_Pollenia_amentaria_genome_assembly,_chromosome:_4	AUGUSTUS	gene	58689160	58689624	.	+	.	ID=g28853;
OX031009.1_Pollenia_amentaria_genome_assembly,_chromosome:_4	AUGUSTUS	mRNA	58689160	58689624	1	+	.	ID=g28853.t1;Parent=g28853;
OX031009.1_Pollenia_amentaria_genome_assembly,_chromosome:_4	AUGUSTUS	start_codon	58689160	58689162	.	+	0	ID=g28853.t1.start1;Parent=g28853.t1;
OX031009.1_Pollenia_amentaria_genome_assembly,_chromosome:_4	AUGUSTUS	CDS	58689160	58689624	1	+	0	ID=g28853.t1.CDS1;Parent=g28853.t1;
OX031009.1_Pollenia_amentaria_genome_assembly,_chromosome:_4	AUGUSTUS	exon	58689160	58689624	.	+	.	ID=g28853.t1.exon1;Parent=g28853.t1;
OX031009.1_Pollenia_amentaria_genome_assembly,_chromosome:_4	AUGUSTUS	stop_codon	58689622	58689624	.	+	0	ID=g28853.t1.stop1;Parent=g28853.t1;
OX031009.1_Pollenia_amentaria_genome_assembly,_chromosome:_4	AUGUSTUS	gene	58735064	58736881	.	+	.	ID=g28854;
OX031009.1_Pollenia_amentaria_genome_assembly,_chromosome:_4	AUGUSTUS	mRNA	58735064	58736881	0.87	+	.	ID=g28854.t1;Parent=g28854;
OX031009.1_Pollenia_amentaria_genome_assembly,_chromosome:_4	AUGUSTUS	start_codon	58735064	58735066	.	+	0	ID=g28854.t1.start1;Parent=g28854.t1;
OX031009.1_Pollenia_amentaria_genome_assembly,_chromosome:_4	AUGUSTUS	CDS	58735064	58736048	1	+	0	ID=g28854.t1.CDS1;Parent=g28854.t1;
OX031009.1_Pollenia_amentaria_genome_assembly,_chromosome:_4	AUGUSTUS	exon	58735064	58736048	.	+	.	ID=g28854.t1.exon1;Parent=g28854.t1;
OX031009.1_Pollenia_amentaria_genome_assembly,_chromosome:_4	AUGUSTUS	intron	58736049	58736106	1	+	.	ID=g28854.t1.intron1;Parent=g28854.t1;
OX031009.1_Pollenia_amentaria_genome_assembly,_chromosome:_4	AUGUSTUS	CDS	58736107	58736159	0.87	+	2	ID=g28854.t1.CDS2;Parent=g28854.t1;
OX031009.1_Pollenia_amentaria_genome_assembly,_chromosome:_4	AUGUSTUS	exon	58736107	58736159	.	+	.	ID=g28854.t1.exon2;Parent=g28854.t1;
OX031009.1_Pollenia_amentaria_genome_assembly,_chromosome:_4	AUGUSTUS	intron	58736160	58736851	0.87	+	.	ID=g28854.t1.intron2;Parent=g28854.t1;
OX031009.1_Pollenia_amentaria_genome_assembly,_chromosome:_4	AUGUSTUS	CDS	58736852	58736881	1	+	0	ID=g28854.t1.CDS3;Parent=g28854.t1;
OX031009.1_Pollenia_amentaria_genome_assembly,_chromosome:_4	AUGUSTUS	exon	58736852	58736881	.	+	.	ID=g28854.t1.exon3;Parent=g28854.t1;
OX031009.1_Pollenia_amentaria_genome_assembly,_chromosome:_4	AUGUSTUS	stop_codon	58736879	58736881	.	+	0	ID=g28854.t1.stop1;Parent=g28854.t1;
OX031009.1_Pollenia_amentaria_genome_assembly,_chromosome:_4	AUGUSTUS	gene	58801003	58803137	.	-	.	ID=g28855;
OX031009.1_Pollenia_amentaria_genome_assembly,_chromosome:_4	AUGUSTUS	mRNA	58801003	58803137	0.42	-	.	ID=g28855.t1;Parent=g28855;
OX031009.1_Pollenia_amentaria_genome_assembly,_chromosome:_4	AUGUSTUS	stop_codon	58801003	58801005	.	-	0	ID=g28855.t1.stop1;Parent=g28855.t1;
OX031009.1_Pollenia_amentaria_genome_assembly,_chromosome:_4	AUGUSTUS	CDS	58801003	58801041	0.56	-	0	ID=g28855.t1.CDS1;Parent=g28855.t1;
OX031009.1_Pollenia_amentaria_genome_assembly,_chromosome:_4	AUGUSTUS	exon	58801003	58801041	.	-	.	ID=g28855.t1.exon1;Parent=g28855.t1;
OX031009.1_Pollenia_amentaria_genome_assembly,_chromosome:_4	AUGUSTUS	intron	58801042	58802123	0.42	-	.	ID=g28855.t1.intron1;Parent=g28855.t1;
OX031009.1_Pollenia_amentaria_genome_assembly,_chromosome:_4	AUGUSTUS	CDS	58802124	58803137	0.77	-	0	ID=g28855.t1.CDS2;Parent=g28855.t1;
OX031009.1_Pollenia_amentaria_genome_assembly,_chromosome:_4	AUGUSTUS	exon	58802124	58803137	.	-	.	ID=g28855.t1.exon2;Parent=g28855.t1;
OX031009.1_Pollenia_amentaria_genome_assembly,_chromosome:_4	AUGUSTUS	start_codon	58803135	58803137	.	-	0	ID=g28855.t1.start1;Parent=g28855.t1;
OX031009.1_Pollenia_amentaria_genome_assembly,_chromosome:_4	AUGUSTUS	gene	58857934	58859154	.	+	.	ID=g28856;
OX031009.1_Pollenia_amentaria_genome_assembly,_chromosome:_4	AUGUSTUS	mRNA	58858272	58859154	1	+	.	ID=g28856.t1;Parent=g28856;
OX031009.1_Pollenia_amentaria_genome_assembly,_chromosome:_4	AUGUSTUS	start_codon	58858272	58858274	.	+	0	ID=g28856.t1.start1;Parent=g28856.t1;
OX031009.1_Pollenia_amentaria_genome_assembly,_chromosome:_4	AUGUSTUS	CDS	58858272	58858630	1	+	0	ID=g28856.t1.CDS1;Parent=g28856.t1;
OX031009.1_Pollenia_amentaria_genome_assembly,_chromosome:_4	AUGUSTUS	exon	58858272	58858630	.	+	.	ID=g28856.t1.exon1;Parent=g28856.t1;
OX031009.1_Pollenia_amentaria_genome_assembly,_chromosome:_4	AUGUSTUS	intron	58858631	58858708	1	+	.	ID=g28856.t1.intron1;Parent=g28856.t1;
OX031009.1_Pollenia_amentaria_genome_assembly,_chromosome:_4	AUGUSTUS	CDS	58858709	58858905	1	+	1	ID=g28856.t1.CDS2;Parent=g28856.t1;
OX031009.1_Pollenia_amentaria_genome_assembly,_chromosome:_4	AUGUSTUS	exon	58858709	58858905	.	+	.	ID=g28856.t1.exon2;Parent=g28856.t1;
OX031009.1_Pollenia_amentaria_genome_assembly,_chromosome:_4	AUGUSTUS	intron	58858906	58858972	1	+	.	ID=g28856.t1.intron2;Parent=g28856.t1;
OX031009.1_Pollenia_amentaria_genome_assembly,_chromosome:_4	AUGUSTUS	CDS	58858973	58859154	1	+	2	ID=g28856.t1.CDS3;Parent=g28856.t1;
OX031009.1_Pollenia_amentaria_genome_assembly,_chromosome:_4	AUGUSTUS	exon	58858973	58859154	.	+	.	ID=g28856.t1.exon3;Parent=g28856.t1;
OX031009.1_Pollenia_amentaria_genome_assembly,_chromosome:_4	AUGUSTUS	stop_codon	58859152	58859154	.	+	0	ID=g28856.t1.stop1;Parent=g28856.t1;
OX031009.1_Pollenia_amentaria_genome_assembly,_chromosome:_4	AUGUSTUS	mRNA	58857934	58859154	0.38	+	.	ID=g28856.t2;Parent=g28856;
OX031009.1_Pollenia_amentaria_genome_assembly,_chromosome:_4	AUGUSTUS	start_codon	58857934	58857936	.	+	0	ID=g28856.t2.start1;Parent=g28856.t2;
OX031009.1_Pollenia_amentaria_genome_assembly,_chromosome:_4	AUGUSTUS	CDS	58857934	58858032	0.85	+	0	ID=g28856.t2.CDS1;Parent=g28856.t2;
OX031009.1_Pollenia_amentaria_genome_assembly,_chromosome:_4	AUGUSTUS	exon	58857934	58858032	.	+	.	ID=g28856.t2.exon1;Parent=g28856.t2;
OX031009.1_Pollenia_amentaria_genome_assembly,_chromosome:_4	AUGUSTUS	intron	58858033	58858238	0.86	+	.	ID=g28856.t2.intron1;Parent=g28856.t2;
OX031009.1_Pollenia_amentaria_genome_assembly,_chromosome:_4	AUGUSTUS	CDS	58858239	58858630	0.98	+	0	ID=g28856.t2.CDS2;Parent=g28856.t2;
OX031009.1_Pollenia_amentaria_genome_assembly,_chromosome:_4	AUGUSTUS	exon	58858239	58858630	.	+	.	ID=g28856.t2.exon2;Parent=g28856.t2;
OX031009.1_Pollenia_amentaria_genome_assembly,_chromosome:_4	AUGUSTUS	intron	58858631	58858708	1	+	.	ID=g28856.t2.intron2;Parent=g28856.t2;
OX031009.1_Pollenia_amentaria_genome_assembly,_chromosome:_4	AUGUSTUS	CDS	58858709	58858905	1	+	1	ID=g28856.t2.CDS3;Parent=g28856.t2;
OX031009.1_Pollenia_amentaria_genome_assembly,_chromosome:_4	AUGUSTUS	exon	58858709	58858905	.	+	.	ID=g28856.t2.exon3;Parent=g28856.t2;
OX031009.1_Pollenia_amentaria_genome_assembly,_chromosome:_4	AUGUSTUS	intron	58858906	58858963	1	+	.	ID=g28856.t2.intron3;Parent=g28856.t2;
OX031009.1_Pollenia_amentaria_genome_assembly,_chromosome:_4	AUGUSTUS	CDS	58858964	58859154	0.45	+	2	ID=g28856.t2.CDS4;Parent=g28856.t2;
OX031009.1_Pollenia_amentaria_genome_assembly,_chromosome:_4	AUGUSTUS	exon	58858964	58859154	.	+	.	ID=g28856.t2.exon4;Parent=g28856.t2;
OX031009.1_Pollenia_amentaria_genome_assembly,_chromosome:_4	AUGUSTUS	stop_codon	58859152	58859154	.	+	0	ID=g28856.t2.stop1;Parent=g28856.t2;
OX031009.1_Pollenia_amentaria_genome_assembly,_chromosome:_4	AUGUSTUS	mRNA	58858272	58859154	1	+	.	ID=g28856.t3;Parent=g28856;
OX031009.1_Pollenia_amentaria_genome_assembly,_chromosome:_4	AUGUSTUS	start_codon	58858272	58858274	.	+	0	ID=g28856.t3.start1;Parent=g28856.t3;
OX031009.1_Pollenia_amentaria_genome_assembly,_chromosome:_4	AUGUSTUS	CDS	58858272	58858630	1	+	0	ID=g28856.t3.CDS1;Parent=g28856.t3;
OX031009.1_Pollenia_amentaria_genome_assembly,_chromosome:_4	AUGUSTUS	exon	58858272	58858630	.	+	.	ID=g28856.t3.exon1;Parent=g28856.t3;
OX031009.1_Pollenia_amentaria_genome_assembly,_chromosome:_4	AUGUSTUS	intron	58858631	58858708	1	+	.	ID=g28856.t3.intron1;Parent=g28856.t3;
OX031009.1_Pollenia_amentaria_genome_assembly,_chromosome:_4	AUGUSTUS	CDS	58858709	58858905	1	+	1	ID=g28856.t3.CDS2;Parent=g28856.t3;
OX031009.1_Pollenia_amentaria_genome_assembly,_chromosome:_4	AUGUSTUS	exon	58858709	58858905	.	+	.	ID=g28856.t3.exon2;Parent=g28856.t3;
OX031009.1_Pollenia_amentaria_genome_assembly,_chromosome:_4	AUGUSTUS	intron	58858906	58858963	1	+	.	ID=g28856.t3.intron2;Parent=g28856.t3;
OX031009.1_Pollenia_amentaria_genome_assembly,_chromosome:_4	AUGUSTUS	CDS	58858964	58859154	1	+	2	ID=g28856.t3.CDS3;Parent=g28856.t3;
OX031009.1_Pollenia_amentaria_genome_assembly,_chromosome:_4	AUGUSTUS	exon	58858964	58859154	.	+	.	ID=g28856.t3.exon3;Parent=g28856.t3;
OX031009.1_Pollenia_amentaria_genome_assembly,_chromosome:_4	AUGUSTUS	stop_codon	58859152	58859154	.	+	0	ID=g28856.t3.stop1;Parent=g28856.t3;
OX031009.1_Pollenia_amentaria_genome_assembly,_chromosome:_4	AUGUSTUS	gene	58881534	58881977	.	-	.	ID=g28857;
OX031009.1_Pollenia_amentaria_genome_assembly,_chromosome:_4	AUGUSTUS	mRNA	58881534	58881977	0.65	-	.	ID=g28857.t1;Parent=g28857;
OX031009.1_Pollenia_amentaria_genome_assembly,_chromosome:_4	AUGUSTUS	stop_codon	58881534	58881536	.	-	0	ID=g28857.t1.stop1;Parent=g28857.t1;
OX031009.1_Pollenia_amentaria_genome_assembly,_chromosome:_4	AUGUSTUS	CDS	58881534	58881977	0.65	-	0	ID=g28857.t1.CDS1;Parent=g28857.t1;
OX031009.1_Pollenia_amentaria_genome_assembly,_chromosome:_4	AUGUSTUS	exon	58881534	58881977	.	-	.	ID=g28857.t1.exon1;Parent=g28857.t1;
OX031009.1_Pollenia_amentaria_genome_assembly,_chromosome:_4	AUGUSTUS	start_codon	58881975	58881977	.	-	0	ID=g28857.t1.start1;Parent=g28857.t1;
OX031009.1_Pollenia_amentaria_genome_assembly,_chromosome:_4	AUGUSTUS	gene	58883981	58884235	.	-	.	ID=g28858;
OX031009.1_Pollenia_amentaria_genome_assembly,_chromosome:_4	AUGUSTUS	mRNA	58883981	58884235	0.99	-	.	ID=g28858.t1;Parent=g28858;
OX031009.1_Pollenia_amentaria_genome_assembly,_chromosome:_4	AUGUSTUS	stop_codon	58883981	58883983	.	-	0	ID=g28858.t1.stop1;Parent=g28858.t1;
OX031009.1_Pollenia_amentaria_genome_assembly,_chromosome:_4	AUGUSTUS	CDS	58883981	58884235	0.99	-	0	ID=g28858.t1.CDS1;Parent=g28858.t1;
OX031009.1_Pollenia_amentaria_genome_assembly,_chromosome:_4	AUGUSTUS	exon	58883981	58884235	.	-	.	ID=g28858.t1.exon1;Parent=g28858.t1;
OX031009.1_Pollenia_amentaria_genome_assembly,_chromosome:_4	AUGUSTUS	start_codon	58884233	58884235	.	-	0	ID=g28858.t1.start1;Parent=g28858.t1;
OX031009.1_Pollenia_amentaria_genome_assembly,_chromosome:_4	AUGUSTUS	gene	58902812	58905439	.	-	.	ID=g28859;
OX031009.1_Pollenia_amentaria_genome_assembly,_chromosome:_4	AUGUSTUS	mRNA	58902812	58905439	0.86	-	.	ID=g28859.t1;Parent=g28859;
OX031009.1_Pollenia_amentaria_genome_assembly,_chromosome:_4	AUGUSTUS	stop_codon	58902812	58902814	.	-	0	ID=g28859.t1.stop1;Parent=g28859.t1;
OX031009.1_Pollenia_amentaria_genome_assembly,_chromosome:_4	AUGUSTUS	CDS	58902812	58902862	1	-	0	ID=g28859.t1.CDS1;Parent=g28859.t1;
OX031009.1_Pollenia_amentaria_genome_assembly,_chromosome:_4	AUGUSTUS	exon	58902812	58902862	.	-	.	ID=g28859.t1.exon1;Parent=g28859.t1;
OX031009.1_Pollenia_amentaria_genome_assembly,_chromosome:_4	AUGUSTUS	intron	58902863	58902936	0.99	-	.	ID=g28859.t1.intron1;Parent=g28859.t1;
OX031009.1_Pollenia_amentaria_genome_assembly,_chromosome:_4	AUGUSTUS	CDS	58902937	58903409	0.99	-	2	ID=g28859.t1.CDS2;Parent=g28859.t1;
OX031009.1_Pollenia_amentaria_genome_assembly,_chromosome:_4	AUGUSTUS	exon	58902937	58903409	.	-	.	ID=g28859.t1.exon2;Parent=g28859.t1;
OX031009.1_Pollenia_amentaria_genome_assembly,_chromosome:_4	AUGUSTUS	intron	58903410	58903466	1	-	.	ID=g28859.t1.intron2;Parent=g28859.t1;
OX031009.1_Pollenia_amentaria_genome_assembly,_chromosome:_4	AUGUSTUS	CDS	58903467	58903555	0.87	-	1	ID=g28859.t1.CDS3;Parent=g28859.t1;
OX031009.1_Pollenia_amentaria_genome_assembly,_chromosome:_4	AUGUSTUS	exon	58903467	58903555	.	-	.	ID=g28859.t1.exon3;Parent=g28859.t1;
OX031009.1_Pollenia_amentaria_genome_assembly,_chromosome:_4	AUGUSTUS	intron	58903556	58903605	0.87	-	.	ID=g28859.t1.intron3;Parent=g28859.t1;
OX031009.1_Pollenia_amentaria_genome_assembly,_chromosome:_4	AUGUSTUS	CDS	58903606	58903769	1	-	0	ID=g28859.t1.CDS4;Parent=g28859.t1;
OX031009.1_Pollenia_amentaria_genome_assembly,_chromosome:_4	AUGUSTUS	exon	58903606	58903769	.	-	.	ID=g28859.t1.exon4;Parent=g28859.t1;
OX031009.1_Pollenia_amentaria_genome_assembly,_chromosome:_4	AUGUSTUS	intron	58903770	58903834	1	-	.	ID=g28859.t1.intron4;Parent=g28859.t1;
OX031009.1_Pollenia_amentaria_genome_assembly,_chromosome:_4	AUGUSTUS	CDS	58903835	58904019	1	-	2	ID=g28859.t1.CDS5;Parent=g28859.t1;
OX031009.1_Pollenia_amentaria_genome_assembly,_chromosome:_4	AUGUSTUS	exon	58903835	58904019	.	-	.	ID=g28859.t1.exon5;Parent=g28859.t1;
OX031009.1_Pollenia_amentaria_genome_assembly,_chromosome:_4	AUGUSTUS	intron	58904020	58904119	1	-	.	ID=g28859.t1.intron5;Parent=g28859.t1;
OX031009.1_Pollenia_amentaria_genome_assembly,_chromosome:_4	AUGUSTUS	CDS	58904120	58904350	1	-	2	ID=g28859.t1.CDS6;Parent=g28859.t1;
OX031009.1_Pollenia_amentaria_genome_assembly,_chromosome:_4	AUGUSTUS	exon	58904120	58904350	.	-	.	ID=g28859.t1.exon6;Parent=g28859.t1;
OX031009.1_Pollenia_amentaria_genome_assembly,_chromosome:_4	AUGUSTUS	intron	58904351	58904925	1	-	.	ID=g28859.t1.intron6;Parent=g28859.t1;
OX031009.1_Pollenia_amentaria_genome_assembly,_chromosome:_4	AUGUSTUS	CDS	58904926	58905439	1	-	0	ID=g28859.t1.CDS7;Parent=g28859.t1;
OX031009.1_Pollenia_amentaria_genome_assembly,_chromosome:_4	AUGUSTUS	exon	58904926	58905439	.	-	.	ID=g28859.t1.exon7;Parent=g28859.t1;
OX031009.1_Pollenia_amentaria_genome_assembly,_chromosome:_4	AUGUSTUS	start_codon	58905437	58905439	.	-	0	ID=g28859.t1.start1;Parent=g28859.t1;
OX031009.1_Pollenia_amentaria_genome_assembly,_chromosome:_4	AUGUSTUS	gene	58905505	58905983	.	-	.	ID=g28860;
OX031009.1_Pollenia_amentaria_genome_assembly,_chromosome:_4	AUGUSTUS	mRNA	58905505	58905983	1	-	.	ID=g28860.t1;Parent=g28860;
OX031009.1_Pollenia_amentaria_genome_assembly,_chromosome:_4	AUGUSTUS	stop_codon	58905505	58905507	.	-	0	ID=g28860.t1.stop1;Parent=g28860.t1;
OX031009.1_Pollenia_amentaria_genome_assembly,_chromosome:_4	AUGUSTUS	CDS	58905505	58905577	1	-	1	ID=g28860.t1.CDS1;Parent=g28860.t1;
OX031009.1_Pollenia_amentaria_genome_assembly,_chromosome:_4	AUGUSTUS	exon	58905505	58905577	.	-	.	ID=g28860.t1.exon1;Parent=g28860.t1;
OX031009.1_Pollenia_amentaria_genome_assembly,_chromosome:_4	AUGUSTUS	intron	58905578	58905683	1	-	.	ID=g28860.t1.intron1;Parent=g28860.t1;
OX031009.1_Pollenia_amentaria_genome_assembly,_chromosome:_4	AUGUSTUS	CDS	58905684	58905848	1	-	1	ID=g28860.t1.CDS2;Parent=g28860.t1;
OX031009.1_Pollenia_amentaria_genome_assembly,_chromosome:_4	AUGUSTUS	exon	58905684	58905848	.	-	.	ID=g28860.t1.exon2;Parent=g28860.t1;
OX031009.1_Pollenia_amentaria_genome_assembly,_chromosome:_4	AUGUSTUS	intron	58905849	58905924	1	-	.	ID=g28860.t1.intron2;Parent=g28860.t1;
OX031009.1_Pollenia_amentaria_genome_assembly,_chromosome:_4	AUGUSTUS	CDS	58905925	58905983	1	-	0	ID=g28860.t1.CDS3;Parent=g28860.t1;
OX031009.1_Pollenia_amentaria_genome_assembly,_chromosome:_4	AUGUSTUS	exon	58905925	58905983	.	-	.	ID=g28860.t1.exon3;Parent=g28860.t1;
OX031009.1_Pollenia_amentaria_genome_assembly,_chromosome:_4	AUGUSTUS	start_codon	58905981	58905983	.	-	0	ID=g28860.t1.start1;Parent=g28860.t1;
OX031009.1_Pollenia_amentaria_genome_assembly,_chromosome:_4	AUGUSTUS	gene	58906072	58906305	.	-	.	ID=g28861;
OX031009.1_Pollenia_amentaria_genome_assembly,_chromosome:_4	AUGUSTUS	mRNA	58906072	58906305	1	-	.	ID=g28861.t1;Parent=g28861;
OX031009.1_Pollenia_amentaria_genome_assembly,_chromosome:_4	AUGUSTUS	stop_codon	58906072	58906074	.	-	0	ID=g28861.t1.stop1;Parent=g28861.t1;
OX031009.1_Pollenia_amentaria_genome_assembly,_chromosome:_4	AUGUSTUS	CDS	58906072	58906305	1	-	0	ID=g28861.t1.CDS1;Parent=g28861.t1;
OX031009.1_Pollenia_amentaria_genome_assembly,_chromosome:_4	AUGUSTUS	exon	58906072	58906305	.	-	.	ID=g28861.t1.exon1;Parent=g28861.t1;
OX031009.1_Pollenia_amentaria_genome_assembly,_chromosome:_4	AUGUSTUS	start_codon	58906303	58906305	.	-	0	ID=g28861.t1.start1;Parent=g28861.t1;
OX031009.1_Pollenia_amentaria_genome_assembly,_chromosome:_4	AUGUSTUS	gene	58994621	58997596	.	+	.	ID=g28862;
OX031009.1_Pollenia_amentaria_genome_assembly,_chromosome:_4	AUGUSTUS	mRNA	58994621	58997596	0.92	+	.	ID=g28862.t1;Parent=g28862;
OX031009.1_Pollenia_amentaria_genome_assembly,_chromosome:_4	AUGUSTUS	start_codon	58994621	58994623	.	+	0	ID=g28862.t1.start1;Parent=g28862.t1;
OX031009.1_Pollenia_amentaria_genome_assembly,_chromosome:_4	AUGUSTUS	CDS	58994621	58994769	1	+	0	ID=g28862.t1.CDS1;Parent=g28862.t1;
OX031009.1_Pollenia_amentaria_genome_assembly,_chromosome:_4	AUGUSTUS	exon	58994621	58994769	.	+	.	ID=g28862.t1.exon1;Parent=g28862.t1;
OX031009.1_Pollenia_amentaria_genome_assembly,_chromosome:_4	AUGUSTUS	intron	58994770	58995438	0.98	+	.	ID=g28862.t1.intron1;Parent=g28862.t1;
OX031009.1_Pollenia_amentaria_genome_assembly,_chromosome:_4	AUGUSTUS	CDS	58995439	58997596	0.94	+	1	ID=g28862.t1.CDS2;Parent=g28862.t1;
OX031009.1_Pollenia_amentaria_genome_assembly,_chromosome:_4	AUGUSTUS	exon	58995439	58997596	.	+	.	ID=g28862.t1.exon2;Parent=g28862.t1;
OX031009.1_Pollenia_amentaria_genome_assembly,_chromosome:_4	AUGUSTUS	stop_codon	58997594	58997596	.	+	0	ID=g28862.t1.stop1;Parent=g28862.t1;
OX031009.1_Pollenia_amentaria_genome_assembly,_chromosome:_4	AUGUSTUS	gene	58998038	58999225	.	+	.	ID=g28863;
OX031009.1_Pollenia_amentaria_genome_assembly,_chromosome:_4	AUGUSTUS	mRNA	58998038	58999225	0.97	+	.	ID=g28863.t1;Parent=g28863;
OX031009.1_Pollenia_amentaria_genome_assembly,_chromosome:_4	AUGUSTUS	start_codon	58998038	58998040	.	+	0	ID=g28863.t1.start1;Parent=g28863.t1;
OX031009.1_Pollenia_amentaria_genome_assembly,_chromosome:_4	AUGUSTUS	CDS	58998038	58999225	0.97	+	0	ID=g28863.t1.CDS1;Parent=g28863.t1;
OX031009.1_Pollenia_amentaria_genome_assembly,_chromosome:_4	AUGUSTUS	exon	58998038	58999225	.	+	.	ID=g28863.t1.exon1;Parent=g28863.t1;
OX031009.1_Pollenia_amentaria_genome_assembly,_chromosome:_4	AUGUSTUS	stop_codon	58999223	58999225	.	+	0	ID=g28863.t1.stop1;Parent=g28863.t1;
OX031009.1_Pollenia_amentaria_genome_assembly,_chromosome:_4	AUGUSTUS	gene	59028728	59029206	.	-	.	ID=g28864;
OX031009.1_Pollenia_amentaria_genome_assembly,_chromosome:_4	AUGUSTUS	mRNA	59028728	59029206	0.92	-	.	ID=g28864.t1;Parent=g28864;
OX031009.1_Pollenia_amentaria_genome_assembly,_chromosome:_4	AUGUSTUS	stop_codon	59028728	59028730	.	-	0	ID=g28864.t1.stop1;Parent=g28864.t1;
OX031009.1_Pollenia_amentaria_genome_assembly,_chromosome:_4	AUGUSTUS	CDS	59028728	59028908	0.92	-	1	ID=g28864.t1.CDS1;Parent=g28864.t1;
OX031009.1_Pollenia_amentaria_genome_assembly,_chromosome:_4	AUGUSTUS	exon	59028728	59028908	.	-	.	ID=g28864.t1.exon1;Parent=g28864.t1;
OX031009.1_Pollenia_amentaria_genome_assembly,_chromosome:_4	AUGUSTUS	intron	59028909	59029024	0.92	-	.	ID=g28864.t1.intron1;Parent=g28864.t1;
OX031009.1_Pollenia_amentaria_genome_assembly,_chromosome:_4	AUGUSTUS	CDS	59029025	59029206	0.92	-	0	ID=g28864.t1.CDS2;Parent=g28864.t1;
OX031009.1_Pollenia_amentaria_genome_assembly,_chromosome:_4	AUGUSTUS	exon	59029025	59029206	.	-	.	ID=g28864.t1.exon2;Parent=g28864.t1;
OX031009.1_Pollenia_amentaria_genome_assembly,_chromosome:_4	AUGUSTUS	start_codon	59029204	59029206	.	-	0	ID=g28864.t1.start1;Parent=g28864.t1;
OX031009.1_Pollenia_amentaria_genome_assembly,_chromosome:_4	AUGUSTUS	gene	59031643	59031912	.	+	.	ID=g28865;
OX031009.1_Pollenia_amentaria_genome_assembly,_chromosome:_4	AUGUSTUS	mRNA	59031643	59031912	0.99	+	.	ID=g28865.t1;Parent=g28865;
OX031009.1_Pollenia_amentaria_genome_assembly,_chromosome:_4	AUGUSTUS	start_codon	59031643	59031645	.	+	0	ID=g28865.t1.start1;Parent=g28865.t1;
OX031009.1_Pollenia_amentaria_genome_assembly,_chromosome:_4	AUGUSTUS	CDS	59031643	59031912	0.99	+	0	ID=g28865.t1.CDS1;Parent=g28865.t1;
OX031009.1_Pollenia_amentaria_genome_assembly,_chromosome:_4	AUGUSTUS	exon	59031643	59031912	.	+	.	ID=g28865.t1.exon1;Parent=g28865.t1;
OX031009.1_Pollenia_amentaria_genome_assembly,_chromosome:_4	AUGUSTUS	stop_codon	59031910	59031912	.	+	0	ID=g28865.t1.stop1;Parent=g28865.t1;
OX031009.1_Pollenia_amentaria_genome_assembly,_chromosome:_4	AUGUSTUS	gene	59038135	59039067	.	+	.	ID=g28866;
OX031009.1_Pollenia_amentaria_genome_assembly,_chromosome:_4	AUGUSTUS	mRNA	59038135	59039067	1	+	.	ID=g28866.t1;Parent=g28866;
OX031009.1_Pollenia_amentaria_genome_assembly,_chromosome:_4	AUGUSTUS	start_codon	59038135	59038137	.	+	0	ID=g28866.t1.start1;Parent=g28866.t1;
OX031009.1_Pollenia_amentaria_genome_assembly,_chromosome:_4	AUGUSTUS	CDS	59038135	59039067	1	+	0	ID=g28866.t1.CDS1;Parent=g28866.t1;
OX031009.1_Pollenia_amentaria_genome_assembly,_chromosome:_4	AUGUSTUS	exon	59038135	59039067	.	+	.	ID=g28866.t1.exon1;Parent=g28866.t1;
OX031009.1_Pollenia_amentaria_genome_assembly,_chromosome:_4	AUGUSTUS	stop_codon	59039065	59039067	.	+	0	ID=g28866.t1.stop1;Parent=g28866.t1;
OX031009.1_Pollenia_amentaria_genome_assembly,_chromosome:_4	AUGUSTUS	gene	59046517	59049009	.	+	.	ID=g28867;
OX031009.1_Pollenia_amentaria_genome_assembly,_chromosome:_4	AUGUSTUS	mRNA	59046517	59049009	.	+	.	ID=g28867.t1;Parent=g28867;
OX031009.1_Pollenia_amentaria_genome_assembly,_chromosome:_4	AUGUSTUS	start_codon	59046517	59046519	.	+	0	ID=g28867.t1.start1;Parent=g28867.t1;
OX031009.1_Pollenia_amentaria_genome_assembly,_chromosome:_4	AUGUSTUS	CDS	59046517	59046720	1	+	0	ID=g28867.t1.CDS1;Parent=g28867.t1;
OX031009.1_Pollenia_amentaria_genome_assembly,_chromosome:_4	AUGUSTUS	exon	59046517	59046720	.	+	.	ID=g28867.t1.exon1;Parent=g28867.t1;
OX031009.1_Pollenia_amentaria_genome_assembly,_chromosome:_4	AUGUSTUS	intron	59046721	59046842	1	+	.	ID=g28867.t1.intron1;Parent=g28867.t1;
OX031009.1_Pollenia_amentaria_genome_assembly,_chromosome:_4	AUGUSTUS	CDS	59046843	59047449	0.01	+	0	ID=g28867.t1.CDS2;Parent=g28867.t1;
OX031009.1_Pollenia_amentaria_genome_assembly,_chromosome:_4	AUGUSTUS	exon	59046843	59047449	.	+	.	ID=g28867.t1.exon2;Parent=g28867.t1;
OX031009.1_Pollenia_amentaria_genome_assembly,_chromosome:_4	AUGUSTUS	intron	59047450	59048854	0.01	+	.	ID=g28867.t1.intron2;Parent=g28867.t1;
OX031009.1_Pollenia_amentaria_genome_assembly,_chromosome:_4	AUGUSTUS	CDS	59048855	59049009	0.04	+	2	ID=g28867.t1.CDS3;Parent=g28867.t1;
OX031009.1_Pollenia_amentaria_genome_assembly,_chromosome:_4	AUGUSTUS	exon	59048855	59049009	.	+	.	ID=g28867.t1.exon3;Parent=g28867.t1;
OX031009.1_Pollenia_amentaria_genome_assembly,_chromosome:_4	AUGUSTUS	stop_codon	59049007	59049009	.	+	0	ID=g28867.t1.stop1;Parent=g28867.t1;
OX031009.1_Pollenia_amentaria_genome_assembly,_chromosome:_4	AUGUSTUS	gene	59049363	59050695	.	+	.	ID=g28868;
OX031009.1_Pollenia_amentaria_genome_assembly,_chromosome:_4	AUGUSTUS	mRNA	59049363	59050695	0.19	+	.	ID=g28868.t1;Parent=g28868;
OX031009.1_Pollenia_amentaria_genome_assembly,_chromosome:_4	AUGUSTUS	start_codon	59049363	59049365	.	+	0	ID=g28868.t1.start1;Parent=g28868.t1;
OX031009.1_Pollenia_amentaria_genome_assembly,_chromosome:_4	AUGUSTUS	CDS	59049363	59049686	0.23	+	0	ID=g28868.t1.CDS1;Parent=g28868.t1;
OX031009.1_Pollenia_amentaria_genome_assembly,_chromosome:_4	AUGUSTUS	exon	59049363	59049686	.	+	.	ID=g28868.t1.exon1;Parent=g28868.t1;
OX031009.1_Pollenia_amentaria_genome_assembly,_chromosome:_4	AUGUSTUS	intron	59049687	59049753	0.3	+	.	ID=g28868.t1.intron1;Parent=g28868.t1;
OX031009.1_Pollenia_amentaria_genome_assembly,_chromosome:_4	AUGUSTUS	CDS	59049754	59049782	0.3	+	0	ID=g28868.t1.CDS2;Parent=g28868.t1;
OX031009.1_Pollenia_amentaria_genome_assembly,_chromosome:_4	AUGUSTUS	exon	59049754	59049782	.	+	.	ID=g28868.t1.exon2;Parent=g28868.t1;
OX031009.1_Pollenia_amentaria_genome_assembly,_chromosome:_4	AUGUSTUS	intron	59049783	59050100	0.27	+	.	ID=g28868.t1.intron2;Parent=g28868.t1;
OX031009.1_Pollenia_amentaria_genome_assembly,_chromosome:_4	AUGUSTUS	CDS	59050101	59050695	0.62	+	1	ID=g28868.t1.CDS3;Parent=g28868.t1;
OX031009.1_Pollenia_amentaria_genome_assembly,_chromosome:_4	AUGUSTUS	exon	59050101	59050695	.	+	.	ID=g28868.t1.exon3;Parent=g28868.t1;
OX031009.1_Pollenia_amentaria_genome_assembly,_chromosome:_4	AUGUSTUS	stop_codon	59050693	59050695	.	+	0	ID=g28868.t1.stop1;Parent=g28868.t1;
OX031009.1_Pollenia_amentaria_genome_assembly,_chromosome:_4	AUGUSTUS	gene	59140882	59141169	.	+	.	ID=g28869;
OX031009.1_Pollenia_amentaria_genome_assembly,_chromosome:_4	AUGUSTUS	mRNA	59140882	59141169	1	+	.	ID=g28869.t1;Parent=g28869;
OX031009.1_Pollenia_amentaria_genome_assembly,_chromosome:_4	AUGUSTUS	start_codon	59140882	59140884	.	+	0	ID=g28869.t1.start1;Parent=g28869.t1;
OX031009.1_Pollenia_amentaria_genome_assembly,_chromosome:_4	AUGUSTUS	CDS	59140882	59141169	1	+	0	ID=g28869.t1.CDS1;Parent=g28869.t1;
OX031009.1_Pollenia_amentaria_genome_assembly,_chromosome:_4	AUGUSTUS	exon	59140882	59141169	.	+	.	ID=g28869.t1.exon1;Parent=g28869.t1;
OX031009.1_Pollenia_amentaria_genome_assembly,_chromosome:_4	AUGUSTUS	stop_codon	59141167	59141169	.	+	0	ID=g28869.t1.stop1;Parent=g28869.t1;
OX031009.1_Pollenia_amentaria_genome_assembly,_chromosome:_4	AUGUSTUS	gene	59141226	59141564	.	+	.	ID=g28870;
OX031009.1_Pollenia_amentaria_genome_assembly,_chromosome:_4	AUGUSTUS	mRNA	59141226	59141564	0.99	+	.	ID=g28870.t1;Parent=g28870;
OX031009.1_Pollenia_amentaria_genome_assembly,_chromosome:_4	AUGUSTUS	start_codon	59141226	59141228	.	+	0	ID=g28870.t1.start1;Parent=g28870.t1;
OX031009.1_Pollenia_amentaria_genome_assembly,_chromosome:_4	AUGUSTUS	CDS	59141226	59141564	0.99	+	0	ID=g28870.t1.CDS1;Parent=g28870.t1;
OX031009.1_Pollenia_amentaria_genome_assembly,_chromosome:_4	AUGUSTUS	exon	59141226	59141564	.	+	.	ID=g28870.t1.exon1;Parent=g28870.t1;
OX031009.1_Pollenia_amentaria_genome_assembly,_chromosome:_4	AUGUSTUS	stop_codon	59141562	59141564	.	+	0	ID=g28870.t1.stop1;Parent=g28870.t1;
OX031009.1_Pollenia_amentaria_genome_assembly,_chromosome:_4	AUGUSTUS	gene	59141598	59142065	.	+	.	ID=g28871;
OX031009.1_Pollenia_amentaria_genome_assembly,_chromosome:_4	AUGUSTUS	mRNA	59141598	59142065	0.89	+	.	ID=g28871.t1;Parent=g28871;
OX031009.1_Pollenia_amentaria_genome_assembly,_chromosome:_4	AUGUSTUS	start_codon	59141598	59141600	.	+	0	ID=g28871.t1.start1;Parent=g28871.t1;
OX031009.1_Pollenia_amentaria_genome_assembly,_chromosome:_4	AUGUSTUS	CDS	59141598	59142065	0.89	+	0	ID=g28871.t1.CDS1;Parent=g28871.t1;
OX031009.1_Pollenia_amentaria_genome_assembly,_chromosome:_4	AUGUSTUS	exon	59141598	59142065	.	+	.	ID=g28871.t1.exon1;Parent=g28871.t1;
OX031009.1_Pollenia_amentaria_genome_assembly,_chromosome:_4	AUGUSTUS	stop_codon	59142063	59142065	.	+	0	ID=g28871.t1.stop1;Parent=g28871.t1;
OX031009.1_Pollenia_amentaria_genome_assembly,_chromosome:_4	AUGUSTUS	gene	59155370	59167912	.	-	.	ID=g28872;
OX031009.1_Pollenia_amentaria_genome_assembly,_chromosome:_4	AUGUSTUS	mRNA	59155370	59167912	0.77	-	.	ID=g28872.t1;Parent=g28872;
OX031009.1_Pollenia_amentaria_genome_assembly,_chromosome:_4	AUGUSTUS	stop_codon	59155370	59155372	.	-	0	ID=g28872.t1.stop1;Parent=g28872.t1;
OX031009.1_Pollenia_amentaria_genome_assembly,_chromosome:_4	AUGUSTUS	CDS	59155370	59155460	0.99	-	1	ID=g28872.t1.CDS1;Parent=g28872.t1;
OX031009.1_Pollenia_amentaria_genome_assembly,_chromosome:_4	AUGUSTUS	exon	59155370	59155460	.	-	.	ID=g28872.t1.exon1;Parent=g28872.t1;
OX031009.1_Pollenia_amentaria_genome_assembly,_chromosome:_4	AUGUSTUS	intron	59155461	59155660	0.91	-	.	ID=g28872.t1.intron1;Parent=g28872.t1;
OX031009.1_Pollenia_amentaria_genome_assembly,_chromosome:_4	AUGUSTUS	CDS	59155661	59155867	0.77	-	1	ID=g28872.t1.CDS2;Parent=g28872.t1;
OX031009.1_Pollenia_amentaria_genome_assembly,_chromosome:_4	AUGUSTUS	exon	59155661	59155867	.	-	.	ID=g28872.t1.exon2;Parent=g28872.t1;
OX031009.1_Pollenia_amentaria_genome_assembly,_chromosome:_4	AUGUSTUS	intron	59155868	59167796	0.79	-	.	ID=g28872.t1.intron2;Parent=g28872.t1;
OX031009.1_Pollenia_amentaria_genome_assembly,_chromosome:_4	AUGUSTUS	CDS	59167797	59167912	0.96	-	0	ID=g28872.t1.CDS3;Parent=g28872.t1;
OX031009.1_Pollenia_amentaria_genome_assembly,_chromosome:_4	AUGUSTUS	exon	59167797	59167912	.	-	.	ID=g28872.t1.exon3;Parent=g28872.t1;
OX031009.1_Pollenia_amentaria_genome_assembly,_chromosome:_4	AUGUSTUS	start_codon	59167910	59167912	.	-	0	ID=g28872.t1.start1;Parent=g28872.t1;
OX031009.1_Pollenia_amentaria_genome_assembly,_chromosome:_4	AUGUSTUS	gene	59265327	59267388	.	+	.	ID=g28873;
OX031009.1_Pollenia_amentaria_genome_assembly,_chromosome:_4	AUGUSTUS	mRNA	59265327	59267388	0.81	+	.	ID=g28873.t1;Parent=g28873;
OX031009.1_Pollenia_amentaria_genome_assembly,_chromosome:_4	AUGUSTUS	start_codon	59265327	59265329	.	+	0	ID=g28873.t1.start1;Parent=g28873.t1;
OX031009.1_Pollenia_amentaria_genome_assembly,_chromosome:_4	AUGUSTUS	CDS	59265327	59265499	1	+	0	ID=g28873.t1.CDS1;Parent=g28873.t1;
OX031009.1_Pollenia_amentaria_genome_assembly,_chromosome:_4	AUGUSTUS	exon	59265327	59265499	.	+	.	ID=g28873.t1.exon1;Parent=g28873.t1;
OX031009.1_Pollenia_amentaria_genome_assembly,_chromosome:_4	AUGUSTUS	intron	59265500	59266973	0.94	+	.	ID=g28873.t1.intron1;Parent=g28873.t1;
OX031009.1_Pollenia_amentaria_genome_assembly,_chromosome:_4	AUGUSTUS	CDS	59266974	59267087	0.94	+	1	ID=g28873.t1.CDS2;Parent=g28873.t1;
OX031009.1_Pollenia_amentaria_genome_assembly,_chromosome:_4	AUGUSTUS	exon	59266974	59267087	.	+	.	ID=g28873.t1.exon2;Parent=g28873.t1;
OX031009.1_Pollenia_amentaria_genome_assembly,_chromosome:_4	AUGUSTUS	intron	59267088	59267261	0.81	+	.	ID=g28873.t1.intron2;Parent=g28873.t1;
OX031009.1_Pollenia_amentaria_genome_assembly,_chromosome:_4	AUGUSTUS	CDS	59267262	59267388	0.84	+	1	ID=g28873.t1.CDS3;Parent=g28873.t1;
OX031009.1_Pollenia_amentaria_genome_assembly,_chromosome:_4	AUGUSTUS	exon	59267262	59267388	.	+	.	ID=g28873.t1.exon3;Parent=g28873.t1;
OX031009.1_Pollenia_amentaria_genome_assembly,_chromosome:_4	AUGUSTUS	stop_codon	59267386	59267388	.	+	0	ID=g28873.t1.stop1;Parent=g28873.t1;
OX031009.1_Pollenia_amentaria_genome_assembly,_chromosome:_4	AUGUSTUS	gene	59271937	59275974	.	+	.	ID=g28874;
OX031009.1_Pollenia_amentaria_genome_assembly,_chromosome:_4	AUGUSTUS	mRNA	59271937	59275974	0.78	+	.	ID=g28874.t1;Parent=g28874;
OX031009.1_Pollenia_amentaria_genome_assembly,_chromosome:_4	AUGUSTUS	start_codon	59271937	59271939	.	+	0	ID=g28874.t1.start1;Parent=g28874.t1;
OX031009.1_Pollenia_amentaria_genome_assembly,_chromosome:_4	AUGUSTUS	CDS	59271937	59272398	0.8	+	0	ID=g28874.t1.CDS1;Parent=g28874.t1;
OX031009.1_Pollenia_amentaria_genome_assembly,_chromosome:_4	AUGUSTUS	exon	59271937	59272398	.	+	.	ID=g28874.t1.exon1;Parent=g28874.t1;
OX031009.1_Pollenia_amentaria_genome_assembly,_chromosome:_4	AUGUSTUS	intron	59272399	59272641	1	+	.	ID=g28874.t1.intron1;Parent=g28874.t1;
OX031009.1_Pollenia_amentaria_genome_assembly,_chromosome:_4	AUGUSTUS	CDS	59272642	59272994	0.98	+	0	ID=g28874.t1.CDS2;Parent=g28874.t1;
OX031009.1_Pollenia_amentaria_genome_assembly,_chromosome:_4	AUGUSTUS	exon	59272642	59272994	.	+	.	ID=g28874.t1.exon2;Parent=g28874.t1;
OX031009.1_Pollenia_amentaria_genome_assembly,_chromosome:_4	AUGUSTUS	intron	59272995	59275937	0.98	+	.	ID=g28874.t1.intron2;Parent=g28874.t1;
OX031009.1_Pollenia_amentaria_genome_assembly,_chromosome:_4	AUGUSTUS	CDS	59275938	59275974	0.99	+	1	ID=g28874.t1.CDS3;Parent=g28874.t1;
OX031009.1_Pollenia_amentaria_genome_assembly,_chromosome:_4	AUGUSTUS	exon	59275938	59275974	.	+	.	ID=g28874.t1.exon3;Parent=g28874.t1;
OX031009.1_Pollenia_amentaria_genome_assembly,_chromosome:_4	AUGUSTUS	stop_codon	59275972	59275974	.	+	0	ID=g28874.t1.stop1;Parent=g28874.t1;
OX031009.1_Pollenia_amentaria_genome_assembly,_chromosome:_4	AUGUSTUS	gene	59339015	59339422	.	-	.	ID=g28875;
OX031009.1_Pollenia_amentaria_genome_assembly,_chromosome:_4	AUGUSTUS	mRNA	59339015	59339422	1	-	.	ID=g28875.t1;Parent=g28875;
OX031009.1_Pollenia_amentaria_genome_assembly,_chromosome:_4	AUGUSTUS	stop_codon	59339015	59339017	.	-	0	ID=g28875.t1.stop1;Parent=g28875.t1;
OX031009.1_Pollenia_amentaria_genome_assembly,_chromosome:_4	AUGUSTUS	CDS	59339015	59339422	1	-	0	ID=g28875.t1.CDS1;Parent=g28875.t1;
OX031009.1_Pollenia_amentaria_genome_assembly,_chromosome:_4	AUGUSTUS	exon	59339015	59339422	.	-	.	ID=g28875.t1.exon1;Parent=g28875.t1;
OX031009.1_Pollenia_amentaria_genome_assembly,_chromosome:_4	AUGUSTUS	start_codon	59339420	59339422	.	-	0	ID=g28875.t1.start1;Parent=g28875.t1;
OX031009.1_Pollenia_amentaria_genome_assembly,_chromosome:_4	AUGUSTUS	gene	59339651	59340328	.	-	.	ID=g28876;
OX031009.1_Pollenia_amentaria_genome_assembly,_chromosome:_4	AUGUSTUS	mRNA	59339651	59340328	0.5	-	.	ID=g28876.t1;Parent=g28876;
OX031009.1_Pollenia_amentaria_genome_assembly,_chromosome:_4	AUGUSTUS	stop_codon	59339651	59339653	.	-	0	ID=g28876.t1.stop1;Parent=g28876.t1;
OX031009.1_Pollenia_amentaria_genome_assembly,_chromosome:_4	AUGUSTUS	CDS	59339651	59340241	0.51	-	0	ID=g28876.t1.CDS1;Parent=g28876.t1;
OX031009.1_Pollenia_amentaria_genome_assembly,_chromosome:_4	AUGUSTUS	exon	59339651	59340241	.	-	.	ID=g28876.t1.exon1;Parent=g28876.t1;
OX031009.1_Pollenia_amentaria_genome_assembly,_chromosome:_4	AUGUSTUS	intron	59340242	59340304	0.51	-	.	ID=g28876.t1.intron1;Parent=g28876.t1;
OX031009.1_Pollenia_amentaria_genome_assembly,_chromosome:_4	AUGUSTUS	CDS	59340305	59340328	0.78	-	0	ID=g28876.t1.CDS2;Parent=g28876.t1;
OX031009.1_Pollenia_amentaria_genome_assembly,_chromosome:_4	AUGUSTUS	exon	59340305	59340328	.	-	.	ID=g28876.t1.exon2;Parent=g28876.t1;
OX031009.1_Pollenia_amentaria_genome_assembly,_chromosome:_4	AUGUSTUS	start_codon	59340326	59340328	.	-	0	ID=g28876.t1.start1;Parent=g28876.t1;
OX031009.1_Pollenia_amentaria_genome_assembly,_chromosome:_4	AUGUSTUS	gene	59359525	59360049	.	+	.	ID=g28877;
OX031009.1_Pollenia_amentaria_genome_assembly,_chromosome:_4	AUGUSTUS	mRNA	59359525	59360049	0.99	+	.	ID=g28877.t1;Parent=g28877;
OX031009.1_Pollenia_amentaria_genome_assembly,_chromosome:_4	AUGUSTUS	start_codon	59359525	59359527	.	+	0	ID=g28877.t1.start1;Parent=g28877.t1;
OX031009.1_Pollenia_amentaria_genome_assembly,_chromosome:_4	AUGUSTUS	CDS	59359525	59360049	0.99	+	0	ID=g28877.t1.CDS1;Parent=g28877.t1;
OX031009.1_Pollenia_amentaria_genome_assembly,_chromosome:_4	AUGUSTUS	exon	59359525	59360049	.	+	.	ID=g28877.t1.exon1;Parent=g28877.t1;
OX031009.1_Pollenia_amentaria_genome_assembly,_chromosome:_4	AUGUSTUS	stop_codon	59360047	59360049	.	+	0	ID=g28877.t1.stop1;Parent=g28877.t1;
OX031009.1_Pollenia_amentaria_genome_assembly,_chromosome:_4	AUGUSTUS	gene	59404263	59406068	.	+	.	ID=g28878;
OX031009.1_Pollenia_amentaria_genome_assembly,_chromosome:_4	AUGUSTUS	mRNA	59404263	59406068	1	+	.	ID=g28878.t1;Parent=g28878;
OX031009.1_Pollenia_amentaria_genome_assembly,_chromosome:_4	AUGUSTUS	start_codon	59404263	59404265	.	+	0	ID=g28878.t1.start1;Parent=g28878.t1;
OX031009.1_Pollenia_amentaria_genome_assembly,_chromosome:_4	AUGUSTUS	CDS	59404263	59406068	1	+	0	ID=g28878.t1.CDS1;Parent=g28878.t1;
OX031009.1_Pollenia_amentaria_genome_assembly,_chromosome:_4	AUGUSTUS	exon	59404263	59406068	.	+	.	ID=g28878.t1.exon1;Parent=g28878.t1;
OX031009.1_Pollenia_amentaria_genome_assembly,_chromosome:_4	AUGUSTUS	stop_codon	59406066	59406068	.	+	0	ID=g28878.t1.stop1;Parent=g28878.t1;
OX031009.1_Pollenia_amentaria_genome_assembly,_chromosome:_4	AUGUSTUS	gene	59441279	59442167	.	+	.	ID=g28879;
OX031009.1_Pollenia_amentaria_genome_assembly,_chromosome:_4	AUGUSTUS	mRNA	59441279	59442167	1	+	.	ID=g28879.t1;Parent=g28879;
OX031009.1_Pollenia_amentaria_genome_assembly,_chromosome:_4	AUGUSTUS	start_codon	59441279	59441281	.	+	0	ID=g28879.t1.start1;Parent=g28879.t1;
OX031009.1_Pollenia_amentaria_genome_assembly,_chromosome:_4	AUGUSTUS	CDS	59441279	59441408	1	+	0	ID=g28879.t1.CDS1;Parent=g28879.t1;
OX031009.1_Pollenia_amentaria_genome_assembly,_chromosome:_4	AUGUSTUS	exon	59441279	59441408	.	+	.	ID=g28879.t1.exon1;Parent=g28879.t1;
OX031009.1_Pollenia_amentaria_genome_assembly,_chromosome:_4	AUGUSTUS	intron	59441409	59441460	1	+	.	ID=g28879.t1.intron1;Parent=g28879.t1;
OX031009.1_Pollenia_amentaria_genome_assembly,_chromosome:_4	AUGUSTUS	CDS	59441461	59441620	1	+	2	ID=g28879.t1.CDS2;Parent=g28879.t1;
OX031009.1_Pollenia_amentaria_genome_assembly,_chromosome:_4	AUGUSTUS	exon	59441461	59441620	.	+	.	ID=g28879.t1.exon2;Parent=g28879.t1;
OX031009.1_Pollenia_amentaria_genome_assembly,_chromosome:_4	AUGUSTUS	intron	59441621	59441682	1	+	.	ID=g28879.t1.intron2;Parent=g28879.t1;
OX031009.1_Pollenia_amentaria_genome_assembly,_chromosome:_4	AUGUSTUS	CDS	59441683	59441764	1	+	1	ID=g28879.t1.CDS3;Parent=g28879.t1;
OX031009.1_Pollenia_amentaria_genome_assembly,_chromosome:_4	AUGUSTUS	exon	59441683	59441764	.	+	.	ID=g28879.t1.exon3;Parent=g28879.t1;
OX031009.1_Pollenia_amentaria_genome_assembly,_chromosome:_4	AUGUSTUS	intron	59441765	59441828	1	+	.	ID=g28879.t1.intron3;Parent=g28879.t1;
OX031009.1_Pollenia_amentaria_genome_assembly,_chromosome:_4	AUGUSTUS	CDS	59441829	59442167	1	+	0	ID=g28879.t1.CDS4;Parent=g28879.t1;
OX031009.1_Pollenia_amentaria_genome_assembly,_chromosome:_4	AUGUSTUS	exon	59441829	59442167	.	+	.	ID=g28879.t1.exon4;Parent=g28879.t1;
OX031009.1_Pollenia_amentaria_genome_assembly,_chromosome:_4	AUGUSTUS	stop_codon	59442165	59442167	.	+	0	ID=g28879.t1.stop1;Parent=g28879.t1;
OX031009.1_Pollenia_amentaria_genome_assembly,_chromosome:_4	AUGUSTUS	gene	59445638	59447169	.	-	.	ID=g28880;
OX031009.1_Pollenia_amentaria_genome_assembly,_chromosome:_4	AUGUSTUS	mRNA	59445638	59447169	0.24	-	.	ID=g28880.t1;Parent=g28880;
OX031009.1_Pollenia_amentaria_genome_assembly,_chromosome:_4	AUGUSTUS	stop_codon	59445638	59445640	.	-	0	ID=g28880.t1.stop1;Parent=g28880.t1;
OX031009.1_Pollenia_amentaria_genome_assembly,_chromosome:_4	AUGUSTUS	CDS	59445638	59445936	0.53	-	2	ID=g28880.t1.CDS1;Parent=g28880.t1;
OX031009.1_Pollenia_amentaria_genome_assembly,_chromosome:_4	AUGUSTUS	exon	59445638	59445936	.	-	.	ID=g28880.t1.exon1;Parent=g28880.t1;
OX031009.1_Pollenia_amentaria_genome_assembly,_chromosome:_4	AUGUSTUS	intron	59445937	59446188	0.24	-	.	ID=g28880.t1.intron1;Parent=g28880.t1;
OX031009.1_Pollenia_amentaria_genome_assembly,_chromosome:_4	AUGUSTUS	CDS	59446189	59446278	0.25	-	2	ID=g28880.t1.CDS2;Parent=g28880.t1;
OX031009.1_Pollenia_amentaria_genome_assembly,_chromosome:_4	AUGUSTUS	exon	59446189	59446278	.	-	.	ID=g28880.t1.exon2;Parent=g28880.t1;
OX031009.1_Pollenia_amentaria_genome_assembly,_chromosome:_4	AUGUSTUS	intron	59446279	59446380	1	-	.	ID=g28880.t1.intron2;Parent=g28880.t1;
OX031009.1_Pollenia_amentaria_genome_assembly,_chromosome:_4	AUGUSTUS	CDS	59446381	59446655	1	-	1	ID=g28880.t1.CDS3;Parent=g28880.t1;
OX031009.1_Pollenia_amentaria_genome_assembly,_chromosome:_4	AUGUSTUS	exon	59446381	59446655	.	-	.	ID=g28880.t1.exon3;Parent=g28880.t1;
OX031009.1_Pollenia_amentaria_genome_assembly,_chromosome:_4	AUGUSTUS	intron	59446656	59446843	1	-	.	ID=g28880.t1.intron3;Parent=g28880.t1;
OX031009.1_Pollenia_amentaria_genome_assembly,_chromosome:_4	AUGUSTUS	CDS	59446844	59447169	1	-	0	ID=g28880.t1.CDS4;Parent=g28880.t1;
OX031009.1_Pollenia_amentaria_genome_assembly,_chromosome:_4	AUGUSTUS	exon	59446844	59447169	.	-	.	ID=g28880.t1.exon4;Parent=g28880.t1;
OX031009.1_Pollenia_amentaria_genome_assembly,_chromosome:_4	AUGUSTUS	start_codon	59447167	59447169	.	-	0	ID=g28880.t1.start1;Parent=g28880.t1;
OX031009.1_Pollenia_amentaria_genome_assembly,_chromosome:_4	AUGUSTUS	gene	59467449	59468141	.	+	.	ID=g28881;
OX031009.1_Pollenia_amentaria_genome_assembly,_chromosome:_4	AUGUSTUS	mRNA	59467449	59468141	1	+	.	ID=g28881.t1;Parent=g28881;
OX031009.1_Pollenia_amentaria_genome_assembly,_chromosome:_4	AUGUSTUS	start_codon	59467449	59467451	.	+	0	ID=g28881.t1.start1;Parent=g28881.t1;
OX031009.1_Pollenia_amentaria_genome_assembly,_chromosome:_4	AUGUSTUS	CDS	59467449	59468141	1	+	0	ID=g28881.t1.CDS1;Parent=g28881.t1;
OX031009.1_Pollenia_amentaria_genome_assembly,_chromosome:_4	AUGUSTUS	exon	59467449	59468141	.	+	.	ID=g28881.t1.exon1;Parent=g28881.t1;
OX031009.1_Pollenia_amentaria_genome_assembly,_chromosome:_4	AUGUSTUS	stop_codon	59468139	59468141	.	+	0	ID=g28881.t1.stop1;Parent=g28881.t1;
OX031009.1_Pollenia_amentaria_genome_assembly,_chromosome:_4	AUGUSTUS	gene	59473448	59478210	.	-	.	ID=g28882;
OX031009.1_Pollenia_amentaria_genome_assembly,_chromosome:_4	AUGUSTUS	mRNA	59473448	59478210	1	-	.	ID=g28882.t1;Parent=g28882;
OX031009.1_Pollenia_amentaria_genome_assembly,_chromosome:_4	AUGUSTUS	stop_codon	59473448	59473450	.	-	0	ID=g28882.t1.stop1;Parent=g28882.t1;
OX031009.1_Pollenia_amentaria_genome_assembly,_chromosome:_4	AUGUSTUS	CDS	59473448	59473520	1	-	1	ID=g28882.t1.CDS1;Parent=g28882.t1;
OX031009.1_Pollenia_amentaria_genome_assembly,_chromosome:_4	AUGUSTUS	exon	59473448	59473520	.	-	.	ID=g28882.t1.exon1;Parent=g28882.t1;
OX031009.1_Pollenia_amentaria_genome_assembly,_chromosome:_4	AUGUSTUS	intron	59473521	59473588	1	-	.	ID=g28882.t1.intron1;Parent=g28882.t1;
OX031009.1_Pollenia_amentaria_genome_assembly,_chromosome:_4	AUGUSTUS	CDS	59473589	59474127	1	-	0	ID=g28882.t1.CDS2;Parent=g28882.t1;
OX031009.1_Pollenia_amentaria_genome_assembly,_chromosome:_4	AUGUSTUS	exon	59473589	59474127	.	-	.	ID=g28882.t1.exon2;Parent=g28882.t1;
OX031009.1_Pollenia_amentaria_genome_assembly,_chromosome:_4	AUGUSTUS	intron	59474128	59474201	1	-	.	ID=g28882.t1.intron2;Parent=g28882.t1;
OX031009.1_Pollenia_amentaria_genome_assembly,_chromosome:_4	AUGUSTUS	CDS	59474202	59475956	1	-	0	ID=g28882.t1.CDS3;Parent=g28882.t1;
OX031009.1_Pollenia_amentaria_genome_assembly,_chromosome:_4	AUGUSTUS	exon	59474202	59475956	.	-	.	ID=g28882.t1.exon3;Parent=g28882.t1;
OX031009.1_Pollenia_amentaria_genome_assembly,_chromosome:_4	AUGUSTUS	intron	59475957	59477380	1	-	.	ID=g28882.t1.intron3;Parent=g28882.t1;
OX031009.1_Pollenia_amentaria_genome_assembly,_chromosome:_4	AUGUSTUS	CDS	59477381	59478021	1	-	2	ID=g28882.t1.CDS4;Parent=g28882.t1;
OX031009.1_Pollenia_amentaria_genome_assembly,_chromosome:_4	AUGUSTUS	exon	59477381	59478021	.	-	.	ID=g28882.t1.exon4;Parent=g28882.t1;
OX031009.1_Pollenia_amentaria_genome_assembly,_chromosome:_4	AUGUSTUS	intron	59478022	59478089	1	-	.	ID=g28882.t1.intron4;Parent=g28882.t1;
OX031009.1_Pollenia_amentaria_genome_assembly,_chromosome:_4	AUGUSTUS	CDS	59478090	59478210	1	-	0	ID=g28882.t1.CDS5;Parent=g28882.t1;
OX031009.1_Pollenia_amentaria_genome_assembly,_chromosome:_4	AUGUSTUS	exon	59478090	59478210	.	-	.	ID=g28882.t1.exon5;Parent=g28882.t1;
OX031009.1_Pollenia_amentaria_genome_assembly,_chromosome:_4	AUGUSTUS	start_codon	59478208	59478210	.	-	0	ID=g28882.t1.start1;Parent=g28882.t1;
OX031009.1_Pollenia_amentaria_genome_assembly,_chromosome:_4	AUGUSTUS	gene	59483538	59484875	.	+	.	ID=g28883;
OX031009.1_Pollenia_amentaria_genome_assembly,_chromosome:_4	AUGUSTUS	mRNA	59483538	59484875	1	+	.	ID=g28883.t1;Parent=g28883;
OX031009.1_Pollenia_amentaria_genome_assembly,_chromosome:_4	AUGUSTUS	start_codon	59483538	59483540	.	+	0	ID=g28883.t1.start1;Parent=g28883.t1;
OX031009.1_Pollenia_amentaria_genome_assembly,_chromosome:_4	AUGUSTUS	CDS	59483538	59484875	1	+	0	ID=g28883.t1.CDS1;Parent=g28883.t1;
OX031009.1_Pollenia_amentaria_genome_assembly,_chromosome:_4	AUGUSTUS	exon	59483538	59484875	.	+	.	ID=g28883.t1.exon1;Parent=g28883.t1;
OX031009.1_Pollenia_amentaria_genome_assembly,_chromosome:_4	AUGUSTUS	stop_codon	59484873	59484875	.	+	0	ID=g28883.t1.stop1;Parent=g28883.t1;
OX031009.1_Pollenia_amentaria_genome_assembly,_chromosome:_4	AUGUSTUS	gene	59487057	59488196	.	-	.	ID=g28884;
OX031009.1_Pollenia_amentaria_genome_assembly,_chromosome:_4	AUGUSTUS	mRNA	59487057	59488196	1	-	.	ID=g28884.t1;Parent=g28884;
OX031009.1_Pollenia_amentaria_genome_assembly,_chromosome:_4	AUGUSTUS	stop_codon	59487057	59487059	.	-	0	ID=g28884.t1.stop1;Parent=g28884.t1;
OX031009.1_Pollenia_amentaria_genome_assembly,_chromosome:_4	AUGUSTUS	CDS	59487057	59487205	1	-	2	ID=g28884.t1.CDS1;Parent=g28884.t1;
OX031009.1_Pollenia_amentaria_genome_assembly,_chromosome:_4	AUGUSTUS	exon	59487057	59487205	.	-	.	ID=g28884.t1.exon1;Parent=g28884.t1;
OX031009.1_Pollenia_amentaria_genome_assembly,_chromosome:_4	AUGUSTUS	intron	59487206	59487275	1	-	.	ID=g28884.t1.intron1;Parent=g28884.t1;
OX031009.1_Pollenia_amentaria_genome_assembly,_chromosome:_4	AUGUSTUS	CDS	59487276	59487429	1	-	0	ID=g28884.t1.CDS2;Parent=g28884.t1;
OX031009.1_Pollenia_amentaria_genome_assembly,_chromosome:_4	AUGUSTUS	exon	59487276	59487429	.	-	.	ID=g28884.t1.exon2;Parent=g28884.t1;
OX031009.1_Pollenia_amentaria_genome_assembly,_chromosome:_4	AUGUSTUS	intron	59487430	59487496	1	-	.	ID=g28884.t1.intron2;Parent=g28884.t1;
OX031009.1_Pollenia_amentaria_genome_assembly,_chromosome:_4	AUGUSTUS	CDS	59487497	59487678	1	-	2	ID=g28884.t1.CDS3;Parent=g28884.t1;
OX031009.1_Pollenia_amentaria_genome_assembly,_chromosome:_4	AUGUSTUS	exon	59487497	59487678	.	-	.	ID=g28884.t1.exon3;Parent=g28884.t1;
OX031009.1_Pollenia_amentaria_genome_assembly,_chromosome:_4	AUGUSTUS	intron	59487679	59487738	1	-	.	ID=g28884.t1.intron3;Parent=g28884.t1;
OX031009.1_Pollenia_amentaria_genome_assembly,_chromosome:_4	AUGUSTUS	CDS	59487739	59487792	1	-	2	ID=g28884.t1.CDS4;Parent=g28884.t1;
OX031009.1_Pollenia_amentaria_genome_assembly,_chromosome:_4	AUGUSTUS	exon	59487739	59487792	.	-	.	ID=g28884.t1.exon4;Parent=g28884.t1;
OX031009.1_Pollenia_amentaria_genome_assembly,_chromosome:_4	AUGUSTUS	intron	59487793	59488099	1	-	.	ID=g28884.t1.intron4;Parent=g28884.t1;
OX031009.1_Pollenia_amentaria_genome_assembly,_chromosome:_4	AUGUSTUS	CDS	59488100	59488196	1	-	0	ID=g28884.t1.CDS5;Parent=g28884.t1;
OX031009.1_Pollenia_amentaria_genome_assembly,_chromosome:_4	AUGUSTUS	exon	59488100	59488196	.	-	.	ID=g28884.t1.exon5;Parent=g28884.t1;
OX031009.1_Pollenia_amentaria_genome_assembly,_chromosome:_4	AUGUSTUS	start_codon	59488194	59488196	.	-	0	ID=g28884.t1.start1;Parent=g28884.t1;
OX031009.1_Pollenia_amentaria_genome_assembly,_chromosome:_4	AUGUSTUS	gene	59491084	59495354	.	+	.	ID=g28885;
OX031009.1_Pollenia_amentaria_genome_assembly,_chromosome:_4	AUGUSTUS	mRNA	59491084	59491555	0.64	+	.	ID=g28885.t1;Parent=g28885;
OX031009.1_Pollenia_amentaria_genome_assembly,_chromosome:_4	AUGUSTUS	start_codon	59491084	59491086	.	+	0	ID=g28885.t1.start1;Parent=g28885.t1;
OX031009.1_Pollenia_amentaria_genome_assembly,_chromosome:_4	AUGUSTUS	CDS	59491084	59491163	0.69	+	0	ID=g28885.t1.CDS1;Parent=g28885.t1;
OX031009.1_Pollenia_amentaria_genome_assembly,_chromosome:_4	AUGUSTUS	exon	59491084	59491163	.	+	.	ID=g28885.t1.exon1;Parent=g28885.t1;
OX031009.1_Pollenia_amentaria_genome_assembly,_chromosome:_4	AUGUSTUS	intron	59491164	59491377	0.64	+	.	ID=g28885.t1.intron1;Parent=g28885.t1;
OX031009.1_Pollenia_amentaria_genome_assembly,_chromosome:_4	AUGUSTUS	CDS	59491378	59491555	0.64	+	1	ID=g28885.t1.CDS2;Parent=g28885.t1;
OX031009.1_Pollenia_amentaria_genome_assembly,_chromosome:_4	AUGUSTUS	exon	59491378	59491555	.	+	.	ID=g28885.t1.exon2;Parent=g28885.t1;
OX031009.1_Pollenia_amentaria_genome_assembly,_chromosome:_4	AUGUSTUS	stop_codon	59491553	59491555	.	+	0	ID=g28885.t1.stop1;Parent=g28885.t1;
OX031009.1_Pollenia_amentaria_genome_assembly,_chromosome:_4	AUGUSTUS	mRNA	59491084	59495354	0.23	+	.	ID=g28885.t2;Parent=g28885;
OX031009.1_Pollenia_amentaria_genome_assembly,_chromosome:_4	AUGUSTUS	start_codon	59491084	59491086	.	+	0	ID=g28885.t2.start1;Parent=g28885.t2;
OX031009.1_Pollenia_amentaria_genome_assembly,_chromosome:_4	AUGUSTUS	CDS	59491084	59491642	0.94	+	0	ID=g28885.t2.CDS1;Parent=g28885.t2;
OX031009.1_Pollenia_amentaria_genome_assembly,_chromosome:_4	AUGUSTUS	exon	59491084	59491642	.	+	.	ID=g28885.t2.exon1;Parent=g28885.t2;
OX031009.1_Pollenia_amentaria_genome_assembly,_chromosome:_4	AUGUSTUS	intron	59491643	59492376	0.46	+	.	ID=g28885.t2.intron1;Parent=g28885.t2;
OX031009.1_Pollenia_amentaria_genome_assembly,_chromosome:_4	AUGUSTUS	CDS	59492377	59492928	0.26	+	2	ID=g28885.t2.CDS2;Parent=g28885.t2;
OX031009.1_Pollenia_amentaria_genome_assembly,_chromosome:_4	AUGUSTUS	exon	59492377	59492928	.	+	.	ID=g28885.t2.exon2;Parent=g28885.t2;
OX031009.1_Pollenia_amentaria_genome_assembly,_chromosome:_4	AUGUSTUS	intron	59492929	59494434	0.45	+	.	ID=g28885.t2.intron2;Parent=g28885.t2;
OX031009.1_Pollenia_amentaria_genome_assembly,_chromosome:_4	AUGUSTUS	CDS	59494435	59495354	0.74	+	2	ID=g28885.t2.CDS3;Parent=g28885.t2;
OX031009.1_Pollenia_amentaria_genome_assembly,_chromosome:_4	AUGUSTUS	exon	59494435	59495354	.	+	.	ID=g28885.t2.exon3;Parent=g28885.t2;
OX031009.1_Pollenia_amentaria_genome_assembly,_chromosome:_4	AUGUSTUS	stop_codon	59495352	59495354	.	+	0	ID=g28885.t2.stop1;Parent=g28885.t2;
OX031009.1_Pollenia_amentaria_genome_assembly,_chromosome:_4	AUGUSTUS	mRNA	59491084	59492772	0.07	+	.	ID=g28885.t3;Parent=g28885;
OX031009.1_Pollenia_amentaria_genome_assembly,_chromosome:_4	AUGUSTUS	start_codon	59491084	59491086	.	+	0	ID=g28885.t3.start1;Parent=g28885.t3;
OX031009.1_Pollenia_amentaria_genome_assembly,_chromosome:_4	AUGUSTUS	CDS	59491084	59491551	0.07	+	0	ID=g28885.t3.CDS1;Parent=g28885.t3;
OX031009.1_Pollenia_amentaria_genome_assembly,_chromosome:_4	AUGUSTUS	exon	59491084	59491551	.	+	.	ID=g28885.t3.exon1;Parent=g28885.t3;
OX031009.1_Pollenia_amentaria_genome_assembly,_chromosome:_4	AUGUSTUS	intron	59491552	59492715	0.07	+	.	ID=g28885.t3.intron1;Parent=g28885.t3;
OX031009.1_Pollenia_amentaria_genome_assembly,_chromosome:_4	AUGUSTUS	CDS	59492716	59492772	0.09	+	0	ID=g28885.t3.CDS2;Parent=g28885.t3;
OX031009.1_Pollenia_amentaria_genome_assembly,_chromosome:_4	AUGUSTUS	exon	59492716	59492772	.	+	.	ID=g28885.t3.exon2;Parent=g28885.t3;
OX031009.1_Pollenia_amentaria_genome_assembly,_chromosome:_4	AUGUSTUS	stop_codon	59492770	59492772	.	+	0	ID=g28885.t3.stop1;Parent=g28885.t3;
OX031009.1_Pollenia_amentaria_genome_assembly,_chromosome:_4	AUGUSTUS	gene	59494662	59495354	.	+	.	ID=g28886;
OX031009.1_Pollenia_amentaria_genome_assembly,_chromosome:_4	AUGUSTUS	mRNA	59494662	59495354	0.68	+	.	ID=g28886.t1;Parent=g28886;
OX031009.1_Pollenia_amentaria_genome_assembly,_chromosome:_4	AUGUSTUS	start_codon	59494662	59494664	.	+	0	ID=g28886.t1.start1;Parent=g28886.t1;
OX031009.1_Pollenia_amentaria_genome_assembly,_chromosome:_4	AUGUSTUS	CDS	59494662	59495354	0.68	+	0	ID=g28886.t1.CDS1;Parent=g28886.t1;
OX031009.1_Pollenia_amentaria_genome_assembly,_chromosome:_4	AUGUSTUS	exon	59494662	59495354	.	+	.	ID=g28886.t1.exon1;Parent=g28886.t1;
OX031009.1_Pollenia_amentaria_genome_assembly,_chromosome:_4	AUGUSTUS	stop_codon	59495352	59495354	.	+	0	ID=g28886.t1.stop1;Parent=g28886.t1;
OX031009.1_Pollenia_amentaria_genome_assembly,_chromosome:_4	AUGUSTUS	gene	59520959	59521783	.	+	.	ID=g28887;
OX031009.1_Pollenia_amentaria_genome_assembly,_chromosome:_4	AUGUSTUS	mRNA	59520959	59521783	0.92	+	.	ID=g28887.t1;Parent=g28887;
OX031009.1_Pollenia_amentaria_genome_assembly,_chromosome:_4	AUGUSTUS	start_codon	59520959	59520961	.	+	0	ID=g28887.t1.start1;Parent=g28887.t1;
OX031009.1_Pollenia_amentaria_genome_assembly,_chromosome:_4	AUGUSTUS	CDS	59520959	59520994	0.96	+	0	ID=g28887.t1.CDS1;Parent=g28887.t1;
OX031009.1_Pollenia_amentaria_genome_assembly,_chromosome:_4	AUGUSTUS	exon	59520959	59520994	.	+	.	ID=g28887.t1.exon1;Parent=g28887.t1;
OX031009.1_Pollenia_amentaria_genome_assembly,_chromosome:_4	AUGUSTUS	intron	59520995	59521114	0.92	+	.	ID=g28887.t1.intron1;Parent=g28887.t1;
OX031009.1_Pollenia_amentaria_genome_assembly,_chromosome:_4	AUGUSTUS	CDS	59521115	59521783	0.92	+	0	ID=g28887.t1.CDS2;Parent=g28887.t1;
OX031009.1_Pollenia_amentaria_genome_assembly,_chromosome:_4	AUGUSTUS	exon	59521115	59521783	.	+	.	ID=g28887.t1.exon2;Parent=g28887.t1;
OX031009.1_Pollenia_amentaria_genome_assembly,_chromosome:_4	AUGUSTUS	stop_codon	59521781	59521783	.	+	0	ID=g28887.t1.stop1;Parent=g28887.t1;
OX031009.1_Pollenia_amentaria_genome_assembly,_chromosome:_4	AUGUSTUS	gene	59521958	59522317	.	+	.	ID=g28888;
OX031009.1_Pollenia_amentaria_genome_assembly,_chromosome:_4	AUGUSTUS	mRNA	59521958	59522317	0.99	+	.	ID=g28888.t1;Parent=g28888;
OX031009.1_Pollenia_amentaria_genome_assembly,_chromosome:_4	AUGUSTUS	start_codon	59521958	59521960	.	+	0	ID=g28888.t1.start1;Parent=g28888.t1;
OX031009.1_Pollenia_amentaria_genome_assembly,_chromosome:_4	AUGUSTUS	CDS	59521958	59522317	0.99	+	0	ID=g28888.t1.CDS1;Parent=g28888.t1;
OX031009.1_Pollenia_amentaria_genome_assembly,_chromosome:_4	AUGUSTUS	exon	59521958	59522317	.	+	.	ID=g28888.t1.exon1;Parent=g28888.t1;
OX031009.1_Pollenia_amentaria_genome_assembly,_chromosome:_4	AUGUSTUS	stop_codon	59522315	59522317	.	+	0	ID=g28888.t1.stop1;Parent=g28888.t1;
OX031009.1_Pollenia_amentaria_genome_assembly,_chromosome:_4	AUGUSTUS	gene	59522409	59522720	.	+	.	ID=g28889;
OX031009.1_Pollenia_amentaria_genome_assembly,_chromosome:_4	AUGUSTUS	mRNA	59522409	59522720	0.96	+	.	ID=g28889.t1;Parent=g28889;
OX031009.1_Pollenia_amentaria_genome_assembly,_chromosome:_4	AUGUSTUS	start_codon	59522409	59522411	.	+	0	ID=g28889.t1.start1;Parent=g28889.t1;
OX031009.1_Pollenia_amentaria_genome_assembly,_chromosome:_4	AUGUSTUS	CDS	59522409	59522720	0.96	+	0	ID=g28889.t1.CDS1;Parent=g28889.t1;
OX031009.1_Pollenia_amentaria_genome_assembly,_chromosome:_4	AUGUSTUS	exon	59522409	59522720	.	+	.	ID=g28889.t1.exon1;Parent=g28889.t1;
OX031009.1_Pollenia_amentaria_genome_assembly,_chromosome:_4	AUGUSTUS	stop_codon	59522718	59522720	.	+	0	ID=g28889.t1.stop1;Parent=g28889.t1;
OX031009.1_Pollenia_amentaria_genome_assembly,_chromosome:_4	AUGUSTUS	gene	59528220	59528609	.	-	.	ID=g28890;
OX031009.1_Pollenia_amentaria_genome_assembly,_chromosome:_4	AUGUSTUS	mRNA	59528220	59528609	1	-	.	ID=g28890.t1;Parent=g28890;
OX031009.1_Pollenia_amentaria_genome_assembly,_chromosome:_4	AUGUSTUS	stop_codon	59528220	59528222	.	-	0	ID=g28890.t1.stop1;Parent=g28890.t1;
OX031009.1_Pollenia_amentaria_genome_assembly,_chromosome:_4	AUGUSTUS	CDS	59528220	59528609	1	-	0	ID=g28890.t1.CDS1;Parent=g28890.t1;
OX031009.1_Pollenia_amentaria_genome_assembly,_chromosome:_4	AUGUSTUS	exon	59528220	59528609	.	-	.	ID=g28890.t1.exon1;Parent=g28890.t1;
OX031009.1_Pollenia_amentaria_genome_assembly,_chromosome:_4	AUGUSTUS	start_codon	59528607	59528609	.	-	0	ID=g28890.t1.start1;Parent=g28890.t1;
OX031009.1_Pollenia_amentaria_genome_assembly,_chromosome:_4	GeneMark.hmm3	mRNA	59528220	59528546	.	-	.	ID=g28890.t2;Parent=g28890;
OX031009.1_Pollenia_amentaria_genome_assembly,_chromosome:_4	GeneMark.hmm3	CDS	59528220	59528546	.	-	0	ID=g28890.t2.CDS1;Parent=g28890.t2;
OX031009.1_Pollenia_amentaria_genome_assembly,_chromosome:_4	GeneMark.hmm3	exon	59528220	59528546	.	-	0	ID=g28890.t2.exon1;Parent=g28890.t2;
OX031009.1_Pollenia_amentaria_genome_assembly,_chromosome:_4	AUGUSTUS	gene	59528717	59529628	.	-	.	ID=g28891;
OX031009.1_Pollenia_amentaria_genome_assembly,_chromosome:_4	AUGUSTUS	mRNA	59528717	59529628	1	-	.	ID=g28891.t1;Parent=g28891;
OX031009.1_Pollenia_amentaria_genome_assembly,_chromosome:_4	AUGUSTUS	stop_codon	59528717	59528719	.	-	0	ID=g28891.t1.stop1;Parent=g28891.t1;
OX031009.1_Pollenia_amentaria_genome_assembly,_chromosome:_4	AUGUSTUS	CDS	59528717	59529628	1	-	0	ID=g28891.t1.CDS1;Parent=g28891.t1;
OX031009.1_Pollenia_amentaria_genome_assembly,_chromosome:_4	AUGUSTUS	exon	59528717	59529628	.	-	.	ID=g28891.t1.exon1;Parent=g28891.t1;
OX031009.1_Pollenia_amentaria_genome_assembly,_chromosome:_4	AUGUSTUS	start_codon	59529626	59529628	.	-	0	ID=g28891.t1.start1;Parent=g28891.t1;
OX031009.1_Pollenia_amentaria_genome_assembly,_chromosome:_4	AUGUSTUS	gene	59528717	59533218	.	-	.	ID=g28892;
OX031009.1_Pollenia_amentaria_genome_assembly,_chromosome:_4	AUGUSTUS	mRNA	59531671	59533218	0.99	-	.	ID=g28892.t1;Parent=g28892;
OX031009.1_Pollenia_amentaria_genome_assembly,_chromosome:_4	AUGUSTUS	stop_codon	59531671	59531673	.	-	0	ID=g28892.t1.stop1;Parent=g28892.t1;
OX031009.1_Pollenia_amentaria_genome_assembly,_chromosome:_4	AUGUSTUS	CDS	59531671	59533218	0.99	-	0	ID=g28892.t1.CDS1;Parent=g28892.t1;
OX031009.1_Pollenia_amentaria_genome_assembly,_chromosome:_4	AUGUSTUS	exon	59531671	59533218	.	-	.	ID=g28892.t1.exon1;Parent=g28892.t1;
OX031009.1_Pollenia_amentaria_genome_assembly,_chromosome:_4	AUGUSTUS	start_codon	59533216	59533218	.	-	0	ID=g28892.t1.start1;Parent=g28892.t1;
OX031009.1_Pollenia_amentaria_genome_assembly,_chromosome:_4	AUGUSTUS	mRNA	59528717	59532210	0.62	-	.	ID=g28892.t2;Parent=g28892;
OX031009.1_Pollenia_amentaria_genome_assembly,_chromosome:_4	AUGUSTUS	stop_codon	59528717	59528719	.	-	0	ID=g28892.t2.stop1;Parent=g28892.t2;
OX031009.1_Pollenia_amentaria_genome_assembly,_chromosome:_4	AUGUSTUS	CDS	59528717	59531013	0.67	-	2	ID=g28892.t2.CDS1;Parent=g28892.t2;
OX031009.1_Pollenia_amentaria_genome_assembly,_chromosome:_4	AUGUSTUS	exon	59528717	59531013	.	-	.	ID=g28892.t2.exon1;Parent=g28892.t2;
OX031009.1_Pollenia_amentaria_genome_assembly,_chromosome:_4	AUGUSTUS	intron	59531014	59532182	0.64	-	.	ID=g28892.t2.intron1;Parent=g28892.t2;
OX031009.1_Pollenia_amentaria_genome_assembly,_chromosome:_4	AUGUSTUS	CDS	59532183	59532210	0.74	-	0	ID=g28892.t2.CDS2;Parent=g28892.t2;
OX031009.1_Pollenia_amentaria_genome_assembly,_chromosome:_4	AUGUSTUS	exon	59532183	59532210	.	-	.	ID=g28892.t2.exon2;Parent=g28892.t2;
OX031009.1_Pollenia_amentaria_genome_assembly,_chromosome:_4	AUGUSTUS	start_codon	59532208	59532210	.	-	0	ID=g28892.t2.start1;Parent=g28892.t2;
OX031009.1_Pollenia_amentaria_genome_assembly,_chromosome:_4	AUGUSTUS	mRNA	59528717	59532210	0.5	-	.	ID=g28892.t3;Parent=g28892;
OX031009.1_Pollenia_amentaria_genome_assembly,_chromosome:_4	AUGUSTUS	stop_codon	59528717	59528719	.	-	0	ID=g28892.t3.stop1;Parent=g28892.t3;
OX031009.1_Pollenia_amentaria_genome_assembly,_chromosome:_4	AUGUSTUS	CDS	59528717	59529477	0.56	-	2	ID=g28892.t3.CDS1;Parent=g28892.t3;
OX031009.1_Pollenia_amentaria_genome_assembly,_chromosome:_4	AUGUSTUS	exon	59528717	59529477	.	-	.	ID=g28892.t3.exon1;Parent=g28892.t3;
OX031009.1_Pollenia_amentaria_genome_assembly,_chromosome:_4	AUGUSTUS	intron	59529478	59532182	0.51	-	.	ID=g28892.t3.intron1;Parent=g28892.t3;
OX031009.1_Pollenia_amentaria_genome_assembly,_chromosome:_4	AUGUSTUS	CDS	59532183	59532210	0.88	-	0	ID=g28892.t3.CDS2;Parent=g28892.t3;
OX031009.1_Pollenia_amentaria_genome_assembly,_chromosome:_4	AUGUSTUS	exon	59532183	59532210	.	-	.	ID=g28892.t3.exon2;Parent=g28892.t3;
OX031009.1_Pollenia_amentaria_genome_assembly,_chromosome:_4	AUGUSTUS	start_codon	59532208	59532210	.	-	0	ID=g28892.t3.start1;Parent=g28892.t3;
OX031009.1_Pollenia_amentaria_genome_assembly,_chromosome:_4	AUGUSTUS	mRNA	59528717	59531329	0.63	-	.	ID=g28892.t4;Parent=g28892;
OX031009.1_Pollenia_amentaria_genome_assembly,_chromosome:_4	AUGUSTUS	stop_codon	59528717	59528719	.	-	0	ID=g28892.t4.stop1;Parent=g28892.t4;
OX031009.1_Pollenia_amentaria_genome_assembly,_chromosome:_4	AUGUSTUS	CDS	59528717	59529477	0.65	-	2	ID=g28892.t4.CDS1;Parent=g28892.t4;
OX031009.1_Pollenia_amentaria_genome_assembly,_chromosome:_4	AUGUSTUS	exon	59528717	59529477	.	-	.	ID=g28892.t4.exon1;Parent=g28892.t4;
OX031009.1_Pollenia_amentaria_genome_assembly,_chromosome:_4	AUGUSTUS	intron	59529478	59530803	0.64	-	.	ID=g28892.t4.intron1;Parent=g28892.t4;
OX031009.1_Pollenia_amentaria_genome_assembly,_chromosome:_4	AUGUSTUS	CDS	59530804	59531329	0.98	-	0	ID=g28892.t4.CDS2;Parent=g28892.t4;
OX031009.1_Pollenia_amentaria_genome_assembly,_chromosome:_4	AUGUSTUS	exon	59530804	59531329	.	-	.	ID=g28892.t4.exon2;Parent=g28892.t4;
OX031009.1_Pollenia_amentaria_genome_assembly,_chromosome:_4	AUGUSTUS	start_codon	59531327	59531329	.	-	0	ID=g28892.t4.start1;Parent=g28892.t4;
OX031009.1_Pollenia_amentaria_genome_assembly,_chromosome:_4	AUGUSTUS	gene	59539583	59539942	.	-	.	ID=g28893;
OX031009.1_Pollenia_amentaria_genome_assembly,_chromosome:_4	AUGUSTUS	mRNA	59539583	59539942	0.98	-	.	ID=g28893.t1;Parent=g28893;
OX031009.1_Pollenia_amentaria_genome_assembly,_chromosome:_4	AUGUSTUS	stop_codon	59539583	59539585	.	-	0	ID=g28893.t1.stop1;Parent=g28893.t1;
OX031009.1_Pollenia_amentaria_genome_assembly,_chromosome:_4	AUGUSTUS	CDS	59539583	59539942	0.98	-	0	ID=g28893.t1.CDS1;Parent=g28893.t1;
OX031009.1_Pollenia_amentaria_genome_assembly,_chromosome:_4	AUGUSTUS	exon	59539583	59539942	.	-	.	ID=g28893.t1.exon1;Parent=g28893.t1;
OX031009.1_Pollenia_amentaria_genome_assembly,_chromosome:_4	AUGUSTUS	start_codon	59539940	59539942	.	-	0	ID=g28893.t1.start1;Parent=g28893.t1;
OX031009.1_Pollenia_amentaria_genome_assembly,_chromosome:_4	AUGUSTUS	gene	59540034	59540597	.	-	.	ID=g28894;
OX031009.1_Pollenia_amentaria_genome_assembly,_chromosome:_4	AUGUSTUS	mRNA	59540034	59540597	0.98	-	.	ID=g28894.t1;Parent=g28894;
OX031009.1_Pollenia_amentaria_genome_assembly,_chromosome:_4	AUGUSTUS	stop_codon	59540034	59540036	.	-	0	ID=g28894.t1.stop1;Parent=g28894.t1;
OX031009.1_Pollenia_amentaria_genome_assembly,_chromosome:_4	AUGUSTUS	CDS	59540034	59540597	0.98	-	0	ID=g28894.t1.CDS1;Parent=g28894.t1;
OX031009.1_Pollenia_amentaria_genome_assembly,_chromosome:_4	AUGUSTUS	exon	59540034	59540597	.	-	.	ID=g28894.t1.exon1;Parent=g28894.t1;
OX031009.1_Pollenia_amentaria_genome_assembly,_chromosome:_4	AUGUSTUS	start_codon	59540595	59540597	.	-	0	ID=g28894.t1.start1;Parent=g28894.t1;
OX031009.1_Pollenia_amentaria_genome_assembly,_chromosome:_4	AUGUSTUS	gene	59541738	59545222	.	+	.	ID=g28895;
OX031009.1_Pollenia_amentaria_genome_assembly,_chromosome:_4	AUGUSTUS	mRNA	59541738	59544354	0.47	+	.	ID=g28895.t1;Parent=g28895;
OX031009.1_Pollenia_amentaria_genome_assembly,_chromosome:_4	AUGUSTUS	start_codon	59541738	59541740	.	+	0	ID=g28895.t1.start1;Parent=g28895.t1;
OX031009.1_Pollenia_amentaria_genome_assembly,_chromosome:_4	AUGUSTUS	CDS	59541738	59541774	0.55	+	0	ID=g28895.t1.CDS1;Parent=g28895.t1;
OX031009.1_Pollenia_amentaria_genome_assembly,_chromosome:_4	AUGUSTUS	exon	59541738	59541774	.	+	.	ID=g28895.t1.exon1;Parent=g28895.t1;
OX031009.1_Pollenia_amentaria_genome_assembly,_chromosome:_4	AUGUSTUS	intron	59541775	59541974	0.54	+	.	ID=g28895.t1.intron1;Parent=g28895.t1;
OX031009.1_Pollenia_amentaria_genome_assembly,_chromosome:_4	AUGUSTUS	CDS	59541975	59544264	0.87	+	2	ID=g28895.t1.CDS2;Parent=g28895.t1;
OX031009.1_Pollenia_amentaria_genome_assembly,_chromosome:_4	AUGUSTUS	exon	59541975	59544264	.	+	.	ID=g28895.t1.exon2;Parent=g28895.t1;
OX031009.1_Pollenia_amentaria_genome_assembly,_chromosome:_4	AUGUSTUS	intron	59544265	59544326	0.87	+	.	ID=g28895.t1.intron2;Parent=g28895.t1;
OX031009.1_Pollenia_amentaria_genome_assembly,_chromosome:_4	AUGUSTUS	CDS	59544327	59544354	0.97	+	1	ID=g28895.t1.CDS3;Parent=g28895.t1;
OX031009.1_Pollenia_amentaria_genome_assembly,_chromosome:_4	AUGUSTUS	exon	59544327	59544354	.	+	.	ID=g28895.t1.exon3;Parent=g28895.t1;
OX031009.1_Pollenia_amentaria_genome_assembly,_chromosome:_4	AUGUSTUS	stop_codon	59544352	59544354	.	+	0	ID=g28895.t1.stop1;Parent=g28895.t1;
OX031009.1_Pollenia_amentaria_genome_assembly,_chromosome:_4	AUGUSTUS	mRNA	59541738	59543730	0.41	+	.	ID=g28895.t2;Parent=g28895;
OX031009.1_Pollenia_amentaria_genome_assembly,_chromosome:_4	AUGUSTUS	start_codon	59541738	59541740	.	+	0	ID=g28895.t2.start1;Parent=g28895.t2;
OX031009.1_Pollenia_amentaria_genome_assembly,_chromosome:_4	AUGUSTUS	CDS	59541738	59541774	0.47	+	0	ID=g28895.t2.CDS1;Parent=g28895.t2;
OX031009.1_Pollenia_amentaria_genome_assembly,_chromosome:_4	AUGUSTUS	exon	59541738	59541774	.	+	.	ID=g28895.t2.exon1;Parent=g28895.t2;
OX031009.1_Pollenia_amentaria_genome_assembly,_chromosome:_4	AUGUSTUS	intron	59541775	59541974	0.47	+	.	ID=g28895.t2.intron1;Parent=g28895.t2;
OX031009.1_Pollenia_amentaria_genome_assembly,_chromosome:_4	AUGUSTUS	CDS	59541975	59543615	0.88	+	2	ID=g28895.t2.CDS2;Parent=g28895.t2;
OX031009.1_Pollenia_amentaria_genome_assembly,_chromosome:_4	AUGUSTUS	exon	59541975	59543615	.	+	.	ID=g28895.t2.exon2;Parent=g28895.t2;
OX031009.1_Pollenia_amentaria_genome_assembly,_chromosome:_4	AUGUSTUS	intron	59543616	59543707	0.88	+	.	ID=g28895.t2.intron2;Parent=g28895.t2;
OX031009.1_Pollenia_amentaria_genome_assembly,_chromosome:_4	AUGUSTUS	CDS	59543708	59543730	0.88	+	2	ID=g28895.t2.CDS3;Parent=g28895.t2;
OX031009.1_Pollenia_amentaria_genome_assembly,_chromosome:_4	AUGUSTUS	exon	59543708	59543730	.	+	.	ID=g28895.t2.exon3;Parent=g28895.t2;
OX031009.1_Pollenia_amentaria_genome_assembly,_chromosome:_4	AUGUSTUS	stop_codon	59543728	59543730	.	+	0	ID=g28895.t2.stop1;Parent=g28895.t2;
OX031009.1_Pollenia_amentaria_genome_assembly,_chromosome:_4	AUGUSTUS	mRNA	59541738	59545222	0.48	+	.	ID=g28895.t3;Parent=g28895;
OX031009.1_Pollenia_amentaria_genome_assembly,_chromosome:_4	AUGUSTUS	start_codon	59541738	59541740	.	+	0	ID=g28895.t3.start1;Parent=g28895.t3;
OX031009.1_Pollenia_amentaria_genome_assembly,_chromosome:_4	AUGUSTUS	CDS	59541738	59541774	0.51	+	0	ID=g28895.t3.CDS1;Parent=g28895.t3;
OX031009.1_Pollenia_amentaria_genome_assembly,_chromosome:_4	AUGUSTUS	exon	59541738	59541774	.	+	.	ID=g28895.t3.exon1;Parent=g28895.t3;
OX031009.1_Pollenia_amentaria_genome_assembly,_chromosome:_4	AUGUSTUS	intron	59541775	59541974	0.48	+	.	ID=g28895.t3.intron1;Parent=g28895.t3;
OX031009.1_Pollenia_amentaria_genome_assembly,_chromosome:_4	AUGUSTUS	CDS	59541975	59545222	0.96	+	2	ID=g28895.t3.CDS2;Parent=g28895.t3;
OX031009.1_Pollenia_amentaria_genome_assembly,_chromosome:_4	AUGUSTUS	exon	59541975	59545222	.	+	.	ID=g28895.t3.exon2;Parent=g28895.t3;
OX031009.1_Pollenia_amentaria_genome_assembly,_chromosome:_4	AUGUSTUS	stop_codon	59545220	59545222	.	+	0	ID=g28895.t3.stop1;Parent=g28895.t3;
OX031009.1_Pollenia_amentaria_genome_assembly,_chromosome:_4	AUGUSTUS	gene	59549376	59553160	.	-	.	ID=g28896;
OX031009.1_Pollenia_amentaria_genome_assembly,_chromosome:_4	AUGUSTUS	mRNA	59549376	59553160	0.59	-	.	ID=g28896.t1;Parent=g28896;
OX031009.1_Pollenia_amentaria_genome_assembly,_chromosome:_4	AUGUSTUS	stop_codon	59549376	59549378	.	-	0	ID=g28896.t1.stop1;Parent=g28896.t1;
OX031009.1_Pollenia_amentaria_genome_assembly,_chromosome:_4	AUGUSTUS	CDS	59549376	59549572	0.88	-	2	ID=g28896.t1.CDS1;Parent=g28896.t1;
OX031009.1_Pollenia_amentaria_genome_assembly,_chromosome:_4	AUGUSTUS	exon	59549376	59549572	.	-	.	ID=g28896.t1.exon1;Parent=g28896.t1;
OX031009.1_Pollenia_amentaria_genome_assembly,_chromosome:_4	AUGUSTUS	intron	59549573	59549643	0.88	-	.	ID=g28896.t1.intron1;Parent=g28896.t1;
OX031009.1_Pollenia_amentaria_genome_assembly,_chromosome:_4	AUGUSTUS	CDS	59549644	59550193	0.98	-	0	ID=g28896.t1.CDS2;Parent=g28896.t1;
OX031009.1_Pollenia_amentaria_genome_assembly,_chromosome:_4	AUGUSTUS	exon	59549644	59550193	.	-	.	ID=g28896.t1.exon2;Parent=g28896.t1;
OX031009.1_Pollenia_amentaria_genome_assembly,_chromosome:_4	AUGUSTUS	intron	59550194	59550266	1	-	.	ID=g28896.t1.intron2;Parent=g28896.t1;
OX031009.1_Pollenia_amentaria_genome_assembly,_chromosome:_4	AUGUSTUS	CDS	59550267	59553012	0.97	-	1	ID=g28896.t1.CDS3;Parent=g28896.t1;
OX031009.1_Pollenia_amentaria_genome_assembly,_chromosome:_4	AUGUSTUS	exon	59550267	59553012	.	-	.	ID=g28896.t1.exon3;Parent=g28896.t1;
OX031009.1_Pollenia_amentaria_genome_assembly,_chromosome:_4	AUGUSTUS	intron	59553013	59553146	0.69	-	.	ID=g28896.t1.intron3;Parent=g28896.t1;
OX031009.1_Pollenia_amentaria_genome_assembly,_chromosome:_4	AUGUSTUS	CDS	59553147	59553160	0.69	-	0	ID=g28896.t1.CDS4;Parent=g28896.t1;
OX031009.1_Pollenia_amentaria_genome_assembly,_chromosome:_4	AUGUSTUS	exon	59553147	59553160	.	-	.	ID=g28896.t1.exon4;Parent=g28896.t1;
OX031009.1_Pollenia_amentaria_genome_assembly,_chromosome:_4	AUGUSTUS	start_codon	59553158	59553160	.	-	0	ID=g28896.t1.start1;Parent=g28896.t1;
OX031009.1_Pollenia_amentaria_genome_assembly,_chromosome:_4	AUGUSTUS	mRNA	59549376	59552519	0.28	-	.	ID=g28896.t2;Parent=g28896;
OX031009.1_Pollenia_amentaria_genome_assembly,_chromosome:_4	AUGUSTUS	stop_codon	59549376	59549378	.	-	0	ID=g28896.t2.stop1;Parent=g28896.t2;
OX031009.1_Pollenia_amentaria_genome_assembly,_chromosome:_4	AUGUSTUS	CDS	59549376	59549599	0.66	-	2	ID=g28896.t2.CDS1;Parent=g28896.t2;
OX031009.1_Pollenia_amentaria_genome_assembly,_chromosome:_4	AUGUSTUS	exon	59549376	59549599	.	-	.	ID=g28896.t2.exon1;Parent=g28896.t2;
OX031009.1_Pollenia_amentaria_genome_assembly,_chromosome:_4	AUGUSTUS	intron	59549600	59552152	0.28	-	.	ID=g28896.t2.intron1;Parent=g28896.t2;
OX031009.1_Pollenia_amentaria_genome_assembly,_chromosome:_4	AUGUSTUS	CDS	59552153	59552519	0.44	-	0	ID=g28896.t2.CDS2;Parent=g28896.t2;
OX031009.1_Pollenia_amentaria_genome_assembly,_chromosome:_4	AUGUSTUS	exon	59552153	59552519	.	-	.	ID=g28896.t2.exon2;Parent=g28896.t2;
OX031009.1_Pollenia_amentaria_genome_assembly,_chromosome:_4	AUGUSTUS	start_codon	59552517	59552519	.	-	0	ID=g28896.t2.start1;Parent=g28896.t2;
OX031009.1_Pollenia_amentaria_genome_assembly,_chromosome:_4	AUGUSTUS	mRNA	59549376	59552519	0.24	-	.	ID=g28896.t3;Parent=g28896;
OX031009.1_Pollenia_amentaria_genome_assembly,_chromosome:_4	AUGUSTUS	stop_codon	59549376	59549378	.	-	0	ID=g28896.t3.stop1;Parent=g28896.t3;
OX031009.1_Pollenia_amentaria_genome_assembly,_chromosome:_4	AUGUSTUS	CDS	59549376	59549572	0.85	-	2	ID=g28896.t3.CDS1;Parent=g28896.t3;
OX031009.1_Pollenia_amentaria_genome_assembly,_chromosome:_4	AUGUSTUS	exon	59549376	59549572	.	-	.	ID=g28896.t3.exon1;Parent=g28896.t3;
OX031009.1_Pollenia_amentaria_genome_assembly,_chromosome:_4	AUGUSTUS	intron	59549573	59549643	0.85	-	.	ID=g28896.t3.intron1;Parent=g28896.t3;
OX031009.1_Pollenia_amentaria_genome_assembly,_chromosome:_4	AUGUSTUS	CDS	59549644	59550193	0.3	-	0	ID=g28896.t3.CDS2;Parent=g28896.t3;
OX031009.1_Pollenia_amentaria_genome_assembly,_chromosome:_4	AUGUSTUS	exon	59549644	59550193	.	-	.	ID=g28896.t3.exon2;Parent=g28896.t3;
OX031009.1_Pollenia_amentaria_genome_assembly,_chromosome:_4	AUGUSTUS	intron	59550194	59550266	0.3	-	.	ID=g28896.t3.intron2;Parent=g28896.t3;
OX031009.1_Pollenia_amentaria_genome_assembly,_chromosome:_4	AUGUSTUS	CDS	59550267	59550522	0.28	-	1	ID=g28896.t3.CDS3;Parent=g28896.t3;
OX031009.1_Pollenia_amentaria_genome_assembly,_chromosome:_4	AUGUSTUS	exon	59550267	59550522	.	-	.	ID=g28896.t3.exon3;Parent=g28896.t3;
OX031009.1_Pollenia_amentaria_genome_assembly,_chromosome:_4	AUGUSTUS	intron	59550523	59552166	0.28	-	.	ID=g28896.t3.intron3;Parent=g28896.t3;
OX031009.1_Pollenia_amentaria_genome_assembly,_chromosome:_4	AUGUSTUS	CDS	59552167	59552519	0.3	-	0	ID=g28896.t3.CDS4;Parent=g28896.t3;
OX031009.1_Pollenia_amentaria_genome_assembly,_chromosome:_4	AUGUSTUS	exon	59552167	59552519	.	-	.	ID=g28896.t3.exon4;Parent=g28896.t3;
OX031009.1_Pollenia_amentaria_genome_assembly,_chromosome:_4	AUGUSTUS	start_codon	59552517	59552519	.	-	0	ID=g28896.t3.start1;Parent=g28896.t3;
OX031009.1_Pollenia_amentaria_genome_assembly,_chromosome:_4	AUGUSTUS	gene	59553218	59555890	.	+	.	ID=g28897;
OX031009.1_Pollenia_amentaria_genome_assembly,_chromosome:_4	AUGUSTUS	mRNA	59553218	59555890	0.16	+	.	ID=g28897.t1;Parent=g28897;
OX031009.1_Pollenia_amentaria_genome_assembly,_chromosome:_4	AUGUSTUS	start_codon	59553218	59553220	.	+	0	ID=g28897.t1.start1;Parent=g28897.t1;
OX031009.1_Pollenia_amentaria_genome_assembly,_chromosome:_4	AUGUSTUS	CDS	59553218	59554091	0.28	+	0	ID=g28897.t1.CDS1;Parent=g28897.t1;
OX031009.1_Pollenia_amentaria_genome_assembly,_chromosome:_4	AUGUSTUS	exon	59553218	59554091	.	+	.	ID=g28897.t1.exon1;Parent=g28897.t1;
OX031009.1_Pollenia_amentaria_genome_assembly,_chromosome:_4	AUGUSTUS	intron	59554092	59554289	0.18	+	.	ID=g28897.t1.intron1;Parent=g28897.t1;
OX031009.1_Pollenia_amentaria_genome_assembly,_chromosome:_4	AUGUSTUS	CDS	59554290	59555890	0.27	+	2	ID=g28897.t1.CDS2;Parent=g28897.t1;
OX031009.1_Pollenia_amentaria_genome_assembly,_chromosome:_4	AUGUSTUS	exon	59554290	59555890	.	+	.	ID=g28897.t1.exon2;Parent=g28897.t1;
OX031009.1_Pollenia_amentaria_genome_assembly,_chromosome:_4	AUGUSTUS	stop_codon	59555888	59555890	.	+	0	ID=g28897.t1.stop1;Parent=g28897.t1;
OX031009.1_Pollenia_amentaria_genome_assembly,_chromosome:_4	AUGUSTUS	gene	59615186	59616420	.	+	.	ID=g28898;
OX031009.1_Pollenia_amentaria_genome_assembly,_chromosome:_4	AUGUSTUS	mRNA	59615186	59616420	0.8	+	.	ID=g28898.t1;Parent=g28898;
OX031009.1_Pollenia_amentaria_genome_assembly,_chromosome:_4	AUGUSTUS	start_codon	59615186	59615188	.	+	0	ID=g28898.t1.start1;Parent=g28898.t1;
OX031009.1_Pollenia_amentaria_genome_assembly,_chromosome:_4	AUGUSTUS	CDS	59615186	59615267	1	+	0	ID=g28898.t1.CDS1;Parent=g28898.t1;
OX031009.1_Pollenia_amentaria_genome_assembly,_chromosome:_4	AUGUSTUS	exon	59615186	59615267	.	+	.	ID=g28898.t1.exon1;Parent=g28898.t1;
OX031009.1_Pollenia_amentaria_genome_assembly,_chromosome:_4	AUGUSTUS	intron	59615268	59615328	1	+	.	ID=g28898.t1.intron1;Parent=g28898.t1;
OX031009.1_Pollenia_amentaria_genome_assembly,_chromosome:_4	AUGUSTUS	CDS	59615329	59615992	0.8	+	2	ID=g28898.t1.CDS2;Parent=g28898.t1;
OX031009.1_Pollenia_amentaria_genome_assembly,_chromosome:_4	AUGUSTUS	exon	59615329	59615992	.	+	.	ID=g28898.t1.exon2;Parent=g28898.t1;
OX031009.1_Pollenia_amentaria_genome_assembly,_chromosome:_4	AUGUSTUS	intron	59615993	59616092	0.8	+	.	ID=g28898.t1.intron2;Parent=g28898.t1;
OX031009.1_Pollenia_amentaria_genome_assembly,_chromosome:_4	AUGUSTUS	CDS	59616093	59616420	0.83	+	1	ID=g28898.t1.CDS3;Parent=g28898.t1;
OX031009.1_Pollenia_amentaria_genome_assembly,_chromosome:_4	AUGUSTUS	exon	59616093	59616420	.	+	.	ID=g28898.t1.exon3;Parent=g28898.t1;
OX031009.1_Pollenia_amentaria_genome_assembly,_chromosome:_4	AUGUSTUS	stop_codon	59616418	59616420	.	+	0	ID=g28898.t1.stop1;Parent=g28898.t1;
OX031009.1_Pollenia_amentaria_genome_assembly,_chromosome:_4	AUGUSTUS	gene	59616804	59623599	.	-	.	ID=g28899;
OX031009.1_Pollenia_amentaria_genome_assembly,_chromosome:_4	AUGUSTUS	mRNA	59616804	59623599	0.25	-	.	ID=g28899.t1;Parent=g28899;
OX031009.1_Pollenia_amentaria_genome_assembly,_chromosome:_4	AUGUSTUS	stop_codon	59616804	59616806	.	-	0	ID=g28899.t1.stop1;Parent=g28899.t1;
OX031009.1_Pollenia_amentaria_genome_assembly,_chromosome:_4	AUGUSTUS	CDS	59616804	59616853	1	-	2	ID=g28899.t1.CDS1;Parent=g28899.t1;
OX031009.1_Pollenia_amentaria_genome_assembly,_chromosome:_4	AUGUSTUS	exon	59616804	59616853	.	-	.	ID=g28899.t1.exon1;Parent=g28899.t1;
OX031009.1_Pollenia_amentaria_genome_assembly,_chromosome:_4	AUGUSTUS	intron	59616854	59616916	1	-	.	ID=g28899.t1.intron1;Parent=g28899.t1;
OX031009.1_Pollenia_amentaria_genome_assembly,_chromosome:_4	AUGUSTUS	CDS	59616917	59617306	1	-	2	ID=g28899.t1.CDS2;Parent=g28899.t1;
OX031009.1_Pollenia_amentaria_genome_assembly,_chromosome:_4	AUGUSTUS	exon	59616917	59617306	.	-	.	ID=g28899.t1.exon2;Parent=g28899.t1;
OX031009.1_Pollenia_amentaria_genome_assembly,_chromosome:_4	AUGUSTUS	intron	59617307	59617376	1	-	.	ID=g28899.t1.intron2;Parent=g28899.t1;
OX031009.1_Pollenia_amentaria_genome_assembly,_chromosome:_4	AUGUSTUS	CDS	59617377	59617545	1	-	0	ID=g28899.t1.CDS3;Parent=g28899.t1;
OX031009.1_Pollenia_amentaria_genome_assembly,_chromosome:_4	AUGUSTUS	exon	59617377	59617545	.	-	.	ID=g28899.t1.exon3;Parent=g28899.t1;
OX031009.1_Pollenia_amentaria_genome_assembly,_chromosome:_4	AUGUSTUS	intron	59617546	59617607	1	-	.	ID=g28899.t1.intron3;Parent=g28899.t1;
OX031009.1_Pollenia_amentaria_genome_assembly,_chromosome:_4	AUGUSTUS	CDS	59617608	59617706	1	-	0	ID=g28899.t1.CDS4;Parent=g28899.t1;
OX031009.1_Pollenia_amentaria_genome_assembly,_chromosome:_4	AUGUSTUS	exon	59617608	59617706	.	-	.	ID=g28899.t1.exon4;Parent=g28899.t1;
OX031009.1_Pollenia_amentaria_genome_assembly,_chromosome:_4	AUGUSTUS	intron	59617707	59621770	0.97	-	.	ID=g28899.t1.intron4;Parent=g28899.t1;
OX031009.1_Pollenia_amentaria_genome_assembly,_chromosome:_4	AUGUSTUS	CDS	59621771	59622394	0.84	-	0	ID=g28899.t1.CDS5;Parent=g28899.t1;
OX031009.1_Pollenia_amentaria_genome_assembly,_chromosome:_4	AUGUSTUS	exon	59621771	59622394	.	-	.	ID=g28899.t1.exon5;Parent=g28899.t1;
OX031009.1_Pollenia_amentaria_genome_assembly,_chromosome:_4	AUGUSTUS	intron	59622395	59622990	0.76	-	.	ID=g28899.t1.intron5;Parent=g28899.t1;
OX031009.1_Pollenia_amentaria_genome_assembly,_chromosome:_4	AUGUSTUS	CDS	59622991	59623599	0.25	-	0	ID=g28899.t1.CDS6;Parent=g28899.t1;
OX031009.1_Pollenia_amentaria_genome_assembly,_chromosome:_4	AUGUSTUS	exon	59622991	59623599	.	-	.	ID=g28899.t1.exon6;Parent=g28899.t1;
OX031009.1_Pollenia_amentaria_genome_assembly,_chromosome:_4	AUGUSTUS	start_codon	59623597	59623599	.	-	0	ID=g28899.t1.start1;Parent=g28899.t1;
OX031009.1_Pollenia_amentaria_genome_assembly,_chromosome:_4	AUGUSTUS	gene	59624365	59625495	.	-	.	ID=g28900;
OX031009.1_Pollenia_amentaria_genome_assembly,_chromosome:_4	AUGUSTUS	mRNA	59624365	59625495	0.55	-	.	ID=g28900.t1;Parent=g28900;
OX031009.1_Pollenia_amentaria_genome_assembly,_chromosome:_4	AUGUSTUS	stop_codon	59624365	59624367	.	-	0	ID=g28900.t1.stop1;Parent=g28900.t1;
OX031009.1_Pollenia_amentaria_genome_assembly,_chromosome:_4	AUGUSTUS	CDS	59624365	59625495	0.55	-	0	ID=g28900.t1.CDS1;Parent=g28900.t1;
OX031009.1_Pollenia_amentaria_genome_assembly,_chromosome:_4	AUGUSTUS	exon	59624365	59625495	.	-	.	ID=g28900.t1.exon1;Parent=g28900.t1;
OX031009.1_Pollenia_amentaria_genome_assembly,_chromosome:_4	AUGUSTUS	start_codon	59625493	59625495	.	-	0	ID=g28900.t1.start1;Parent=g28900.t1;
OX031009.1_Pollenia_amentaria_genome_assembly,_chromosome:_4	AUGUSTUS	gene	59639006	59641221	.	+	.	ID=g28901;
OX031009.1_Pollenia_amentaria_genome_assembly,_chromosome:_4	AUGUSTUS	mRNA	59639006	59641221	0.42	+	.	ID=g28901.t1;Parent=g28901;
OX031009.1_Pollenia_amentaria_genome_assembly,_chromosome:_4	AUGUSTUS	start_codon	59639006	59639008	.	+	0	ID=g28901.t1.start1;Parent=g28901.t1;
OX031009.1_Pollenia_amentaria_genome_assembly,_chromosome:_4	AUGUSTUS	CDS	59639006	59639204	0.42	+	0	ID=g28901.t1.CDS1;Parent=g28901.t1;
OX031009.1_Pollenia_amentaria_genome_assembly,_chromosome:_4	AUGUSTUS	exon	59639006	59639204	.	+	.	ID=g28901.t1.exon1;Parent=g28901.t1;
OX031009.1_Pollenia_amentaria_genome_assembly,_chromosome:_4	AUGUSTUS	intron	59639205	59639305	0.46	+	.	ID=g28901.t1.intron1;Parent=g28901.t1;
OX031009.1_Pollenia_amentaria_genome_assembly,_chromosome:_4	AUGUSTUS	CDS	59639306	59639529	0.58	+	2	ID=g28901.t1.CDS2;Parent=g28901.t1;
OX031009.1_Pollenia_amentaria_genome_assembly,_chromosome:_4	AUGUSTUS	exon	59639306	59639529	.	+	.	ID=g28901.t1.exon2;Parent=g28901.t1;
OX031009.1_Pollenia_amentaria_genome_assembly,_chromosome:_4	AUGUSTUS	intron	59639530	59639940	0.65	+	.	ID=g28901.t1.intron2;Parent=g28901.t1;
OX031009.1_Pollenia_amentaria_genome_assembly,_chromosome:_4	AUGUSTUS	CDS	59639941	59640153	0.65	+	0	ID=g28901.t1.CDS3;Parent=g28901.t1;
OX031009.1_Pollenia_amentaria_genome_assembly,_chromosome:_4	AUGUSTUS	exon	59639941	59640153	.	+	.	ID=g28901.t1.exon3;Parent=g28901.t1;
OX031009.1_Pollenia_amentaria_genome_assembly,_chromosome:_4	AUGUSTUS	intron	59640154	59640247	1	+	.	ID=g28901.t1.intron3;Parent=g28901.t1;
OX031009.1_Pollenia_amentaria_genome_assembly,_chromosome:_4	AUGUSTUS	CDS	59640248	59640590	1	+	0	ID=g28901.t1.CDS4;Parent=g28901.t1;
OX031009.1_Pollenia_amentaria_genome_assembly,_chromosome:_4	AUGUSTUS	exon	59640248	59640590	.	+	.	ID=g28901.t1.exon4;Parent=g28901.t1;
OX031009.1_Pollenia_amentaria_genome_assembly,_chromosome:_4	AUGUSTUS	intron	59640591	59640666	1	+	.	ID=g28901.t1.intron4;Parent=g28901.t1;
OX031009.1_Pollenia_amentaria_genome_assembly,_chromosome:_4	AUGUSTUS	CDS	59640667	59640808	1	+	2	ID=g28901.t1.CDS5;Parent=g28901.t1;
OX031009.1_Pollenia_amentaria_genome_assembly,_chromosome:_4	AUGUSTUS	exon	59640667	59640808	.	+	.	ID=g28901.t1.exon5;Parent=g28901.t1;
OX031009.1_Pollenia_amentaria_genome_assembly,_chromosome:_4	AUGUSTUS	intron	59640809	59640858	1	+	.	ID=g28901.t1.intron5;Parent=g28901.t1;
OX031009.1_Pollenia_amentaria_genome_assembly,_chromosome:_4	AUGUSTUS	CDS	59640859	59640881	1	+	1	ID=g28901.t1.CDS6;Parent=g28901.t1;
OX031009.1_Pollenia_amentaria_genome_assembly,_chromosome:_4	AUGUSTUS	exon	59640859	59640881	.	+	.	ID=g28901.t1.exon6;Parent=g28901.t1;
OX031009.1_Pollenia_amentaria_genome_assembly,_chromosome:_4	AUGUSTUS	intron	59640882	59640952	1	+	.	ID=g28901.t1.intron6;Parent=g28901.t1;
OX031009.1_Pollenia_amentaria_genome_assembly,_chromosome:_4	AUGUSTUS	CDS	59640953	59641221	0.99	+	2	ID=g28901.t1.CDS7;Parent=g28901.t1;
OX031009.1_Pollenia_amentaria_genome_assembly,_chromosome:_4	AUGUSTUS	exon	59640953	59641221	.	+	.	ID=g28901.t1.exon7;Parent=g28901.t1;
OX031009.1_Pollenia_amentaria_genome_assembly,_chromosome:_4	AUGUSTUS	stop_codon	59641219	59641221	.	+	0	ID=g28901.t1.stop1;Parent=g28901.t1;
OX031009.1_Pollenia_amentaria_genome_assembly,_chromosome:_4	AUGUSTUS	gene	59665231	59665700	.	-	.	ID=g28902;
OX031009.1_Pollenia_amentaria_genome_assembly,_chromosome:_4	AUGUSTUS	mRNA	59665231	59665700	0.4	-	.	ID=g28902.t1;Parent=g28902;
OX031009.1_Pollenia_amentaria_genome_assembly,_chromosome:_4	AUGUSTUS	stop_codon	59665231	59665233	.	-	0	ID=g28902.t1.stop1;Parent=g28902.t1;
OX031009.1_Pollenia_amentaria_genome_assembly,_chromosome:_4	AUGUSTUS	CDS	59665231	59665448	0.4	-	2	ID=g28902.t1.CDS1;Parent=g28902.t1;
OX031009.1_Pollenia_amentaria_genome_assembly,_chromosome:_4	AUGUSTUS	exon	59665231	59665448	.	-	.	ID=g28902.t1.exon1;Parent=g28902.t1;
OX031009.1_Pollenia_amentaria_genome_assembly,_chromosome:_4	AUGUSTUS	intron	59665449	59665525	1	-	.	ID=g28902.t1.intron1;Parent=g28902.t1;
OX031009.1_Pollenia_amentaria_genome_assembly,_chromosome:_4	AUGUSTUS	CDS	59665526	59665700	1	-	0	ID=g28902.t1.CDS2;Parent=g28902.t1;
OX031009.1_Pollenia_amentaria_genome_assembly,_chromosome:_4	AUGUSTUS	exon	59665526	59665700	.	-	.	ID=g28902.t1.exon2;Parent=g28902.t1;
OX031009.1_Pollenia_amentaria_genome_assembly,_chromosome:_4	AUGUSTUS	start_codon	59665698	59665700	.	-	0	ID=g28902.t1.start1;Parent=g28902.t1;
OX031009.1_Pollenia_amentaria_genome_assembly,_chromosome:_4	AUGUSTUS	gene	59735918	59736487	.	-	.	ID=g28903;
OX031009.1_Pollenia_amentaria_genome_assembly,_chromosome:_4	AUGUSTUS	mRNA	59735918	59736487	0.47	-	.	ID=g28903.t1;Parent=g28903;
OX031009.1_Pollenia_amentaria_genome_assembly,_chromosome:_4	AUGUSTUS	stop_codon	59735918	59735920	.	-	0	ID=g28903.t1.stop1;Parent=g28903.t1;
OX031009.1_Pollenia_amentaria_genome_assembly,_chromosome:_4	AUGUSTUS	CDS	59735918	59736300	0.54	-	2	ID=g28903.t1.CDS1;Parent=g28903.t1;
OX031009.1_Pollenia_amentaria_genome_assembly,_chromosome:_4	AUGUSTUS	exon	59735918	59736300	.	-	.	ID=g28903.t1.exon1;Parent=g28903.t1;
OX031009.1_Pollenia_amentaria_genome_assembly,_chromosome:_4	AUGUSTUS	intron	59736301	59736366	1	-	.	ID=g28903.t1.intron1;Parent=g28903.t1;
OX031009.1_Pollenia_amentaria_genome_assembly,_chromosome:_4	AUGUSTUS	CDS	59736367	59736487	0.85	-	0	ID=g28903.t1.CDS2;Parent=g28903.t1;
OX031009.1_Pollenia_amentaria_genome_assembly,_chromosome:_4	AUGUSTUS	exon	59736367	59736487	.	-	.	ID=g28903.t1.exon2;Parent=g28903.t1;
OX031009.1_Pollenia_amentaria_genome_assembly,_chromosome:_4	AUGUSTUS	start_codon	59736485	59736487	.	-	0	ID=g28903.t1.start1;Parent=g28903.t1;
OX031009.1_Pollenia_amentaria_genome_assembly,_chromosome:_4	AUGUSTUS	gene	59737316	59745475	.	+	.	ID=g28904;
OX031009.1_Pollenia_amentaria_genome_assembly,_chromosome:_4	AUGUSTUS	mRNA	59737316	59745475	0.54	+	.	ID=g28904.t1;Parent=g28904;
OX031009.1_Pollenia_amentaria_genome_assembly,_chromosome:_4	AUGUSTUS	start_codon	59737316	59737318	.	+	0	ID=g28904.t1.start1;Parent=g28904.t1;
OX031009.1_Pollenia_amentaria_genome_assembly,_chromosome:_4	AUGUSTUS	CDS	59737316	59737760	0.71	+	0	ID=g28904.t1.CDS1;Parent=g28904.t1;
OX031009.1_Pollenia_amentaria_genome_assembly,_chromosome:_4	AUGUSTUS	exon	59737316	59737760	.	+	.	ID=g28904.t1.exon1;Parent=g28904.t1;
OX031009.1_Pollenia_amentaria_genome_assembly,_chromosome:_4	AUGUSTUS	intron	59737761	59745386	0.54	+	.	ID=g28904.t1.intron1;Parent=g28904.t1;
OX031009.1_Pollenia_amentaria_genome_assembly,_chromosome:_4	AUGUSTUS	CDS	59745387	59745475	0.63	+	2	ID=g28904.t1.CDS2;Parent=g28904.t1;
OX031009.1_Pollenia_amentaria_genome_assembly,_chromosome:_4	AUGUSTUS	exon	59745387	59745475	.	+	.	ID=g28904.t1.exon2;Parent=g28904.t1;
OX031009.1_Pollenia_amentaria_genome_assembly,_chromosome:_4	AUGUSTUS	stop_codon	59745473	59745475	.	+	0	ID=g28904.t1.stop1;Parent=g28904.t1;
OX031009.1_Pollenia_amentaria_genome_assembly,_chromosome:_4	AUGUSTUS	gene	59944457	59946061	.	+	.	ID=g28905;
OX031009.1_Pollenia_amentaria_genome_assembly,_chromosome:_4	AUGUSTUS	mRNA	59944457	59946061	1	+	.	ID=g28905.t1;Parent=g28905;
OX031009.1_Pollenia_amentaria_genome_assembly,_chromosome:_4	AUGUSTUS	start_codon	59944457	59944459	.	+	0	ID=g28905.t1.start1;Parent=g28905.t1;
OX031009.1_Pollenia_amentaria_genome_assembly,_chromosome:_4	AUGUSTUS	CDS	59944457	59946061	1	+	0	ID=g28905.t1.CDS1;Parent=g28905.t1;
OX031009.1_Pollenia_amentaria_genome_assembly,_chromosome:_4	AUGUSTUS	exon	59944457	59946061	.	+	.	ID=g28905.t1.exon1;Parent=g28905.t1;
OX031009.1_Pollenia_amentaria_genome_assembly,_chromosome:_4	AUGUSTUS	stop_codon	59946059	59946061	.	+	0	ID=g28905.t1.stop1;Parent=g28905.t1;
OX031009.1_Pollenia_amentaria_genome_assembly,_chromosome:_4	AUGUSTUS	gene	59971410	59972379	.	+	.	ID=g28906;
OX031009.1_Pollenia_amentaria_genome_assembly,_chromosome:_4	AUGUSTUS	mRNA	59971410	59972379	0.29	+	.	ID=g28906.t1;Parent=g28906;
OX031009.1_Pollenia_amentaria_genome_assembly,_chromosome:_4	AUGUSTUS	start_codon	59971410	59971412	.	+	0	ID=g28906.t1.start1;Parent=g28906.t1;
OX031009.1_Pollenia_amentaria_genome_assembly,_chromosome:_4	AUGUSTUS	CDS	59971410	59971431	0.47	+	0	ID=g28906.t1.CDS1;Parent=g28906.t1;
OX031009.1_Pollenia_amentaria_genome_assembly,_chromosome:_4	AUGUSTUS	exon	59971410	59971431	.	+	.	ID=g28906.t1.exon1;Parent=g28906.t1;
OX031009.1_Pollenia_amentaria_genome_assembly,_chromosome:_4	AUGUSTUS	intron	59971432	59972100	0.29	+	.	ID=g28906.t1.intron1;Parent=g28906.t1;
OX031009.1_Pollenia_amentaria_genome_assembly,_chromosome:_4	AUGUSTUS	CDS	59972101	59972222	0.39	+	2	ID=g28906.t1.CDS2;Parent=g28906.t1;
OX031009.1_Pollenia_amentaria_genome_assembly,_chromosome:_4	AUGUSTUS	exon	59972101	59972222	.	+	.	ID=g28906.t1.exon2;Parent=g28906.t1;
OX031009.1_Pollenia_amentaria_genome_assembly,_chromosome:_4	AUGUSTUS	intron	59972223	59972277	1	+	.	ID=g28906.t1.intron2;Parent=g28906.t1;
OX031009.1_Pollenia_amentaria_genome_assembly,_chromosome:_4	AUGUSTUS	CDS	59972278	59972379	1	+	0	ID=g28906.t1.CDS3;Parent=g28906.t1;
OX031009.1_Pollenia_amentaria_genome_assembly,_chromosome:_4	AUGUSTUS	exon	59972278	59972379	.	+	.	ID=g28906.t1.exon3;Parent=g28906.t1;
OX031009.1_Pollenia_amentaria_genome_assembly,_chromosome:_4	AUGUSTUS	stop_codon	59972377	59972379	.	+	0	ID=g28906.t1.stop1;Parent=g28906.t1;
OX031009.1_Pollenia_amentaria_genome_assembly,_chromosome:_4	AUGUSTUS	gene	59972552	59972995	.	+	.	ID=g28907;
OX031009.1_Pollenia_amentaria_genome_assembly,_chromosome:_4	AUGUSTUS	mRNA	59972552	59972995	0.8	+	.	ID=g28907.t1;Parent=g28907;
OX031009.1_Pollenia_amentaria_genome_assembly,_chromosome:_4	AUGUSTUS	start_codon	59972552	59972554	.	+	0	ID=g28907.t1.start1;Parent=g28907.t1;
OX031009.1_Pollenia_amentaria_genome_assembly,_chromosome:_4	AUGUSTUS	CDS	59972552	59972995	0.8	+	0	ID=g28907.t1.CDS1;Parent=g28907.t1;
OX031009.1_Pollenia_amentaria_genome_assembly,_chromosome:_4	AUGUSTUS	exon	59972552	59972995	.	+	.	ID=g28907.t1.exon1;Parent=g28907.t1;
OX031009.1_Pollenia_amentaria_genome_assembly,_chromosome:_4	AUGUSTUS	stop_codon	59972993	59972995	.	+	0	ID=g28907.t1.stop1;Parent=g28907.t1;
OX031009.1_Pollenia_amentaria_genome_assembly,_chromosome:_4	AUGUSTUS	gene	59982564	60095097	.	-	.	ID=g28908;
OX031009.1_Pollenia_amentaria_genome_assembly,_chromosome:_4	AUGUSTUS	mRNA	59982564	60095097	0.37	-	.	ID=g28908.t1;Parent=g28908;
OX031009.1_Pollenia_amentaria_genome_assembly,_chromosome:_4	AUGUSTUS	stop_codon	59982564	59982566	.	-	0	ID=g28908.t1.stop1;Parent=g28908.t1;
OX031009.1_Pollenia_amentaria_genome_assembly,_chromosome:_4	AUGUSTUS	CDS	59982564	59982869	1	-	0	ID=g28908.t1.CDS1;Parent=g28908.t1;
OX031009.1_Pollenia_amentaria_genome_assembly,_chromosome:_4	AUGUSTUS	exon	59982564	59982869	.	-	.	ID=g28908.t1.exon1;Parent=g28908.t1;
OX031009.1_Pollenia_amentaria_genome_assembly,_chromosome:_4	AUGUSTUS	intron	59982870	60001063	1	-	.	ID=g28908.t1.intron1;Parent=g28908.t1;
OX031009.1_Pollenia_amentaria_genome_assembly,_chromosome:_4	AUGUSTUS	CDS	60001064	60001232	1	-	1	ID=g28908.t1.CDS2;Parent=g28908.t1;
OX031009.1_Pollenia_amentaria_genome_assembly,_chromosome:_4	AUGUSTUS	exon	60001064	60001232	.	-	.	ID=g28908.t1.exon2;Parent=g28908.t1;
OX031009.1_Pollenia_amentaria_genome_assembly,_chromosome:_4	AUGUSTUS	intron	60001233	60009272	1	-	.	ID=g28908.t1.intron2;Parent=g28908.t1;
OX031009.1_Pollenia_amentaria_genome_assembly,_chromosome:_4	AUGUSTUS	CDS	60009273	60009408	1	-	2	ID=g28908.t1.CDS3;Parent=g28908.t1;
OX031009.1_Pollenia_amentaria_genome_assembly,_chromosome:_4	AUGUSTUS	exon	60009273	60009408	.	-	.	ID=g28908.t1.exon3;Parent=g28908.t1;
OX031009.1_Pollenia_amentaria_genome_assembly,_chromosome:_4	AUGUSTUS	intron	60009409	60010158	1	-	.	ID=g28908.t1.intron3;Parent=g28908.t1;
OX031009.1_Pollenia_amentaria_genome_assembly,_chromosome:_4	AUGUSTUS	CDS	60010159	60010321	1	-	0	ID=g28908.t1.CDS4;Parent=g28908.t1;
OX031009.1_Pollenia_amentaria_genome_assembly,_chromosome:_4	AUGUSTUS	exon	60010159	60010321	.	-	.	ID=g28908.t1.exon4;Parent=g28908.t1;
OX031009.1_Pollenia_amentaria_genome_assembly,_chromosome:_4	AUGUSTUS	intron	60010322	60035699	1	-	.	ID=g28908.t1.intron4;Parent=g28908.t1;
OX031009.1_Pollenia_amentaria_genome_assembly,_chromosome:_4	AUGUSTUS	CDS	60035700	60035869	1	-	2	ID=g28908.t1.CDS5;Parent=g28908.t1;
OX031009.1_Pollenia_amentaria_genome_assembly,_chromosome:_4	AUGUSTUS	exon	60035700	60035869	.	-	.	ID=g28908.t1.exon5;Parent=g28908.t1;
OX031009.1_Pollenia_amentaria_genome_assembly,_chromosome:_4	AUGUSTUS	intron	60035870	60045702	1	-	.	ID=g28908.t1.intron5;Parent=g28908.t1;
OX031009.1_Pollenia_amentaria_genome_assembly,_chromosome:_4	AUGUSTUS	CDS	60045703	60045898	1	-	0	ID=g28908.t1.CDS6;Parent=g28908.t1;
OX031009.1_Pollenia_amentaria_genome_assembly,_chromosome:_4	AUGUSTUS	exon	60045703	60045898	.	-	.	ID=g28908.t1.exon6;Parent=g28908.t1;
OX031009.1_Pollenia_amentaria_genome_assembly,_chromosome:_4	AUGUSTUS	intron	60045899	60047827	1	-	.	ID=g28908.t1.intron6;Parent=g28908.t1;
OX031009.1_Pollenia_amentaria_genome_assembly,_chromosome:_4	AUGUSTUS	CDS	60047828	60048013	1	-	0	ID=g28908.t1.CDS7;Parent=g28908.t1;
OX031009.1_Pollenia_amentaria_genome_assembly,_chromosome:_4	AUGUSTUS	exon	60047828	60048013	.	-	.	ID=g28908.t1.exon7;Parent=g28908.t1;
OX031009.1_Pollenia_amentaria_genome_assembly,_chromosome:_4	AUGUSTUS	intron	60048014	60048334	1	-	.	ID=g28908.t1.intron7;Parent=g28908.t1;
OX031009.1_Pollenia_amentaria_genome_assembly,_chromosome:_4	AUGUSTUS	CDS	60048335	60048610	1	-	0	ID=g28908.t1.CDS8;Parent=g28908.t1;
OX031009.1_Pollenia_amentaria_genome_assembly,_chromosome:_4	AUGUSTUS	exon	60048335	60048610	.	-	.	ID=g28908.t1.exon8;Parent=g28908.t1;
OX031009.1_Pollenia_amentaria_genome_assembly,_chromosome:_4	AUGUSTUS	intron	60048611	60075101	1	-	.	ID=g28908.t1.intron8;Parent=g28908.t1;
OX031009.1_Pollenia_amentaria_genome_assembly,_chromosome:_4	AUGUSTUS	CDS	60075102	60075257	1	-	0	ID=g28908.t1.CDS9;Parent=g28908.t1;
OX031009.1_Pollenia_amentaria_genome_assembly,_chromosome:_4	AUGUSTUS	exon	60075102	60075257	.	-	.	ID=g28908.t1.exon9;Parent=g28908.t1;
OX031009.1_Pollenia_amentaria_genome_assembly,_chromosome:_4	AUGUSTUS	intron	60075258	60090871	0.54	-	.	ID=g28908.t1.intron9;Parent=g28908.t1;
OX031009.1_Pollenia_amentaria_genome_assembly,_chromosome:_4	AUGUSTUS	CDS	60090872	60091203	0.54	-	2	ID=g28908.t1.CDS10;Parent=g28908.t1;
OX031009.1_Pollenia_amentaria_genome_assembly,_chromosome:_4	AUGUSTUS	exon	60090872	60091203	.	-	.	ID=g28908.t1.exon10;Parent=g28908.t1;
OX031009.1_Pollenia_amentaria_genome_assembly,_chromosome:_4	AUGUSTUS	intron	60091204	60094418	0.67	-	.	ID=g28908.t1.intron10;Parent=g28908.t1;
OX031009.1_Pollenia_amentaria_genome_assembly,_chromosome:_4	AUGUSTUS	CDS	60094419	60095097	0.67	-	0	ID=g28908.t1.CDS11;Parent=g28908.t1;
OX031009.1_Pollenia_amentaria_genome_assembly,_chromosome:_4	AUGUSTUS	exon	60094419	60095097	.	-	.	ID=g28908.t1.exon11;Parent=g28908.t1;
OX031009.1_Pollenia_amentaria_genome_assembly,_chromosome:_4	AUGUSTUS	start_codon	60095095	60095097	.	-	0	ID=g28908.t1.start1;Parent=g28908.t1;
OX031009.1_Pollenia_amentaria_genome_assembly,_chromosome:_4	GeneMark.hmm3	mRNA	60035679	60048601	.	-	.	ID=g28908.t2;Parent=g28908;
OX031009.1_Pollenia_amentaria_genome_assembly,_chromosome:_4	GeneMark.hmm3	stop_codon	60035679	60035681	.	-	0	ID=g28908.t2.stop1;Parent=g28908.t2;
OX031009.1_Pollenia_amentaria_genome_assembly,_chromosome:_4	GeneMark.hmm3	CDS	60035679	60035869	.	-	2	ID=g28908.t2.CDS1;Parent=g28908.t2;
OX031009.1_Pollenia_amentaria_genome_assembly,_chromosome:_4	GeneMark.hmm3	exon	60035679	60035869	0	-	.	ID=g28908.t2.exon1;Parent=g28908.t2;
OX031009.1_Pollenia_amentaria_genome_assembly,_chromosome:_4	GeneMark.hmm3	intron	60035870	60045702	.	-	0	ID=g28908.t2.intron1;Parent=g28908.t2;
OX031009.1_Pollenia_amentaria_genome_assembly,_chromosome:_4	GeneMark.hmm3	CDS	60045703	60045898	.	-	0	ID=g28908.t2.CDS2;Parent=g28908.t2;
OX031009.1_Pollenia_amentaria_genome_assembly,_chromosome:_4	GeneMark.hmm3	exon	60045703	60045898	0	-	.	ID=g28908.t2.exon2;Parent=g28908.t2;
OX031009.1_Pollenia_amentaria_genome_assembly,_chromosome:_4	GeneMark.hmm3	intron	60045899	60047827	.	-	0	ID=g28908.t2.intron2;Parent=g28908.t2;
OX031009.1_Pollenia_amentaria_genome_assembly,_chromosome:_4	GeneMark.hmm3	CDS	60047828	60048013	.	-	0	ID=g28908.t2.CDS3;Parent=g28908.t2;
OX031009.1_Pollenia_amentaria_genome_assembly,_chromosome:_4	GeneMark.hmm3	exon	60047828	60048013	0	-	.	ID=g28908.t2.exon3;Parent=g28908.t2;
OX031009.1_Pollenia_amentaria_genome_assembly,_chromosome:_4	GeneMark.hmm3	intron	60048014	60048334	.	-	0	ID=g28908.t2.intron3;Parent=g28908.t2;
OX031009.1_Pollenia_amentaria_genome_assembly,_chromosome:_4	GeneMark.hmm3	CDS	60048335	60048601	.	-	0	ID=g28908.t2.CDS4;Parent=g28908.t2;
OX031009.1_Pollenia_amentaria_genome_assembly,_chromosome:_4	GeneMark.hmm3	exon	60048335	60048601	0	-	.	ID=g28908.t2.exon4;Parent=g28908.t2;
OX031009.1_Pollenia_amentaria_genome_assembly,_chromosome:_4	GeneMark.hmm3	start_codon	60048599	60048601	.	-	0	ID=g28908.t2.start1;Parent=g28908.t2;
OX031009.1_Pollenia_amentaria_genome_assembly,_chromosome:_4	AUGUSTUS	gene	60117707	60118238	.	-	.	ID=g28909;
OX031009.1_Pollenia_amentaria_genome_assembly,_chromosome:_4	AUGUSTUS	mRNA	60117707	60118238	1	-	.	ID=g28909.t1;Parent=g28909;
OX031009.1_Pollenia_amentaria_genome_assembly,_chromosome:_4	AUGUSTUS	stop_codon	60117707	60117709	.	-	0	ID=g28909.t1.stop1;Parent=g28909.t1;
OX031009.1_Pollenia_amentaria_genome_assembly,_chromosome:_4	AUGUSTUS	CDS	60117707	60117748	1	-	0	ID=g28909.t1.CDS1;Parent=g28909.t1;
OX031009.1_Pollenia_amentaria_genome_assembly,_chromosome:_4	AUGUSTUS	exon	60117707	60117748	.	-	.	ID=g28909.t1.exon1;Parent=g28909.t1;
OX031009.1_Pollenia_amentaria_genome_assembly,_chromosome:_4	AUGUSTUS	intron	60117749	60117893	1	-	.	ID=g28909.t1.intron1;Parent=g28909.t1;
OX031009.1_Pollenia_amentaria_genome_assembly,_chromosome:_4	AUGUSTUS	CDS	60117894	60118238	1	-	0	ID=g28909.t1.CDS2;Parent=g28909.t1;
OX031009.1_Pollenia_amentaria_genome_assembly,_chromosome:_4	AUGUSTUS	exon	60117894	60118238	.	-	.	ID=g28909.t1.exon2;Parent=g28909.t1;
OX031009.1_Pollenia_amentaria_genome_assembly,_chromosome:_4	AUGUSTUS	start_codon	60118236	60118238	.	-	0	ID=g28909.t1.start1;Parent=g28909.t1;
OX031009.1_Pollenia_amentaria_genome_assembly,_chromosome:_4	AUGUSTUS	gene	60132534	60134128	.	-	.	ID=g28910;
OX031009.1_Pollenia_amentaria_genome_assembly,_chromosome:_4	AUGUSTUS	mRNA	60132534	60134128	0.6	-	.	ID=g28910.t1;Parent=g28910;
OX031009.1_Pollenia_amentaria_genome_assembly,_chromosome:_4	AUGUSTUS	stop_codon	60132534	60132536	.	-	0	ID=g28910.t1.stop1;Parent=g28910.t1;
OX031009.1_Pollenia_amentaria_genome_assembly,_chromosome:_4	AUGUSTUS	CDS	60132534	60132821	0.61	-	0	ID=g28910.t1.CDS1;Parent=g28910.t1;
OX031009.1_Pollenia_amentaria_genome_assembly,_chromosome:_4	AUGUSTUS	exon	60132534	60132821	.	-	.	ID=g28910.t1.exon1;Parent=g28910.t1;
OX031009.1_Pollenia_amentaria_genome_assembly,_chromosome:_4	AUGUSTUS	intron	60132822	60134071	0.6	-	.	ID=g28910.t1.intron1;Parent=g28910.t1;
OX031009.1_Pollenia_amentaria_genome_assembly,_chromosome:_4	AUGUSTUS	CDS	60134072	60134128	0.6	-	0	ID=g28910.t1.CDS2;Parent=g28910.t1;
OX031009.1_Pollenia_amentaria_genome_assembly,_chromosome:_4	AUGUSTUS	exon	60134072	60134128	.	-	.	ID=g28910.t1.exon2;Parent=g28910.t1;
OX031009.1_Pollenia_amentaria_genome_assembly,_chromosome:_4	AUGUSTUS	start_codon	60134126	60134128	.	-	0	ID=g28910.t1.start1;Parent=g28910.t1;
OX031009.1_Pollenia_amentaria_genome_assembly,_chromosome:_4	AUGUSTUS	gene	60178376	60189006	.	-	.	ID=g28911;
OX031009.1_Pollenia_amentaria_genome_assembly,_chromosome:_4	AUGUSTUS	mRNA	60178376	60189006	0.25	-	.	ID=g28911.t1;Parent=g28911;
OX031009.1_Pollenia_amentaria_genome_assembly,_chromosome:_4	AUGUSTUS	stop_codon	60178376	60178378	.	-	0	ID=g28911.t1.stop1;Parent=g28911.t1;
OX031009.1_Pollenia_amentaria_genome_assembly,_chromosome:_4	AUGUSTUS	CDS	60178376	60178426	0.25	-	0	ID=g28911.t1.CDS1;Parent=g28911.t1;
OX031009.1_Pollenia_amentaria_genome_assembly,_chromosome:_4	AUGUSTUS	exon	60178376	60178426	.	-	.	ID=g28911.t1.exon1;Parent=g28911.t1;
OX031009.1_Pollenia_amentaria_genome_assembly,_chromosome:_4	AUGUSTUS	intron	60178427	60188355	0.25	-	.	ID=g28911.t1.intron1;Parent=g28911.t1;
OX031009.1_Pollenia_amentaria_genome_assembly,_chromosome:_4	AUGUSTUS	CDS	60188356	60189006	0.29	-	0	ID=g28911.t1.CDS2;Parent=g28911.t1;
OX031009.1_Pollenia_amentaria_genome_assembly,_chromosome:_4	AUGUSTUS	exon	60188356	60189006	.	-	.	ID=g28911.t1.exon2;Parent=g28911.t1;
OX031009.1_Pollenia_amentaria_genome_assembly,_chromosome:_4	AUGUSTUS	start_codon	60189004	60189006	.	-	0	ID=g28911.t1.start1;Parent=g28911.t1;
OX031009.1_Pollenia_amentaria_genome_assembly,_chromosome:_4	GeneMark.hmm3	gene	60202675	60202871	.	+	.	ID=g28912;
OX031009.1_Pollenia_amentaria_genome_assembly,_chromosome:_4	GeneMark.hmm3	mRNA	60202675	60202871	.	+	.	ID=g28912.t1;Parent=g28912;
OX031009.1_Pollenia_amentaria_genome_assembly,_chromosome:_4	GeneMark.hmm3	start_codon	60202675	60202677	.	+	0	ID=g28912.t1.start1;Parent=g28912.t1;
OX031009.1_Pollenia_amentaria_genome_assembly,_chromosome:_4	GeneMark.hmm3	CDS	60202675	60202790	.	+	0	ID=g28912.t1.CDS1;Parent=g28912.t1;
OX031009.1_Pollenia_amentaria_genome_assembly,_chromosome:_4	GeneMark.hmm3	exon	60202675	60202790	0	+	.	ID=g28912.t1.exon1;Parent=g28912.t1;
OX031009.1_Pollenia_amentaria_genome_assembly,_chromosome:_4	GeneMark.hmm3	intron	60202791	60202849	.	+	1	ID=g28912.t1.intron1;Parent=g28912.t1;
OX031009.1_Pollenia_amentaria_genome_assembly,_chromosome:_4	GeneMark.hmm3	CDS	60202850	60202871	.	+	1	ID=g28912.t1.CDS2;Parent=g28912.t1;
OX031009.1_Pollenia_amentaria_genome_assembly,_chromosome:_4	GeneMark.hmm3	exon	60202850	60202871	0	+	.	ID=g28912.t1.exon2;Parent=g28912.t1;
OX031009.1_Pollenia_amentaria_genome_assembly,_chromosome:_4	GeneMark.hmm3	stop_codon	60202869	60202871	.	+	0	ID=g28912.t1.stop1;Parent=g28912.t1;
OX031009.1_Pollenia_amentaria_genome_assembly,_chromosome:_4	AUGUSTUS	gene	60203061	60204230	.	+	.	ID=g28913;
OX031009.1_Pollenia_amentaria_genome_assembly,_chromosome:_4	AUGUSTUS	mRNA	60203692	60204230	0.67	+	.	ID=g28913.t1;Parent=g28913;
OX031009.1_Pollenia_amentaria_genome_assembly,_chromosome:_4	AUGUSTUS	start_codon	60203692	60203694	.	+	0	ID=g28913.t1.start1;Parent=g28913.t1;
OX031009.1_Pollenia_amentaria_genome_assembly,_chromosome:_4	AUGUSTUS	CDS	60203692	60203798	0.67	+	0	ID=g28913.t1.CDS1;Parent=g28913.t1;
OX031009.1_Pollenia_amentaria_genome_assembly,_chromosome:_4	AUGUSTUS	exon	60203692	60203798	.	+	.	ID=g28913.t1.exon1;Parent=g28913.t1;
OX031009.1_Pollenia_amentaria_genome_assembly,_chromosome:_4	AUGUSTUS	intron	60203799	60204082	0.68	+	.	ID=g28913.t1.intron1;Parent=g28913.t1;
OX031009.1_Pollenia_amentaria_genome_assembly,_chromosome:_4	AUGUSTUS	CDS	60204083	60204230	1	+	1	ID=g28913.t1.CDS2;Parent=g28913.t1;
OX031009.1_Pollenia_amentaria_genome_assembly,_chromosome:_4	AUGUSTUS	exon	60204083	60204230	.	+	.	ID=g28913.t1.exon2;Parent=g28913.t1;
OX031009.1_Pollenia_amentaria_genome_assembly,_chromosome:_4	AUGUSTUS	stop_codon	60204228	60204230	.	+	0	ID=g28913.t1.stop1;Parent=g28913.t1;
OX031009.1_Pollenia_amentaria_genome_assembly,_chromosome:_4	AUGUSTUS	mRNA	60203061	60204230	0.87	+	.	ID=g28913.t2;Parent=g28913;
OX031009.1_Pollenia_amentaria_genome_assembly,_chromosome:_4	AUGUSTUS	start_codon	60203061	60203063	.	+	0	ID=g28913.t2.start1;Parent=g28913.t2;
OX031009.1_Pollenia_amentaria_genome_assembly,_chromosome:_4	AUGUSTUS	CDS	60203061	60203134	0.87	+	0	ID=g28913.t2.CDS1;Parent=g28913.t2;
OX031009.1_Pollenia_amentaria_genome_assembly,_chromosome:_4	AUGUSTUS	exon	60203061	60203134	.	+	.	ID=g28913.t2.exon1;Parent=g28913.t2;
OX031009.1_Pollenia_amentaria_genome_assembly,_chromosome:_4	AUGUSTUS	intron	60203135	60204082	0.87	+	.	ID=g28913.t2.intron1;Parent=g28913.t2;
OX031009.1_Pollenia_amentaria_genome_assembly,_chromosome:_4	AUGUSTUS	CDS	60204083	60204230	1	+	1	ID=g28913.t2.CDS2;Parent=g28913.t2;
OX031009.1_Pollenia_amentaria_genome_assembly,_chromosome:_4	AUGUSTUS	exon	60204083	60204230	.	+	.	ID=g28913.t2.exon2;Parent=g28913.t2;
OX031009.1_Pollenia_amentaria_genome_assembly,_chromosome:_4	AUGUSTUS	stop_codon	60204228	60204230	.	+	0	ID=g28913.t2.stop1;Parent=g28913.t2;
OX031009.1_Pollenia_amentaria_genome_assembly,_chromosome:_4	AUGUSTUS	gene	60228681	60229898	.	+	.	ID=g28914;
OX031009.1_Pollenia_amentaria_genome_assembly,_chromosome:_4	AUGUSTUS	mRNA	60228681	60229898	0.29	+	.	ID=g28914.t1;Parent=g28914;
OX031009.1_Pollenia_amentaria_genome_assembly,_chromosome:_4	AUGUSTUS	start_codon	60228681	60228683	.	+	0	ID=g28914.t1.start1;Parent=g28914.t1;
OX031009.1_Pollenia_amentaria_genome_assembly,_chromosome:_4	AUGUSTUS	CDS	60228681	60228833	0.61	+	0	ID=g28914.t1.CDS1;Parent=g28914.t1;
OX031009.1_Pollenia_amentaria_genome_assembly,_chromosome:_4	AUGUSTUS	exon	60228681	60228833	.	+	.	ID=g28914.t1.exon1;Parent=g28914.t1;
OX031009.1_Pollenia_amentaria_genome_assembly,_chromosome:_4	AUGUSTUS	intron	60228834	60228896	0.32	+	.	ID=g28914.t1.intron1;Parent=g28914.t1;
OX031009.1_Pollenia_amentaria_genome_assembly,_chromosome:_4	AUGUSTUS	CDS	60228897	60229025	0.35	+	0	ID=g28914.t1.CDS2;Parent=g28914.t1;
OX031009.1_Pollenia_amentaria_genome_assembly,_chromosome:_4	AUGUSTUS	exon	60228897	60229025	.	+	.	ID=g28914.t1.exon2;Parent=g28914.t1;
OX031009.1_Pollenia_amentaria_genome_assembly,_chromosome:_4	AUGUSTUS	intron	60229026	60229587	0.33	+	.	ID=g28914.t1.intron2;Parent=g28914.t1;
OX031009.1_Pollenia_amentaria_genome_assembly,_chromosome:_4	AUGUSTUS	CDS	60229588	60229671	0.33	+	0	ID=g28914.t1.CDS3;Parent=g28914.t1;
OX031009.1_Pollenia_amentaria_genome_assembly,_chromosome:_4	AUGUSTUS	exon	60229588	60229671	.	+	.	ID=g28914.t1.exon3;Parent=g28914.t1;
OX031009.1_Pollenia_amentaria_genome_assembly,_chromosome:_4	AUGUSTUS	intron	60229672	60229733	0.33	+	.	ID=g28914.t1.intron3;Parent=g28914.t1;
OX031009.1_Pollenia_amentaria_genome_assembly,_chromosome:_4	AUGUSTUS	CDS	60229734	60229898	0.35	+	0	ID=g28914.t1.CDS4;Parent=g28914.t1;
OX031009.1_Pollenia_amentaria_genome_assembly,_chromosome:_4	AUGUSTUS	exon	60229734	60229898	.	+	.	ID=g28914.t1.exon4;Parent=g28914.t1;
OX031009.1_Pollenia_amentaria_genome_assembly,_chromosome:_4	AUGUSTUS	stop_codon	60229896	60229898	.	+	0	ID=g28914.t1.stop1;Parent=g28914.t1;
OX031009.1_Pollenia_amentaria_genome_assembly,_chromosome:_4	AUGUSTUS	gene	60230012	60230436	.	+	.	ID=g28915;
OX031009.1_Pollenia_amentaria_genome_assembly,_chromosome:_4	AUGUSTUS	mRNA	60230012	60230436	0.66	+	.	ID=g28915.t1;Parent=g28915;
OX031009.1_Pollenia_amentaria_genome_assembly,_chromosome:_4	AUGUSTUS	start_codon	60230012	60230014	.	+	0	ID=g28915.t1.start1;Parent=g28915.t1;
OX031009.1_Pollenia_amentaria_genome_assembly,_chromosome:_4	AUGUSTUS	CDS	60230012	60230159	0.72	+	0	ID=g28915.t1.CDS1;Parent=g28915.t1;
OX031009.1_Pollenia_amentaria_genome_assembly,_chromosome:_4	AUGUSTUS	exon	60230012	60230159	.	+	.	ID=g28915.t1.exon1;Parent=g28915.t1;
OX031009.1_Pollenia_amentaria_genome_assembly,_chromosome:_4	AUGUSTUS	intron	60230160	60230323	0.66	+	.	ID=g28915.t1.intron1;Parent=g28915.t1;
OX031009.1_Pollenia_amentaria_genome_assembly,_chromosome:_4	AUGUSTUS	CDS	60230324	60230436	0.66	+	2	ID=g28915.t1.CDS2;Parent=g28915.t1;
OX031009.1_Pollenia_amentaria_genome_assembly,_chromosome:_4	AUGUSTUS	exon	60230324	60230436	.	+	.	ID=g28915.t1.exon2;Parent=g28915.t1;
OX031009.1_Pollenia_amentaria_genome_assembly,_chromosome:_4	AUGUSTUS	stop_codon	60230434	60230436	.	+	0	ID=g28915.t1.stop1;Parent=g28915.t1;
OX031009.1_Pollenia_amentaria_genome_assembly,_chromosome:_4	AUGUSTUS	gene	60230224	60230436	.	+	.	ID=g28916;
OX031009.1_Pollenia_amentaria_genome_assembly,_chromosome:_4	AUGUSTUS	mRNA	60230224	60230436	0.79	+	.	ID=g28916.t1;Parent=g28916;
OX031009.1_Pollenia_amentaria_genome_assembly,_chromosome:_4	AUGUSTUS	start_codon	60230224	60230226	.	+	0	ID=g28916.t1.start1;Parent=g28916.t1;
OX031009.1_Pollenia_amentaria_genome_assembly,_chromosome:_4	AUGUSTUS	CDS	60230224	60230436	0.79	+	0	ID=g28916.t1.CDS1;Parent=g28916.t1;
OX031009.1_Pollenia_amentaria_genome_assembly,_chromosome:_4	AUGUSTUS	exon	60230224	60230436	.	+	.	ID=g28916.t1.exon1;Parent=g28916.t1;
OX031009.1_Pollenia_amentaria_genome_assembly,_chromosome:_4	AUGUSTUS	stop_codon	60230434	60230436	.	+	0	ID=g28916.t1.stop1;Parent=g28916.t1;
OX031009.1_Pollenia_amentaria_genome_assembly,_chromosome:_4	AUGUSTUS	gene	60246496	60251667	.	-	.	ID=g28917;
OX031009.1_Pollenia_amentaria_genome_assembly,_chromosome:_4	AUGUSTUS	mRNA	60246496	60251667	0.78	-	.	ID=g28917.t1;Parent=g28917;
OX031009.1_Pollenia_amentaria_genome_assembly,_chromosome:_4	AUGUSTUS	stop_codon	60246496	60246498	.	-	0	ID=g28917.t1.stop1;Parent=g28917.t1;
OX031009.1_Pollenia_amentaria_genome_assembly,_chromosome:_4	AUGUSTUS	CDS	60246496	60246699	0.95	-	0	ID=g28917.t1.CDS1;Parent=g28917.t1;
OX031009.1_Pollenia_amentaria_genome_assembly,_chromosome:_4	AUGUSTUS	exon	60246496	60246699	.	-	.	ID=g28917.t1.exon1;Parent=g28917.t1;
OX031009.1_Pollenia_amentaria_genome_assembly,_chromosome:_4	AUGUSTUS	intron	60246700	60247986	0.86	-	.	ID=g28917.t1.intron1;Parent=g28917.t1;
OX031009.1_Pollenia_amentaria_genome_assembly,_chromosome:_4	AUGUSTUS	CDS	60247987	60251667	0.82	-	0	ID=g28917.t1.CDS2;Parent=g28917.t1;
OX031009.1_Pollenia_amentaria_genome_assembly,_chromosome:_4	AUGUSTUS	exon	60247987	60251667	.	-	.	ID=g28917.t1.exon2;Parent=g28917.t1;
OX031009.1_Pollenia_amentaria_genome_assembly,_chromosome:_4	AUGUSTUS	start_codon	60251665	60251667	.	-	0	ID=g28917.t1.start1;Parent=g28917.t1;
OX031009.1_Pollenia_amentaria_genome_assembly,_chromosome:_4	AUGUSTUS	mRNA	60246496	60251667	0.74	-	.	ID=g28917.t2;Parent=g28917;
OX031009.1_Pollenia_amentaria_genome_assembly,_chromosome:_4	AUGUSTUS	stop_codon	60246496	60246498	.	-	0	ID=g28917.t2.stop1;Parent=g28917.t2;
OX031009.1_Pollenia_amentaria_genome_assembly,_chromosome:_4	AUGUSTUS	CDS	60246496	60246718	0.95	-	1	ID=g28917.t2.CDS1;Parent=g28917.t2;
OX031009.1_Pollenia_amentaria_genome_assembly,_chromosome:_4	AUGUSTUS	exon	60246496	60246718	.	-	.	ID=g28917.t2.exon1;Parent=g28917.t2;
OX031009.1_Pollenia_amentaria_genome_assembly,_chromosome:_4	AUGUSTUS	intron	60246719	60250126	0.95	-	.	ID=g28917.t2.intron1;Parent=g28917.t2;
OX031009.1_Pollenia_amentaria_genome_assembly,_chromosome:_4	AUGUSTUS	CDS	60250127	60251667	0.74	-	0	ID=g28917.t2.CDS2;Parent=g28917.t2;
OX031009.1_Pollenia_amentaria_genome_assembly,_chromosome:_4	AUGUSTUS	exon	60250127	60251667	.	-	.	ID=g28917.t2.exon2;Parent=g28917.t2;
OX031009.1_Pollenia_amentaria_genome_assembly,_chromosome:_4	AUGUSTUS	start_codon	60251665	60251667	.	-	0	ID=g28917.t2.start1;Parent=g28917.t2;
OX031009.1_Pollenia_amentaria_genome_assembly,_chromosome:_4	AUGUSTUS	gene	60276106	60282948	.	+	.	ID=g28918;
OX031009.1_Pollenia_amentaria_genome_assembly,_chromosome:_4	AUGUSTUS	mRNA	60276106	60282948	0.74	+	.	ID=g28918.t1;Parent=g28918;
OX031009.1_Pollenia_amentaria_genome_assembly,_chromosome:_4	AUGUSTUS	start_codon	60276106	60276108	.	+	0	ID=g28918.t1.start1;Parent=g28918.t1;
OX031009.1_Pollenia_amentaria_genome_assembly,_chromosome:_4	AUGUSTUS	CDS	60276106	60276213	0.95	+	0	ID=g28918.t1.CDS1;Parent=g28918.t1;
OX031009.1_Pollenia_amentaria_genome_assembly,_chromosome:_4	AUGUSTUS	exon	60276106	60276213	.	+	.	ID=g28918.t1.exon1;Parent=g28918.t1;
OX031009.1_Pollenia_amentaria_genome_assembly,_chromosome:_4	AUGUSTUS	intron	60276214	60280880	0.96	+	.	ID=g28918.t1.intron1;Parent=g28918.t1;
OX031009.1_Pollenia_amentaria_genome_assembly,_chromosome:_4	AUGUSTUS	CDS	60280881	60280916	0.98	+	0	ID=g28918.t1.CDS2;Parent=g28918.t1;
OX031009.1_Pollenia_amentaria_genome_assembly,_chromosome:_4	AUGUSTUS	exon	60280881	60280916	.	+	.	ID=g28918.t1.exon2;Parent=g28918.t1;
OX031009.1_Pollenia_amentaria_genome_assembly,_chromosome:_4	AUGUSTUS	intron	60280917	60281086	1	+	.	ID=g28918.t1.intron2;Parent=g28918.t1;
OX031009.1_Pollenia_amentaria_genome_assembly,_chromosome:_4	AUGUSTUS	CDS	60281087	60281273	0.79	+	0	ID=g28918.t1.CDS3;Parent=g28918.t1;
OX031009.1_Pollenia_amentaria_genome_assembly,_chromosome:_4	AUGUSTUS	exon	60281087	60281273	.	+	.	ID=g28918.t1.exon3;Parent=g28918.t1;
OX031009.1_Pollenia_amentaria_genome_assembly,_chromosome:_4	AUGUSTUS	intron	60281274	60282853	0.79	+	.	ID=g28918.t1.intron3;Parent=g28918.t1;
OX031009.1_Pollenia_amentaria_genome_assembly,_chromosome:_4	AUGUSTUS	CDS	60282854	60282948	0.79	+	2	ID=g28918.t1.CDS4;Parent=g28918.t1;
OX031009.1_Pollenia_amentaria_genome_assembly,_chromosome:_4	AUGUSTUS	exon	60282854	60282948	.	+	.	ID=g28918.t1.exon4;Parent=g28918.t1;
OX031009.1_Pollenia_amentaria_genome_assembly,_chromosome:_4	AUGUSTUS	stop_codon	60282946	60282948	.	+	0	ID=g28918.t1.stop1;Parent=g28918.t1;
OX031009.1_Pollenia_amentaria_genome_assembly,_chromosome:_4	AUGUSTUS	gene	60276602	60277204	.	+	.	ID=g28919;
OX031009.1_Pollenia_amentaria_genome_assembly,_chromosome:_4	AUGUSTUS	mRNA	60276602	60277204	0.91	+	.	ID=g28919.t1;Parent=g28919;
OX031009.1_Pollenia_amentaria_genome_assembly,_chromosome:_4	AUGUSTUS	start_codon	60276602	60276604	.	+	0	ID=g28919.t1.start1;Parent=g28919.t1;
OX031009.1_Pollenia_amentaria_genome_assembly,_chromosome:_4	AUGUSTUS	CDS	60276602	60277204	0.91	+	0	ID=g28919.t1.CDS1;Parent=g28919.t1;
OX031009.1_Pollenia_amentaria_genome_assembly,_chromosome:_4	AUGUSTUS	exon	60276602	60277204	.	+	.	ID=g28919.t1.exon1;Parent=g28919.t1;
OX031009.1_Pollenia_amentaria_genome_assembly,_chromosome:_4	AUGUSTUS	stop_codon	60277202	60277204	.	+	0	ID=g28919.t1.stop1;Parent=g28919.t1;
OX031009.1_Pollenia_amentaria_genome_assembly,_chromosome:_4	AUGUSTUS	gene	60309230	60313258	.	-	.	ID=g28920;
OX031009.1_Pollenia_amentaria_genome_assembly,_chromosome:_4	AUGUSTUS	mRNA	60309230	60313258	0.1	-	.	ID=g28920.t1;Parent=g28920;
OX031009.1_Pollenia_amentaria_genome_assembly,_chromosome:_4	AUGUSTUS	stop_codon	60309230	60309232	.	-	0	ID=g28920.t1.stop1;Parent=g28920.t1;
OX031009.1_Pollenia_amentaria_genome_assembly,_chromosome:_4	AUGUSTUS	CDS	60309230	60311239	0.25	-	0	ID=g28920.t1.CDS1;Parent=g28920.t1;
OX031009.1_Pollenia_amentaria_genome_assembly,_chromosome:_4	AUGUSTUS	exon	60309230	60311239	.	-	.	ID=g28920.t1.exon1;Parent=g28920.t1;
OX031009.1_Pollenia_amentaria_genome_assembly,_chromosome:_4	AUGUSTUS	intron	60311240	60311944	0.29	-	.	ID=g28920.t1.intron1;Parent=g28920.t1;
OX031009.1_Pollenia_amentaria_genome_assembly,_chromosome:_4	AUGUSTUS	CDS	60311945	60312382	0.2	-	0	ID=g28920.t1.CDS2;Parent=g28920.t1;
OX031009.1_Pollenia_amentaria_genome_assembly,_chromosome:_4	AUGUSTUS	exon	60311945	60312382	.	-	.	ID=g28920.t1.exon2;Parent=g28920.t1;
OX031009.1_Pollenia_amentaria_genome_assembly,_chromosome:_4	AUGUSTUS	intron	60312383	60313012	0.39	-	.	ID=g28920.t1.intron2;Parent=g28920.t1;
OX031009.1_Pollenia_amentaria_genome_assembly,_chromosome:_4	AUGUSTUS	CDS	60313013	60313258	0.41	-	0	ID=g28920.t1.CDS3;Parent=g28920.t1;
OX031009.1_Pollenia_amentaria_genome_assembly,_chromosome:_4	AUGUSTUS	exon	60313013	60313258	.	-	.	ID=g28920.t1.exon3;Parent=g28920.t1;
OX031009.1_Pollenia_amentaria_genome_assembly,_chromosome:_4	AUGUSTUS	start_codon	60313256	60313258	.	-	0	ID=g28920.t1.start1;Parent=g28920.t1;
OX031009.1_Pollenia_amentaria_genome_assembly,_chromosome:_4	AUGUSTUS	gene	60321599	60323738	.	+	.	ID=g28921;
OX031009.1_Pollenia_amentaria_genome_assembly,_chromosome:_4	AUGUSTUS	mRNA	60321599	60323738	1	+	.	ID=g28921.t1;Parent=g28921;
OX031009.1_Pollenia_amentaria_genome_assembly,_chromosome:_4	AUGUSTUS	start_codon	60321599	60321601	.	+	0	ID=g28921.t1.start1;Parent=g28921.t1;
OX031009.1_Pollenia_amentaria_genome_assembly,_chromosome:_4	AUGUSTUS	CDS	60321599	60321626	1	+	0	ID=g28921.t1.CDS1;Parent=g28921.t1;
OX031009.1_Pollenia_amentaria_genome_assembly,_chromosome:_4	AUGUSTUS	exon	60321599	60321626	.	+	.	ID=g28921.t1.exon1;Parent=g28921.t1;
OX031009.1_Pollenia_amentaria_genome_assembly,_chromosome:_4	AUGUSTUS	intron	60321627	60321690	1	+	.	ID=g28921.t1.intron1;Parent=g28921.t1;
OX031009.1_Pollenia_amentaria_genome_assembly,_chromosome:_4	AUGUSTUS	CDS	60321691	60321743	1	+	2	ID=g28921.t1.CDS2;Parent=g28921.t1;
OX031009.1_Pollenia_amentaria_genome_assembly,_chromosome:_4	AUGUSTUS	exon	60321691	60321743	.	+	.	ID=g28921.t1.exon2;Parent=g28921.t1;
OX031009.1_Pollenia_amentaria_genome_assembly,_chromosome:_4	AUGUSTUS	intron	60321744	60321815	1	+	.	ID=g28921.t1.intron2;Parent=g28921.t1;
OX031009.1_Pollenia_amentaria_genome_assembly,_chromosome:_4	AUGUSTUS	CDS	60321816	60323738	1	+	0	ID=g28921.t1.CDS3;Parent=g28921.t1;
OX031009.1_Pollenia_amentaria_genome_assembly,_chromosome:_4	AUGUSTUS	exon	60321816	60323738	.	+	.	ID=g28921.t1.exon3;Parent=g28921.t1;
OX031009.1_Pollenia_amentaria_genome_assembly,_chromosome:_4	AUGUSTUS	stop_codon	60323736	60323738	.	+	0	ID=g28921.t1.stop1;Parent=g28921.t1;
OX031009.1_Pollenia_amentaria_genome_assembly,_chromosome:_4	AUGUSTUS	mRNA	60321599	60323738	0.75	+	.	ID=g28921.t2;Parent=g28921;
OX031009.1_Pollenia_amentaria_genome_assembly,_chromosome:_4	AUGUSTUS	start_codon	60321599	60321601	.	+	0	ID=g28921.t2.start1;Parent=g28921.t2;
OX031009.1_Pollenia_amentaria_genome_assembly,_chromosome:_4	AUGUSTUS	CDS	60321599	60321626	1	+	0	ID=g28921.t2.CDS1;Parent=g28921.t2;
OX031009.1_Pollenia_amentaria_genome_assembly,_chromosome:_4	AUGUSTUS	exon	60321599	60321626	.	+	.	ID=g28921.t2.exon1;Parent=g28921.t2;
OX031009.1_Pollenia_amentaria_genome_assembly,_chromosome:_4	AUGUSTUS	intron	60321627	60321690	1	+	.	ID=g28921.t2.intron1;Parent=g28921.t2;
OX031009.1_Pollenia_amentaria_genome_assembly,_chromosome:_4	AUGUSTUS	CDS	60321691	60321743	1	+	2	ID=g28921.t2.CDS2;Parent=g28921.t2;
OX031009.1_Pollenia_amentaria_genome_assembly,_chromosome:_4	AUGUSTUS	exon	60321691	60321743	.	+	.	ID=g28921.t2.exon2;Parent=g28921.t2;
OX031009.1_Pollenia_amentaria_genome_assembly,_chromosome:_4	AUGUSTUS	intron	60321744	60321815	1	+	.	ID=g28921.t2.intron2;Parent=g28921.t2;
OX031009.1_Pollenia_amentaria_genome_assembly,_chromosome:_4	AUGUSTUS	CDS	60321816	60321866	0.82	+	0	ID=g28921.t2.CDS3;Parent=g28921.t2;
OX031009.1_Pollenia_amentaria_genome_assembly,_chromosome:_4	AUGUSTUS	exon	60321816	60321866	.	+	.	ID=g28921.t2.exon3;Parent=g28921.t2;
OX031009.1_Pollenia_amentaria_genome_assembly,_chromosome:_4	AUGUSTUS	intron	60321867	60321926	0.82	+	.	ID=g28921.t2.intron3;Parent=g28921.t2;
OX031009.1_Pollenia_amentaria_genome_assembly,_chromosome:_4	AUGUSTUS	CDS	60321927	60323738	0.75	+	0	ID=g28921.t2.CDS4;Parent=g28921.t2;
OX031009.1_Pollenia_amentaria_genome_assembly,_chromosome:_4	AUGUSTUS	exon	60321927	60323738	.	+	.	ID=g28921.t2.exon4;Parent=g28921.t2;
OX031009.1_Pollenia_amentaria_genome_assembly,_chromosome:_4	AUGUSTUS	stop_codon	60323736	60323738	.	+	0	ID=g28921.t2.stop1;Parent=g28921.t2;
OX031009.1_Pollenia_amentaria_genome_assembly,_chromosome:_4	AUGUSTUS	gene	60386893	60388741	.	-	.	ID=g28922;
OX031009.1_Pollenia_amentaria_genome_assembly,_chromosome:_4	AUGUSTUS	mRNA	60386893	60388741	0.96	-	.	ID=g28922.t1;Parent=g28922;
OX031009.1_Pollenia_amentaria_genome_assembly,_chromosome:_4	AUGUSTUS	stop_codon	60386893	60386895	.	-	0	ID=g28922.t1.stop1;Parent=g28922.t1;
OX031009.1_Pollenia_amentaria_genome_assembly,_chromosome:_4	AUGUSTUS	CDS	60386893	60387308	0.96	-	2	ID=g28922.t1.CDS1;Parent=g28922.t1;
OX031009.1_Pollenia_amentaria_genome_assembly,_chromosome:_4	AUGUSTUS	exon	60386893	60387308	.	-	.	ID=g28922.t1.exon1;Parent=g28922.t1;
OX031009.1_Pollenia_amentaria_genome_assembly,_chromosome:_4	AUGUSTUS	intron	60387309	60388650	0.96	-	.	ID=g28922.t1.intron1;Parent=g28922.t1;
OX031009.1_Pollenia_amentaria_genome_assembly,_chromosome:_4	AUGUSTUS	CDS	60388651	60388741	1	-	0	ID=g28922.t1.CDS2;Parent=g28922.t1;
OX031009.1_Pollenia_amentaria_genome_assembly,_chromosome:_4	AUGUSTUS	exon	60388651	60388741	.	-	.	ID=g28922.t1.exon2;Parent=g28922.t1;
OX031009.1_Pollenia_amentaria_genome_assembly,_chromosome:_4	AUGUSTUS	start_codon	60388739	60388741	.	-	0	ID=g28922.t1.start1;Parent=g28922.t1;
OX031009.1_Pollenia_amentaria_genome_assembly,_chromosome:_4	AUGUSTUS	gene	60535531	60535758	.	-	.	ID=g28923;
OX031009.1_Pollenia_amentaria_genome_assembly,_chromosome:_4	AUGUSTUS	mRNA	60535531	60535758	0.99	-	.	ID=g28923.t1;Parent=g28923;
OX031009.1_Pollenia_amentaria_genome_assembly,_chromosome:_4	AUGUSTUS	stop_codon	60535531	60535533	.	-	0	ID=g28923.t1.stop1;Parent=g28923.t1;
OX031009.1_Pollenia_amentaria_genome_assembly,_chromosome:_4	AUGUSTUS	CDS	60535531	60535758	0.99	-	0	ID=g28923.t1.CDS1;Parent=g28923.t1;
OX031009.1_Pollenia_amentaria_genome_assembly,_chromosome:_4	AUGUSTUS	exon	60535531	60535758	.	-	.	ID=g28923.t1.exon1;Parent=g28923.t1;
OX031009.1_Pollenia_amentaria_genome_assembly,_chromosome:_4	AUGUSTUS	start_codon	60535756	60535758	.	-	0	ID=g28923.t1.start1;Parent=g28923.t1;
OX031009.1_Pollenia_amentaria_genome_assembly,_chromosome:_4	AUGUSTUS	gene	60536798	60537145	.	-	.	ID=g28924;
OX031009.1_Pollenia_amentaria_genome_assembly,_chromosome:_4	AUGUSTUS	mRNA	60536798	60537145	0.85	-	.	ID=g28924.t1;Parent=g28924;
OX031009.1_Pollenia_amentaria_genome_assembly,_chromosome:_4	AUGUSTUS	stop_codon	60536798	60536800	.	-	0	ID=g28924.t1.stop1;Parent=g28924.t1;
OX031009.1_Pollenia_amentaria_genome_assembly,_chromosome:_4	AUGUSTUS	CDS	60536798	60537145	0.85	-	0	ID=g28924.t1.CDS1;Parent=g28924.t1;
OX031009.1_Pollenia_amentaria_genome_assembly,_chromosome:_4	AUGUSTUS	exon	60536798	60537145	.	-	.	ID=g28924.t1.exon1;Parent=g28924.t1;
OX031009.1_Pollenia_amentaria_genome_assembly,_chromosome:_4	AUGUSTUS	start_codon	60537143	60537145	.	-	0	ID=g28924.t1.start1;Parent=g28924.t1;
OX031009.1_Pollenia_amentaria_genome_assembly,_chromosome:_4	AUGUSTUS	gene	60553952	60554158	.	+	.	ID=g28925;
OX031009.1_Pollenia_amentaria_genome_assembly,_chromosome:_4	AUGUSTUS	mRNA	60553952	60554158	0.98	+	.	ID=g28925.t1;Parent=g28925;
OX031009.1_Pollenia_amentaria_genome_assembly,_chromosome:_4	AUGUSTUS	start_codon	60553952	60553954	.	+	0	ID=g28925.t1.start1;Parent=g28925.t1;
OX031009.1_Pollenia_amentaria_genome_assembly,_chromosome:_4	AUGUSTUS	CDS	60553952	60554158	0.98	+	0	ID=g28925.t1.CDS1;Parent=g28925.t1;
OX031009.1_Pollenia_amentaria_genome_assembly,_chromosome:_4	AUGUSTUS	exon	60553952	60554158	.	+	.	ID=g28925.t1.exon1;Parent=g28925.t1;
OX031009.1_Pollenia_amentaria_genome_assembly,_chromosome:_4	AUGUSTUS	stop_codon	60554156	60554158	.	+	0	ID=g28925.t1.stop1;Parent=g28925.t1;
OX031009.1_Pollenia_amentaria_genome_assembly,_chromosome:_4	AUGUSTUS	gene	60554628	60555886	.	+	.	ID=g28926;
OX031009.1_Pollenia_amentaria_genome_assembly,_chromosome:_4	AUGUSTUS	mRNA	60554628	60555886	0.7	+	.	ID=g28926.t1;Parent=g28926;
OX031009.1_Pollenia_amentaria_genome_assembly,_chromosome:_4	AUGUSTUS	start_codon	60554628	60554630	.	+	0	ID=g28926.t1.start1;Parent=g28926.t1;
OX031009.1_Pollenia_amentaria_genome_assembly,_chromosome:_4	AUGUSTUS	CDS	60554628	60554670	1	+	0	ID=g28926.t1.CDS1;Parent=g28926.t1;
OX031009.1_Pollenia_amentaria_genome_assembly,_chromosome:_4	AUGUSTUS	exon	60554628	60554670	.	+	.	ID=g28926.t1.exon1;Parent=g28926.t1;
OX031009.1_Pollenia_amentaria_genome_assembly,_chromosome:_4	AUGUSTUS	intron	60554671	60554733	0.73	+	.	ID=g28926.t1.intron1;Parent=g28926.t1;
OX031009.1_Pollenia_amentaria_genome_assembly,_chromosome:_4	AUGUSTUS	CDS	60554734	60554740	0.73	+	2	ID=g28926.t1.CDS2;Parent=g28926.t1;
OX031009.1_Pollenia_amentaria_genome_assembly,_chromosome:_4	AUGUSTUS	exon	60554734	60554740	.	+	.	ID=g28926.t1.exon2;Parent=g28926.t1;
OX031009.1_Pollenia_amentaria_genome_assembly,_chromosome:_4	AUGUSTUS	intron	60554741	60554798	1	+	.	ID=g28926.t1.intron2;Parent=g28926.t1;
OX031009.1_Pollenia_amentaria_genome_assembly,_chromosome:_4	AUGUSTUS	CDS	60554799	60554816	1	+	1	ID=g28926.t1.CDS3;Parent=g28926.t1;
OX031009.1_Pollenia_amentaria_genome_assembly,_chromosome:_4	AUGUSTUS	exon	60554799	60554816	.	+	.	ID=g28926.t1.exon3;Parent=g28926.t1;
OX031009.1_Pollenia_amentaria_genome_assembly,_chromosome:_4	AUGUSTUS	intron	60554817	60554910	0.97	+	.	ID=g28926.t1.intron3;Parent=g28926.t1;
OX031009.1_Pollenia_amentaria_genome_assembly,_chromosome:_4	AUGUSTUS	CDS	60554911	60555223	0.97	+	1	ID=g28926.t1.CDS4;Parent=g28926.t1;
OX031009.1_Pollenia_amentaria_genome_assembly,_chromosome:_4	AUGUSTUS	exon	60554911	60555223	.	+	.	ID=g28926.t1.exon4;Parent=g28926.t1;
OX031009.1_Pollenia_amentaria_genome_assembly,_chromosome:_4	AUGUSTUS	intron	60555224	60555285	1	+	.	ID=g28926.t1.intron4;Parent=g28926.t1;
OX031009.1_Pollenia_amentaria_genome_assembly,_chromosome:_4	AUGUSTUS	CDS	60555286	60555430	1	+	0	ID=g28926.t1.CDS5;Parent=g28926.t1;
OX031009.1_Pollenia_amentaria_genome_assembly,_chromosome:_4	AUGUSTUS	exon	60555286	60555430	.	+	.	ID=g28926.t1.exon5;Parent=g28926.t1;
OX031009.1_Pollenia_amentaria_genome_assembly,_chromosome:_4	AUGUSTUS	intron	60555431	60555503	1	+	.	ID=g28926.t1.intron5;Parent=g28926.t1;
OX031009.1_Pollenia_amentaria_genome_assembly,_chromosome:_4	AUGUSTUS	CDS	60555504	60555886	1	+	2	ID=g28926.t1.CDS6;Parent=g28926.t1;
OX031009.1_Pollenia_amentaria_genome_assembly,_chromosome:_4	AUGUSTUS	exon	60555504	60555886	.	+	.	ID=g28926.t1.exon6;Parent=g28926.t1;
OX031009.1_Pollenia_amentaria_genome_assembly,_chromosome:_4	AUGUSTUS	stop_codon	60555884	60555886	.	+	0	ID=g28926.t1.stop1;Parent=g28926.t1;
OX031009.1_Pollenia_amentaria_genome_assembly,_chromosome:_4	AUGUSTUS	mRNA	60554972	60555886	0.76	+	.	ID=g28926.t2;Parent=g28926;
OX031009.1_Pollenia_amentaria_genome_assembly,_chromosome:_4	AUGUSTUS	start_codon	60554972	60554974	.	+	0	ID=g28926.t2.start1;Parent=g28926.t2;
OX031009.1_Pollenia_amentaria_genome_assembly,_chromosome:_4	AUGUSTUS	CDS	60554972	60555223	0.84	+	0	ID=g28926.t2.CDS1;Parent=g28926.t2;
OX031009.1_Pollenia_amentaria_genome_assembly,_chromosome:_4	AUGUSTUS	exon	60554972	60555223	.	+	.	ID=g28926.t2.exon1;Parent=g28926.t2;
OX031009.1_Pollenia_amentaria_genome_assembly,_chromosome:_4	AUGUSTUS	intron	60555224	60555285	1	+	.	ID=g28926.t2.intron1;Parent=g28926.t2;
OX031009.1_Pollenia_amentaria_genome_assembly,_chromosome:_4	AUGUSTUS	CDS	60555286	60555430	1	+	0	ID=g28926.t2.CDS2;Parent=g28926.t2;
OX031009.1_Pollenia_amentaria_genome_assembly,_chromosome:_4	AUGUSTUS	exon	60555286	60555430	.	+	.	ID=g28926.t2.exon2;Parent=g28926.t2;
OX031009.1_Pollenia_amentaria_genome_assembly,_chromosome:_4	AUGUSTUS	intron	60555431	60555503	1	+	.	ID=g28926.t2.intron2;Parent=g28926.t2;
OX031009.1_Pollenia_amentaria_genome_assembly,_chromosome:_4	AUGUSTUS	CDS	60555504	60555641	0.91	+	2	ID=g28926.t2.CDS3;Parent=g28926.t2;
OX031009.1_Pollenia_amentaria_genome_assembly,_chromosome:_4	AUGUSTUS	exon	60555504	60555641	.	+	.	ID=g28926.t2.exon3;Parent=g28926.t2;
OX031009.1_Pollenia_amentaria_genome_assembly,_chromosome:_4	AUGUSTUS	intron	60555642	60555806	0.9	+	.	ID=g28926.t2.intron3;Parent=g28926.t2;
OX031009.1_Pollenia_amentaria_genome_assembly,_chromosome:_4	AUGUSTUS	CDS	60555807	60555886	0.93	+	2	ID=g28926.t2.CDS4;Parent=g28926.t2;
OX031009.1_Pollenia_amentaria_genome_assembly,_chromosome:_4	AUGUSTUS	exon	60555807	60555886	.	+	.	ID=g28926.t2.exon4;Parent=g28926.t2;
OX031009.1_Pollenia_amentaria_genome_assembly,_chromosome:_4	AUGUSTUS	stop_codon	60555884	60555886	.	+	0	ID=g28926.t2.stop1;Parent=g28926.t2;
OX031009.1_Pollenia_amentaria_genome_assembly,_chromosome:_4	AUGUSTUS	gene	60556140	60556400	.	-	.	ID=g28927;
OX031009.1_Pollenia_amentaria_genome_assembly,_chromosome:_4	AUGUSTUS	mRNA	60556140	60556400	1	-	.	ID=g28927.t1;Parent=g28927;
OX031009.1_Pollenia_amentaria_genome_assembly,_chromosome:_4	AUGUSTUS	stop_codon	60556140	60556142	.	-	0	ID=g28927.t1.stop1;Parent=g28927.t1;
OX031009.1_Pollenia_amentaria_genome_assembly,_chromosome:_4	AUGUSTUS	CDS	60556140	60556400	1	-	0	ID=g28927.t1.CDS1;Parent=g28927.t1;
OX031009.1_Pollenia_amentaria_genome_assembly,_chromosome:_4	AUGUSTUS	exon	60556140	60556400	.	-	.	ID=g28927.t1.exon1;Parent=g28927.t1;
OX031009.1_Pollenia_amentaria_genome_assembly,_chromosome:_4	AUGUSTUS	start_codon	60556398	60556400	.	-	0	ID=g28927.t1.start1;Parent=g28927.t1;
OX031009.1_Pollenia_amentaria_genome_assembly,_chromosome:_4	AUGUSTUS	gene	60556478	60557025	.	-	.	ID=g28928;
OX031009.1_Pollenia_amentaria_genome_assembly,_chromosome:_4	AUGUSTUS	mRNA	60556478	60557025	1	-	.	ID=g28928.t1;Parent=g28928;
OX031009.1_Pollenia_amentaria_genome_assembly,_chromosome:_4	AUGUSTUS	stop_codon	60556478	60556480	.	-	0	ID=g28928.t1.stop1;Parent=g28928.t1;
OX031009.1_Pollenia_amentaria_genome_assembly,_chromosome:_4	AUGUSTUS	CDS	60556478	60556825	1	-	0	ID=g28928.t1.CDS1;Parent=g28928.t1;
OX031009.1_Pollenia_amentaria_genome_assembly,_chromosome:_4	AUGUSTUS	exon	60556478	60556825	.	-	.	ID=g28928.t1.exon1;Parent=g28928.t1;
OX031009.1_Pollenia_amentaria_genome_assembly,_chromosome:_4	AUGUSTUS	intron	60556826	60556890	1	-	.	ID=g28928.t1.intron1;Parent=g28928.t1;
OX031009.1_Pollenia_amentaria_genome_assembly,_chromosome:_4	AUGUSTUS	CDS	60556891	60557025	1	-	0	ID=g28928.t1.CDS2;Parent=g28928.t1;
OX031009.1_Pollenia_amentaria_genome_assembly,_chromosome:_4	AUGUSTUS	exon	60556891	60557025	.	-	.	ID=g28928.t1.exon2;Parent=g28928.t1;
OX031009.1_Pollenia_amentaria_genome_assembly,_chromosome:_4	AUGUSTUS	start_codon	60557023	60557025	.	-	0	ID=g28928.t1.start1;Parent=g28928.t1;
OX031009.1_Pollenia_amentaria_genome_assembly,_chromosome:_4	GeneMark.hmm3	gene	60556716	60556900	.	-	.	ID=g28929;
OX031009.1_Pollenia_amentaria_genome_assembly,_chromosome:_4	GeneMark.hmm3	mRNA	60556716	60556900	.	-	.	ID=g28929.t1;Parent=g28929;
OX031009.1_Pollenia_amentaria_genome_assembly,_chromosome:_4	GeneMark.hmm3	stop_codon	60556716	60556718	.	-	0	ID=g28929.t1.stop1;Parent=g28929.t1;
OX031009.1_Pollenia_amentaria_genome_assembly,_chromosome:_4	GeneMark.hmm3	CDS	60556716	60556825	.	-	2	ID=g28929.t1.CDS1;Parent=g28929.t1;
OX031009.1_Pollenia_amentaria_genome_assembly,_chromosome:_4	GeneMark.hmm3	exon	60556716	60556825	0	-	.	ID=g28929.t1.exon1;Parent=g28929.t1;
OX031009.1_Pollenia_amentaria_genome_assembly,_chromosome:_4	GeneMark.hmm3	intron	60556826	60556890	.	-	0	ID=g28929.t1.intron1;Parent=g28929.t1;
OX031009.1_Pollenia_amentaria_genome_assembly,_chromosome:_4	GeneMark.hmm3	CDS	60556891	60556900	.	-	0	ID=g28929.t1.CDS2;Parent=g28929.t1;
OX031009.1_Pollenia_amentaria_genome_assembly,_chromosome:_4	GeneMark.hmm3	exon	60556891	60556900	0	-	.	ID=g28929.t1.exon2;Parent=g28929.t1;
OX031009.1_Pollenia_amentaria_genome_assembly,_chromosome:_4	GeneMark.hmm3	start_codon	60556898	60556900	.	-	0	ID=g28929.t1.start1;Parent=g28929.t1;
OX031009.1_Pollenia_amentaria_genome_assembly,_chromosome:_4	AUGUSTUS	gene	60557435	60559563	.	+	.	ID=g28930;
OX031009.1_Pollenia_amentaria_genome_assembly,_chromosome:_4	AUGUSTUS	mRNA	60557435	60559563	0.46	+	.	ID=g28930.t1;Parent=g28930;
OX031009.1_Pollenia_amentaria_genome_assembly,_chromosome:_4	AUGUSTUS	start_codon	60557435	60557437	.	+	0	ID=g28930.t1.start1;Parent=g28930.t1;
OX031009.1_Pollenia_amentaria_genome_assembly,_chromosome:_4	AUGUSTUS	CDS	60557435	60557757	0.83	+	0	ID=g28930.t1.CDS1;Parent=g28930.t1;
OX031009.1_Pollenia_amentaria_genome_assembly,_chromosome:_4	AUGUSTUS	exon	60557435	60557757	.	+	.	ID=g28930.t1.exon1;Parent=g28930.t1;
OX031009.1_Pollenia_amentaria_genome_assembly,_chromosome:_4	AUGUSTUS	intron	60557758	60557808	0.84	+	.	ID=g28930.t1.intron1;Parent=g28930.t1;
OX031009.1_Pollenia_amentaria_genome_assembly,_chromosome:_4	AUGUSTUS	CDS	60557809	60557903	0.84	+	1	ID=g28930.t1.CDS2;Parent=g28930.t1;
OX031009.1_Pollenia_amentaria_genome_assembly,_chromosome:_4	AUGUSTUS	exon	60557809	60557903	.	+	.	ID=g28930.t1.exon2;Parent=g28930.t1;
OX031009.1_Pollenia_amentaria_genome_assembly,_chromosome:_4	AUGUSTUS	intron	60557904	60557978	1	+	.	ID=g28930.t1.intron2;Parent=g28930.t1;
OX031009.1_Pollenia_amentaria_genome_assembly,_chromosome:_4	AUGUSTUS	CDS	60557979	60558220	0.56	+	2	ID=g28930.t1.CDS3;Parent=g28930.t1;
OX031009.1_Pollenia_amentaria_genome_assembly,_chromosome:_4	AUGUSTUS	exon	60557979	60558220	.	+	.	ID=g28930.t1.exon3;Parent=g28930.t1;
OX031009.1_Pollenia_amentaria_genome_assembly,_chromosome:_4	AUGUSTUS	intron	60558221	60559266	0.55	+	.	ID=g28930.t1.intron3;Parent=g28930.t1;
OX031009.1_Pollenia_amentaria_genome_assembly,_chromosome:_4	AUGUSTUS	CDS	60559267	60559563	1	+	0	ID=g28930.t1.CDS4;Parent=g28930.t1;
OX031009.1_Pollenia_amentaria_genome_assembly,_chromosome:_4	AUGUSTUS	exon	60559267	60559563	.	+	.	ID=g28930.t1.exon4;Parent=g28930.t1;
OX031009.1_Pollenia_amentaria_genome_assembly,_chromosome:_4	AUGUSTUS	stop_codon	60559561	60559563	.	+	0	ID=g28930.t1.stop1;Parent=g28930.t1;
OX031009.1_Pollenia_amentaria_genome_assembly,_chromosome:_4	AUGUSTUS	gene	60560725	60561114	.	+	.	ID=g28931;
OX031009.1_Pollenia_amentaria_genome_assembly,_chromosome:_4	AUGUSTUS	mRNA	60560725	60561114	0.95	+	.	ID=g28931.t1;Parent=g28931;
OX031009.1_Pollenia_amentaria_genome_assembly,_chromosome:_4	AUGUSTUS	start_codon	60560725	60560727	.	+	0	ID=g28931.t1.start1;Parent=g28931.t1;
OX031009.1_Pollenia_amentaria_genome_assembly,_chromosome:_4	AUGUSTUS	CDS	60560725	60561114	0.95	+	0	ID=g28931.t1.CDS1;Parent=g28931.t1;
OX031009.1_Pollenia_amentaria_genome_assembly,_chromosome:_4	AUGUSTUS	exon	60560725	60561114	.	+	.	ID=g28931.t1.exon1;Parent=g28931.t1;
OX031009.1_Pollenia_amentaria_genome_assembly,_chromosome:_4	AUGUSTUS	stop_codon	60561112	60561114	.	+	0	ID=g28931.t1.stop1;Parent=g28931.t1;
OX031009.1_Pollenia_amentaria_genome_assembly,_chromosome:_4	AUGUSTUS	gene	60627607	60628211	.	+	.	ID=g28932;
OX031009.1_Pollenia_amentaria_genome_assembly,_chromosome:_4	AUGUSTUS	mRNA	60627607	60628211	0.97	+	.	ID=g28932.t1;Parent=g28932;
OX031009.1_Pollenia_amentaria_genome_assembly,_chromosome:_4	AUGUSTUS	start_codon	60627607	60627609	.	+	0	ID=g28932.t1.start1;Parent=g28932.t1;
OX031009.1_Pollenia_amentaria_genome_assembly,_chromosome:_4	AUGUSTUS	CDS	60627607	60627684	0.98	+	0	ID=g28932.t1.CDS1;Parent=g28932.t1;
OX031009.1_Pollenia_amentaria_genome_assembly,_chromosome:_4	AUGUSTUS	exon	60627607	60627684	.	+	.	ID=g28932.t1.exon1;Parent=g28932.t1;
OX031009.1_Pollenia_amentaria_genome_assembly,_chromosome:_4	AUGUSTUS	intron	60627685	60627920	0.97	+	.	ID=g28932.t1.intron1;Parent=g28932.t1;
OX031009.1_Pollenia_amentaria_genome_assembly,_chromosome:_4	AUGUSTUS	CDS	60627921	60628211	0.98	+	0	ID=g28932.t1.CDS2;Parent=g28932.t1;
OX031009.1_Pollenia_amentaria_genome_assembly,_chromosome:_4	AUGUSTUS	exon	60627921	60628211	.	+	.	ID=g28932.t1.exon2;Parent=g28932.t1;
OX031009.1_Pollenia_amentaria_genome_assembly,_chromosome:_4	AUGUSTUS	stop_codon	60628209	60628211	.	+	0	ID=g28932.t1.stop1;Parent=g28932.t1;
OX031009.1_Pollenia_amentaria_genome_assembly,_chromosome:_4	AUGUSTUS	gene	60630601	60631229	.	+	.	ID=g28933;
OX031009.1_Pollenia_amentaria_genome_assembly,_chromosome:_4	AUGUSTUS	mRNA	60630601	60631229	0.33	+	.	ID=g28933.t1;Parent=g28933;
OX031009.1_Pollenia_amentaria_genome_assembly,_chromosome:_4	AUGUSTUS	start_codon	60630601	60630603	.	+	0	ID=g28933.t1.start1;Parent=g28933.t1;
OX031009.1_Pollenia_amentaria_genome_assembly,_chromosome:_4	AUGUSTUS	CDS	60630601	60630747	0.96	+	0	ID=g28933.t1.CDS1;Parent=g28933.t1;
OX031009.1_Pollenia_amentaria_genome_assembly,_chromosome:_4	AUGUSTUS	exon	60630601	60630747	.	+	.	ID=g28933.t1.exon1;Parent=g28933.t1;
OX031009.1_Pollenia_amentaria_genome_assembly,_chromosome:_4	AUGUSTUS	intron	60630748	60631019	0.33	+	.	ID=g28933.t1.intron1;Parent=g28933.t1;
OX031009.1_Pollenia_amentaria_genome_assembly,_chromosome:_4	AUGUSTUS	CDS	60631020	60631229	0.34	+	0	ID=g28933.t1.CDS2;Parent=g28933.t1;
OX031009.1_Pollenia_amentaria_genome_assembly,_chromosome:_4	AUGUSTUS	exon	60631020	60631229	.	+	.	ID=g28933.t1.exon2;Parent=g28933.t1;
OX031009.1_Pollenia_amentaria_genome_assembly,_chromosome:_4	AUGUSTUS	stop_codon	60631227	60631229	.	+	0	ID=g28933.t1.stop1;Parent=g28933.t1;
OX031009.1_Pollenia_amentaria_genome_assembly,_chromosome:_4	AUGUSTUS	gene	60644501	60645276	.	+	.	ID=g28934;
OX031009.1_Pollenia_amentaria_genome_assembly,_chromosome:_4	AUGUSTUS	mRNA	60644501	60645276	1	+	.	ID=g28934.t1;Parent=g28934;
OX031009.1_Pollenia_amentaria_genome_assembly,_chromosome:_4	AUGUSTUS	start_codon	60644501	60644503	.	+	0	ID=g28934.t1.start1;Parent=g28934.t1;
OX031009.1_Pollenia_amentaria_genome_assembly,_chromosome:_4	AUGUSTUS	CDS	60644501	60645094	1	+	0	ID=g28934.t1.CDS1;Parent=g28934.t1;
OX031009.1_Pollenia_amentaria_genome_assembly,_chromosome:_4	AUGUSTUS	exon	60644501	60645094	.	+	.	ID=g28934.t1.exon1;Parent=g28934.t1;
OX031009.1_Pollenia_amentaria_genome_assembly,_chromosome:_4	AUGUSTUS	intron	60645095	60645159	1	+	.	ID=g28934.t1.intron1;Parent=g28934.t1;
OX031009.1_Pollenia_amentaria_genome_assembly,_chromosome:_4	AUGUSTUS	CDS	60645160	60645276	1	+	0	ID=g28934.t1.CDS2;Parent=g28934.t1;
OX031009.1_Pollenia_amentaria_genome_assembly,_chromosome:_4	AUGUSTUS	exon	60645160	60645276	.	+	.	ID=g28934.t1.exon2;Parent=g28934.t1;
OX031009.1_Pollenia_amentaria_genome_assembly,_chromosome:_4	AUGUSTUS	stop_codon	60645274	60645276	.	+	0	ID=g28934.t1.stop1;Parent=g28934.t1;
OX031009.1_Pollenia_amentaria_genome_assembly,_chromosome:_4	AUGUSTUS	gene	60645293	60645733	.	+	.	ID=g28935;
OX031009.1_Pollenia_amentaria_genome_assembly,_chromosome:_4	AUGUSTUS	mRNA	60645293	60645733	1	+	.	ID=g28935.t1;Parent=g28935;
OX031009.1_Pollenia_amentaria_genome_assembly,_chromosome:_4	AUGUSTUS	start_codon	60645293	60645295	.	+	0	ID=g28935.t1.start1;Parent=g28935.t1;
OX031009.1_Pollenia_amentaria_genome_assembly,_chromosome:_4	AUGUSTUS	CDS	60645293	60645733	1	+	0	ID=g28935.t1.CDS1;Parent=g28935.t1;
OX031009.1_Pollenia_amentaria_genome_assembly,_chromosome:_4	AUGUSTUS	exon	60645293	60645733	.	+	.	ID=g28935.t1.exon1;Parent=g28935.t1;
OX031009.1_Pollenia_amentaria_genome_assembly,_chromosome:_4	AUGUSTUS	stop_codon	60645731	60645733	.	+	0	ID=g28935.t1.stop1;Parent=g28935.t1;
OX031009.1_Pollenia_amentaria_genome_assembly,_chromosome:_4	AUGUSTUS	mRNA	60645476	60645733	0.76	+	.	ID=g28935.t2;Parent=g28935;
OX031009.1_Pollenia_amentaria_genome_assembly,_chromosome:_4	AUGUSTUS	start_codon	60645476	60645478	.	+	0	ID=g28935.t2.start1;Parent=g28935.t2;
OX031009.1_Pollenia_amentaria_genome_assembly,_chromosome:_4	AUGUSTUS	CDS	60645476	60645733	0.76	+	0	ID=g28935.t2.CDS1;Parent=g28935.t2;
OX031009.1_Pollenia_amentaria_genome_assembly,_chromosome:_4	AUGUSTUS	exon	60645476	60645733	.	+	.	ID=g28935.t2.exon1;Parent=g28935.t2;
OX031009.1_Pollenia_amentaria_genome_assembly,_chromosome:_4	AUGUSTUS	stop_codon	60645731	60645733	.	+	0	ID=g28935.t2.stop1;Parent=g28935.t2;
OX031009.1_Pollenia_amentaria_genome_assembly,_chromosome:_4	AUGUSTUS	gene	60645997	60648942	.	+	.	ID=g28936;
OX031009.1_Pollenia_amentaria_genome_assembly,_chromosome:_4	AUGUSTUS	mRNA	60646186	60648942	0.9	+	.	ID=g28936.t1;Parent=g28936;
OX031009.1_Pollenia_amentaria_genome_assembly,_chromosome:_4	AUGUSTUS	start_codon	60646186	60646188	.	+	0	ID=g28936.t1.start1;Parent=g28936.t1;
OX031009.1_Pollenia_amentaria_genome_assembly,_chromosome:_4	AUGUSTUS	CDS	60646186	60648942	0.9	+	0	ID=g28936.t1.CDS1;Parent=g28936.t1;
OX031009.1_Pollenia_amentaria_genome_assembly,_chromosome:_4	AUGUSTUS	exon	60646186	60648942	.	+	.	ID=g28936.t1.exon1;Parent=g28936.t1;
OX031009.1_Pollenia_amentaria_genome_assembly,_chromosome:_4	AUGUSTUS	stop_codon	60648940	60648942	.	+	0	ID=g28936.t1.stop1;Parent=g28936.t1;
OX031009.1_Pollenia_amentaria_genome_assembly,_chromosome:_4	AUGUSTUS	mRNA	60646186	60648278	0.69	+	.	ID=g28936.t2;Parent=g28936;
OX031009.1_Pollenia_amentaria_genome_assembly,_chromosome:_4	AUGUSTUS	start_codon	60646186	60646188	.	+	0	ID=g28936.t2.start1;Parent=g28936.t2;
OX031009.1_Pollenia_amentaria_genome_assembly,_chromosome:_4	AUGUSTUS	CDS	60646186	60648133	0.74	+	0	ID=g28936.t2.CDS1;Parent=g28936.t2;
OX031009.1_Pollenia_amentaria_genome_assembly,_chromosome:_4	AUGUSTUS	exon	60646186	60648133	.	+	.	ID=g28936.t2.exon1;Parent=g28936.t2;
OX031009.1_Pollenia_amentaria_genome_assembly,_chromosome:_4	AUGUSTUS	intron	60648134	60648240	0.72	+	.	ID=g28936.t2.intron1;Parent=g28936.t2;
OX031009.1_Pollenia_amentaria_genome_assembly,_chromosome:_4	AUGUSTUS	CDS	60648241	60648278	0.92	+	2	ID=g28936.t2.CDS2;Parent=g28936.t2;
OX031009.1_Pollenia_amentaria_genome_assembly,_chromosome:_4	AUGUSTUS	exon	60648241	60648278	.	+	.	ID=g28936.t2.exon2;Parent=g28936.t2;
OX031009.1_Pollenia_amentaria_genome_assembly,_chromosome:_4	AUGUSTUS	stop_codon	60648276	60648278	.	+	0	ID=g28936.t2.stop1;Parent=g28936.t2;
OX031009.1_Pollenia_amentaria_genome_assembly,_chromosome:_4	AUGUSTUS	mRNA	60645997	60648942	0.79	+	.	ID=g28936.t3;Parent=g28936;
OX031009.1_Pollenia_amentaria_genome_assembly,_chromosome:_4	AUGUSTUS	start_codon	60645997	60645999	.	+	0	ID=g28936.t3.start1;Parent=g28936.t3;
OX031009.1_Pollenia_amentaria_genome_assembly,_chromosome:_4	AUGUSTUS	CDS	60645997	60648942	0.79	+	0	ID=g28936.t3.CDS1;Parent=g28936.t3;
OX031009.1_Pollenia_amentaria_genome_assembly,_chromosome:_4	AUGUSTUS	exon	60645997	60648942	.	+	.	ID=g28936.t3.exon1;Parent=g28936.t3;
OX031009.1_Pollenia_amentaria_genome_assembly,_chromosome:_4	AUGUSTUS	stop_codon	60648940	60648942	.	+	0	ID=g28936.t3.stop1;Parent=g28936.t3;
OX031009.1_Pollenia_amentaria_genome_assembly,_chromosome:_4	AUGUSTUS	mRNA	60646549	60648942	0.88	+	.	ID=g28936.t4;Parent=g28936;
OX031009.1_Pollenia_amentaria_genome_assembly,_chromosome:_4	AUGUSTUS	start_codon	60646549	60646551	.	+	0	ID=g28936.t4.start1;Parent=g28936.t4;
OX031009.1_Pollenia_amentaria_genome_assembly,_chromosome:_4	AUGUSTUS	CDS	60646549	60648942	0.88	+	0	ID=g28936.t4.CDS1;Parent=g28936.t4;
OX031009.1_Pollenia_amentaria_genome_assembly,_chromosome:_4	AUGUSTUS	exon	60646549	60648942	.	+	.	ID=g28936.t4.exon1;Parent=g28936.t4;
OX031009.1_Pollenia_amentaria_genome_assembly,_chromosome:_4	AUGUSTUS	stop_codon	60648940	60648942	.	+	0	ID=g28936.t4.stop1;Parent=g28936.t4;
OX031009.1_Pollenia_amentaria_genome_assembly,_chromosome:_4	AUGUSTUS	gene	60649516	60650802	.	+	.	ID=g28937;
OX031009.1_Pollenia_amentaria_genome_assembly,_chromosome:_4	AUGUSTUS	mRNA	60649981	60650802	1	+	.	ID=g28937.t1;Parent=g28937;
OX031009.1_Pollenia_amentaria_genome_assembly,_chromosome:_4	AUGUSTUS	start_codon	60649981	60649983	.	+	0	ID=g28937.t1.start1;Parent=g28937.t1;
OX031009.1_Pollenia_amentaria_genome_assembly,_chromosome:_4	AUGUSTUS	CDS	60649981	60650802	1	+	0	ID=g28937.t1.CDS1;Parent=g28937.t1;
OX031009.1_Pollenia_amentaria_genome_assembly,_chromosome:_4	AUGUSTUS	exon	60649981	60650802	.	+	.	ID=g28937.t1.exon1;Parent=g28937.t1;
OX031009.1_Pollenia_amentaria_genome_assembly,_chromosome:_4	AUGUSTUS	stop_codon	60650800	60650802	.	+	0	ID=g28937.t1.stop1;Parent=g28937.t1;
OX031009.1_Pollenia_amentaria_genome_assembly,_chromosome:_4	AUGUSTUS	mRNA	60649516	60650802	0.45	+	.	ID=g28937.t2;Parent=g28937;
OX031009.1_Pollenia_amentaria_genome_assembly,_chromosome:_4	AUGUSTUS	start_codon	60649516	60649518	.	+	0	ID=g28937.t2.start1;Parent=g28937.t2;
OX031009.1_Pollenia_amentaria_genome_assembly,_chromosome:_4	AUGUSTUS	CDS	60649516	60650802	0.45	+	0	ID=g28937.t2.CDS1;Parent=g28937.t2;
OX031009.1_Pollenia_amentaria_genome_assembly,_chromosome:_4	AUGUSTUS	exon	60649516	60650802	.	+	.	ID=g28937.t2.exon1;Parent=g28937.t2;
OX031009.1_Pollenia_amentaria_genome_assembly,_chromosome:_4	AUGUSTUS	stop_codon	60650800	60650802	.	+	0	ID=g28937.t2.stop1;Parent=g28937.t2;
OX031009.1_Pollenia_amentaria_genome_assembly,_chromosome:_4	AUGUSTUS	gene	60665577	60670069	.	-	.	ID=g28938;
OX031009.1_Pollenia_amentaria_genome_assembly,_chromosome:_4	AUGUSTUS	mRNA	60665577	60670069	1	-	.	ID=g28938.t1;Parent=g28938;
OX031009.1_Pollenia_amentaria_genome_assembly,_chromosome:_4	AUGUSTUS	stop_codon	60665577	60665579	.	-	0	ID=g28938.t1.stop1;Parent=g28938.t1;
OX031009.1_Pollenia_amentaria_genome_assembly,_chromosome:_4	AUGUSTUS	CDS	60665577	60665876	1	-	0	ID=g28938.t1.CDS1;Parent=g28938.t1;
OX031009.1_Pollenia_amentaria_genome_assembly,_chromosome:_4	AUGUSTUS	exon	60665577	60665876	.	-	.	ID=g28938.t1.exon1;Parent=g28938.t1;
OX031009.1_Pollenia_amentaria_genome_assembly,_chromosome:_4	AUGUSTUS	intron	60665877	60665980	1	-	.	ID=g28938.t1.intron1;Parent=g28938.t1;
OX031009.1_Pollenia_amentaria_genome_assembly,_chromosome:_4	AUGUSTUS	CDS	60665981	60666149	1	-	1	ID=g28938.t1.CDS2;Parent=g28938.t1;
OX031009.1_Pollenia_amentaria_genome_assembly,_chromosome:_4	AUGUSTUS	exon	60665981	60666149	.	-	.	ID=g28938.t1.exon2;Parent=g28938.t1;
OX031009.1_Pollenia_amentaria_genome_assembly,_chromosome:_4	AUGUSTUS	intron	60666150	60666282	1	-	.	ID=g28938.t1.intron2;Parent=g28938.t1;
OX031009.1_Pollenia_amentaria_genome_assembly,_chromosome:_4	AUGUSTUS	CDS	60666283	60666418	1	-	2	ID=g28938.t1.CDS3;Parent=g28938.t1;
OX031009.1_Pollenia_amentaria_genome_assembly,_chromosome:_4	AUGUSTUS	exon	60666283	60666418	.	-	.	ID=g28938.t1.exon3;Parent=g28938.t1;
OX031009.1_Pollenia_amentaria_genome_assembly,_chromosome:_4	AUGUSTUS	intron	60666419	60667334	1	-	.	ID=g28938.t1.intron3;Parent=g28938.t1;
OX031009.1_Pollenia_amentaria_genome_assembly,_chromosome:_4	AUGUSTUS	CDS	60667335	60667497	1	-	0	ID=g28938.t1.CDS4;Parent=g28938.t1;
OX031009.1_Pollenia_amentaria_genome_assembly,_chromosome:_4	AUGUSTUS	exon	60667335	60667497	.	-	.	ID=g28938.t1.exon4;Parent=g28938.t1;
OX031009.1_Pollenia_amentaria_genome_assembly,_chromosome:_4	AUGUSTUS	intron	60667498	60668289	1	-	.	ID=g28938.t1.intron4;Parent=g28938.t1;
OX031009.1_Pollenia_amentaria_genome_assembly,_chromosome:_4	AUGUSTUS	CDS	60668290	60668459	1	-	2	ID=g28938.t1.CDS5;Parent=g28938.t1;
OX031009.1_Pollenia_amentaria_genome_assembly,_chromosome:_4	AUGUSTUS	exon	60668290	60668459	.	-	.	ID=g28938.t1.exon5;Parent=g28938.t1;
OX031009.1_Pollenia_amentaria_genome_assembly,_chromosome:_4	AUGUSTUS	intron	60668460	60668609	1	-	.	ID=g28938.t1.intron5;Parent=g28938.t1;
OX031009.1_Pollenia_amentaria_genome_assembly,_chromosome:_4	AUGUSTUS	CDS	60668610	60668805	1	-	0	ID=g28938.t1.CDS6;Parent=g28938.t1;
OX031009.1_Pollenia_amentaria_genome_assembly,_chromosome:_4	AUGUSTUS	exon	60668610	60668805	.	-	.	ID=g28938.t1.exon6;Parent=g28938.t1;
OX031009.1_Pollenia_amentaria_genome_assembly,_chromosome:_4	AUGUSTUS	intron	60668806	60668865	1	-	.	ID=g28938.t1.intron6;Parent=g28938.t1;
OX031009.1_Pollenia_amentaria_genome_assembly,_chromosome:_4	AUGUSTUS	CDS	60668866	60669051	1	-	0	ID=g28938.t1.CDS7;Parent=g28938.t1;
OX031009.1_Pollenia_amentaria_genome_assembly,_chromosome:_4	AUGUSTUS	exon	60668866	60669051	.	-	.	ID=g28938.t1.exon7;Parent=g28938.t1;
OX031009.1_Pollenia_amentaria_genome_assembly,_chromosome:_4	AUGUSTUS	intron	60669052	60669123	1	-	.	ID=g28938.t1.intron7;Parent=g28938.t1;
OX031009.1_Pollenia_amentaria_genome_assembly,_chromosome:_4	AUGUSTUS	CDS	60669124	60669402	1	-	0	ID=g28938.t1.CDS8;Parent=g28938.t1;
OX031009.1_Pollenia_amentaria_genome_assembly,_chromosome:_4	AUGUSTUS	exon	60669124	60669402	.	-	.	ID=g28938.t1.exon8;Parent=g28938.t1;
OX031009.1_Pollenia_amentaria_genome_assembly,_chromosome:_4	AUGUSTUS	intron	60669403	60669478	1	-	.	ID=g28938.t1.intron8;Parent=g28938.t1;
OX031009.1_Pollenia_amentaria_genome_assembly,_chromosome:_4	AUGUSTUS	CDS	60669479	60669634	1	-	0	ID=g28938.t1.CDS9;Parent=g28938.t1;
OX031009.1_Pollenia_amentaria_genome_assembly,_chromosome:_4	AUGUSTUS	exon	60669479	60669634	.	-	.	ID=g28938.t1.exon9;Parent=g28938.t1;
OX031009.1_Pollenia_amentaria_genome_assembly,_chromosome:_4	AUGUSTUS	intron	60669635	60669697	1	-	.	ID=g28938.t1.intron9;Parent=g28938.t1;
OX031009.1_Pollenia_amentaria_genome_assembly,_chromosome:_4	AUGUSTUS	CDS	60669698	60670069	1	-	0	ID=g28938.t1.CDS10;Parent=g28938.t1;
OX031009.1_Pollenia_amentaria_genome_assembly,_chromosome:_4	AUGUSTUS	exon	60669698	60670069	.	-	.	ID=g28938.t1.exon10;Parent=g28938.t1;
OX031009.1_Pollenia_amentaria_genome_assembly,_chromosome:_4	AUGUSTUS	start_codon	60670067	60670069	.	-	0	ID=g28938.t1.start1;Parent=g28938.t1;
OX031009.1_Pollenia_amentaria_genome_assembly,_chromosome:_4	AUGUSTUS	gene	60806703	60812369	.	-	.	ID=g28939;
OX031009.1_Pollenia_amentaria_genome_assembly,_chromosome:_4	AUGUSTUS	mRNA	60806703	60812369	1	-	.	ID=g28939.t1;Parent=g28939;
OX031009.1_Pollenia_amentaria_genome_assembly,_chromosome:_4	AUGUSTUS	stop_codon	60806703	60806705	.	-	0	ID=g28939.t1.stop1;Parent=g28939.t1;
OX031009.1_Pollenia_amentaria_genome_assembly,_chromosome:_4	AUGUSTUS	CDS	60806703	60806866	1	-	2	ID=g28939.t1.CDS1;Parent=g28939.t1;
OX031009.1_Pollenia_amentaria_genome_assembly,_chromosome:_4	AUGUSTUS	exon	60806703	60806866	.	-	.	ID=g28939.t1.exon1;Parent=g28939.t1;
OX031009.1_Pollenia_amentaria_genome_assembly,_chromosome:_4	AUGUSTUS	intron	60806867	60811834	1	-	.	ID=g28939.t1.intron1;Parent=g28939.t1;
OX031009.1_Pollenia_amentaria_genome_assembly,_chromosome:_4	AUGUSTUS	CDS	60811835	60812369	1	-	0	ID=g28939.t1.CDS2;Parent=g28939.t1;
OX031009.1_Pollenia_amentaria_genome_assembly,_chromosome:_4	AUGUSTUS	exon	60811835	60812369	.	-	.	ID=g28939.t1.exon2;Parent=g28939.t1;
OX031009.1_Pollenia_amentaria_genome_assembly,_chromosome:_4	AUGUSTUS	start_codon	60812367	60812369	.	-	0	ID=g28939.t1.start1;Parent=g28939.t1;
OX031009.1_Pollenia_amentaria_genome_assembly,_chromosome:_4	AUGUSTUS	gene	60831110	60831415	.	+	.	ID=g28940;
OX031009.1_Pollenia_amentaria_genome_assembly,_chromosome:_4	AUGUSTUS	mRNA	60831110	60831415	0.73	+	.	ID=g28940.t1;Parent=g28940;
OX031009.1_Pollenia_amentaria_genome_assembly,_chromosome:_4	AUGUSTUS	start_codon	60831110	60831112	.	+	0	ID=g28940.t1.start1;Parent=g28940.t1;
OX031009.1_Pollenia_amentaria_genome_assembly,_chromosome:_4	AUGUSTUS	CDS	60831110	60831415	0.73	+	0	ID=g28940.t1.CDS1;Parent=g28940.t1;
OX031009.1_Pollenia_amentaria_genome_assembly,_chromosome:_4	AUGUSTUS	exon	60831110	60831415	.	+	.	ID=g28940.t1.exon1;Parent=g28940.t1;
OX031009.1_Pollenia_amentaria_genome_assembly,_chromosome:_4	AUGUSTUS	stop_codon	60831413	60831415	.	+	0	ID=g28940.t1.stop1;Parent=g28940.t1;
OX031009.1_Pollenia_amentaria_genome_assembly,_chromosome:_4	AUGUSTUS	gene	60834455	60834760	.	+	.	ID=g28941;
OX031009.1_Pollenia_amentaria_genome_assembly,_chromosome:_4	AUGUSTUS	mRNA	60834455	60834760	0.86	+	.	ID=g28941.t1;Parent=g28941;
OX031009.1_Pollenia_amentaria_genome_assembly,_chromosome:_4	AUGUSTUS	start_codon	60834455	60834457	.	+	0	ID=g28941.t1.start1;Parent=g28941.t1;
OX031009.1_Pollenia_amentaria_genome_assembly,_chromosome:_4	AUGUSTUS	CDS	60834455	60834760	0.86	+	0	ID=g28941.t1.CDS1;Parent=g28941.t1;
OX031009.1_Pollenia_amentaria_genome_assembly,_chromosome:_4	AUGUSTUS	exon	60834455	60834760	.	+	.	ID=g28941.t1.exon1;Parent=g28941.t1;
OX031009.1_Pollenia_amentaria_genome_assembly,_chromosome:_4	AUGUSTUS	stop_codon	60834758	60834760	.	+	0	ID=g28941.t1.stop1;Parent=g28941.t1;
OX031009.1_Pollenia_amentaria_genome_assembly,_chromosome:_4	AUGUSTUS	gene	60841227	60848397	.	-	.	ID=g28942;
OX031009.1_Pollenia_amentaria_genome_assembly,_chromosome:_4	AUGUSTUS	mRNA	60841227	60848397	0.65	-	.	ID=g28942.t1;Parent=g28942;
OX031009.1_Pollenia_amentaria_genome_assembly,_chromosome:_4	AUGUSTUS	stop_codon	60841227	60841229	.	-	0	ID=g28942.t1.stop1;Parent=g28942.t1;
OX031009.1_Pollenia_amentaria_genome_assembly,_chromosome:_4	AUGUSTUS	CDS	60841227	60841390	1	-	2	ID=g28942.t1.CDS1;Parent=g28942.t1;
OX031009.1_Pollenia_amentaria_genome_assembly,_chromosome:_4	AUGUSTUS	exon	60841227	60841390	.	-	.	ID=g28942.t1.exon1;Parent=g28942.t1;
OX031009.1_Pollenia_amentaria_genome_assembly,_chromosome:_4	AUGUSTUS	intron	60841391	60841463	1	-	.	ID=g28942.t1.intron1;Parent=g28942.t1;
OX031009.1_Pollenia_amentaria_genome_assembly,_chromosome:_4	AUGUSTUS	CDS	60841464	60841844	1	-	2	ID=g28942.t1.CDS2;Parent=g28942.t1;
OX031009.1_Pollenia_amentaria_genome_assembly,_chromosome:_4	AUGUSTUS	exon	60841464	60841844	.	-	.	ID=g28942.t1.exon2;Parent=g28942.t1;
OX031009.1_Pollenia_amentaria_genome_assembly,_chromosome:_4	AUGUSTUS	intron	60841845	60841917	1	-	.	ID=g28942.t1.intron2;Parent=g28942.t1;
OX031009.1_Pollenia_amentaria_genome_assembly,_chromosome:_4	AUGUSTUS	CDS	60841918	60842100	1	-	2	ID=g28942.t1.CDS3;Parent=g28942.t1;
OX031009.1_Pollenia_amentaria_genome_assembly,_chromosome:_4	AUGUSTUS	exon	60841918	60842100	.	-	.	ID=g28942.t1.exon3;Parent=g28942.t1;
OX031009.1_Pollenia_amentaria_genome_assembly,_chromosome:_4	AUGUSTUS	intron	60842101	60847749	1	-	.	ID=g28942.t1.intron3;Parent=g28942.t1;
OX031009.1_Pollenia_amentaria_genome_assembly,_chromosome:_4	AUGUSTUS	CDS	60847750	60848002	1	-	0	ID=g28942.t1.CDS4;Parent=g28942.t1;
OX031009.1_Pollenia_amentaria_genome_assembly,_chromosome:_4	AUGUSTUS	exon	60847750	60848002	.	-	.	ID=g28942.t1.exon4;Parent=g28942.t1;
OX031009.1_Pollenia_amentaria_genome_assembly,_chromosome:_4	AUGUSTUS	intron	60848003	60848062	1	-	.	ID=g28942.t1.intron4;Parent=g28942.t1;
OX031009.1_Pollenia_amentaria_genome_assembly,_chromosome:_4	AUGUSTUS	CDS	60848063	60848087	0.65	-	1	ID=g28942.t1.CDS5;Parent=g28942.t1;
OX031009.1_Pollenia_amentaria_genome_assembly,_chromosome:_4	AUGUSTUS	exon	60848063	60848087	.	-	.	ID=g28942.t1.exon5;Parent=g28942.t1;
OX031009.1_Pollenia_amentaria_genome_assembly,_chromosome:_4	AUGUSTUS	intron	60848088	60848353	0.65	-	.	ID=g28942.t1.intron5;Parent=g28942.t1;
OX031009.1_Pollenia_amentaria_genome_assembly,_chromosome:_4	AUGUSTUS	CDS	60848354	60848397	0.7	-	0	ID=g28942.t1.CDS6;Parent=g28942.t1;
OX031009.1_Pollenia_amentaria_genome_assembly,_chromosome:_4	AUGUSTUS	exon	60848354	60848397	.	-	.	ID=g28942.t1.exon6;Parent=g28942.t1;
OX031009.1_Pollenia_amentaria_genome_assembly,_chromosome:_4	AUGUSTUS	start_codon	60848395	60848397	.	-	0	ID=g28942.t1.start1;Parent=g28942.t1;
OX031009.1_Pollenia_amentaria_genome_assembly,_chromosome:_4	GeneMark.hmm3	mRNA	60841227	60848095	.	-	.	ID=g28942.t2;Parent=g28942;
OX031009.1_Pollenia_amentaria_genome_assembly,_chromosome:_4	GeneMark.hmm3	stop_codon	60841227	60841229	.	-	0	ID=g28942.t2.stop1;Parent=g28942.t2;
OX031009.1_Pollenia_amentaria_genome_assembly,_chromosome:_4	GeneMark.hmm3	CDS	60841227	60841390	.	-	2	ID=g28942.t2.CDS1;Parent=g28942.t2;
OX031009.1_Pollenia_amentaria_genome_assembly,_chromosome:_4	GeneMark.hmm3	exon	60841227	60841390	0	-	.	ID=g28942.t2.exon1;Parent=g28942.t2;
OX031009.1_Pollenia_amentaria_genome_assembly,_chromosome:_4	GeneMark.hmm3	intron	60841391	60841463	.	-	2	ID=g28942.t2.intron1;Parent=g28942.t2;
OX031009.1_Pollenia_amentaria_genome_assembly,_chromosome:_4	GeneMark.hmm3	CDS	60841464	60841844	.	-	2	ID=g28942.t2.CDS2;Parent=g28942.t2;
OX031009.1_Pollenia_amentaria_genome_assembly,_chromosome:_4	GeneMark.hmm3	exon	60841464	60841844	0	-	.	ID=g28942.t2.exon2;Parent=g28942.t2;
OX031009.1_Pollenia_amentaria_genome_assembly,_chromosome:_4	GeneMark.hmm3	intron	60841845	60841917	.	-	2	ID=g28942.t2.intron2;Parent=g28942.t2;
OX031009.1_Pollenia_amentaria_genome_assembly,_chromosome:_4	GeneMark.hmm3	CDS	60841918	60842100	.	-	2	ID=g28942.t2.CDS3;Parent=g28942.t2;
OX031009.1_Pollenia_amentaria_genome_assembly,_chromosome:_4	GeneMark.hmm3	exon	60841918	60842100	0	-	.	ID=g28942.t2.exon3;Parent=g28942.t2;
OX031009.1_Pollenia_amentaria_genome_assembly,_chromosome:_4	GeneMark.hmm3	intron	60842101	60847749	.	-	0	ID=g28942.t2.intron3;Parent=g28942.t2;
OX031009.1_Pollenia_amentaria_genome_assembly,_chromosome:_4	GeneMark.hmm3	CDS	60847750	60848002	.	-	0	ID=g28942.t2.CDS4;Parent=g28942.t2;
OX031009.1_Pollenia_amentaria_genome_assembly,_chromosome:_4	GeneMark.hmm3	exon	60847750	60848002	0	-	.	ID=g28942.t2.exon4;Parent=g28942.t2;
OX031009.1_Pollenia_amentaria_genome_assembly,_chromosome:_4	GeneMark.hmm3	intron	60848003	60848062	.	-	0	ID=g28942.t2.intron4;Parent=g28942.t2;
OX031009.1_Pollenia_amentaria_genome_assembly,_chromosome:_4	GeneMark.hmm3	CDS	60848063	60848095	.	-	0	ID=g28942.t2.CDS5;Parent=g28942.t2;
OX031009.1_Pollenia_amentaria_genome_assembly,_chromosome:_4	GeneMark.hmm3	exon	60848063	60848095	0	-	.	ID=g28942.t2.exon5;Parent=g28942.t2;
OX031009.1_Pollenia_amentaria_genome_assembly,_chromosome:_4	GeneMark.hmm3	start_codon	60848093	60848095	.	-	0	ID=g28942.t2.start1;Parent=g28942.t2;
OX031009.1_Pollenia_amentaria_genome_assembly,_chromosome:_4	AUGUSTUS	gene	60875904	60876350	.	-	.	ID=g28943;
OX031009.1_Pollenia_amentaria_genome_assembly,_chromosome:_4	AUGUSTUS	mRNA	60875904	60876350	0.82	-	.	ID=g28943.t1;Parent=g28943;
OX031009.1_Pollenia_amentaria_genome_assembly,_chromosome:_4	AUGUSTUS	stop_codon	60875904	60875906	.	-	0	ID=g28943.t1.stop1;Parent=g28943.t1;
OX031009.1_Pollenia_amentaria_genome_assembly,_chromosome:_4	AUGUSTUS	CDS	60875904	60876159	0.82	-	1	ID=g28943.t1.CDS1;Parent=g28943.t1;
OX031009.1_Pollenia_amentaria_genome_assembly,_chromosome:_4	AUGUSTUS	exon	60875904	60876159	.	-	.	ID=g28943.t1.exon1;Parent=g28943.t1;
OX031009.1_Pollenia_amentaria_genome_assembly,_chromosome:_4	AUGUSTUS	intron	60876160	60876216	0.82	-	.	ID=g28943.t1.intron1;Parent=g28943.t1;
OX031009.1_Pollenia_amentaria_genome_assembly,_chromosome:_4	AUGUSTUS	CDS	60876217	60876350	0.88	-	0	ID=g28943.t1.CDS2;Parent=g28943.t1;
OX031009.1_Pollenia_amentaria_genome_assembly,_chromosome:_4	AUGUSTUS	exon	60876217	60876350	.	-	.	ID=g28943.t1.exon2;Parent=g28943.t1;
OX031009.1_Pollenia_amentaria_genome_assembly,_chromosome:_4	AUGUSTUS	start_codon	60876348	60876350	.	-	0	ID=g28943.t1.start1;Parent=g28943.t1;
OX031009.1_Pollenia_amentaria_genome_assembly,_chromosome:_4	AUGUSTUS	gene	60876728	60877067	.	-	.	ID=g28944;
OX031009.1_Pollenia_amentaria_genome_assembly,_chromosome:_4	AUGUSTUS	mRNA	60876728	60877067	0.35	-	.	ID=g28944.t1;Parent=g28944;
OX031009.1_Pollenia_amentaria_genome_assembly,_chromosome:_4	AUGUSTUS	stop_codon	60876728	60876730	.	-	0	ID=g28944.t1.stop1;Parent=g28944.t1;
OX031009.1_Pollenia_amentaria_genome_assembly,_chromosome:_4	AUGUSTUS	CDS	60876728	60876839	0.41	-	1	ID=g28944.t1.CDS1;Parent=g28944.t1;
OX031009.1_Pollenia_amentaria_genome_assembly,_chromosome:_4	AUGUSTUS	exon	60876728	60876839	.	-	.	ID=g28944.t1.exon1;Parent=g28944.t1;
OX031009.1_Pollenia_amentaria_genome_assembly,_chromosome:_4	AUGUSTUS	intron	60876840	60876906	0.43	-	.	ID=g28944.t1.intron1;Parent=g28944.t1;
OX031009.1_Pollenia_amentaria_genome_assembly,_chromosome:_4	AUGUSTUS	CDS	60876907	60877067	0.43	-	0	ID=g28944.t1.CDS2;Parent=g28944.t1;
OX031009.1_Pollenia_amentaria_genome_assembly,_chromosome:_4	AUGUSTUS	exon	60876907	60877067	.	-	.	ID=g28944.t1.exon2;Parent=g28944.t1;
OX031009.1_Pollenia_amentaria_genome_assembly,_chromosome:_4	AUGUSTUS	start_codon	60877065	60877067	.	-	0	ID=g28944.t1.start1;Parent=g28944.t1;
OX031009.1_Pollenia_amentaria_genome_assembly,_chromosome:_4	AUGUSTUS	gene	60887412	60887939	.	+	.	ID=g28945;
OX031009.1_Pollenia_amentaria_genome_assembly,_chromosome:_4	AUGUSTUS	mRNA	60887412	60887939	1	+	.	ID=g28945.t1;Parent=g28945;
OX031009.1_Pollenia_amentaria_genome_assembly,_chromosome:_4	AUGUSTUS	start_codon	60887412	60887414	.	+	0	ID=g28945.t1.start1;Parent=g28945.t1;
OX031009.1_Pollenia_amentaria_genome_assembly,_chromosome:_4	AUGUSTUS	CDS	60887412	60887939	1	+	0	ID=g28945.t1.CDS1;Parent=g28945.t1;
OX031009.1_Pollenia_amentaria_genome_assembly,_chromosome:_4	AUGUSTUS	exon	60887412	60887939	.	+	.	ID=g28945.t1.exon1;Parent=g28945.t1;
OX031009.1_Pollenia_amentaria_genome_assembly,_chromosome:_4	AUGUSTUS	stop_codon	60887937	60887939	.	+	0	ID=g28945.t1.stop1;Parent=g28945.t1;
OX031009.1_Pollenia_amentaria_genome_assembly,_chromosome:_4	AUGUSTUS	gene	60888621	60889093	.	-	.	ID=g28946;
OX031009.1_Pollenia_amentaria_genome_assembly,_chromosome:_4	AUGUSTUS	mRNA	60888875	60889093	1	-	.	ID=g28946.t1;Parent=g28946;
OX031009.1_Pollenia_amentaria_genome_assembly,_chromosome:_4	AUGUSTUS	stop_codon	60888875	60888877	.	-	0	ID=g28946.t1.stop1;Parent=g28946.t1;
OX031009.1_Pollenia_amentaria_genome_assembly,_chromosome:_4	AUGUSTUS	CDS	60888875	60889093	1	-	0	ID=g28946.t1.CDS1;Parent=g28946.t1;
OX031009.1_Pollenia_amentaria_genome_assembly,_chromosome:_4	AUGUSTUS	exon	60888875	60889093	.	-	.	ID=g28946.t1.exon1;Parent=g28946.t1;
OX031009.1_Pollenia_amentaria_genome_assembly,_chromosome:_4	AUGUSTUS	start_codon	60889091	60889093	.	-	0	ID=g28946.t1.start1;Parent=g28946.t1;
OX031009.1_Pollenia_amentaria_genome_assembly,_chromosome:_4	AUGUSTUS	mRNA	60888621	60889093	0.58	-	.	ID=g28946.t2;Parent=g28946;
OX031009.1_Pollenia_amentaria_genome_assembly,_chromosome:_4	AUGUSTUS	stop_codon	60888621	60888623	.	-	0	ID=g28946.t2.stop1;Parent=g28946.t2;
OX031009.1_Pollenia_amentaria_genome_assembly,_chromosome:_4	AUGUSTUS	CDS	60888621	60888791	0.99	-	0	ID=g28946.t2.CDS1;Parent=g28946.t2;
OX031009.1_Pollenia_amentaria_genome_assembly,_chromosome:_4	AUGUSTUS	exon	60888621	60888791	.	-	.	ID=g28946.t2.exon1;Parent=g28946.t2;
OX031009.1_Pollenia_amentaria_genome_assembly,_chromosome:_4	AUGUSTUS	intron	60888792	60888982	0.58	-	.	ID=g28946.t2.intron1;Parent=g28946.t2;
OX031009.1_Pollenia_amentaria_genome_assembly,_chromosome:_4	AUGUSTUS	CDS	60888983	60889093	0.58	-	0	ID=g28946.t2.CDS2;Parent=g28946.t2;
OX031009.1_Pollenia_amentaria_genome_assembly,_chromosome:_4	AUGUSTUS	exon	60888983	60889093	.	-	.	ID=g28946.t2.exon2;Parent=g28946.t2;
OX031009.1_Pollenia_amentaria_genome_assembly,_chromosome:_4	AUGUSTUS	start_codon	60889091	60889093	.	-	0	ID=g28946.t2.start1;Parent=g28946.t2;
OX031009.1_Pollenia_amentaria_genome_assembly,_chromosome:_4	AUGUSTUS	gene	60889174	60889638	.	-	.	ID=g28947;
OX031009.1_Pollenia_amentaria_genome_assembly,_chromosome:_4	AUGUSTUS	mRNA	60889174	60889638	1	-	.	ID=g28947.t1;Parent=g28947;
OX031009.1_Pollenia_amentaria_genome_assembly,_chromosome:_4	AUGUSTUS	stop_codon	60889174	60889176	.	-	0	ID=g28947.t1.stop1;Parent=g28947.t1;
OX031009.1_Pollenia_amentaria_genome_assembly,_chromosome:_4	AUGUSTUS	CDS	60889174	60889638	1	-	0	ID=g28947.t1.CDS1;Parent=g28947.t1;
OX031009.1_Pollenia_amentaria_genome_assembly,_chromosome:_4	AUGUSTUS	exon	60889174	60889638	.	-	.	ID=g28947.t1.exon1;Parent=g28947.t1;
OX031009.1_Pollenia_amentaria_genome_assembly,_chromosome:_4	AUGUSTUS	start_codon	60889636	60889638	.	-	0	ID=g28947.t1.start1;Parent=g28947.t1;
OX031009.1_Pollenia_amentaria_genome_assembly,_chromosome:_4	AUGUSTUS	gene	60890027	60891660	.	-	.	ID=g28948;
OX031009.1_Pollenia_amentaria_genome_assembly,_chromosome:_4	AUGUSTUS	mRNA	60890027	60891660	0.99	-	.	ID=g28948.t1;Parent=g28948;
OX031009.1_Pollenia_amentaria_genome_assembly,_chromosome:_4	AUGUSTUS	stop_codon	60890027	60890029	.	-	0	ID=g28948.t1.stop1;Parent=g28948.t1;
OX031009.1_Pollenia_amentaria_genome_assembly,_chromosome:_4	AUGUSTUS	CDS	60890027	60890158	0.99	-	0	ID=g28948.t1.CDS1;Parent=g28948.t1;
OX031009.1_Pollenia_amentaria_genome_assembly,_chromosome:_4	AUGUSTUS	exon	60890027	60890158	.	-	.	ID=g28948.t1.exon1;Parent=g28948.t1;
OX031009.1_Pollenia_amentaria_genome_assembly,_chromosome:_4	AUGUSTUS	intron	60890159	60891534	1	-	.	ID=g28948.t1.intron1;Parent=g28948.t1;
OX031009.1_Pollenia_amentaria_genome_assembly,_chromosome:_4	AUGUSTUS	CDS	60891535	60891660	0.99	-	0	ID=g28948.t1.CDS2;Parent=g28948.t1;
OX031009.1_Pollenia_amentaria_genome_assembly,_chromosome:_4	AUGUSTUS	exon	60891535	60891660	.	-	.	ID=g28948.t1.exon2;Parent=g28948.t1;
OX031009.1_Pollenia_amentaria_genome_assembly,_chromosome:_4	AUGUSTUS	start_codon	60891658	60891660	.	-	0	ID=g28948.t1.start1;Parent=g28948.t1;
OX031009.1_Pollenia_amentaria_genome_assembly,_chromosome:_4	AUGUSTUS	gene	60891702	60892190	.	-	.	ID=g28949;
OX031009.1_Pollenia_amentaria_genome_assembly,_chromosome:_4	AUGUSTUS	mRNA	60891702	60892190	0.99	-	.	ID=g28949.t1;Parent=g28949;
OX031009.1_Pollenia_amentaria_genome_assembly,_chromosome:_4	AUGUSTUS	stop_codon	60891702	60891704	.	-	0	ID=g28949.t1.stop1;Parent=g28949.t1;
OX031009.1_Pollenia_amentaria_genome_assembly,_chromosome:_4	AUGUSTUS	CDS	60891702	60892190	0.99	-	0	ID=g28949.t1.CDS1;Parent=g28949.t1;
OX031009.1_Pollenia_amentaria_genome_assembly,_chromosome:_4	AUGUSTUS	exon	60891702	60892190	.	-	.	ID=g28949.t1.exon1;Parent=g28949.t1;
OX031009.1_Pollenia_amentaria_genome_assembly,_chromosome:_4	AUGUSTUS	start_codon	60892188	60892190	.	-	0	ID=g28949.t1.start1;Parent=g28949.t1;
OX031009.1_Pollenia_amentaria_genome_assembly,_chromosome:_4	AUGUSTUS	gene	60892389	60893807	.	-	.	ID=g28950;
OX031009.1_Pollenia_amentaria_genome_assembly,_chromosome:_4	AUGUSTUS	mRNA	60892656	60893807	0.58	-	.	ID=g28950.t1;Parent=g28950;
OX031009.1_Pollenia_amentaria_genome_assembly,_chromosome:_4	AUGUSTUS	stop_codon	60892656	60892658	.	-	0	ID=g28950.t1.stop1;Parent=g28950.t1;
OX031009.1_Pollenia_amentaria_genome_assembly,_chromosome:_4	AUGUSTUS	CDS	60892656	60893006	0.62	-	0	ID=g28950.t1.CDS1;Parent=g28950.t1;
OX031009.1_Pollenia_amentaria_genome_assembly,_chromosome:_4	AUGUSTUS	exon	60892656	60893006	.	-	.	ID=g28950.t1.exon1;Parent=g28950.t1;
OX031009.1_Pollenia_amentaria_genome_assembly,_chromosome:_4	AUGUSTUS	intron	60893007	60893097	0.62	-	.	ID=g28950.t1.intron1;Parent=g28950.t1;
OX031009.1_Pollenia_amentaria_genome_assembly,_chromosome:_4	AUGUSTUS	CDS	60893098	60893418	0.58	-	0	ID=g28950.t1.CDS2;Parent=g28950.t1;
OX031009.1_Pollenia_amentaria_genome_assembly,_chromosome:_4	AUGUSTUS	exon	60893098	60893418	.	-	.	ID=g28950.t1.exon2;Parent=g28950.t1;
OX031009.1_Pollenia_amentaria_genome_assembly,_chromosome:_4	AUGUSTUS	intron	60893419	60893684	0.94	-	.	ID=g28950.t1.intron2;Parent=g28950.t1;
OX031009.1_Pollenia_amentaria_genome_assembly,_chromosome:_4	AUGUSTUS	CDS	60893685	60893807	0.99	-	0	ID=g28950.t1.CDS3;Parent=g28950.t1;
OX031009.1_Pollenia_amentaria_genome_assembly,_chromosome:_4	AUGUSTUS	exon	60893685	60893807	.	-	.	ID=g28950.t1.exon3;Parent=g28950.t1;
OX031009.1_Pollenia_amentaria_genome_assembly,_chromosome:_4	AUGUSTUS	start_codon	60893805	60893807	.	-	0	ID=g28950.t1.start1;Parent=g28950.t1;
OX031009.1_Pollenia_amentaria_genome_assembly,_chromosome:_4	AUGUSTUS	mRNA	60892389	60893307	0.34	-	.	ID=g28950.t2;Parent=g28950;
OX031009.1_Pollenia_amentaria_genome_assembly,_chromosome:_4	AUGUSTUS	stop_codon	60892389	60892391	.	-	0	ID=g28950.t2.stop1;Parent=g28950.t2;
OX031009.1_Pollenia_amentaria_genome_assembly,_chromosome:_4	AUGUSTUS	CDS	60892389	60892493	0.67	-	0	ID=g28950.t2.CDS1;Parent=g28950.t2;
OX031009.1_Pollenia_amentaria_genome_assembly,_chromosome:_4	AUGUSTUS	exon	60892389	60892493	.	-	.	ID=g28950.t2.exon1;Parent=g28950.t2;
OX031009.1_Pollenia_amentaria_genome_assembly,_chromosome:_4	AUGUSTUS	intron	60892494	60892730	0.51	-	.	ID=g28950.t2.intron1;Parent=g28950.t2;
OX031009.1_Pollenia_amentaria_genome_assembly,_chromosome:_4	AUGUSTUS	CDS	60892731	60893006	0.45	-	0	ID=g28950.t2.CDS2;Parent=g28950.t2;
OX031009.1_Pollenia_amentaria_genome_assembly,_chromosome:_4	AUGUSTUS	exon	60892731	60893006	.	-	.	ID=g28950.t2.exon2;Parent=g28950.t2;
OX031009.1_Pollenia_amentaria_genome_assembly,_chromosome:_4	AUGUSTUS	intron	60893007	60893097	0.65	-	.	ID=g28950.t2.intron2;Parent=g28950.t2;
OX031009.1_Pollenia_amentaria_genome_assembly,_chromosome:_4	AUGUSTUS	CDS	60893098	60893307	0.65	-	0	ID=g28950.t2.CDS3;Parent=g28950.t2;
OX031009.1_Pollenia_amentaria_genome_assembly,_chromosome:_4	AUGUSTUS	exon	60893098	60893307	.	-	.	ID=g28950.t2.exon3;Parent=g28950.t2;
OX031009.1_Pollenia_amentaria_genome_assembly,_chromosome:_4	AUGUSTUS	start_codon	60893305	60893307	.	-	0	ID=g28950.t2.start1;Parent=g28950.t2;
OX031009.1_Pollenia_amentaria_genome_assembly,_chromosome:_4	AUGUSTUS	gene	60897061	60898499	.	+	.	ID=g28951;
OX031009.1_Pollenia_amentaria_genome_assembly,_chromosome:_4	AUGUSTUS	mRNA	60897061	60898499	0.72	+	.	ID=g28951.t1;Parent=g28951;
OX031009.1_Pollenia_amentaria_genome_assembly,_chromosome:_4	AUGUSTUS	start_codon	60897061	60897063	.	+	0	ID=g28951.t1.start1;Parent=g28951.t1;
OX031009.1_Pollenia_amentaria_genome_assembly,_chromosome:_4	AUGUSTUS	CDS	60897061	60897624	1	+	0	ID=g28951.t1.CDS1;Parent=g28951.t1;
OX031009.1_Pollenia_amentaria_genome_assembly,_chromosome:_4	AUGUSTUS	exon	60897061	60897624	.	+	.	ID=g28951.t1.exon1;Parent=g28951.t1;
OX031009.1_Pollenia_amentaria_genome_assembly,_chromosome:_4	AUGUSTUS	intron	60897625	60897989	1	+	.	ID=g28951.t1.intron1;Parent=g28951.t1;
OX031009.1_Pollenia_amentaria_genome_assembly,_chromosome:_4	AUGUSTUS	CDS	60897990	60898068	0.84	+	0	ID=g28951.t1.CDS2;Parent=g28951.t1;
OX031009.1_Pollenia_amentaria_genome_assembly,_chromosome:_4	AUGUSTUS	exon	60897990	60898068	.	+	.	ID=g28951.t1.exon2;Parent=g28951.t1;
OX031009.1_Pollenia_amentaria_genome_assembly,_chromosome:_4	AUGUSTUS	intron	60898069	60898353	0.72	+	.	ID=g28951.t1.intron2;Parent=g28951.t1;
OX031009.1_Pollenia_amentaria_genome_assembly,_chromosome:_4	AUGUSTUS	CDS	60898354	60898499	0.72	+	2	ID=g28951.t1.CDS3;Parent=g28951.t1;
OX031009.1_Pollenia_amentaria_genome_assembly,_chromosome:_4	AUGUSTUS	exon	60898354	60898499	.	+	.	ID=g28951.t1.exon3;Parent=g28951.t1;
OX031009.1_Pollenia_amentaria_genome_assembly,_chromosome:_4	AUGUSTUS	stop_codon	60898497	60898499	.	+	0	ID=g28951.t1.stop1;Parent=g28951.t1;
OX031009.1_Pollenia_amentaria_genome_assembly,_chromosome:_4	AUGUSTUS	gene	60902684	60905313	.	-	.	ID=g28952;
OX031009.1_Pollenia_amentaria_genome_assembly,_chromosome:_4	AUGUSTUS	mRNA	60902684	60905313	0.8	-	.	ID=g28952.t1;Parent=g28952;
OX031009.1_Pollenia_amentaria_genome_assembly,_chromosome:_4	AUGUSTUS	stop_codon	60902684	60902686	.	-	0	ID=g28952.t1.stop1;Parent=g28952.t1;
OX031009.1_Pollenia_amentaria_genome_assembly,_chromosome:_4	AUGUSTUS	CDS	60902684	60902803	1	-	0	ID=g28952.t1.CDS1;Parent=g28952.t1;
OX031009.1_Pollenia_amentaria_genome_assembly,_chromosome:_4	AUGUSTUS	exon	60902684	60902803	.	-	.	ID=g28952.t1.exon1;Parent=g28952.t1;
OX031009.1_Pollenia_amentaria_genome_assembly,_chromosome:_4	AUGUSTUS	intron	60902804	60905047	0.8	-	.	ID=g28952.t1.intron1;Parent=g28952.t1;
OX031009.1_Pollenia_amentaria_genome_assembly,_chromosome:_4	AUGUSTUS	CDS	60905048	60905196	0.8	-	2	ID=g28952.t1.CDS2;Parent=g28952.t1;
OX031009.1_Pollenia_amentaria_genome_assembly,_chromosome:_4	AUGUSTUS	exon	60905048	60905196	.	-	.	ID=g28952.t1.exon2;Parent=g28952.t1;
OX031009.1_Pollenia_amentaria_genome_assembly,_chromosome:_4	AUGUSTUS	intron	60905197	60905273	1	-	.	ID=g28952.t1.intron2;Parent=g28952.t1;
OX031009.1_Pollenia_amentaria_genome_assembly,_chromosome:_4	AUGUSTUS	CDS	60905274	60905313	1	-	0	ID=g28952.t1.CDS3;Parent=g28952.t1;
OX031009.1_Pollenia_amentaria_genome_assembly,_chromosome:_4	AUGUSTUS	exon	60905274	60905313	.	-	.	ID=g28952.t1.exon3;Parent=g28952.t1;
OX031009.1_Pollenia_amentaria_genome_assembly,_chromosome:_4	AUGUSTUS	start_codon	60905311	60905313	.	-	0	ID=g28952.t1.start1;Parent=g28952.t1;
OX031009.1_Pollenia_amentaria_genome_assembly,_chromosome:_4	AUGUSTUS	gene	60918083	60921044	.	+	.	ID=g28953;
OX031009.1_Pollenia_amentaria_genome_assembly,_chromosome:_4	AUGUSTUS	mRNA	60918083	60921044	1	+	.	ID=g28953.t1;Parent=g28953;
OX031009.1_Pollenia_amentaria_genome_assembly,_chromosome:_4	AUGUSTUS	start_codon	60918083	60918085	.	+	0	ID=g28953.t1.start1;Parent=g28953.t1;
OX031009.1_Pollenia_amentaria_genome_assembly,_chromosome:_4	AUGUSTUS	CDS	60918083	60919174	1	+	0	ID=g28953.t1.CDS1;Parent=g28953.t1;
OX031009.1_Pollenia_amentaria_genome_assembly,_chromosome:_4	AUGUSTUS	exon	60918083	60919174	.	+	.	ID=g28953.t1.exon1;Parent=g28953.t1;
OX031009.1_Pollenia_amentaria_genome_assembly,_chromosome:_4	AUGUSTUS	intron	60919175	60920651	1	+	.	ID=g28953.t1.intron1;Parent=g28953.t1;
OX031009.1_Pollenia_amentaria_genome_assembly,_chromosome:_4	AUGUSTUS	CDS	60920652	60921044	1	+	0	ID=g28953.t1.CDS2;Parent=g28953.t1;
OX031009.1_Pollenia_amentaria_genome_assembly,_chromosome:_4	AUGUSTUS	exon	60920652	60921044	.	+	.	ID=g28953.t1.exon2;Parent=g28953.t1;
OX031009.1_Pollenia_amentaria_genome_assembly,_chromosome:_4	AUGUSTUS	stop_codon	60921042	60921044	.	+	0	ID=g28953.t1.stop1;Parent=g28953.t1;
OX031009.1_Pollenia_amentaria_genome_assembly,_chromosome:_4	AUGUSTUS	gene	60950752	60953021	.	-	.	ID=g28954;
OX031009.1_Pollenia_amentaria_genome_assembly,_chromosome:_4	AUGUSTUS	mRNA	60950752	60953021	0.97	-	.	ID=g28954.t1;Parent=g28954;
OX031009.1_Pollenia_amentaria_genome_assembly,_chromosome:_4	AUGUSTUS	stop_codon	60950752	60950754	.	-	0	ID=g28954.t1.stop1;Parent=g28954.t1;
OX031009.1_Pollenia_amentaria_genome_assembly,_chromosome:_4	AUGUSTUS	CDS	60950752	60950895	0.98	-	0	ID=g28954.t1.CDS1;Parent=g28954.t1;
OX031009.1_Pollenia_amentaria_genome_assembly,_chromosome:_4	AUGUSTUS	exon	60950752	60950895	.	-	.	ID=g28954.t1.exon1;Parent=g28954.t1;
OX031009.1_Pollenia_amentaria_genome_assembly,_chromosome:_4	AUGUSTUS	intron	60950896	60950948	0.98	-	.	ID=g28954.t1.intron1;Parent=g28954.t1;
OX031009.1_Pollenia_amentaria_genome_assembly,_chromosome:_4	AUGUSTUS	CDS	60950949	60953021	0.97	-	0	ID=g28954.t1.CDS2;Parent=g28954.t1;
OX031009.1_Pollenia_amentaria_genome_assembly,_chromosome:_4	AUGUSTUS	exon	60950949	60953021	.	-	.	ID=g28954.t1.exon2;Parent=g28954.t1;
OX031009.1_Pollenia_amentaria_genome_assembly,_chromosome:_4	AUGUSTUS	start_codon	60953019	60953021	.	-	0	ID=g28954.t1.start1;Parent=g28954.t1;
OX031009.1_Pollenia_amentaria_genome_assembly,_chromosome:_4	AUGUSTUS	gene	60959822	60960750	.	-	.	ID=g28955;
OX031009.1_Pollenia_amentaria_genome_assembly,_chromosome:_4	AUGUSTUS	mRNA	60959822	60960750	1	-	.	ID=g28955.t1;Parent=g28955;
OX031009.1_Pollenia_amentaria_genome_assembly,_chromosome:_4	AUGUSTUS	stop_codon	60959822	60959824	.	-	0	ID=g28955.t1.stop1;Parent=g28955.t1;
OX031009.1_Pollenia_amentaria_genome_assembly,_chromosome:_4	AUGUSTUS	CDS	60959822	60959920	1	-	0	ID=g28955.t1.CDS1;Parent=g28955.t1;
OX031009.1_Pollenia_amentaria_genome_assembly,_chromosome:_4	AUGUSTUS	exon	60959822	60959920	.	-	.	ID=g28955.t1.exon1;Parent=g28955.t1;
OX031009.1_Pollenia_amentaria_genome_assembly,_chromosome:_4	AUGUSTUS	intron	60959921	60959978	1	-	.	ID=g28955.t1.intron1;Parent=g28955.t1;
OX031009.1_Pollenia_amentaria_genome_assembly,_chromosome:_4	AUGUSTUS	CDS	60959979	60960254	1	-	0	ID=g28955.t1.CDS2;Parent=g28955.t1;
OX031009.1_Pollenia_amentaria_genome_assembly,_chromosome:_4	AUGUSTUS	exon	60959979	60960254	.	-	.	ID=g28955.t1.exon2;Parent=g28955.t1;
OX031009.1_Pollenia_amentaria_genome_assembly,_chromosome:_4	AUGUSTUS	intron	60960255	60960318	1	-	.	ID=g28955.t1.intron2;Parent=g28955.t1;
OX031009.1_Pollenia_amentaria_genome_assembly,_chromosome:_4	AUGUSTUS	CDS	60960319	60960543	1	-	0	ID=g28955.t1.CDS3;Parent=g28955.t1;
OX031009.1_Pollenia_amentaria_genome_assembly,_chromosome:_4	AUGUSTUS	exon	60960319	60960543	.	-	.	ID=g28955.t1.exon3;Parent=g28955.t1;
OX031009.1_Pollenia_amentaria_genome_assembly,_chromosome:_4	AUGUSTUS	intron	60960544	60960618	1	-	.	ID=g28955.t1.intron3;Parent=g28955.t1;
OX031009.1_Pollenia_amentaria_genome_assembly,_chromosome:_4	AUGUSTUS	CDS	60960619	60960750	1	-	0	ID=g28955.t1.CDS4;Parent=g28955.t1;
OX031009.1_Pollenia_amentaria_genome_assembly,_chromosome:_4	AUGUSTUS	exon	60960619	60960750	.	-	.	ID=g28955.t1.exon4;Parent=g28955.t1;
OX031009.1_Pollenia_amentaria_genome_assembly,_chromosome:_4	AUGUSTUS	start_codon	60960748	60960750	.	-	0	ID=g28955.t1.start1;Parent=g28955.t1;
OX031009.1_Pollenia_amentaria_genome_assembly,_chromosome:_4	AUGUSTUS	gene	60982429	60994796	.	-	.	ID=g28956;
OX031009.1_Pollenia_amentaria_genome_assembly,_chromosome:_4	AUGUSTUS	mRNA	60982429	60994796	0.95	-	.	ID=g28956.t1;Parent=g28956;
OX031009.1_Pollenia_amentaria_genome_assembly,_chromosome:_4	AUGUSTUS	stop_codon	60982429	60982431	.	-	0	ID=g28956.t1.stop1;Parent=g28956.t1;
OX031009.1_Pollenia_amentaria_genome_assembly,_chromosome:_4	AUGUSTUS	CDS	60982429	60982664	0.95	-	2	ID=g28956.t1.CDS1;Parent=g28956.t1;
OX031009.1_Pollenia_amentaria_genome_assembly,_chromosome:_4	AUGUSTUS	exon	60982429	60982664	.	-	.	ID=g28956.t1.exon1;Parent=g28956.t1;
OX031009.1_Pollenia_amentaria_genome_assembly,_chromosome:_4	AUGUSTUS	intron	60982665	60994404	1	-	.	ID=g28956.t1.intron1;Parent=g28956.t1;
OX031009.1_Pollenia_amentaria_genome_assembly,_chromosome:_4	AUGUSTUS	CDS	60994405	60994610	1	-	1	ID=g28956.t1.CDS2;Parent=g28956.t1;
OX031009.1_Pollenia_amentaria_genome_assembly,_chromosome:_4	AUGUSTUS	exon	60994405	60994610	.	-	.	ID=g28956.t1.exon2;Parent=g28956.t1;
OX031009.1_Pollenia_amentaria_genome_assembly,_chromosome:_4	AUGUSTUS	intron	60994611	60994671	1	-	.	ID=g28956.t1.intron2;Parent=g28956.t1;
OX031009.1_Pollenia_amentaria_genome_assembly,_chromosome:_4	AUGUSTUS	CDS	60994672	60994796	1	-	0	ID=g28956.t1.CDS3;Parent=g28956.t1;
OX031009.1_Pollenia_amentaria_genome_assembly,_chromosome:_4	AUGUSTUS	exon	60994672	60994796	.	-	.	ID=g28956.t1.exon3;Parent=g28956.t1;
OX031009.1_Pollenia_amentaria_genome_assembly,_chromosome:_4	AUGUSTUS	start_codon	60994794	60994796	.	-	0	ID=g28956.t1.start1;Parent=g28956.t1;
OX031009.1_Pollenia_amentaria_genome_assembly,_chromosome:_4	AUGUSTUS	gene	60996596	61001730	.	+	.	ID=g28957;
OX031009.1_Pollenia_amentaria_genome_assembly,_chromosome:_4	AUGUSTUS	mRNA	60996596	61001730	0.98	+	.	ID=g28957.t1;Parent=g28957;
OX031009.1_Pollenia_amentaria_genome_assembly,_chromosome:_4	AUGUSTUS	start_codon	60996596	60996598	.	+	0	ID=g28957.t1.start1;Parent=g28957.t1;
OX031009.1_Pollenia_amentaria_genome_assembly,_chromosome:_4	AUGUSTUS	CDS	60996596	60996681	0.98	+	0	ID=g28957.t1.CDS1;Parent=g28957.t1;
OX031009.1_Pollenia_amentaria_genome_assembly,_chromosome:_4	AUGUSTUS	exon	60996596	60996681	.	+	.	ID=g28957.t1.exon1;Parent=g28957.t1;
OX031009.1_Pollenia_amentaria_genome_assembly,_chromosome:_4	AUGUSTUS	intron	60996682	61001480	0.98	+	.	ID=g28957.t1.intron1;Parent=g28957.t1;
OX031009.1_Pollenia_amentaria_genome_assembly,_chromosome:_4	AUGUSTUS	CDS	61001481	61001730	0.98	+	1	ID=g28957.t1.CDS2;Parent=g28957.t1;
OX031009.1_Pollenia_amentaria_genome_assembly,_chromosome:_4	AUGUSTUS	exon	61001481	61001730	.	+	.	ID=g28957.t1.exon2;Parent=g28957.t1;
OX031009.1_Pollenia_amentaria_genome_assembly,_chromosome:_4	AUGUSTUS	stop_codon	61001728	61001730	.	+	0	ID=g28957.t1.stop1;Parent=g28957.t1;
OX031009.1_Pollenia_amentaria_genome_assembly,_chromosome:_4	AUGUSTUS	gene	61008217	61009791	.	+	.	ID=g28958;
OX031009.1_Pollenia_amentaria_genome_assembly,_chromosome:_4	AUGUSTUS	mRNA	61008217	61009791	1	+	.	ID=g28958.t1;Parent=g28958;
OX031009.1_Pollenia_amentaria_genome_assembly,_chromosome:_4	AUGUSTUS	start_codon	61008217	61008219	.	+	0	ID=g28958.t1.start1;Parent=g28958.t1;
OX031009.1_Pollenia_amentaria_genome_assembly,_chromosome:_4	AUGUSTUS	CDS	61008217	61009791	1	+	0	ID=g28958.t1.CDS1;Parent=g28958.t1;
OX031009.1_Pollenia_amentaria_genome_assembly,_chromosome:_4	AUGUSTUS	exon	61008217	61009791	.	+	.	ID=g28958.t1.exon1;Parent=g28958.t1;
OX031009.1_Pollenia_amentaria_genome_assembly,_chromosome:_4	AUGUSTUS	stop_codon	61009789	61009791	.	+	0	ID=g28958.t1.stop1;Parent=g28958.t1;
OX031009.1_Pollenia_amentaria_genome_assembly,_chromosome:_4	AUGUSTUS	gene	61029740	61032675	.	+	.	ID=g28959;
OX031009.1_Pollenia_amentaria_genome_assembly,_chromosome:_4	AUGUSTUS	mRNA	61029740	61032675	0.92	+	.	ID=g28959.t1;Parent=g28959;
OX031009.1_Pollenia_amentaria_genome_assembly,_chromosome:_4	AUGUSTUS	start_codon	61029740	61029742	.	+	0	ID=g28959.t1.start1;Parent=g28959.t1;
OX031009.1_Pollenia_amentaria_genome_assembly,_chromosome:_4	AUGUSTUS	CDS	61029740	61031122	0.92	+	0	ID=g28959.t1.CDS1;Parent=g28959.t1;
OX031009.1_Pollenia_amentaria_genome_assembly,_chromosome:_4	AUGUSTUS	exon	61029740	61031122	.	+	.	ID=g28959.t1.exon1;Parent=g28959.t1;
OX031009.1_Pollenia_amentaria_genome_assembly,_chromosome:_4	AUGUSTUS	intron	61031123	61032040	1	+	.	ID=g28959.t1.intron1;Parent=g28959.t1;
OX031009.1_Pollenia_amentaria_genome_assembly,_chromosome:_4	AUGUSTUS	CDS	61032041	61032478	1	+	0	ID=g28959.t1.CDS2;Parent=g28959.t1;
OX031009.1_Pollenia_amentaria_genome_assembly,_chromosome:_4	AUGUSTUS	exon	61032041	61032478	.	+	.	ID=g28959.t1.exon2;Parent=g28959.t1;
OX031009.1_Pollenia_amentaria_genome_assembly,_chromosome:_4	AUGUSTUS	intron	61032479	61032540	1	+	.	ID=g28959.t1.intron2;Parent=g28959.t1;
OX031009.1_Pollenia_amentaria_genome_assembly,_chromosome:_4	AUGUSTUS	CDS	61032541	61032675	1	+	0	ID=g28959.t1.CDS3;Parent=g28959.t1;
OX031009.1_Pollenia_amentaria_genome_assembly,_chromosome:_4	AUGUSTUS	exon	61032541	61032675	.	+	.	ID=g28959.t1.exon3;Parent=g28959.t1;
OX031009.1_Pollenia_amentaria_genome_assembly,_chromosome:_4	AUGUSTUS	stop_codon	61032673	61032675	.	+	0	ID=g28959.t1.stop1;Parent=g28959.t1;
OX031009.1_Pollenia_amentaria_genome_assembly,_chromosome:_4	AUGUSTUS	gene	61033053	61033573	.	+	.	ID=g28960;
OX031009.1_Pollenia_amentaria_genome_assembly,_chromosome:_4	AUGUSTUS	mRNA	61033053	61033573	0.77	+	.	ID=g28960.t1;Parent=g28960;
OX031009.1_Pollenia_amentaria_genome_assembly,_chromosome:_4	AUGUSTUS	start_codon	61033053	61033055	.	+	0	ID=g28960.t1.start1;Parent=g28960.t1;
OX031009.1_Pollenia_amentaria_genome_assembly,_chromosome:_4	AUGUSTUS	CDS	61033053	61033254	0.77	+	0	ID=g28960.t1.CDS1;Parent=g28960.t1;
OX031009.1_Pollenia_amentaria_genome_assembly,_chromosome:_4	AUGUSTUS	exon	61033053	61033254	.	+	.	ID=g28960.t1.exon1;Parent=g28960.t1;
OX031009.1_Pollenia_amentaria_genome_assembly,_chromosome:_4	AUGUSTUS	intron	61033255	61033313	0.78	+	.	ID=g28960.t1.intron1;Parent=g28960.t1;
OX031009.1_Pollenia_amentaria_genome_assembly,_chromosome:_4	AUGUSTUS	CDS	61033314	61033573	0.78	+	2	ID=g28960.t1.CDS2;Parent=g28960.t1;
OX031009.1_Pollenia_amentaria_genome_assembly,_chromosome:_4	AUGUSTUS	exon	61033314	61033573	.	+	.	ID=g28960.t1.exon2;Parent=g28960.t1;
OX031009.1_Pollenia_amentaria_genome_assembly,_chromosome:_4	AUGUSTUS	stop_codon	61033571	61033573	.	+	0	ID=g28960.t1.stop1;Parent=g28960.t1;
OX031009.1_Pollenia_amentaria_genome_assembly,_chromosome:_4	AUGUSTUS	gene	61034394	61035340	.	+	.	ID=g28961;
OX031009.1_Pollenia_amentaria_genome_assembly,_chromosome:_4	AUGUSTUS	mRNA	61034394	61034945	0.81	+	.	ID=g28961.t1;Parent=g28961;
OX031009.1_Pollenia_amentaria_genome_assembly,_chromosome:_4	AUGUSTUS	start_codon	61034394	61034396	.	+	0	ID=g28961.t1.start1;Parent=g28961.t1;
OX031009.1_Pollenia_amentaria_genome_assembly,_chromosome:_4	AUGUSTUS	CDS	61034394	61034945	0.81	+	0	ID=g28961.t1.CDS1;Parent=g28961.t1;
OX031009.1_Pollenia_amentaria_genome_assembly,_chromosome:_4	AUGUSTUS	exon	61034394	61034945	.	+	.	ID=g28961.t1.exon1;Parent=g28961.t1;
OX031009.1_Pollenia_amentaria_genome_assembly,_chromosome:_4	AUGUSTUS	stop_codon	61034943	61034945	.	+	0	ID=g28961.t1.stop1;Parent=g28961.t1;
OX031009.1_Pollenia_amentaria_genome_assembly,_chromosome:_4	AUGUSTUS	mRNA	61034394	61035340	0.33	+	.	ID=g28961.t2;Parent=g28961;
OX031009.1_Pollenia_amentaria_genome_assembly,_chromosome:_4	AUGUSTUS	start_codon	61034394	61034396	.	+	0	ID=g28961.t2.start1;Parent=g28961.t2;
OX031009.1_Pollenia_amentaria_genome_assembly,_chromosome:_4	AUGUSTUS	CDS	61034394	61034625	0.33	+	0	ID=g28961.t2.CDS1;Parent=g28961.t2;
OX031009.1_Pollenia_amentaria_genome_assembly,_chromosome:_4	AUGUSTUS	exon	61034394	61034625	.	+	.	ID=g28961.t2.exon1;Parent=g28961.t2;
OX031009.1_Pollenia_amentaria_genome_assembly,_chromosome:_4	AUGUSTUS	intron	61034626	61035161	0.6	+	.	ID=g28961.t2.intron1;Parent=g28961.t2;
OX031009.1_Pollenia_amentaria_genome_assembly,_chromosome:_4	AUGUSTUS	CDS	61035162	61035340	0.97	+	2	ID=g28961.t2.CDS2;Parent=g28961.t2;
OX031009.1_Pollenia_amentaria_genome_assembly,_chromosome:_4	AUGUSTUS	exon	61035162	61035340	.	+	.	ID=g28961.t2.exon2;Parent=g28961.t2;
OX031009.1_Pollenia_amentaria_genome_assembly,_chromosome:_4	AUGUSTUS	stop_codon	61035338	61035340	.	+	0	ID=g28961.t2.stop1;Parent=g28961.t2;
OX031009.1_Pollenia_amentaria_genome_assembly,_chromosome:_4	AUGUSTUS	gene	61035533	61036324	.	+	.	ID=g28962;
OX031009.1_Pollenia_amentaria_genome_assembly,_chromosome:_4	AUGUSTUS	mRNA	61035533	61036324	1	+	.	ID=g28962.t1;Parent=g28962;
OX031009.1_Pollenia_amentaria_genome_assembly,_chromosome:_4	AUGUSTUS	start_codon	61035533	61035535	.	+	0	ID=g28962.t1.start1;Parent=g28962.t1;
OX031009.1_Pollenia_amentaria_genome_assembly,_chromosome:_4	AUGUSTUS	CDS	61035533	61036324	1	+	0	ID=g28962.t1.CDS1;Parent=g28962.t1;
OX031009.1_Pollenia_amentaria_genome_assembly,_chromosome:_4	AUGUSTUS	exon	61035533	61036324	.	+	.	ID=g28962.t1.exon1;Parent=g28962.t1;
OX031009.1_Pollenia_amentaria_genome_assembly,_chromosome:_4	AUGUSTUS	stop_codon	61036322	61036324	.	+	0	ID=g28962.t1.stop1;Parent=g28962.t1;
OX031009.1_Pollenia_amentaria_genome_assembly,_chromosome:_4	AUGUSTUS	gene	61037995	61039188	.	+	.	ID=g28963;
OX031009.1_Pollenia_amentaria_genome_assembly,_chromosome:_4	AUGUSTUS	mRNA	61037995	61039188	0.71	+	.	ID=g28963.t1;Parent=g28963;
OX031009.1_Pollenia_amentaria_genome_assembly,_chromosome:_4	AUGUSTUS	start_codon	61037995	61037997	.	+	0	ID=g28963.t1.start1;Parent=g28963.t1;
OX031009.1_Pollenia_amentaria_genome_assembly,_chromosome:_4	AUGUSTUS	CDS	61037995	61038158	0.98	+	0	ID=g28963.t1.CDS1;Parent=g28963.t1;
OX031009.1_Pollenia_amentaria_genome_assembly,_chromosome:_4	AUGUSTUS	exon	61037995	61038158	.	+	.	ID=g28963.t1.exon1;Parent=g28963.t1;
OX031009.1_Pollenia_amentaria_genome_assembly,_chromosome:_4	AUGUSTUS	intron	61038159	61038252	0.71	+	.	ID=g28963.t1.intron1;Parent=g28963.t1;
OX031009.1_Pollenia_amentaria_genome_assembly,_chromosome:_4	AUGUSTUS	CDS	61038253	61038520	0.71	+	1	ID=g28963.t1.CDS2;Parent=g28963.t1;
OX031009.1_Pollenia_amentaria_genome_assembly,_chromosome:_4	AUGUSTUS	exon	61038253	61038520	.	+	.	ID=g28963.t1.exon2;Parent=g28963.t1;
OX031009.1_Pollenia_amentaria_genome_assembly,_chromosome:_4	AUGUSTUS	intron	61038521	61039023	1	+	.	ID=g28963.t1.intron2;Parent=g28963.t1;
OX031009.1_Pollenia_amentaria_genome_assembly,_chromosome:_4	AUGUSTUS	CDS	61039024	61039188	1	+	0	ID=g28963.t1.CDS3;Parent=g28963.t1;
OX031009.1_Pollenia_amentaria_genome_assembly,_chromosome:_4	AUGUSTUS	exon	61039024	61039188	.	+	.	ID=g28963.t1.exon3;Parent=g28963.t1;
OX031009.1_Pollenia_amentaria_genome_assembly,_chromosome:_4	AUGUSTUS	stop_codon	61039186	61039188	.	+	0	ID=g28963.t1.stop1;Parent=g28963.t1;
OX031009.1_Pollenia_amentaria_genome_assembly,_chromosome:_4	AUGUSTUS	gene	61039470	61041458	.	+	.	ID=g28964;
OX031009.1_Pollenia_amentaria_genome_assembly,_chromosome:_4	AUGUSTUS	mRNA	61039470	61041458	0.33	+	.	ID=g28964.t1;Parent=g28964;
OX031009.1_Pollenia_amentaria_genome_assembly,_chromosome:_4	AUGUSTUS	start_codon	61039470	61039472	.	+	0	ID=g28964.t1.start1;Parent=g28964.t1;
OX031009.1_Pollenia_amentaria_genome_assembly,_chromosome:_4	AUGUSTUS	CDS	61039470	61040650	0.43	+	0	ID=g28964.t1.CDS1;Parent=g28964.t1;
OX031009.1_Pollenia_amentaria_genome_assembly,_chromosome:_4	AUGUSTUS	exon	61039470	61040650	.	+	.	ID=g28964.t1.exon1;Parent=g28964.t1;
OX031009.1_Pollenia_amentaria_genome_assembly,_chromosome:_4	AUGUSTUS	intron	61040651	61041349	0.34	+	.	ID=g28964.t1.intron1;Parent=g28964.t1;
OX031009.1_Pollenia_amentaria_genome_assembly,_chromosome:_4	AUGUSTUS	CDS	61041350	61041458	0.67	+	1	ID=g28964.t1.CDS2;Parent=g28964.t1;
OX031009.1_Pollenia_amentaria_genome_assembly,_chromosome:_4	AUGUSTUS	exon	61041350	61041458	.	+	.	ID=g28964.t1.exon2;Parent=g28964.t1;
OX031009.1_Pollenia_amentaria_genome_assembly,_chromosome:_4	AUGUSTUS	stop_codon	61041456	61041458	.	+	0	ID=g28964.t1.stop1;Parent=g28964.t1;
OX031009.1_Pollenia_amentaria_genome_assembly,_chromosome:_4	AUGUSTUS	mRNA	61040175	61041458	0.2	+	.	ID=g28964.t2;Parent=g28964;
OX031009.1_Pollenia_amentaria_genome_assembly,_chromosome:_4	AUGUSTUS	start_codon	61040175	61040177	.	+	0	ID=g28964.t2.start1;Parent=g28964.t2;
OX031009.1_Pollenia_amentaria_genome_assembly,_chromosome:_4	AUGUSTUS	CDS	61040175	61040374	0.4	+	0	ID=g28964.t2.CDS1;Parent=g28964.t2;
OX031009.1_Pollenia_amentaria_genome_assembly,_chromosome:_4	AUGUSTUS	exon	61040175	61040374	.	+	.	ID=g28964.t2.exon1;Parent=g28964.t2;
OX031009.1_Pollenia_amentaria_genome_assembly,_chromosome:_4	AUGUSTUS	intron	61040375	61041349	0.2	+	.	ID=g28964.t2.intron1;Parent=g28964.t2;
OX031009.1_Pollenia_amentaria_genome_assembly,_chromosome:_4	AUGUSTUS	CDS	61041350	61041458	0.53	+	1	ID=g28964.t2.CDS2;Parent=g28964.t2;
OX031009.1_Pollenia_amentaria_genome_assembly,_chromosome:_4	AUGUSTUS	exon	61041350	61041458	.	+	.	ID=g28964.t2.exon2;Parent=g28964.t2;
OX031009.1_Pollenia_amentaria_genome_assembly,_chromosome:_4	AUGUSTUS	stop_codon	61041456	61041458	.	+	0	ID=g28964.t2.stop1;Parent=g28964.t2;
OX031009.1_Pollenia_amentaria_genome_assembly,_chromosome:_4	AUGUSTUS	gene	61043125	61045110	.	+	.	ID=g28965;
OX031009.1_Pollenia_amentaria_genome_assembly,_chromosome:_4	AUGUSTUS	mRNA	61043125	61045110	0.94	+	.	ID=g28965.t1;Parent=g28965;
OX031009.1_Pollenia_amentaria_genome_assembly,_chromosome:_4	AUGUSTUS	start_codon	61043125	61043127	.	+	0	ID=g28965.t1.start1;Parent=g28965.t1;
OX031009.1_Pollenia_amentaria_genome_assembly,_chromosome:_4	AUGUSTUS	CDS	61043125	61044616	0.95	+	0	ID=g28965.t1.CDS1;Parent=g28965.t1;
OX031009.1_Pollenia_amentaria_genome_assembly,_chromosome:_4	AUGUSTUS	exon	61043125	61044616	.	+	.	ID=g28965.t1.exon1;Parent=g28965.t1;
OX031009.1_Pollenia_amentaria_genome_assembly,_chromosome:_4	AUGUSTUS	intron	61044617	61045039	0.94	+	.	ID=g28965.t1.intron1;Parent=g28965.t1;
OX031009.1_Pollenia_amentaria_genome_assembly,_chromosome:_4	AUGUSTUS	CDS	61045040	61045110	0.94	+	2	ID=g28965.t1.CDS2;Parent=g28965.t1;
OX031009.1_Pollenia_amentaria_genome_assembly,_chromosome:_4	AUGUSTUS	exon	61045040	61045110	.	+	.	ID=g28965.t1.exon2;Parent=g28965.t1;
OX031009.1_Pollenia_amentaria_genome_assembly,_chromosome:_4	AUGUSTUS	stop_codon	61045108	61045110	.	+	0	ID=g28965.t1.stop1;Parent=g28965.t1;
OX031009.1_Pollenia_amentaria_genome_assembly,_chromosome:_4	AUGUSTUS	gene	61045322	61046866	.	+	.	ID=g28966;
OX031009.1_Pollenia_amentaria_genome_assembly,_chromosome:_4	AUGUSTUS	mRNA	61045322	61046866	1	+	.	ID=g28966.t1;Parent=g28966;
OX031009.1_Pollenia_amentaria_genome_assembly,_chromosome:_4	AUGUSTUS	start_codon	61045322	61045324	.	+	0	ID=g28966.t1.start1;Parent=g28966.t1;
OX031009.1_Pollenia_amentaria_genome_assembly,_chromosome:_4	AUGUSTUS	CDS	61045322	61046866	1	+	0	ID=g28966.t1.CDS1;Parent=g28966.t1;
OX031009.1_Pollenia_amentaria_genome_assembly,_chromosome:_4	AUGUSTUS	exon	61045322	61046866	.	+	.	ID=g28966.t1.exon1;Parent=g28966.t1;
OX031009.1_Pollenia_amentaria_genome_assembly,_chromosome:_4	AUGUSTUS	stop_codon	61046864	61046866	.	+	0	ID=g28966.t1.stop1;Parent=g28966.t1;
OX031009.1_Pollenia_amentaria_genome_assembly,_chromosome:_4	AUGUSTUS	gene	61047273	61048397	.	+	.	ID=g28967;
OX031009.1_Pollenia_amentaria_genome_assembly,_chromosome:_4	AUGUSTUS	mRNA	61047273	61048397	0.83	+	.	ID=g28967.t1;Parent=g28967;
OX031009.1_Pollenia_amentaria_genome_assembly,_chromosome:_4	AUGUSTUS	start_codon	61047273	61047275	.	+	0	ID=g28967.t1.start1;Parent=g28967.t1;
OX031009.1_Pollenia_amentaria_genome_assembly,_chromosome:_4	AUGUSTUS	CDS	61047273	61048397	0.83	+	0	ID=g28967.t1.CDS1;Parent=g28967.t1;
OX031009.1_Pollenia_amentaria_genome_assembly,_chromosome:_4	AUGUSTUS	exon	61047273	61048397	.	+	.	ID=g28967.t1.exon1;Parent=g28967.t1;
OX031009.1_Pollenia_amentaria_genome_assembly,_chromosome:_4	AUGUSTUS	stop_codon	61048395	61048397	.	+	0	ID=g28967.t1.stop1;Parent=g28967.t1;
OX031009.1_Pollenia_amentaria_genome_assembly,_chromosome:_4	AUGUSTUS	gene	61058439	61060262	.	-	.	ID=g28968;
OX031009.1_Pollenia_amentaria_genome_assembly,_chromosome:_4	AUGUSTUS	mRNA	61058439	61060262	0.48	-	.	ID=g28968.t1;Parent=g28968;
OX031009.1_Pollenia_amentaria_genome_assembly,_chromosome:_4	AUGUSTUS	stop_codon	61058439	61058441	.	-	0	ID=g28968.t1.stop1;Parent=g28968.t1;
OX031009.1_Pollenia_amentaria_genome_assembly,_chromosome:_4	AUGUSTUS	CDS	61058439	61058736	0.65	-	1	ID=g28968.t1.CDS1;Parent=g28968.t1;
OX031009.1_Pollenia_amentaria_genome_assembly,_chromosome:_4	AUGUSTUS	exon	61058439	61058736	.	-	.	ID=g28968.t1.exon1;Parent=g28968.t1;
OX031009.1_Pollenia_amentaria_genome_assembly,_chromosome:_4	AUGUSTUS	intron	61058737	61059528	0.48	-	.	ID=g28968.t1.intron1;Parent=g28968.t1;
OX031009.1_Pollenia_amentaria_genome_assembly,_chromosome:_4	AUGUSTUS	CDS	61059529	61060262	0.52	-	0	ID=g28968.t1.CDS2;Parent=g28968.t1;
OX031009.1_Pollenia_amentaria_genome_assembly,_chromosome:_4	AUGUSTUS	exon	61059529	61060262	.	-	.	ID=g28968.t1.exon2;Parent=g28968.t1;
OX031009.1_Pollenia_amentaria_genome_assembly,_chromosome:_4	AUGUSTUS	start_codon	61060260	61060262	.	-	0	ID=g28968.t1.start1;Parent=g28968.t1;
OX031009.1_Pollenia_amentaria_genome_assembly,_chromosome:_4	AUGUSTUS	gene	61082009	61084082	.	-	.	ID=g28969;
OX031009.1_Pollenia_amentaria_genome_assembly,_chromosome:_4	AUGUSTUS	mRNA	61082009	61084082	0.99	-	.	ID=g28969.t1;Parent=g28969;
OX031009.1_Pollenia_amentaria_genome_assembly,_chromosome:_4	AUGUSTUS	stop_codon	61082009	61082011	.	-	0	ID=g28969.t1.stop1;Parent=g28969.t1;
OX031009.1_Pollenia_amentaria_genome_assembly,_chromosome:_4	AUGUSTUS	CDS	61082009	61082221	1	-	0	ID=g28969.t1.CDS1;Parent=g28969.t1;
OX031009.1_Pollenia_amentaria_genome_assembly,_chromosome:_4	AUGUSTUS	exon	61082009	61082221	.	-	.	ID=g28969.t1.exon1;Parent=g28969.t1;
OX031009.1_Pollenia_amentaria_genome_assembly,_chromosome:_4	AUGUSTUS	intron	61082222	61082305	1	-	.	ID=g28969.t1.intron1;Parent=g28969.t1;
OX031009.1_Pollenia_amentaria_genome_assembly,_chromosome:_4	AUGUSTUS	CDS	61082306	61082407	1	-	0	ID=g28969.t1.CDS2;Parent=g28969.t1;
OX031009.1_Pollenia_amentaria_genome_assembly,_chromosome:_4	AUGUSTUS	exon	61082306	61082407	.	-	.	ID=g28969.t1.exon2;Parent=g28969.t1;
OX031009.1_Pollenia_amentaria_genome_assembly,_chromosome:_4	AUGUSTUS	intron	61082408	61082706	1	-	.	ID=g28969.t1.intron2;Parent=g28969.t1;
OX031009.1_Pollenia_amentaria_genome_assembly,_chromosome:_4	AUGUSTUS	CDS	61082707	61082991	1	-	0	ID=g28969.t1.CDS3;Parent=g28969.t1;
OX031009.1_Pollenia_amentaria_genome_assembly,_chromosome:_4	AUGUSTUS	exon	61082707	61082991	.	-	.	ID=g28969.t1.exon3;Parent=g28969.t1;
OX031009.1_Pollenia_amentaria_genome_assembly,_chromosome:_4	AUGUSTUS	intron	61082992	61083045	1	-	.	ID=g28969.t1.intron3;Parent=g28969.t1;
OX031009.1_Pollenia_amentaria_genome_assembly,_chromosome:_4	AUGUSTUS	CDS	61083046	61083144	1	-	0	ID=g28969.t1.CDS4;Parent=g28969.t1;
OX031009.1_Pollenia_amentaria_genome_assembly,_chromosome:_4	AUGUSTUS	exon	61083046	61083144	.	-	.	ID=g28969.t1.exon4;Parent=g28969.t1;
OX031009.1_Pollenia_amentaria_genome_assembly,_chromosome:_4	AUGUSTUS	intron	61083145	61084070	0.99	-	.	ID=g28969.t1.intron4;Parent=g28969.t1;
OX031009.1_Pollenia_amentaria_genome_assembly,_chromosome:_4	AUGUSTUS	CDS	61084071	61084082	0.99	-	0	ID=g28969.t1.CDS5;Parent=g28969.t1;
OX031009.1_Pollenia_amentaria_genome_assembly,_chromosome:_4	AUGUSTUS	exon	61084071	61084082	.	-	.	ID=g28969.t1.exon5;Parent=g28969.t1;
OX031009.1_Pollenia_amentaria_genome_assembly,_chromosome:_4	AUGUSTUS	start_codon	61084080	61084082	.	-	0	ID=g28969.t1.start1;Parent=g28969.t1;
OX031009.1_Pollenia_amentaria_genome_assembly,_chromosome:_4	GeneMark.hmm3	mRNA	61082009	61083117	.	-	.	ID=g28969.t2;Parent=g28969;
OX031009.1_Pollenia_amentaria_genome_assembly,_chromosome:_4	GeneMark.hmm3	stop_codon	61082009	61082011	.	-	0	ID=g28969.t2.stop1;Parent=g28969.t2;
OX031009.1_Pollenia_amentaria_genome_assembly,_chromosome:_4	GeneMark.hmm3	CDS	61082009	61082221	.	-	0	ID=g28969.t2.CDS1;Parent=g28969.t2;
OX031009.1_Pollenia_amentaria_genome_assembly,_chromosome:_4	GeneMark.hmm3	exon	61082009	61082221	0	-	.	ID=g28969.t2.exon1;Parent=g28969.t2;
OX031009.1_Pollenia_amentaria_genome_assembly,_chromosome:_4	GeneMark.hmm3	intron	61082222	61082305	.	-	0	ID=g28969.t2.intron1;Parent=g28969.t2;
OX031009.1_Pollenia_amentaria_genome_assembly,_chromosome:_4	GeneMark.hmm3	CDS	61082306	61082407	.	-	0	ID=g28969.t2.CDS2;Parent=g28969.t2;
OX031009.1_Pollenia_amentaria_genome_assembly,_chromosome:_4	GeneMark.hmm3	exon	61082306	61082407	0	-	.	ID=g28969.t2.exon2;Parent=g28969.t2;
OX031009.1_Pollenia_amentaria_genome_assembly,_chromosome:_4	GeneMark.hmm3	intron	61082408	61082706	.	-	0	ID=g28969.t2.intron2;Parent=g28969.t2;
OX031009.1_Pollenia_amentaria_genome_assembly,_chromosome:_4	GeneMark.hmm3	CDS	61082707	61082991	.	-	0	ID=g28969.t2.CDS3;Parent=g28969.t2;
OX031009.1_Pollenia_amentaria_genome_assembly,_chromosome:_4	GeneMark.hmm3	exon	61082707	61082991	0	-	.	ID=g28969.t2.exon3;Parent=g28969.t2;
OX031009.1_Pollenia_amentaria_genome_assembly,_chromosome:_4	GeneMark.hmm3	intron	61082992	61083045	.	-	0	ID=g28969.t2.intron3;Parent=g28969.t2;
OX031009.1_Pollenia_amentaria_genome_assembly,_chromosome:_4	GeneMark.hmm3	CDS	61083046	61083117	.	-	0	ID=g28969.t2.CDS4;Parent=g28969.t2;
OX031009.1_Pollenia_amentaria_genome_assembly,_chromosome:_4	GeneMark.hmm3	exon	61083046	61083117	0	-	.	ID=g28969.t2.exon4;Parent=g28969.t2;
OX031009.1_Pollenia_amentaria_genome_assembly,_chromosome:_4	GeneMark.hmm3	start_codon	61083115	61083117	.	-	0	ID=g28969.t2.start1;Parent=g28969.t2;
OX031009.1_Pollenia_amentaria_genome_assembly,_chromosome:_4	AUGUSTUS	gene	61084195	61085507	.	+	.	ID=g28970;
OX031009.1_Pollenia_amentaria_genome_assembly,_chromosome:_4	AUGUSTUS	mRNA	61084195	61085507	0.64	+	.	ID=g28970.t1;Parent=g28970;
OX031009.1_Pollenia_amentaria_genome_assembly,_chromosome:_4	AUGUSTUS	start_codon	61084195	61084197	.	+	0	ID=g28970.t1.start1;Parent=g28970.t1;
OX031009.1_Pollenia_amentaria_genome_assembly,_chromosome:_4	AUGUSTUS	CDS	61084195	61084382	1	+	0	ID=g28970.t1.CDS1;Parent=g28970.t1;
OX031009.1_Pollenia_amentaria_genome_assembly,_chromosome:_4	AUGUSTUS	exon	61084195	61084382	.	+	.	ID=g28970.t1.exon1;Parent=g28970.t1;
OX031009.1_Pollenia_amentaria_genome_assembly,_chromosome:_4	AUGUSTUS	intron	61084383	61085395	0.64	+	.	ID=g28970.t1.intron1;Parent=g28970.t1;
OX031009.1_Pollenia_amentaria_genome_assembly,_chromosome:_4	AUGUSTUS	CDS	61085396	61085507	0.64	+	1	ID=g28970.t1.CDS2;Parent=g28970.t1;
OX031009.1_Pollenia_amentaria_genome_assembly,_chromosome:_4	AUGUSTUS	exon	61085396	61085507	.	+	.	ID=g28970.t1.exon2;Parent=g28970.t1;
OX031009.1_Pollenia_amentaria_genome_assembly,_chromosome:_4	AUGUSTUS	stop_codon	61085505	61085507	.	+	0	ID=g28970.t1.stop1;Parent=g28970.t1;
OX031009.1_Pollenia_amentaria_genome_assembly,_chromosome:_4	AUGUSTUS	mRNA	61084195	61085507	0.61	+	.	ID=g28970.t2;Parent=g28970;
OX031009.1_Pollenia_amentaria_genome_assembly,_chromosome:_4	AUGUSTUS	start_codon	61084195	61084197	.	+	0	ID=g28970.t2.start1;Parent=g28970.t2;
OX031009.1_Pollenia_amentaria_genome_assembly,_chromosome:_4	AUGUSTUS	CDS	61084195	61085289	0.61	+	0	ID=g28970.t2.CDS1;Parent=g28970.t2;
OX031009.1_Pollenia_amentaria_genome_assembly,_chromosome:_4	AUGUSTUS	exon	61084195	61085289	.	+	.	ID=g28970.t2.exon1;Parent=g28970.t2;
OX031009.1_Pollenia_amentaria_genome_assembly,_chromosome:_4	AUGUSTUS	intron	61085290	61085429	0.62	+	.	ID=g28970.t2.intron1;Parent=g28970.t2;
OX031009.1_Pollenia_amentaria_genome_assembly,_chromosome:_4	AUGUSTUS	CDS	61085430	61085507	0.62	+	0	ID=g28970.t2.CDS2;Parent=g28970.t2;
OX031009.1_Pollenia_amentaria_genome_assembly,_chromosome:_4	AUGUSTUS	exon	61085430	61085507	.	+	.	ID=g28970.t2.exon2;Parent=g28970.t2;
OX031009.1_Pollenia_amentaria_genome_assembly,_chromosome:_4	AUGUSTUS	stop_codon	61085505	61085507	.	+	0	ID=g28970.t2.stop1;Parent=g28970.t2;
OX031009.1_Pollenia_amentaria_genome_assembly,_chromosome:_4	AUGUSTUS	gene	61085685	61088490	.	+	.	ID=g28971;
OX031009.1_Pollenia_amentaria_genome_assembly,_chromosome:_4	AUGUSTUS	mRNA	61085685	61088490	0.76	+	.	ID=g28971.t1;Parent=g28971;
OX031009.1_Pollenia_amentaria_genome_assembly,_chromosome:_4	AUGUSTUS	start_codon	61085685	61085687	.	+	0	ID=g28971.t1.start1;Parent=g28971.t1;
OX031009.1_Pollenia_amentaria_genome_assembly,_chromosome:_4	AUGUSTUS	CDS	61085685	61086277	0.96	+	0	ID=g28971.t1.CDS1;Parent=g28971.t1;
OX031009.1_Pollenia_amentaria_genome_assembly,_chromosome:_4	AUGUSTUS	exon	61085685	61086277	.	+	.	ID=g28971.t1.exon1;Parent=g28971.t1;
OX031009.1_Pollenia_amentaria_genome_assembly,_chromosome:_4	AUGUSTUS	intron	61086278	61088156	0.88	+	.	ID=g28971.t1.intron1;Parent=g28971.t1;
OX031009.1_Pollenia_amentaria_genome_assembly,_chromosome:_4	AUGUSTUS	CDS	61088157	61088490	0.77	+	1	ID=g28971.t1.CDS2;Parent=g28971.t1;
OX031009.1_Pollenia_amentaria_genome_assembly,_chromosome:_4	AUGUSTUS	exon	61088157	61088490	.	+	.	ID=g28971.t1.exon2;Parent=g28971.t1;
OX031009.1_Pollenia_amentaria_genome_assembly,_chromosome:_4	AUGUSTUS	stop_codon	61088488	61088490	.	+	0	ID=g28971.t1.stop1;Parent=g28971.t1;
OX031009.1_Pollenia_amentaria_genome_assembly,_chromosome:_4	AUGUSTUS	mRNA	61085685	61086791	0.76	+	.	ID=g28971.t2;Parent=g28971;
OX031009.1_Pollenia_amentaria_genome_assembly,_chromosome:_4	AUGUSTUS	start_codon	61085685	61085687	.	+	0	ID=g28971.t2.start1;Parent=g28971.t2;
OX031009.1_Pollenia_amentaria_genome_assembly,_chromosome:_4	AUGUSTUS	CDS	61085685	61086791	0.76	+	0	ID=g28971.t2.CDS1;Parent=g28971.t2;
OX031009.1_Pollenia_amentaria_genome_assembly,_chromosome:_4	AUGUSTUS	exon	61085685	61086791	.	+	.	ID=g28971.t2.exon1;Parent=g28971.t2;
OX031009.1_Pollenia_amentaria_genome_assembly,_chromosome:_4	AUGUSTUS	stop_codon	61086789	61086791	.	+	0	ID=g28971.t2.stop1;Parent=g28971.t2;
OX031009.1_Pollenia_amentaria_genome_assembly,_chromosome:_4	AUGUSTUS	mRNA	61087005	61088206	0.35	+	.	ID=g28971.t3;Parent=g28971;
OX031009.1_Pollenia_amentaria_genome_assembly,_chromosome:_4	AUGUSTUS	start_codon	61087005	61087007	.	+	0	ID=g28971.t3.start1;Parent=g28971.t3;
OX031009.1_Pollenia_amentaria_genome_assembly,_chromosome:_4	AUGUSTUS	CDS	61087005	61087559	0.38	+	0	ID=g28971.t3.CDS1;Parent=g28971.t3;
OX031009.1_Pollenia_amentaria_genome_assembly,_chromosome:_4	AUGUSTUS	exon	61087005	61087559	.	+	.	ID=g28971.t3.exon1;Parent=g28971.t3;
OX031009.1_Pollenia_amentaria_genome_assembly,_chromosome:_4	AUGUSTUS	intron	61087560	61087711	0.49	+	.	ID=g28971.t3.intron1;Parent=g28971.t3;
OX031009.1_Pollenia_amentaria_genome_assembly,_chromosome:_4	AUGUSTUS	CDS	61087712	61088206	0.49	+	0	ID=g28971.t3.CDS2;Parent=g28971.t3;
OX031009.1_Pollenia_amentaria_genome_assembly,_chromosome:_4	AUGUSTUS	exon	61087712	61088206	.	+	.	ID=g28971.t3.exon2;Parent=g28971.t3;
OX031009.1_Pollenia_amentaria_genome_assembly,_chromosome:_4	AUGUSTUS	stop_codon	61088204	61088206	.	+	0	ID=g28971.t3.stop1;Parent=g28971.t3;
OX031009.1_Pollenia_amentaria_genome_assembly,_chromosome:_4	AUGUSTUS	gene	61102229	61102707	.	-	.	ID=g28972;
OX031009.1_Pollenia_amentaria_genome_assembly,_chromosome:_4	AUGUSTUS	mRNA	61102229	61102707	1	-	.	ID=g28972.t1;Parent=g28972;
OX031009.1_Pollenia_amentaria_genome_assembly,_chromosome:_4	AUGUSTUS	stop_codon	61102229	61102231	.	-	0	ID=g28972.t1.stop1;Parent=g28972.t1;
OX031009.1_Pollenia_amentaria_genome_assembly,_chromosome:_4	AUGUSTUS	CDS	61102229	61102487	1	-	1	ID=g28972.t1.CDS1;Parent=g28972.t1;
OX031009.1_Pollenia_amentaria_genome_assembly,_chromosome:_4	AUGUSTUS	exon	61102229	61102487	.	-	.	ID=g28972.t1.exon1;Parent=g28972.t1;
OX031009.1_Pollenia_amentaria_genome_assembly,_chromosome:_4	AUGUSTUS	intron	61102488	61102540	1	-	.	ID=g28972.t1.intron1;Parent=g28972.t1;
OX031009.1_Pollenia_amentaria_genome_assembly,_chromosome:_4	AUGUSTUS	CDS	61102541	61102707	1	-	0	ID=g28972.t1.CDS2;Parent=g28972.t1;
OX031009.1_Pollenia_amentaria_genome_assembly,_chromosome:_4	AUGUSTUS	exon	61102541	61102707	.	-	.	ID=g28972.t1.exon2;Parent=g28972.t1;
OX031009.1_Pollenia_amentaria_genome_assembly,_chromosome:_4	AUGUSTUS	start_codon	61102705	61102707	.	-	0	ID=g28972.t1.start1;Parent=g28972.t1;
OX031009.1_Pollenia_amentaria_genome_assembly,_chromosome:_4	GeneMark.hmm3	gene	61115490	61115988	.	+	.	ID=g28973;
OX031009.1_Pollenia_amentaria_genome_assembly,_chromosome:_4	GeneMark.hmm3	mRNA	61115490	61115988	.	+	.	ID=g28973.t1;Parent=g28973;
OX031009.1_Pollenia_amentaria_genome_assembly,_chromosome:_4	GeneMark.hmm3	start_codon	61115490	61115492	.	+	0	ID=g28973.t1.start1;Parent=g28973.t1;
OX031009.1_Pollenia_amentaria_genome_assembly,_chromosome:_4	GeneMark.hmm3	CDS	61115490	61115553	.	+	0	ID=g28973.t1.CDS1;Parent=g28973.t1;
OX031009.1_Pollenia_amentaria_genome_assembly,_chromosome:_4	GeneMark.hmm3	exon	61115490	61115553	0	+	.	ID=g28973.t1.exon1;Parent=g28973.t1;
OX031009.1_Pollenia_amentaria_genome_assembly,_chromosome:_4	GeneMark.hmm3	intron	61115554	61115905	.	+	2	ID=g28973.t1.intron1;Parent=g28973.t1;
OX031009.1_Pollenia_amentaria_genome_assembly,_chromosome:_4	GeneMark.hmm3	CDS	61115906	61115988	.	+	2	ID=g28973.t1.CDS2;Parent=g28973.t1;
OX031009.1_Pollenia_amentaria_genome_assembly,_chromosome:_4	GeneMark.hmm3	exon	61115906	61115988	0	+	.	ID=g28973.t1.exon2;Parent=g28973.t1;
OX031009.1_Pollenia_amentaria_genome_assembly,_chromosome:_4	GeneMark.hmm3	stop_codon	61115986	61115988	.	+	0	ID=g28973.t1.stop1;Parent=g28973.t1;
OX031009.1_Pollenia_amentaria_genome_assembly,_chromosome:_4	AUGUSTUS	gene	61116088	61118760	.	+	.	ID=g28974;
OX031009.1_Pollenia_amentaria_genome_assembly,_chromosome:_4	AUGUSTUS	mRNA	61116088	61118760	.	+	.	ID=g28974.t1;Parent=g28974;
OX031009.1_Pollenia_amentaria_genome_assembly,_chromosome:_4	AUGUSTUS	start_codon	61116088	61116090	.	+	0	ID=g28974.t1.start1;Parent=g28974.t1;
OX031009.1_Pollenia_amentaria_genome_assembly,_chromosome:_4	AUGUSTUS	CDS	61116088	61116328	0.34	+	0	ID=g28974.t1.CDS1;Parent=g28974.t1;
OX031009.1_Pollenia_amentaria_genome_assembly,_chromosome:_4	AUGUSTUS	exon	61116088	61116328	.	+	.	ID=g28974.t1.exon1;Parent=g28974.t1;
OX031009.1_Pollenia_amentaria_genome_assembly,_chromosome:_4	AUGUSTUS	intron	61116329	61118602	0.24	+	.	ID=g28974.t1.intron1;Parent=g28974.t1;
OX031009.1_Pollenia_amentaria_genome_assembly,_chromosome:_4	AUGUSTUS	CDS	61118603	61118760	0.26	+	2	ID=g28974.t1.CDS2;Parent=g28974.t1;
OX031009.1_Pollenia_amentaria_genome_assembly,_chromosome:_4	AUGUSTUS	exon	61118603	61118760	.	+	.	ID=g28974.t1.exon2;Parent=g28974.t1;
OX031009.1_Pollenia_amentaria_genome_assembly,_chromosome:_4	AUGUSTUS	stop_codon	61118758	61118760	.	+	0	ID=g28974.t1.stop1;Parent=g28974.t1;
OX031009.1_Pollenia_amentaria_genome_assembly,_chromosome:_4	AUGUSTUS	gene	61118803	61143213	.	-	.	ID=g28975;
OX031009.1_Pollenia_amentaria_genome_assembly,_chromosome:_4	AUGUSTUS	mRNA	61118803	61143213	.	-	.	ID=g28975.t1;Parent=g28975;
OX031009.1_Pollenia_amentaria_genome_assembly,_chromosome:_4	AUGUSTUS	stop_codon	61118803	61118805	.	-	0	ID=g28975.t1.stop1;Parent=g28975.t1;
OX031009.1_Pollenia_amentaria_genome_assembly,_chromosome:_4	AUGUSTUS	CDS	61118803	61119019	0.63	-	1	ID=g28975.t1.CDS1;Parent=g28975.t1;
OX031009.1_Pollenia_amentaria_genome_assembly,_chromosome:_4	AUGUSTUS	exon	61118803	61119019	.	-	.	ID=g28975.t1.exon1;Parent=g28975.t1;
OX031009.1_Pollenia_amentaria_genome_assembly,_chromosome:_4	AUGUSTUS	intron	61119020	61124136	.	-	.	ID=g28975.t1.intron1;Parent=g28975.t1;
OX031009.1_Pollenia_amentaria_genome_assembly,_chromosome:_4	AUGUSTUS	CDS	61124137	61124514	0.3	-	1	ID=g28975.t1.CDS2;Parent=g28975.t1;
OX031009.1_Pollenia_amentaria_genome_assembly,_chromosome:_4	AUGUSTUS	exon	61124137	61124514	.	-	.	ID=g28975.t1.exon2;Parent=g28975.t1;
OX031009.1_Pollenia_amentaria_genome_assembly,_chromosome:_4	AUGUSTUS	intron	61124515	61143094	0.03	-	.	ID=g28975.t1.intron2;Parent=g28975.t1;
OX031009.1_Pollenia_amentaria_genome_assembly,_chromosome:_4	AUGUSTUS	CDS	61143095	61143213	0.06	-	0	ID=g28975.t1.CDS3;Parent=g28975.t1;
OX031009.1_Pollenia_amentaria_genome_assembly,_chromosome:_4	AUGUSTUS	exon	61143095	61143213	.	-	.	ID=g28975.t1.exon3;Parent=g28975.t1;
OX031009.1_Pollenia_amentaria_genome_assembly,_chromosome:_4	AUGUSTUS	start_codon	61143211	61143213	.	-	0	ID=g28975.t1.start1;Parent=g28975.t1;
OX031009.1_Pollenia_amentaria_genome_assembly,_chromosome:_4	AUGUSTUS	gene	61155098	61164418	.	-	.	ID=g28976;
OX031009.1_Pollenia_amentaria_genome_assembly,_chromosome:_4	AUGUSTUS	mRNA	61155098	61164418	.	-	.	ID=g28976.t1;Parent=g28976;
OX031009.1_Pollenia_amentaria_genome_assembly,_chromosome:_4	AUGUSTUS	stop_codon	61155098	61155100	.	-	0	ID=g28976.t1.stop1;Parent=g28976.t1;
OX031009.1_Pollenia_amentaria_genome_assembly,_chromosome:_4	AUGUSTUS	CDS	61155098	61155198	0.01	-	2	ID=g28976.t1.CDS1;Parent=g28976.t1;
OX031009.1_Pollenia_amentaria_genome_assembly,_chromosome:_4	AUGUSTUS	exon	61155098	61155198	.	-	.	ID=g28976.t1.exon1;Parent=g28976.t1;
OX031009.1_Pollenia_amentaria_genome_assembly,_chromosome:_4	AUGUSTUS	intron	61155199	61164015	0.01	-	.	ID=g28976.t1.intron1;Parent=g28976.t1;
OX031009.1_Pollenia_amentaria_genome_assembly,_chromosome:_4	AUGUSTUS	CDS	61164016	61164418	0.01	-	0	ID=g28976.t1.CDS2;Parent=g28976.t1;
OX031009.1_Pollenia_amentaria_genome_assembly,_chromosome:_4	AUGUSTUS	exon	61164016	61164418	.	-	.	ID=g28976.t1.exon2;Parent=g28976.t1;
OX031009.1_Pollenia_amentaria_genome_assembly,_chromosome:_4	AUGUSTUS	start_codon	61164416	61164418	.	-	0	ID=g28976.t1.start1;Parent=g28976.t1;
OX031009.1_Pollenia_amentaria_genome_assembly,_chromosome:_4	AUGUSTUS	gene	61373427	61377417	.	-	.	ID=g28977;
OX031009.1_Pollenia_amentaria_genome_assembly,_chromosome:_4	AUGUSTUS	mRNA	61373427	61374327	0.67	-	.	ID=g28977.t1;Parent=g28977;
OX031009.1_Pollenia_amentaria_genome_assembly,_chromosome:_4	AUGUSTUS	stop_codon	61373427	61373429	.	-	0	ID=g28977.t1.stop1;Parent=g28977.t1;
OX031009.1_Pollenia_amentaria_genome_assembly,_chromosome:_4	AUGUSTUS	CDS	61373427	61374140	1	-	0	ID=g28977.t1.CDS1;Parent=g28977.t1;
OX031009.1_Pollenia_amentaria_genome_assembly,_chromosome:_4	AUGUSTUS	exon	61373427	61374140	.	-	.	ID=g28977.t1.exon1;Parent=g28977.t1;
OX031009.1_Pollenia_amentaria_genome_assembly,_chromosome:_4	AUGUSTUS	intron	61374141	61374192	1	-	.	ID=g28977.t1.intron1;Parent=g28977.t1;
OX031009.1_Pollenia_amentaria_genome_assembly,_chromosome:_4	AUGUSTUS	CDS	61374193	61374327	0.67	-	0	ID=g28977.t1.CDS2;Parent=g28977.t1;
OX031009.1_Pollenia_amentaria_genome_assembly,_chromosome:_4	AUGUSTUS	exon	61374193	61374327	.	-	.	ID=g28977.t1.exon2;Parent=g28977.t1;
OX031009.1_Pollenia_amentaria_genome_assembly,_chromosome:_4	AUGUSTUS	start_codon	61374325	61374327	.	-	0	ID=g28977.t1.start1;Parent=g28977.t1;
OX031009.1_Pollenia_amentaria_genome_assembly,_chromosome:_4	AUGUSTUS	mRNA	61373427	61377417	1	-	.	ID=g28977.t2;Parent=g28977;
OX031009.1_Pollenia_amentaria_genome_assembly,_chromosome:_4	AUGUSTUS	stop_codon	61373427	61373429	.	-	0	ID=g28977.t2.stop1;Parent=g28977.t2;
OX031009.1_Pollenia_amentaria_genome_assembly,_chromosome:_4	AUGUSTUS	CDS	61373427	61374140	1	-	0	ID=g28977.t2.CDS1;Parent=g28977.t2;
OX031009.1_Pollenia_amentaria_genome_assembly,_chromosome:_4	AUGUSTUS	exon	61373427	61374140	.	-	.	ID=g28977.t2.exon1;Parent=g28977.t2;
OX031009.1_Pollenia_amentaria_genome_assembly,_chromosome:_4	AUGUSTUS	intron	61374141	61374192	1	-	.	ID=g28977.t2.intron1;Parent=g28977.t2;
OX031009.1_Pollenia_amentaria_genome_assembly,_chromosome:_4	AUGUSTUS	CDS	61374193	61374373	1	-	1	ID=g28977.t2.CDS2;Parent=g28977.t2;
OX031009.1_Pollenia_amentaria_genome_assembly,_chromosome:_4	AUGUSTUS	exon	61374193	61374373	.	-	.	ID=g28977.t2.exon2;Parent=g28977.t2;
OX031009.1_Pollenia_amentaria_genome_assembly,_chromosome:_4	AUGUSTUS	intron	61374374	61377361	1	-	.	ID=g28977.t2.intron2;Parent=g28977.t2;
OX031009.1_Pollenia_amentaria_genome_assembly,_chromosome:_4	AUGUSTUS	CDS	61377362	61377417	1	-	0	ID=g28977.t2.CDS3;Parent=g28977.t2;
OX031009.1_Pollenia_amentaria_genome_assembly,_chromosome:_4	AUGUSTUS	exon	61377362	61377417	.	-	.	ID=g28977.t2.exon3;Parent=g28977.t2;
OX031009.1_Pollenia_amentaria_genome_assembly,_chromosome:_4	AUGUSTUS	start_codon	61377415	61377417	.	-	0	ID=g28977.t2.start1;Parent=g28977.t2;
OX031009.1_Pollenia_amentaria_genome_assembly,_chromosome:_4	AUGUSTUS	gene	61461238	61464743	.	-	.	ID=g28978;
OX031009.1_Pollenia_amentaria_genome_assembly,_chromosome:_4	AUGUSTUS	mRNA	61461238	61464743	0.59	-	.	ID=g28978.t1;Parent=g28978;
OX031009.1_Pollenia_amentaria_genome_assembly,_chromosome:_4	AUGUSTUS	stop_codon	61461238	61461240	.	-	0	ID=g28978.t1.stop1;Parent=g28978.t1;
OX031009.1_Pollenia_amentaria_genome_assembly,_chromosome:_4	AUGUSTUS	CDS	61461238	61461255	1	-	0	ID=g28978.t1.CDS1;Parent=g28978.t1;
OX031009.1_Pollenia_amentaria_genome_assembly,_chromosome:_4	AUGUSTUS	exon	61461238	61461255	.	-	.	ID=g28978.t1.exon1;Parent=g28978.t1;
OX031009.1_Pollenia_amentaria_genome_assembly,_chromosome:_4	AUGUSTUS	intron	61461256	61461570	1	-	.	ID=g28978.t1.intron1;Parent=g28978.t1;
OX031009.1_Pollenia_amentaria_genome_assembly,_chromosome:_4	AUGUSTUS	CDS	61461571	61462487	0.93	-	2	ID=g28978.t1.CDS2;Parent=g28978.t1;
OX031009.1_Pollenia_amentaria_genome_assembly,_chromosome:_4	AUGUSTUS	exon	61461571	61462487	.	-	.	ID=g28978.t1.exon2;Parent=g28978.t1;
OX031009.1_Pollenia_amentaria_genome_assembly,_chromosome:_4	AUGUSTUS	intron	61462488	61463522	0.76	-	.	ID=g28978.t1.intron2;Parent=g28978.t1;
OX031009.1_Pollenia_amentaria_genome_assembly,_chromosome:_4	AUGUSTUS	CDS	61463523	61464314	0.8	-	2	ID=g28978.t1.CDS3;Parent=g28978.t1;
OX031009.1_Pollenia_amentaria_genome_assembly,_chromosome:_4	AUGUSTUS	exon	61463523	61464314	.	-	.	ID=g28978.t1.exon3;Parent=g28978.t1;
OX031009.1_Pollenia_amentaria_genome_assembly,_chromosome:_4	AUGUSTUS	intron	61464315	61464361	1	-	.	ID=g28978.t1.intron3;Parent=g28978.t1;
OX031009.1_Pollenia_amentaria_genome_assembly,_chromosome:_4	AUGUSTUS	CDS	61464362	61464743	0.75	-	0	ID=g28978.t1.CDS4;Parent=g28978.t1;
OX031009.1_Pollenia_amentaria_genome_assembly,_chromosome:_4	AUGUSTUS	exon	61464362	61464743	.	-	.	ID=g28978.t1.exon4;Parent=g28978.t1;
OX031009.1_Pollenia_amentaria_genome_assembly,_chromosome:_4	AUGUSTUS	start_codon	61464741	61464743	.	-	0	ID=g28978.t1.start1;Parent=g28978.t1;
OX031009.1_Pollenia_amentaria_genome_assembly,_chromosome:_4	AUGUSTUS	gene	61464786	61465627	.	-	.	ID=g28979;
OX031009.1_Pollenia_amentaria_genome_assembly,_chromosome:_4	AUGUSTUS	mRNA	61465340	61465627	1	-	.	ID=g28979.t1;Parent=g28979;
OX031009.1_Pollenia_amentaria_genome_assembly,_chromosome:_4	AUGUSTUS	stop_codon	61465340	61465342	.	-	0	ID=g28979.t1.stop1;Parent=g28979.t1;
OX031009.1_Pollenia_amentaria_genome_assembly,_chromosome:_4	AUGUSTUS	CDS	61465340	61465627	1	-	0	ID=g28979.t1.CDS1;Parent=g28979.t1;
OX031009.1_Pollenia_amentaria_genome_assembly,_chromosome:_4	AUGUSTUS	exon	61465340	61465627	.	-	.	ID=g28979.t1.exon1;Parent=g28979.t1;
OX031009.1_Pollenia_amentaria_genome_assembly,_chromosome:_4	AUGUSTUS	start_codon	61465625	61465627	.	-	0	ID=g28979.t1.start1;Parent=g28979.t1;
OX031009.1_Pollenia_amentaria_genome_assembly,_chromosome:_4	AUGUSTUS	mRNA	61464786	61465627	0.55	-	.	ID=g28979.t2;Parent=g28979;
OX031009.1_Pollenia_amentaria_genome_assembly,_chromosome:_4	AUGUSTUS	stop_codon	61464786	61464788	.	-	0	ID=g28979.t2.stop1;Parent=g28979.t2;
OX031009.1_Pollenia_amentaria_genome_assembly,_chromosome:_4	AUGUSTUS	CDS	61464786	61465325	0.56	-	0	ID=g28979.t2.CDS1;Parent=g28979.t2;
OX031009.1_Pollenia_amentaria_genome_assembly,_chromosome:_4	AUGUSTUS	exon	61464786	61465325	.	-	.	ID=g28979.t2.exon1;Parent=g28979.t2;
OX031009.1_Pollenia_amentaria_genome_assembly,_chromosome:_4	AUGUSTUS	intron	61465326	61465387	0.55	-	.	ID=g28979.t2.intron1;Parent=g28979.t2;
OX031009.1_Pollenia_amentaria_genome_assembly,_chromosome:_4	AUGUSTUS	CDS	61465388	61465627	0.89	-	0	ID=g28979.t2.CDS2;Parent=g28979.t2;
OX031009.1_Pollenia_amentaria_genome_assembly,_chromosome:_4	AUGUSTUS	exon	61465388	61465627	.	-	.	ID=g28979.t2.exon2;Parent=g28979.t2;
OX031009.1_Pollenia_amentaria_genome_assembly,_chromosome:_4	AUGUSTUS	start_codon	61465625	61465627	.	-	0	ID=g28979.t2.start1;Parent=g28979.t2;
OX031009.1_Pollenia_amentaria_genome_assembly,_chromosome:_4	AUGUSTUS	mRNA	61464786	61465163	1	-	.	ID=g28979.t3;Parent=g28979;
OX031009.1_Pollenia_amentaria_genome_assembly,_chromosome:_4	AUGUSTUS	stop_codon	61464786	61464788	.	-	0	ID=g28979.t3.stop1;Parent=g28979.t3;
OX031009.1_Pollenia_amentaria_genome_assembly,_chromosome:_4	AUGUSTUS	CDS	61464786	61465163	1	-	0	ID=g28979.t3.CDS1;Parent=g28979.t3;
OX031009.1_Pollenia_amentaria_genome_assembly,_chromosome:_4	AUGUSTUS	exon	61464786	61465163	.	-	.	ID=g28979.t3.exon1;Parent=g28979.t3;
OX031009.1_Pollenia_amentaria_genome_assembly,_chromosome:_4	AUGUSTUS	start_codon	61465161	61465163	.	-	0	ID=g28979.t3.start1;Parent=g28979.t3;
OX031009.1_Pollenia_amentaria_genome_assembly,_chromosome:_4	AUGUSTUS	gene	61517298	61518509	.	+	.	ID=g28980;
OX031009.1_Pollenia_amentaria_genome_assembly,_chromosome:_4	AUGUSTUS	mRNA	61517298	61518509	0.71	+	.	ID=g28980.t1;Parent=g28980;
OX031009.1_Pollenia_amentaria_genome_assembly,_chromosome:_4	AUGUSTUS	start_codon	61517298	61517300	.	+	0	ID=g28980.t1.start1;Parent=g28980.t1;
OX031009.1_Pollenia_amentaria_genome_assembly,_chromosome:_4	AUGUSTUS	CDS	61517298	61517407	1	+	0	ID=g28980.t1.CDS1;Parent=g28980.t1;
OX031009.1_Pollenia_amentaria_genome_assembly,_chromosome:_4	AUGUSTUS	exon	61517298	61517407	.	+	.	ID=g28980.t1.exon1;Parent=g28980.t1;
OX031009.1_Pollenia_amentaria_genome_assembly,_chromosome:_4	AUGUSTUS	intron	61517408	61517481	1	+	.	ID=g28980.t1.intron1;Parent=g28980.t1;
OX031009.1_Pollenia_amentaria_genome_assembly,_chromosome:_4	AUGUSTUS	CDS	61517482	61517899	1	+	1	ID=g28980.t1.CDS2;Parent=g28980.t1;
OX031009.1_Pollenia_amentaria_genome_assembly,_chromosome:_4	AUGUSTUS	exon	61517482	61517899	.	+	.	ID=g28980.t1.exon2;Parent=g28980.t1;
OX031009.1_Pollenia_amentaria_genome_assembly,_chromosome:_4	AUGUSTUS	intron	61517900	61517993	1	+	.	ID=g28980.t1.intron2;Parent=g28980.t1;
OX031009.1_Pollenia_amentaria_genome_assembly,_chromosome:_4	AUGUSTUS	CDS	61517994	61518181	0.73	+	0	ID=g28980.t1.CDS3;Parent=g28980.t1;
OX031009.1_Pollenia_amentaria_genome_assembly,_chromosome:_4	AUGUSTUS	exon	61517994	61518181	.	+	.	ID=g28980.t1.exon3;Parent=g28980.t1;
OX031009.1_Pollenia_amentaria_genome_assembly,_chromosome:_4	AUGUSTUS	intron	61518182	61518364	0.71	+	.	ID=g28980.t1.intron3;Parent=g28980.t1;
OX031009.1_Pollenia_amentaria_genome_assembly,_chromosome:_4	AUGUSTUS	CDS	61518365	61518509	0.73	+	1	ID=g28980.t1.CDS4;Parent=g28980.t1;
OX031009.1_Pollenia_amentaria_genome_assembly,_chromosome:_4	AUGUSTUS	exon	61518365	61518509	.	+	.	ID=g28980.t1.exon4;Parent=g28980.t1;
OX031009.1_Pollenia_amentaria_genome_assembly,_chromosome:_4	AUGUSTUS	stop_codon	61518507	61518509	.	+	0	ID=g28980.t1.stop1;Parent=g28980.t1;
OX031009.1_Pollenia_amentaria_genome_assembly,_chromosome:_4	AUGUSTUS	mRNA	61517298	61518509	0.7	+	.	ID=g28980.t2;Parent=g28980;
OX031009.1_Pollenia_amentaria_genome_assembly,_chromosome:_4	AUGUSTUS	start_codon	61517298	61517300	.	+	0	ID=g28980.t2.start1;Parent=g28980.t2;
OX031009.1_Pollenia_amentaria_genome_assembly,_chromosome:_4	AUGUSTUS	CDS	61517298	61517407	1	+	0	ID=g28980.t2.CDS1;Parent=g28980.t2;
OX031009.1_Pollenia_amentaria_genome_assembly,_chromosome:_4	AUGUSTUS	exon	61517298	61517407	.	+	.	ID=g28980.t2.exon1;Parent=g28980.t2;
OX031009.1_Pollenia_amentaria_genome_assembly,_chromosome:_4	AUGUSTUS	intron	61517408	61517463	1	+	.	ID=g28980.t2.intron1;Parent=g28980.t2;
OX031009.1_Pollenia_amentaria_genome_assembly,_chromosome:_4	AUGUSTUS	CDS	61517464	61517899	1	+	1	ID=g28980.t2.CDS2;Parent=g28980.t2;
OX031009.1_Pollenia_amentaria_genome_assembly,_chromosome:_4	AUGUSTUS	exon	61517464	61517899	.	+	.	ID=g28980.t2.exon2;Parent=g28980.t2;
OX031009.1_Pollenia_amentaria_genome_assembly,_chromosome:_4	AUGUSTUS	intron	61517900	61517993	1	+	.	ID=g28980.t2.intron2;Parent=g28980.t2;
OX031009.1_Pollenia_amentaria_genome_assembly,_chromosome:_4	AUGUSTUS	CDS	61517994	61518181	0.7	+	0	ID=g28980.t2.CDS3;Parent=g28980.t2;
OX031009.1_Pollenia_amentaria_genome_assembly,_chromosome:_4	AUGUSTUS	exon	61517994	61518181	.	+	.	ID=g28980.t2.exon3;Parent=g28980.t2;
OX031009.1_Pollenia_amentaria_genome_assembly,_chromosome:_4	AUGUSTUS	intron	61518182	61518364	0.7	+	.	ID=g28980.t2.intron3;Parent=g28980.t2;
OX031009.1_Pollenia_amentaria_genome_assembly,_chromosome:_4	AUGUSTUS	CDS	61518365	61518509	0.78	+	1	ID=g28980.t2.CDS4;Parent=g28980.t2;
OX031009.1_Pollenia_amentaria_genome_assembly,_chromosome:_4	AUGUSTUS	exon	61518365	61518509	.	+	.	ID=g28980.t2.exon4;Parent=g28980.t2;
OX031009.1_Pollenia_amentaria_genome_assembly,_chromosome:_4	AUGUSTUS	stop_codon	61518507	61518509	.	+	0	ID=g28980.t2.stop1;Parent=g28980.t2;
OX031009.1_Pollenia_amentaria_genome_assembly,_chromosome:_4	AUGUSTUS	gene	61518880	61521886	.	-	.	ID=g28981;
OX031009.1_Pollenia_amentaria_genome_assembly,_chromosome:_4	AUGUSTUS	mRNA	61518880	61519497	0.69	-	.	ID=g28981.t1;Parent=g28981;
OX031009.1_Pollenia_amentaria_genome_assembly,_chromosome:_4	AUGUSTUS	stop_codon	61518880	61518882	.	-	0	ID=g28981.t1.stop1;Parent=g28981.t1;
OX031009.1_Pollenia_amentaria_genome_assembly,_chromosome:_4	AUGUSTUS	CDS	61518880	61519308	1	-	0	ID=g28981.t1.CDS1;Parent=g28981.t1;
OX031009.1_Pollenia_amentaria_genome_assembly,_chromosome:_4	AUGUSTUS	exon	61518880	61519308	.	-	.	ID=g28981.t1.exon1;Parent=g28981.t1;
OX031009.1_Pollenia_amentaria_genome_assembly,_chromosome:_4	AUGUSTUS	intron	61519309	61519365	1	-	.	ID=g28981.t1.intron1;Parent=g28981.t1;
OX031009.1_Pollenia_amentaria_genome_assembly,_chromosome:_4	AUGUSTUS	CDS	61519366	61519497	0.69	-	0	ID=g28981.t1.CDS2;Parent=g28981.t1;
OX031009.1_Pollenia_amentaria_genome_assembly,_chromosome:_4	AUGUSTUS	exon	61519366	61519497	.	-	.	ID=g28981.t1.exon2;Parent=g28981.t1;
OX031009.1_Pollenia_amentaria_genome_assembly,_chromosome:_4	AUGUSTUS	start_codon	61519495	61519497	.	-	0	ID=g28981.t1.start1;Parent=g28981.t1;
OX031009.1_Pollenia_amentaria_genome_assembly,_chromosome:_4	AUGUSTUS	mRNA	61518880	61521886	0.87	-	.	ID=g28981.t2;Parent=g28981;
OX031009.1_Pollenia_amentaria_genome_assembly,_chromosome:_4	AUGUSTUS	stop_codon	61518880	61518882	.	-	0	ID=g28981.t2.stop1;Parent=g28981.t2;
OX031009.1_Pollenia_amentaria_genome_assembly,_chromosome:_4	AUGUSTUS	CDS	61518880	61519308	1	-	0	ID=g28981.t2.CDS1;Parent=g28981.t2;
OX031009.1_Pollenia_amentaria_genome_assembly,_chromosome:_4	AUGUSTUS	exon	61518880	61519308	.	-	.	ID=g28981.t2.exon1;Parent=g28981.t2;
OX031009.1_Pollenia_amentaria_genome_assembly,_chromosome:_4	AUGUSTUS	intron	61519309	61519365	1	-	.	ID=g28981.t2.intron1;Parent=g28981.t2;
OX031009.1_Pollenia_amentaria_genome_assembly,_chromosome:_4	AUGUSTUS	CDS	61519366	61519549	1	-	1	ID=g28981.t2.CDS2;Parent=g28981.t2;
OX031009.1_Pollenia_amentaria_genome_assembly,_chromosome:_4	AUGUSTUS	exon	61519366	61519549	.	-	.	ID=g28981.t2.exon2;Parent=g28981.t2;
OX031009.1_Pollenia_amentaria_genome_assembly,_chromosome:_4	AUGUSTUS	intron	61519550	61521800	0.87	-	.	ID=g28981.t2.intron2;Parent=g28981.t2;
OX031009.1_Pollenia_amentaria_genome_assembly,_chromosome:_4	AUGUSTUS	CDS	61521801	61521886	0.87	-	0	ID=g28981.t2.CDS3;Parent=g28981.t2;
OX031009.1_Pollenia_amentaria_genome_assembly,_chromosome:_4	AUGUSTUS	exon	61521801	61521886	.	-	.	ID=g28981.t2.exon3;Parent=g28981.t2;
OX031009.1_Pollenia_amentaria_genome_assembly,_chromosome:_4	AUGUSTUS	start_codon	61521884	61521886	.	-	0	ID=g28981.t2.start1;Parent=g28981.t2;
OX031009.1_Pollenia_amentaria_genome_assembly,_chromosome:_4	GeneMark.hmm3	mRNA	61518880	61519500	.	-	.	ID=g28981.t3;Parent=g28981;
OX031009.1_Pollenia_amentaria_genome_assembly,_chromosome:_4	GeneMark.hmm3	stop_codon	61518880	61518882	.	-	0	ID=g28981.t3.stop1;Parent=g28981.t3;
OX031009.1_Pollenia_amentaria_genome_assembly,_chromosome:_4	GeneMark.hmm3	CDS	61518880	61519308	.	-	0	ID=g28981.t3.CDS1;Parent=g28981.t3;
OX031009.1_Pollenia_amentaria_genome_assembly,_chromosome:_4	GeneMark.hmm3	exon	61518880	61519308	0	-	.	ID=g28981.t3.exon1;Parent=g28981.t3;
OX031009.1_Pollenia_amentaria_genome_assembly,_chromosome:_4	GeneMark.hmm3	intron	61519309	61519365	.	-	0	ID=g28981.t3.intron1;Parent=g28981.t3;
OX031009.1_Pollenia_amentaria_genome_assembly,_chromosome:_4	GeneMark.hmm3	CDS	61519366	61519500	.	-	0	ID=g28981.t3.CDS2;Parent=g28981.t3;
OX031009.1_Pollenia_amentaria_genome_assembly,_chromosome:_4	GeneMark.hmm3	exon	61519366	61519500	0	-	.	ID=g28981.t3.exon2;Parent=g28981.t3;
OX031009.1_Pollenia_amentaria_genome_assembly,_chromosome:_4	GeneMark.hmm3	start_codon	61519498	61519500	.	-	0	ID=g28981.t3.start1;Parent=g28981.t3;
OX031009.1_Pollenia_amentaria_genome_assembly,_chromosome:_4	AUGUSTUS	gene	61542212	61543535	.	-	.	ID=g28982;
OX031009.1_Pollenia_amentaria_genome_assembly,_chromosome:_4	AUGUSTUS	mRNA	61542212	61543535	0.43	-	.	ID=g28982.t1;Parent=g28982;
OX031009.1_Pollenia_amentaria_genome_assembly,_chromosome:_4	AUGUSTUS	stop_codon	61542212	61542214	.	-	0	ID=g28982.t1.stop1;Parent=g28982.t1;
OX031009.1_Pollenia_amentaria_genome_assembly,_chromosome:_4	AUGUSTUS	CDS	61542212	61543139	0.44	-	1	ID=g28982.t1.CDS1;Parent=g28982.t1;
OX031009.1_Pollenia_amentaria_genome_assembly,_chromosome:_4	AUGUSTUS	exon	61542212	61543139	.	-	.	ID=g28982.t1.exon1;Parent=g28982.t1;
OX031009.1_Pollenia_amentaria_genome_assembly,_chromosome:_4	AUGUSTUS	intron	61543140	61543206	0.44	-	.	ID=g28982.t1.intron1;Parent=g28982.t1;
OX031009.1_Pollenia_amentaria_genome_assembly,_chromosome:_4	AUGUSTUS	CDS	61543207	61543535	0.54	-	0	ID=g28982.t1.CDS2;Parent=g28982.t1;
OX031009.1_Pollenia_amentaria_genome_assembly,_chromosome:_4	AUGUSTUS	exon	61543207	61543535	.	-	.	ID=g28982.t1.exon2;Parent=g28982.t1;
OX031009.1_Pollenia_amentaria_genome_assembly,_chromosome:_4	AUGUSTUS	start_codon	61543533	61543535	.	-	0	ID=g28982.t1.start1;Parent=g28982.t1;
OX031009.1_Pollenia_amentaria_genome_assembly,_chromosome:_4	AUGUSTUS	mRNA	61542212	61543454	0.21	-	.	ID=g28982.t2;Parent=g28982;
OX031009.1_Pollenia_amentaria_genome_assembly,_chromosome:_4	AUGUSTUS	stop_codon	61542212	61542214	.	-	0	ID=g28982.t2.stop1;Parent=g28982.t2;
OX031009.1_Pollenia_amentaria_genome_assembly,_chromosome:_4	AUGUSTUS	CDS	61542212	61542229	0.32	-	0	ID=g28982.t2.CDS1;Parent=g28982.t2;
OX031009.1_Pollenia_amentaria_genome_assembly,_chromosome:_4	AUGUSTUS	exon	61542212	61542229	.	-	.	ID=g28982.t2.exon1;Parent=g28982.t2;
OX031009.1_Pollenia_amentaria_genome_assembly,_chromosome:_4	AUGUSTUS	intron	61542230	61542622	0.32	-	.	ID=g28982.t2.intron1;Parent=g28982.t2;
OX031009.1_Pollenia_amentaria_genome_assembly,_chromosome:_4	AUGUSTUS	CDS	61542623	61543139	0.36	-	1	ID=g28982.t2.CDS2;Parent=g28982.t2;
OX031009.1_Pollenia_amentaria_genome_assembly,_chromosome:_4	AUGUSTUS	exon	61542623	61543139	.	-	.	ID=g28982.t2.exon2;Parent=g28982.t2;
OX031009.1_Pollenia_amentaria_genome_assembly,_chromosome:_4	AUGUSTUS	intron	61543140	61543206	0.63	-	.	ID=g28982.t2.intron2;Parent=g28982.t2;
OX031009.1_Pollenia_amentaria_genome_assembly,_chromosome:_4	AUGUSTUS	CDS	61543207	61543454	0.74	-	0	ID=g28982.t2.CDS3;Parent=g28982.t2;
OX031009.1_Pollenia_amentaria_genome_assembly,_chromosome:_4	AUGUSTUS	exon	61543207	61543454	.	-	.	ID=g28982.t2.exon3;Parent=g28982.t2;
OX031009.1_Pollenia_amentaria_genome_assembly,_chromosome:_4	AUGUSTUS	start_codon	61543452	61543454	.	-	0	ID=g28982.t2.start1;Parent=g28982.t2;
OX031009.1_Pollenia_amentaria_genome_assembly,_chromosome:_4	AUGUSTUS	mRNA	61542212	61543454	0.19	-	.	ID=g28982.t3;Parent=g28982;
OX031009.1_Pollenia_amentaria_genome_assembly,_chromosome:_4	AUGUSTUS	stop_codon	61542212	61542214	.	-	0	ID=g28982.t3.stop1;Parent=g28982.t3;
OX031009.1_Pollenia_amentaria_genome_assembly,_chromosome:_4	AUGUSTUS	CDS	61542212	61542229	0.25	-	0	ID=g28982.t3.CDS1;Parent=g28982.t3;
OX031009.1_Pollenia_amentaria_genome_assembly,_chromosome:_4	AUGUSTUS	exon	61542212	61542229	.	-	.	ID=g28982.t3.exon1;Parent=g28982.t3;
OX031009.1_Pollenia_amentaria_genome_assembly,_chromosome:_4	AUGUSTUS	intron	61542230	61542622	0.25	-	.	ID=g28982.t3.intron1;Parent=g28982.t3;
OX031009.1_Pollenia_amentaria_genome_assembly,_chromosome:_4	AUGUSTUS	CDS	61542623	61542809	0.44	-	1	ID=g28982.t3.CDS2;Parent=g28982.t3;
OX031009.1_Pollenia_amentaria_genome_assembly,_chromosome:_4	AUGUSTUS	exon	61542623	61542809	.	-	.	ID=g28982.t3.exon2;Parent=g28982.t3;
OX031009.1_Pollenia_amentaria_genome_assembly,_chromosome:_4	AUGUSTUS	intron	61542810	61543290	0.55	-	.	ID=g28982.t3.intron2;Parent=g28982.t3;
OX031009.1_Pollenia_amentaria_genome_assembly,_chromosome:_4	AUGUSTUS	CDS	61543291	61543454	0.81	-	0	ID=g28982.t3.CDS3;Parent=g28982.t3;
OX031009.1_Pollenia_amentaria_genome_assembly,_chromosome:_4	AUGUSTUS	exon	61543291	61543454	.	-	.	ID=g28982.t3.exon3;Parent=g28982.t3;
OX031009.1_Pollenia_amentaria_genome_assembly,_chromosome:_4	AUGUSTUS	start_codon	61543452	61543454	.	-	0	ID=g28982.t3.start1;Parent=g28982.t3;
OX031009.1_Pollenia_amentaria_genome_assembly,_chromosome:_4	AUGUSTUS	gene	61695792	61704727	.	+	.	ID=g28983;
OX031009.1_Pollenia_amentaria_genome_assembly,_chromosome:_4	AUGUSTUS	mRNA	61695792	61704727	0.99	+	.	ID=g28983.t1;Parent=g28983;
OX031009.1_Pollenia_amentaria_genome_assembly,_chromosome:_4	AUGUSTUS	start_codon	61695792	61695794	.	+	0	ID=g28983.t1.start1;Parent=g28983.t1;
OX031009.1_Pollenia_amentaria_genome_assembly,_chromosome:_4	AUGUSTUS	CDS	61695792	61695836	1	+	0	ID=g28983.t1.CDS1;Parent=g28983.t1;
OX031009.1_Pollenia_amentaria_genome_assembly,_chromosome:_4	AUGUSTUS	exon	61695792	61695836	.	+	.	ID=g28983.t1.exon1;Parent=g28983.t1;
OX031009.1_Pollenia_amentaria_genome_assembly,_chromosome:_4	AUGUSTUS	intron	61695837	61704172	1	+	.	ID=g28983.t1.intron1;Parent=g28983.t1;
OX031009.1_Pollenia_amentaria_genome_assembly,_chromosome:_4	AUGUSTUS	CDS	61704173	61704403	1	+	0	ID=g28983.t1.CDS2;Parent=g28983.t1;
OX031009.1_Pollenia_amentaria_genome_assembly,_chromosome:_4	AUGUSTUS	exon	61704173	61704403	.	+	.	ID=g28983.t1.exon2;Parent=g28983.t1;
OX031009.1_Pollenia_amentaria_genome_assembly,_chromosome:_4	AUGUSTUS	intron	61704404	61704511	1	+	.	ID=g28983.t1.intron2;Parent=g28983.t1;
OX031009.1_Pollenia_amentaria_genome_assembly,_chromosome:_4	AUGUSTUS	CDS	61704512	61704727	0.99	+	0	ID=g28983.t1.CDS3;Parent=g28983.t1;
OX031009.1_Pollenia_amentaria_genome_assembly,_chromosome:_4	AUGUSTUS	exon	61704512	61704727	.	+	.	ID=g28983.t1.exon3;Parent=g28983.t1;
OX031009.1_Pollenia_amentaria_genome_assembly,_chromosome:_4	AUGUSTUS	stop_codon	61704725	61704727	.	+	0	ID=g28983.t1.stop1;Parent=g28983.t1;
OX031009.1_Pollenia_amentaria_genome_assembly,_chromosome:_4	AUGUSTUS	gene	61739866	61740678	.	+	.	ID=g28984;
OX031009.1_Pollenia_amentaria_genome_assembly,_chromosome:_4	AUGUSTUS	mRNA	61740157	61740678	0.69	+	.	ID=g28984.t1;Parent=g28984;
OX031009.1_Pollenia_amentaria_genome_assembly,_chromosome:_4	AUGUSTUS	start_codon	61740157	61740159	.	+	0	ID=g28984.t1.start1;Parent=g28984.t1;
OX031009.1_Pollenia_amentaria_genome_assembly,_chromosome:_4	AUGUSTUS	CDS	61740157	61740265	0.69	+	0	ID=g28984.t1.CDS1;Parent=g28984.t1;
OX031009.1_Pollenia_amentaria_genome_assembly,_chromosome:_4	AUGUSTUS	exon	61740157	61740265	.	+	.	ID=g28984.t1.exon1;Parent=g28984.t1;
OX031009.1_Pollenia_amentaria_genome_assembly,_chromosome:_4	AUGUSTUS	intron	61740266	61740553	0.69	+	.	ID=g28984.t1.intron1;Parent=g28984.t1;
OX031009.1_Pollenia_amentaria_genome_assembly,_chromosome:_4	AUGUSTUS	CDS	61740554	61740678	0.99	+	2	ID=g28984.t1.CDS2;Parent=g28984.t1;
OX031009.1_Pollenia_amentaria_genome_assembly,_chromosome:_4	AUGUSTUS	exon	61740554	61740678	.	+	.	ID=g28984.t1.exon2;Parent=g28984.t1;
OX031009.1_Pollenia_amentaria_genome_assembly,_chromosome:_4	AUGUSTUS	stop_codon	61740676	61740678	.	+	0	ID=g28984.t1.stop1;Parent=g28984.t1;
OX031009.1_Pollenia_amentaria_genome_assembly,_chromosome:_4	AUGUSTUS	mRNA	61739866	61740678	0.42	+	.	ID=g28984.t2;Parent=g28984;
OX031009.1_Pollenia_amentaria_genome_assembly,_chromosome:_4	AUGUSTUS	start_codon	61739866	61739868	.	+	0	ID=g28984.t2.start1;Parent=g28984.t2;
OX031009.1_Pollenia_amentaria_genome_assembly,_chromosome:_4	AUGUSTUS	CDS	61739866	61739965	0.42	+	0	ID=g28984.t2.CDS1;Parent=g28984.t2;
OX031009.1_Pollenia_amentaria_genome_assembly,_chromosome:_4	AUGUSTUS	exon	61739866	61739965	.	+	.	ID=g28984.t2.exon1;Parent=g28984.t2;
OX031009.1_Pollenia_amentaria_genome_assembly,_chromosome:_4	AUGUSTUS	intron	61739966	61740553	0.48	+	.	ID=g28984.t2.intron1;Parent=g28984.t2;
OX031009.1_Pollenia_amentaria_genome_assembly,_chromosome:_4	AUGUSTUS	CDS	61740554	61740678	0.97	+	2	ID=g28984.t2.CDS2;Parent=g28984.t2;
OX031009.1_Pollenia_amentaria_genome_assembly,_chromosome:_4	AUGUSTUS	exon	61740554	61740678	.	+	.	ID=g28984.t2.exon2;Parent=g28984.t2;
OX031009.1_Pollenia_amentaria_genome_assembly,_chromosome:_4	AUGUSTUS	stop_codon	61740676	61740678	.	+	0	ID=g28984.t2.stop1;Parent=g28984.t2;
OX031009.1_Pollenia_amentaria_genome_assembly,_chromosome:_4	AUGUSTUS	gene	61744010	61744390	.	-	.	ID=g28985;
OX031009.1_Pollenia_amentaria_genome_assembly,_chromosome:_4	AUGUSTUS	mRNA	61744010	61744390	0.61	-	.	ID=g28985.t1;Parent=g28985;
OX031009.1_Pollenia_amentaria_genome_assembly,_chromosome:_4	AUGUSTUS	stop_codon	61744010	61744012	.	-	0	ID=g28985.t1.stop1;Parent=g28985.t1;
OX031009.1_Pollenia_amentaria_genome_assembly,_chromosome:_4	AUGUSTUS	CDS	61744010	61744390	0.61	-	0	ID=g28985.t1.CDS1;Parent=g28985.t1;
OX031009.1_Pollenia_amentaria_genome_assembly,_chromosome:_4	AUGUSTUS	exon	61744010	61744390	.	-	.	ID=g28985.t1.exon1;Parent=g28985.t1;
OX031009.1_Pollenia_amentaria_genome_assembly,_chromosome:_4	AUGUSTUS	start_codon	61744388	61744390	.	-	0	ID=g28985.t1.start1;Parent=g28985.t1;
OX031009.1_Pollenia_amentaria_genome_assembly,_chromosome:_4	AUGUSTUS	gene	61744931	61745164	.	-	.	ID=g28986;
OX031009.1_Pollenia_amentaria_genome_assembly,_chromosome:_4	AUGUSTUS	mRNA	61744931	61745164	0.61	-	.	ID=g28986.t1;Parent=g28986;
OX031009.1_Pollenia_amentaria_genome_assembly,_chromosome:_4	AUGUSTUS	stop_codon	61744931	61744933	.	-	0	ID=g28986.t1.stop1;Parent=g28986.t1;
OX031009.1_Pollenia_amentaria_genome_assembly,_chromosome:_4	AUGUSTUS	CDS	61744931	61745164	0.61	-	0	ID=g28986.t1.CDS1;Parent=g28986.t1;
OX031009.1_Pollenia_amentaria_genome_assembly,_chromosome:_4	AUGUSTUS	exon	61744931	61745164	.	-	.	ID=g28986.t1.exon1;Parent=g28986.t1;
OX031009.1_Pollenia_amentaria_genome_assembly,_chromosome:_4	AUGUSTUS	start_codon	61745162	61745164	.	-	0	ID=g28986.t1.start1;Parent=g28986.t1;
OX031009.1_Pollenia_amentaria_genome_assembly,_chromosome:_4	AUGUSTUS	gene	61745312	61745683	.	-	.	ID=g28987;
OX031009.1_Pollenia_amentaria_genome_assembly,_chromosome:_4	AUGUSTUS	mRNA	61745312	61745683	1	-	.	ID=g28987.t1;Parent=g28987;
OX031009.1_Pollenia_amentaria_genome_assembly,_chromosome:_4	AUGUSTUS	stop_codon	61745312	61745314	.	-	0	ID=g28987.t1.stop1;Parent=g28987.t1;
OX031009.1_Pollenia_amentaria_genome_assembly,_chromosome:_4	AUGUSTUS	CDS	61745312	61745683	1	-	0	ID=g28987.t1.CDS1;Parent=g28987.t1;
OX031009.1_Pollenia_amentaria_genome_assembly,_chromosome:_4	AUGUSTUS	exon	61745312	61745683	.	-	.	ID=g28987.t1.exon1;Parent=g28987.t1;
OX031009.1_Pollenia_amentaria_genome_assembly,_chromosome:_4	AUGUSTUS	start_codon	61745681	61745683	.	-	0	ID=g28987.t1.start1;Parent=g28987.t1;
OX031009.1_Pollenia_amentaria_genome_assembly,_chromosome:_4	AUGUSTUS	gene	61745901	61763423	.	+	.	ID=g28988;
OX031009.1_Pollenia_amentaria_genome_assembly,_chromosome:_4	AUGUSTUS	mRNA	61745901	61763423	0.95	+	.	ID=g28988.t1;Parent=g28988;
OX031009.1_Pollenia_amentaria_genome_assembly,_chromosome:_4	AUGUSTUS	start_codon	61745901	61745903	.	+	0	ID=g28988.t1.start1;Parent=g28988.t1;
OX031009.1_Pollenia_amentaria_genome_assembly,_chromosome:_4	AUGUSTUS	CDS	61745901	61745918	0.96	+	0	ID=g28988.t1.CDS1;Parent=g28988.t1;
OX031009.1_Pollenia_amentaria_genome_assembly,_chromosome:_4	AUGUSTUS	exon	61745901	61745918	.	+	.	ID=g28988.t1.exon1;Parent=g28988.t1;
OX031009.1_Pollenia_amentaria_genome_assembly,_chromosome:_4	AUGUSTUS	intron	61745919	61750752	0.95	+	.	ID=g28988.t1.intron1;Parent=g28988.t1;
OX031009.1_Pollenia_amentaria_genome_assembly,_chromosome:_4	AUGUSTUS	CDS	61750753	61750960	0.99	+	0	ID=g28988.t1.CDS2;Parent=g28988.t1;
OX031009.1_Pollenia_amentaria_genome_assembly,_chromosome:_4	AUGUSTUS	exon	61750753	61750960	.	+	.	ID=g28988.t1.exon2;Parent=g28988.t1;
OX031009.1_Pollenia_amentaria_genome_assembly,_chromosome:_4	AUGUSTUS	intron	61750961	61754330	1	+	.	ID=g28988.t1.intron2;Parent=g28988.t1;
OX031009.1_Pollenia_amentaria_genome_assembly,_chromosome:_4	AUGUSTUS	CDS	61754331	61754520	1	+	2	ID=g28988.t1.CDS3;Parent=g28988.t1;
OX031009.1_Pollenia_amentaria_genome_assembly,_chromosome:_4	AUGUSTUS	exon	61754331	61754520	.	+	.	ID=g28988.t1.exon3;Parent=g28988.t1;
OX031009.1_Pollenia_amentaria_genome_assembly,_chromosome:_4	AUGUSTUS	intron	61754521	61754786	1	+	.	ID=g28988.t1.intron3;Parent=g28988.t1;
OX031009.1_Pollenia_amentaria_genome_assembly,_chromosome:_4	AUGUSTUS	CDS	61754787	61755051	1	+	1	ID=g28988.t1.CDS4;Parent=g28988.t1;
OX031009.1_Pollenia_amentaria_genome_assembly,_chromosome:_4	AUGUSTUS	exon	61754787	61755051	.	+	.	ID=g28988.t1.exon4;Parent=g28988.t1;
OX031009.1_Pollenia_amentaria_genome_assembly,_chromosome:_4	AUGUSTUS	intron	61755052	61763087	1	+	.	ID=g28988.t1.intron4;Parent=g28988.t1;
OX031009.1_Pollenia_amentaria_genome_assembly,_chromosome:_4	AUGUSTUS	CDS	61763088	61763255	1	+	0	ID=g28988.t1.CDS5;Parent=g28988.t1;
OX031009.1_Pollenia_amentaria_genome_assembly,_chromosome:_4	AUGUSTUS	exon	61763088	61763255	.	+	.	ID=g28988.t1.exon5;Parent=g28988.t1;
OX031009.1_Pollenia_amentaria_genome_assembly,_chromosome:_4	AUGUSTUS	intron	61763256	61763312	1	+	.	ID=g28988.t1.intron5;Parent=g28988.t1;
OX031009.1_Pollenia_amentaria_genome_assembly,_chromosome:_4	AUGUSTUS	CDS	61763313	61763423	1	+	0	ID=g28988.t1.CDS6;Parent=g28988.t1;
OX031009.1_Pollenia_amentaria_genome_assembly,_chromosome:_4	AUGUSTUS	exon	61763313	61763423	.	+	.	ID=g28988.t1.exon6;Parent=g28988.t1;
OX031009.1_Pollenia_amentaria_genome_assembly,_chromosome:_4	AUGUSTUS	stop_codon	61763421	61763423	.	+	0	ID=g28988.t1.stop1;Parent=g28988.t1;
OX031009.1_Pollenia_amentaria_genome_assembly,_chromosome:_4	AUGUSTUS	gene	61816472	61816922	.	-	.	ID=g28989;
OX031009.1_Pollenia_amentaria_genome_assembly,_chromosome:_4	AUGUSTUS	mRNA	61816472	61816922	1	-	.	ID=g28989.t1;Parent=g28989;
OX031009.1_Pollenia_amentaria_genome_assembly,_chromosome:_4	AUGUSTUS	stop_codon	61816472	61816474	.	-	0	ID=g28989.t1.stop1;Parent=g28989.t1;
OX031009.1_Pollenia_amentaria_genome_assembly,_chromosome:_4	AUGUSTUS	CDS	61816472	61816573	1	-	0	ID=g28989.t1.CDS1;Parent=g28989.t1;
OX031009.1_Pollenia_amentaria_genome_assembly,_chromosome:_4	AUGUSTUS	exon	61816472	61816573	.	-	.	ID=g28989.t1.exon1;Parent=g28989.t1;
OX031009.1_Pollenia_amentaria_genome_assembly,_chromosome:_4	AUGUSTUS	intron	61816574	61816669	1	-	.	ID=g28989.t1.intron1;Parent=g28989.t1;
OX031009.1_Pollenia_amentaria_genome_assembly,_chromosome:_4	AUGUSTUS	CDS	61816670	61816774	1	-	0	ID=g28989.t1.CDS2;Parent=g28989.t1;
OX031009.1_Pollenia_amentaria_genome_assembly,_chromosome:_4	AUGUSTUS	exon	61816670	61816774	.	-	.	ID=g28989.t1.exon2;Parent=g28989.t1;
OX031009.1_Pollenia_amentaria_genome_assembly,_chromosome:_4	AUGUSTUS	intron	61816775	61816850	1	-	.	ID=g28989.t1.intron2;Parent=g28989.t1;
OX031009.1_Pollenia_amentaria_genome_assembly,_chromosome:_4	AUGUSTUS	CDS	61816851	61816922	1	-	0	ID=g28989.t1.CDS3;Parent=g28989.t1;
OX031009.1_Pollenia_amentaria_genome_assembly,_chromosome:_4	AUGUSTUS	exon	61816851	61816922	.	-	.	ID=g28989.t1.exon3;Parent=g28989.t1;
OX031009.1_Pollenia_amentaria_genome_assembly,_chromosome:_4	AUGUSTUS	start_codon	61816920	61816922	.	-	0	ID=g28989.t1.start1;Parent=g28989.t1;
OX031009.1_Pollenia_amentaria_genome_assembly,_chromosome:_4	AUGUSTUS	gene	61825125	61825451	.	+	.	ID=g28990;
OX031009.1_Pollenia_amentaria_genome_assembly,_chromosome:_4	AUGUSTUS	mRNA	61825125	61825451	1	+	.	ID=g28990.t1;Parent=g28990;
OX031009.1_Pollenia_amentaria_genome_assembly,_chromosome:_4	AUGUSTUS	start_codon	61825125	61825127	.	+	0	ID=g28990.t1.start1;Parent=g28990.t1;
OX031009.1_Pollenia_amentaria_genome_assembly,_chromosome:_4	AUGUSTUS	CDS	61825125	61825451	1	+	0	ID=g28990.t1.CDS1;Parent=g28990.t1;
OX031009.1_Pollenia_amentaria_genome_assembly,_chromosome:_4	AUGUSTUS	exon	61825125	61825451	.	+	.	ID=g28990.t1.exon1;Parent=g28990.t1;
OX031009.1_Pollenia_amentaria_genome_assembly,_chromosome:_4	AUGUSTUS	stop_codon	61825449	61825451	.	+	0	ID=g28990.t1.stop1;Parent=g28990.t1;
OX031009.1_Pollenia_amentaria_genome_assembly,_chromosome:_4	AUGUSTUS	gene	61831320	61832004	.	-	.	ID=g28991;
OX031009.1_Pollenia_amentaria_genome_assembly,_chromosome:_4	AUGUSTUS	mRNA	61831320	61832004	0.67	-	.	ID=g28991.t1;Parent=g28991;
OX031009.1_Pollenia_amentaria_genome_assembly,_chromosome:_4	AUGUSTUS	stop_codon	61831320	61831322	.	-	0	ID=g28991.t1.stop1;Parent=g28991.t1;
OX031009.1_Pollenia_amentaria_genome_assembly,_chromosome:_4	AUGUSTUS	CDS	61831320	61831477	1	-	2	ID=g28991.t1.CDS1;Parent=g28991.t1;
OX031009.1_Pollenia_amentaria_genome_assembly,_chromosome:_4	AUGUSTUS	exon	61831320	61831477	.	-	.	ID=g28991.t1.exon1;Parent=g28991.t1;
OX031009.1_Pollenia_amentaria_genome_assembly,_chromosome:_4	AUGUSTUS	intron	61831478	61831543	1	-	.	ID=g28991.t1.intron1;Parent=g28991.t1;
OX031009.1_Pollenia_amentaria_genome_assembly,_chromosome:_4	AUGUSTUS	CDS	61831544	61831706	0.88	-	0	ID=g28991.t1.CDS2;Parent=g28991.t1;
OX031009.1_Pollenia_amentaria_genome_assembly,_chromosome:_4	AUGUSTUS	exon	61831544	61831706	.	-	.	ID=g28991.t1.exon2;Parent=g28991.t1;
OX031009.1_Pollenia_amentaria_genome_assembly,_chromosome:_4	AUGUSTUS	intron	61831707	61831803	0.82	-	.	ID=g28991.t1.intron2;Parent=g28991.t1;
OX031009.1_Pollenia_amentaria_genome_assembly,_chromosome:_4	AUGUSTUS	CDS	61831804	61831878	0.67	-	0	ID=g28991.t1.CDS3;Parent=g28991.t1;
OX031009.1_Pollenia_amentaria_genome_assembly,_chromosome:_4	AUGUSTUS	exon	61831804	61831878	.	-	.	ID=g28991.t1.exon3;Parent=g28991.t1;
OX031009.1_Pollenia_amentaria_genome_assembly,_chromosome:_4	AUGUSTUS	intron	61831879	61831935	0.67	-	.	ID=g28991.t1.intron3;Parent=g28991.t1;
OX031009.1_Pollenia_amentaria_genome_assembly,_chromosome:_4	AUGUSTUS	CDS	61831936	61832004	0.76	-	0	ID=g28991.t1.CDS4;Parent=g28991.t1;
OX031009.1_Pollenia_amentaria_genome_assembly,_chromosome:_4	AUGUSTUS	exon	61831936	61832004	.	-	.	ID=g28991.t1.exon4;Parent=g28991.t1;
OX031009.1_Pollenia_amentaria_genome_assembly,_chromosome:_4	AUGUSTUS	start_codon	61832002	61832004	.	-	0	ID=g28991.t1.start1;Parent=g28991.t1;
OX031009.1_Pollenia_amentaria_genome_assembly,_chromosome:_4	AUGUSTUS	gene	61832239	61834215	.	-	.	ID=g28992;
OX031009.1_Pollenia_amentaria_genome_assembly,_chromosome:_4	AUGUSTUS	mRNA	61832239	61834215	0.8	-	.	ID=g28992.t1;Parent=g28992;
OX031009.1_Pollenia_amentaria_genome_assembly,_chromosome:_4	AUGUSTUS	stop_codon	61832239	61832241	.	-	0	ID=g28992.t1.stop1;Parent=g28992.t1;
OX031009.1_Pollenia_amentaria_genome_assembly,_chromosome:_4	AUGUSTUS	CDS	61832239	61833179	0.82	-	2	ID=g28992.t1.CDS1;Parent=g28992.t1;
OX031009.1_Pollenia_amentaria_genome_assembly,_chromosome:_4	AUGUSTUS	exon	61832239	61833179	.	-	.	ID=g28992.t1.exon1;Parent=g28992.t1;
OX031009.1_Pollenia_amentaria_genome_assembly,_chromosome:_4	AUGUSTUS	intron	61833180	61833362	0.82	-	.	ID=g28992.t1.intron1;Parent=g28992.t1;
OX031009.1_Pollenia_amentaria_genome_assembly,_chromosome:_4	AUGUSTUS	CDS	61833363	61834215	0.81	-	0	ID=g28992.t1.CDS2;Parent=g28992.t1;
OX031009.1_Pollenia_amentaria_genome_assembly,_chromosome:_4	AUGUSTUS	exon	61833363	61834215	.	-	.	ID=g28992.t1.exon2;Parent=g28992.t1;
OX031009.1_Pollenia_amentaria_genome_assembly,_chromosome:_4	AUGUSTUS	start_codon	61834213	61834215	.	-	0	ID=g28992.t1.start1;Parent=g28992.t1;
OX031009.1_Pollenia_amentaria_genome_assembly,_chromosome:_4	AUGUSTUS	mRNA	61832239	61834215	0.62	-	.	ID=g28992.t2;Parent=g28992;
OX031009.1_Pollenia_amentaria_genome_assembly,_chromosome:_4	AUGUSTUS	stop_codon	61832239	61832241	.	-	0	ID=g28992.t2.stop1;Parent=g28992.t2;
OX031009.1_Pollenia_amentaria_genome_assembly,_chromosome:_4	AUGUSTUS	CDS	61832239	61832576	0.63	-	2	ID=g28992.t2.CDS1;Parent=g28992.t2;
OX031009.1_Pollenia_amentaria_genome_assembly,_chromosome:_4	AUGUSTUS	exon	61832239	61832576	.	-	.	ID=g28992.t2.exon1;Parent=g28992.t2;
OX031009.1_Pollenia_amentaria_genome_assembly,_chromosome:_4	AUGUSTUS	intron	61832577	61833827	0.62	-	.	ID=g28992.t2.intron1;Parent=g28992.t2;
OX031009.1_Pollenia_amentaria_genome_assembly,_chromosome:_4	AUGUSTUS	CDS	61833828	61834215	0.99	-	0	ID=g28992.t2.CDS2;Parent=g28992.t2;
OX031009.1_Pollenia_amentaria_genome_assembly,_chromosome:_4	AUGUSTUS	exon	61833828	61834215	.	-	.	ID=g28992.t2.exon2;Parent=g28992.t2;
OX031009.1_Pollenia_amentaria_genome_assembly,_chromosome:_4	AUGUSTUS	start_codon	61834213	61834215	.	-	0	ID=g28992.t2.start1;Parent=g28992.t2;
OX031009.1_Pollenia_amentaria_genome_assembly,_chromosome:_4	AUGUSTUS	gene	61840542	61841197	.	-	.	ID=g28993;
OX031009.1_Pollenia_amentaria_genome_assembly,_chromosome:_4	AUGUSTUS	mRNA	61840542	61841197	1	-	.	ID=g28993.t1;Parent=g28993;
OX031009.1_Pollenia_amentaria_genome_assembly,_chromosome:_4	AUGUSTUS	stop_codon	61840542	61840544	.	-	0	ID=g28993.t1.stop1;Parent=g28993.t1;
OX031009.1_Pollenia_amentaria_genome_assembly,_chromosome:_4	AUGUSTUS	CDS	61840542	61840634	1	-	0	ID=g28993.t1.CDS1;Parent=g28993.t1;
OX031009.1_Pollenia_amentaria_genome_assembly,_chromosome:_4	AUGUSTUS	exon	61840542	61840634	.	-	.	ID=g28993.t1.exon1;Parent=g28993.t1;
OX031009.1_Pollenia_amentaria_genome_assembly,_chromosome:_4	AUGUSTUS	intron	61840635	61840690	1	-	.	ID=g28993.t1.intron1;Parent=g28993.t1;
OX031009.1_Pollenia_amentaria_genome_assembly,_chromosome:_4	AUGUSTUS	CDS	61840691	61841197	1	-	0	ID=g28993.t1.CDS2;Parent=g28993.t1;
OX031009.1_Pollenia_amentaria_genome_assembly,_chromosome:_4	AUGUSTUS	exon	61840691	61841197	.	-	.	ID=g28993.t1.exon2;Parent=g28993.t1;
OX031009.1_Pollenia_amentaria_genome_assembly,_chromosome:_4	AUGUSTUS	start_codon	61841195	61841197	.	-	0	ID=g28993.t1.start1;Parent=g28993.t1;
OX031009.1_Pollenia_amentaria_genome_assembly,_chromosome:_4	AUGUSTUS	gene	61864676	61870731	.	-	.	ID=g28994;
OX031009.1_Pollenia_amentaria_genome_assembly,_chromosome:_4	AUGUSTUS	mRNA	61864676	61870731	0.32	-	.	ID=g28994.t1;Parent=g28994;
OX031009.1_Pollenia_amentaria_genome_assembly,_chromosome:_4	AUGUSTUS	stop_codon	61864676	61864678	.	-	0	ID=g28994.t1.stop1;Parent=g28994.t1;
OX031009.1_Pollenia_amentaria_genome_assembly,_chromosome:_4	AUGUSTUS	CDS	61864676	61864912	0.95	-	0	ID=g28994.t1.CDS1;Parent=g28994.t1;
OX031009.1_Pollenia_amentaria_genome_assembly,_chromosome:_4	AUGUSTUS	exon	61864676	61864912	.	-	.	ID=g28994.t1.exon1;Parent=g28994.t1;
OX031009.1_Pollenia_amentaria_genome_assembly,_chromosome:_4	AUGUSTUS	intron	61864913	61864988	1	-	.	ID=g28994.t1.intron1;Parent=g28994.t1;
OX031009.1_Pollenia_amentaria_genome_assembly,_chromosome:_4	AUGUSTUS	CDS	61864989	61865406	0.56	-	1	ID=g28994.t1.CDS2;Parent=g28994.t1;
OX031009.1_Pollenia_amentaria_genome_assembly,_chromosome:_4	AUGUSTUS	exon	61864989	61865406	.	-	.	ID=g28994.t1.exon2;Parent=g28994.t1;
OX031009.1_Pollenia_amentaria_genome_assembly,_chromosome:_4	AUGUSTUS	intron	61865407	61866028	0.57	-	.	ID=g28994.t1.intron2;Parent=g28994.t1;
OX031009.1_Pollenia_amentaria_genome_assembly,_chromosome:_4	AUGUSTUS	CDS	61866029	61866234	0.81	-	0	ID=g28994.t1.CDS3;Parent=g28994.t1;
OX031009.1_Pollenia_amentaria_genome_assembly,_chromosome:_4	AUGUSTUS	exon	61866029	61866234	.	-	.	ID=g28994.t1.exon3;Parent=g28994.t1;
OX031009.1_Pollenia_amentaria_genome_assembly,_chromosome:_4	AUGUSTUS	intron	61866235	61866460	0.69	-	.	ID=g28994.t1.intron3;Parent=g28994.t1;
OX031009.1_Pollenia_amentaria_genome_assembly,_chromosome:_4	AUGUSTUS	CDS	61866461	61866643	0.69	-	0	ID=g28994.t1.CDS4;Parent=g28994.t1;
OX031009.1_Pollenia_amentaria_genome_assembly,_chromosome:_4	AUGUSTUS	exon	61866461	61866643	.	-	.	ID=g28994.t1.exon4;Parent=g28994.t1;
OX031009.1_Pollenia_amentaria_genome_assembly,_chromosome:_4	AUGUSTUS	intron	61866644	61870626	0.93	-	.	ID=g28994.t1.intron4;Parent=g28994.t1;
OX031009.1_Pollenia_amentaria_genome_assembly,_chromosome:_4	AUGUSTUS	CDS	61870627	61870731	0.94	-	0	ID=g28994.t1.CDS5;Parent=g28994.t1;
OX031009.1_Pollenia_amentaria_genome_assembly,_chromosome:_4	AUGUSTUS	exon	61870627	61870731	.	-	.	ID=g28994.t1.exon5;Parent=g28994.t1;
OX031009.1_Pollenia_amentaria_genome_assembly,_chromosome:_4	AUGUSTUS	start_codon	61870729	61870731	.	-	0	ID=g28994.t1.start1;Parent=g28994.t1;
OX031009.1_Pollenia_amentaria_genome_assembly,_chromosome:_4	AUGUSTUS	gene	61911134	61919905	.	-	.	ID=g28995;
OX031009.1_Pollenia_amentaria_genome_assembly,_chromosome:_4	AUGUSTUS	mRNA	61911134	61915443	0.48	-	.	ID=g28995.t1;Parent=g28995;
OX031009.1_Pollenia_amentaria_genome_assembly,_chromosome:_4	AUGUSTUS	stop_codon	61911134	61911136	.	-	0	ID=g28995.t1.stop1;Parent=g28995.t1;
OX031009.1_Pollenia_amentaria_genome_assembly,_chromosome:_4	AUGUSTUS	CDS	61911134	61911410	0.96	-	1	ID=g28995.t1.CDS1;Parent=g28995.t1;
OX031009.1_Pollenia_amentaria_genome_assembly,_chromosome:_4	AUGUSTUS	exon	61911134	61911410	.	-	.	ID=g28995.t1.exon1;Parent=g28995.t1;
OX031009.1_Pollenia_amentaria_genome_assembly,_chromosome:_4	AUGUSTUS	intron	61911411	61911484	1	-	.	ID=g28995.t1.intron1;Parent=g28995.t1;
OX031009.1_Pollenia_amentaria_genome_assembly,_chromosome:_4	AUGUSTUS	CDS	61911485	61911638	1	-	2	ID=g28995.t1.CDS2;Parent=g28995.t1;
OX031009.1_Pollenia_amentaria_genome_assembly,_chromosome:_4	AUGUSTUS	exon	61911485	61911638	.	-	.	ID=g28995.t1.exon2;Parent=g28995.t1;
OX031009.1_Pollenia_amentaria_genome_assembly,_chromosome:_4	AUGUSTUS	intron	61911639	61915385	1	-	.	ID=g28995.t1.intron2;Parent=g28995.t1;
OX031009.1_Pollenia_amentaria_genome_assembly,_chromosome:_4	AUGUSTUS	CDS	61915386	61915443	0.5	-	0	ID=g28995.t1.CDS3;Parent=g28995.t1;
OX031009.1_Pollenia_amentaria_genome_assembly,_chromosome:_4	AUGUSTUS	exon	61915386	61915443	.	-	.	ID=g28995.t1.exon3;Parent=g28995.t1;
OX031009.1_Pollenia_amentaria_genome_assembly,_chromosome:_4	AUGUSTUS	start_codon	61915441	61915443	.	-	0	ID=g28995.t1.start1;Parent=g28995.t1;
OX031009.1_Pollenia_amentaria_genome_assembly,_chromosome:_4	AUGUSTUS	mRNA	61911134	61919905	0.25	-	.	ID=g28995.t2;Parent=g28995;
OX031009.1_Pollenia_amentaria_genome_assembly,_chromosome:_4	AUGUSTUS	stop_codon	61911134	61911136	.	-	0	ID=g28995.t2.stop1;Parent=g28995.t2;
OX031009.1_Pollenia_amentaria_genome_assembly,_chromosome:_4	AUGUSTUS	CDS	61911134	61911410	1	-	1	ID=g28995.t2.CDS1;Parent=g28995.t2;
OX031009.1_Pollenia_amentaria_genome_assembly,_chromosome:_4	AUGUSTUS	exon	61911134	61911410	.	-	.	ID=g28995.t2.exon1;Parent=g28995.t2;
OX031009.1_Pollenia_amentaria_genome_assembly,_chromosome:_4	AUGUSTUS	intron	61911411	61911484	1	-	.	ID=g28995.t2.intron1;Parent=g28995.t2;
OX031009.1_Pollenia_amentaria_genome_assembly,_chromosome:_4	AUGUSTUS	CDS	61911485	61911638	1	-	2	ID=g28995.t2.CDS2;Parent=g28995.t2;
OX031009.1_Pollenia_amentaria_genome_assembly,_chromosome:_4	AUGUSTUS	exon	61911485	61911638	.	-	.	ID=g28995.t2.exon2;Parent=g28995.t2;
OX031009.1_Pollenia_amentaria_genome_assembly,_chromosome:_4	AUGUSTUS	intron	61911639	61915385	1	-	.	ID=g28995.t2.intron2;Parent=g28995.t2;
OX031009.1_Pollenia_amentaria_genome_assembly,_chromosome:_4	AUGUSTUS	CDS	61915386	61915675	0.37	-	1	ID=g28995.t2.CDS3;Parent=g28995.t2;
OX031009.1_Pollenia_amentaria_genome_assembly,_chromosome:_4	AUGUSTUS	exon	61915386	61915675	.	-	.	ID=g28995.t2.exon3;Parent=g28995.t2;
OX031009.1_Pollenia_amentaria_genome_assembly,_chromosome:_4	AUGUSTUS	intron	61915676	61919855	0.33	-	.	ID=g28995.t2.intron3;Parent=g28995.t2;
OX031009.1_Pollenia_amentaria_genome_assembly,_chromosome:_4	AUGUSTUS	CDS	61919856	61919905	0.7	-	0	ID=g28995.t2.CDS4;Parent=g28995.t2;
OX031009.1_Pollenia_amentaria_genome_assembly,_chromosome:_4	AUGUSTUS	exon	61919856	61919905	.	-	.	ID=g28995.t2.exon4;Parent=g28995.t2;
OX031009.1_Pollenia_amentaria_genome_assembly,_chromosome:_4	AUGUSTUS	start_codon	61919903	61919905	.	-	0	ID=g28995.t2.start1;Parent=g28995.t2;
OX031009.1_Pollenia_amentaria_genome_assembly,_chromosome:_4	GeneMark.hmm3	mRNA	61911134	61915461	.	-	.	ID=g28995.t3;Parent=g28995;
OX031009.1_Pollenia_amentaria_genome_assembly,_chromosome:_4	GeneMark.hmm3	stop_codon	61911134	61911136	.	-	0	ID=g28995.t3.stop1;Parent=g28995.t3;
OX031009.1_Pollenia_amentaria_genome_assembly,_chromosome:_4	GeneMark.hmm3	CDS	61911134	61911410	.	-	1	ID=g28995.t3.CDS1;Parent=g28995.t3;
OX031009.1_Pollenia_amentaria_genome_assembly,_chromosome:_4	GeneMark.hmm3	exon	61911134	61911410	0	-	.	ID=g28995.t3.exon1;Parent=g28995.t3;
OX031009.1_Pollenia_amentaria_genome_assembly,_chromosome:_4	GeneMark.hmm3	intron	61911411	61911484	.	-	2	ID=g28995.t3.intron1;Parent=g28995.t3;
OX031009.1_Pollenia_amentaria_genome_assembly,_chromosome:_4	GeneMark.hmm3	CDS	61911485	61911638	.	-	2	ID=g28995.t3.CDS2;Parent=g28995.t3;
OX031009.1_Pollenia_amentaria_genome_assembly,_chromosome:_4	GeneMark.hmm3	exon	61911485	61911638	0	-	.	ID=g28995.t3.exon2;Parent=g28995.t3;
OX031009.1_Pollenia_amentaria_genome_assembly,_chromosome:_4	GeneMark.hmm3	intron	61911639	61915385	.	-	0	ID=g28995.t3.intron2;Parent=g28995.t3;
OX031009.1_Pollenia_amentaria_genome_assembly,_chromosome:_4	GeneMark.hmm3	CDS	61915386	61915461	.	-	0	ID=g28995.t3.CDS3;Parent=g28995.t3;
OX031009.1_Pollenia_amentaria_genome_assembly,_chromosome:_4	GeneMark.hmm3	exon	61915386	61915461	0	-	.	ID=g28995.t3.exon3;Parent=g28995.t3;
OX031009.1_Pollenia_amentaria_genome_assembly,_chromosome:_4	GeneMark.hmm3	start_codon	61915459	61915461	.	-	0	ID=g28995.t3.start1;Parent=g28995.t3;
OX031009.1_Pollenia_amentaria_genome_assembly,_chromosome:_4	AUGUSTUS	gene	61952498	61967721	.	-	.	ID=g28996;
OX031009.1_Pollenia_amentaria_genome_assembly,_chromosome:_4	AUGUSTUS	mRNA	61952498	61967721	0.99	-	.	ID=g28996.t1;Parent=g28996;
OX031009.1_Pollenia_amentaria_genome_assembly,_chromosome:_4	AUGUSTUS	stop_codon	61952498	61952500	.	-	0	ID=g28996.t1.stop1;Parent=g28996.t1;
OX031009.1_Pollenia_amentaria_genome_assembly,_chromosome:_4	AUGUSTUS	CDS	61952498	61952808	0.99	-	2	ID=g28996.t1.CDS1;Parent=g28996.t1;
OX031009.1_Pollenia_amentaria_genome_assembly,_chromosome:_4	AUGUSTUS	exon	61952498	61952808	.	-	.	ID=g28996.t1.exon1;Parent=g28996.t1;
OX031009.1_Pollenia_amentaria_genome_assembly,_chromosome:_4	AUGUSTUS	intron	61952809	61967000	0.99	-	.	ID=g28996.t1.intron1;Parent=g28996.t1;
OX031009.1_Pollenia_amentaria_genome_assembly,_chromosome:_4	AUGUSTUS	CDS	61967001	61967721	1	-	0	ID=g28996.t1.CDS2;Parent=g28996.t1;
OX031009.1_Pollenia_amentaria_genome_assembly,_chromosome:_4	AUGUSTUS	exon	61967001	61967721	.	-	.	ID=g28996.t1.exon2;Parent=g28996.t1;
OX031009.1_Pollenia_amentaria_genome_assembly,_chromosome:_4	AUGUSTUS	start_codon	61967719	61967721	.	-	0	ID=g28996.t1.start1;Parent=g28996.t1;
OX031009.1_Pollenia_amentaria_genome_assembly,_chromosome:_4	AUGUSTUS	gene	62001192	62001458	.	+	.	ID=g28997;
OX031009.1_Pollenia_amentaria_genome_assembly,_chromosome:_4	AUGUSTUS	mRNA	62001192	62001458	0.97	+	.	ID=g28997.t1;Parent=g28997;
OX031009.1_Pollenia_amentaria_genome_assembly,_chromosome:_4	AUGUSTUS	start_codon	62001192	62001194	.	+	0	ID=g28997.t1.start1;Parent=g28997.t1;
OX031009.1_Pollenia_amentaria_genome_assembly,_chromosome:_4	AUGUSTUS	CDS	62001192	62001458	0.97	+	0	ID=g28997.t1.CDS1;Parent=g28997.t1;
OX031009.1_Pollenia_amentaria_genome_assembly,_chromosome:_4	AUGUSTUS	exon	62001192	62001458	.	+	.	ID=g28997.t1.exon1;Parent=g28997.t1;
OX031009.1_Pollenia_amentaria_genome_assembly,_chromosome:_4	AUGUSTUS	stop_codon	62001456	62001458	.	+	0	ID=g28997.t1.stop1;Parent=g28997.t1;
OX031009.1_Pollenia_amentaria_genome_assembly,_chromosome:_4	AUGUSTUS	gene	62001887	62002315	.	+	.	ID=g28998;
OX031009.1_Pollenia_amentaria_genome_assembly,_chromosome:_4	AUGUSTUS	mRNA	62001887	62002315	1	+	.	ID=g28998.t1;Parent=g28998;
OX031009.1_Pollenia_amentaria_genome_assembly,_chromosome:_4	AUGUSTUS	start_codon	62001887	62001889	.	+	0	ID=g28998.t1.start1;Parent=g28998.t1;
OX031009.1_Pollenia_amentaria_genome_assembly,_chromosome:_4	AUGUSTUS	CDS	62001887	62002315	1	+	0	ID=g28998.t1.CDS1;Parent=g28998.t1;
OX031009.1_Pollenia_amentaria_genome_assembly,_chromosome:_4	AUGUSTUS	exon	62001887	62002315	.	+	.	ID=g28998.t1.exon1;Parent=g28998.t1;
OX031009.1_Pollenia_amentaria_genome_assembly,_chromosome:_4	AUGUSTUS	stop_codon	62002313	62002315	.	+	0	ID=g28998.t1.stop1;Parent=g28998.t1;
OX031009.1_Pollenia_amentaria_genome_assembly,_chromosome:_4	AUGUSTUS	gene	62005924	62006922	.	+	.	ID=g28999;
OX031009.1_Pollenia_amentaria_genome_assembly,_chromosome:_4	AUGUSTUS	mRNA	62005924	62006922	0.92	+	.	ID=g28999.t1;Parent=g28999;
OX031009.1_Pollenia_amentaria_genome_assembly,_chromosome:_4	AUGUSTUS	start_codon	62005924	62005926	.	+	0	ID=g28999.t1.start1;Parent=g28999.t1;
OX031009.1_Pollenia_amentaria_genome_assembly,_chromosome:_4	AUGUSTUS	CDS	62005924	62006922	0.92	+	0	ID=g28999.t1.CDS1;Parent=g28999.t1;
OX031009.1_Pollenia_amentaria_genome_assembly,_chromosome:_4	AUGUSTUS	exon	62005924	62006922	.	+	.	ID=g28999.t1.exon1;Parent=g28999.t1;
OX031009.1_Pollenia_amentaria_genome_assembly,_chromosome:_4	AUGUSTUS	stop_codon	62006920	62006922	.	+	0	ID=g28999.t1.stop1;Parent=g28999.t1;
OX031009.1_Pollenia_amentaria_genome_assembly,_chromosome:_4	AUGUSTUS	gene	62007724	62008485	.	+	.	ID=g29000;
OX031009.1_Pollenia_amentaria_genome_assembly,_chromosome:_4	AUGUSTUS	mRNA	62007724	62008485	0.52	+	.	ID=g29000.t1;Parent=g29000;
OX031009.1_Pollenia_amentaria_genome_assembly,_chromosome:_4	AUGUSTUS	start_codon	62007724	62007726	.	+	0	ID=g29000.t1.start1;Parent=g29000.t1;
OX031009.1_Pollenia_amentaria_genome_assembly,_chromosome:_4	AUGUSTUS	CDS	62007724	62007760	0.56	+	0	ID=g29000.t1.CDS1;Parent=g29000.t1;
OX031009.1_Pollenia_amentaria_genome_assembly,_chromosome:_4	AUGUSTUS	exon	62007724	62007760	.	+	.	ID=g29000.t1.exon1;Parent=g29000.t1;
OX031009.1_Pollenia_amentaria_genome_assembly,_chromosome:_4	AUGUSTUS	intron	62007761	62008096	0.52	+	.	ID=g29000.t1.intron1;Parent=g29000.t1;
OX031009.1_Pollenia_amentaria_genome_assembly,_chromosome:_4	AUGUSTUS	CDS	62008097	62008485	0.59	+	2	ID=g29000.t1.CDS2;Parent=g29000.t1;
OX031009.1_Pollenia_amentaria_genome_assembly,_chromosome:_4	AUGUSTUS	exon	62008097	62008485	.	+	.	ID=g29000.t1.exon2;Parent=g29000.t1;
OX031009.1_Pollenia_amentaria_genome_assembly,_chromosome:_4	AUGUSTUS	stop_codon	62008483	62008485	.	+	0	ID=g29000.t1.stop1;Parent=g29000.t1;
OX031009.1_Pollenia_amentaria_genome_assembly,_chromosome:_4	AUGUSTUS	gene	62035744	62036843	.	-	.	ID=g29001;
OX031009.1_Pollenia_amentaria_genome_assembly,_chromosome:_4	AUGUSTUS	mRNA	62035744	62036843	0.18	-	.	ID=g29001.t1;Parent=g29001;
OX031009.1_Pollenia_amentaria_genome_assembly,_chromosome:_4	AUGUSTUS	stop_codon	62035744	62035746	.	-	0	ID=g29001.t1.stop1;Parent=g29001.t1;
OX031009.1_Pollenia_amentaria_genome_assembly,_chromosome:_4	AUGUSTUS	CDS	62035744	62036028	0.59	-	0	ID=g29001.t1.CDS1;Parent=g29001.t1;
OX031009.1_Pollenia_amentaria_genome_assembly,_chromosome:_4	AUGUSTUS	exon	62035744	62036028	.	-	.	ID=g29001.t1.exon1;Parent=g29001.t1;
OX031009.1_Pollenia_amentaria_genome_assembly,_chromosome:_4	AUGUSTUS	intron	62036029	62036280	0.3	-	.	ID=g29001.t1.intron1;Parent=g29001.t1;
OX031009.1_Pollenia_amentaria_genome_assembly,_chromosome:_4	AUGUSTUS	CDS	62036281	62036369	0.3	-	2	ID=g29001.t1.CDS2;Parent=g29001.t1;
OX031009.1_Pollenia_amentaria_genome_assembly,_chromosome:_4	AUGUSTUS	exon	62036281	62036369	.	-	.	ID=g29001.t1.exon2;Parent=g29001.t1;
OX031009.1_Pollenia_amentaria_genome_assembly,_chromosome:_4	AUGUSTUS	intron	62036370	62036439	1	-	.	ID=g29001.t1.intron2;Parent=g29001.t1;
OX031009.1_Pollenia_amentaria_genome_assembly,_chromosome:_4	AUGUSTUS	CDS	62036440	62036714	1	-	1	ID=g29001.t1.CDS3;Parent=g29001.t1;
OX031009.1_Pollenia_amentaria_genome_assembly,_chromosome:_4	AUGUSTUS	exon	62036440	62036714	.	-	.	ID=g29001.t1.exon3;Parent=g29001.t1;
OX031009.1_Pollenia_amentaria_genome_assembly,_chromosome:_4	AUGUSTUS	intron	62036715	62036766	1	-	.	ID=g29001.t1.intron3;Parent=g29001.t1;
OX031009.1_Pollenia_amentaria_genome_assembly,_chromosome:_4	AUGUSTUS	CDS	62036767	62036843	0.65	-	0	ID=g29001.t1.CDS4;Parent=g29001.t1;
OX031009.1_Pollenia_amentaria_genome_assembly,_chromosome:_4	AUGUSTUS	exon	62036767	62036843	.	-	.	ID=g29001.t1.exon4;Parent=g29001.t1;
OX031009.1_Pollenia_amentaria_genome_assembly,_chromosome:_4	AUGUSTUS	start_codon	62036841	62036843	.	-	0	ID=g29001.t1.start1;Parent=g29001.t1;
OX031009.1_Pollenia_amentaria_genome_assembly,_chromosome:_4	AUGUSTUS	gene	62042851	62045933	.	-	.	ID=g29002;
OX031009.1_Pollenia_amentaria_genome_assembly,_chromosome:_4	AUGUSTUS	mRNA	62042851	62045933	0.91	-	.	ID=g29002.t1;Parent=g29002;
OX031009.1_Pollenia_amentaria_genome_assembly,_chromosome:_4	AUGUSTUS	stop_codon	62042851	62042853	.	-	0	ID=g29002.t1.stop1;Parent=g29002.t1;
OX031009.1_Pollenia_amentaria_genome_assembly,_chromosome:_4	AUGUSTUS	CDS	62042851	62043359	1	-	2	ID=g29002.t1.CDS1;Parent=g29002.t1;
OX031009.1_Pollenia_amentaria_genome_assembly,_chromosome:_4	AUGUSTUS	exon	62042851	62043359	.	-	.	ID=g29002.t1.exon1;Parent=g29002.t1;
OX031009.1_Pollenia_amentaria_genome_assembly,_chromosome:_4	AUGUSTUS	intron	62043360	62043605	1	-	.	ID=g29002.t1.intron1;Parent=g29002.t1;
OX031009.1_Pollenia_amentaria_genome_assembly,_chromosome:_4	AUGUSTUS	CDS	62043606	62044574	0.96	-	2	ID=g29002.t1.CDS2;Parent=g29002.t1;
OX031009.1_Pollenia_amentaria_genome_assembly,_chromosome:_4	AUGUSTUS	exon	62043606	62044574	.	-	.	ID=g29002.t1.exon2;Parent=g29002.t1;
OX031009.1_Pollenia_amentaria_genome_assembly,_chromosome:_4	AUGUSTUS	intron	62044575	62044700	0.96	-	.	ID=g29002.t1.intron2;Parent=g29002.t1;
OX031009.1_Pollenia_amentaria_genome_assembly,_chromosome:_4	AUGUSTUS	CDS	62044701	62044958	0.96	-	2	ID=g29002.t1.CDS3;Parent=g29002.t1;
OX031009.1_Pollenia_amentaria_genome_assembly,_chromosome:_4	AUGUSTUS	exon	62044701	62044958	.	-	.	ID=g29002.t1.exon3;Parent=g29002.t1;
OX031009.1_Pollenia_amentaria_genome_assembly,_chromosome:_4	AUGUSTUS	intron	62044959	62045686	0.96	-	.	ID=g29002.t1.intron3;Parent=g29002.t1;
OX031009.1_Pollenia_amentaria_genome_assembly,_chromosome:_4	AUGUSTUS	CDS	62045687	62045933	0.94	-	0	ID=g29002.t1.CDS4;Parent=g29002.t1;
OX031009.1_Pollenia_amentaria_genome_assembly,_chromosome:_4	AUGUSTUS	exon	62045687	62045933	.	-	.	ID=g29002.t1.exon4;Parent=g29002.t1;
OX031009.1_Pollenia_amentaria_genome_assembly,_chromosome:_4	AUGUSTUS	start_codon	62045931	62045933	.	-	0	ID=g29002.t1.start1;Parent=g29002.t1;
OX031009.1_Pollenia_amentaria_genome_assembly,_chromosome:_4	AUGUSTUS	gene	62056153	62072264	.	-	.	ID=g29003;
OX031009.1_Pollenia_amentaria_genome_assembly,_chromosome:_4	AUGUSTUS	mRNA	62056153	62072264	0.88	-	.	ID=g29003.t1;Parent=g29003;
OX031009.1_Pollenia_amentaria_genome_assembly,_chromosome:_4	AUGUSTUS	stop_codon	62056153	62056155	.	-	0	ID=g29003.t1.stop1;Parent=g29003.t1;
OX031009.1_Pollenia_amentaria_genome_assembly,_chromosome:_4	AUGUSTUS	CDS	62056153	62056183	0.88	-	1	ID=g29003.t1.CDS1;Parent=g29003.t1;
OX031009.1_Pollenia_amentaria_genome_assembly,_chromosome:_4	AUGUSTUS	exon	62056153	62056183	.	-	.	ID=g29003.t1.exon1;Parent=g29003.t1;
OX031009.1_Pollenia_amentaria_genome_assembly,_chromosome:_4	AUGUSTUS	intron	62056184	62056902	0.88	-	.	ID=g29003.t1.intron1;Parent=g29003.t1;
OX031009.1_Pollenia_amentaria_genome_assembly,_chromosome:_4	AUGUSTUS	CDS	62056903	62057579	1	-	0	ID=g29003.t1.CDS2;Parent=g29003.t1;
OX031009.1_Pollenia_amentaria_genome_assembly,_chromosome:_4	AUGUSTUS	exon	62056903	62057579	.	-	.	ID=g29003.t1.exon2;Parent=g29003.t1;
OX031009.1_Pollenia_amentaria_genome_assembly,_chromosome:_4	AUGUSTUS	intron	62057580	62057651	1	-	.	ID=g29003.t1.intron2;Parent=g29003.t1;
OX031009.1_Pollenia_amentaria_genome_assembly,_chromosome:_4	AUGUSTUS	CDS	62057652	62058110	1	-	0	ID=g29003.t1.CDS3;Parent=g29003.t1;
OX031009.1_Pollenia_amentaria_genome_assembly,_chromosome:_4	AUGUSTUS	exon	62057652	62058110	.	-	.	ID=g29003.t1.exon3;Parent=g29003.t1;
OX031009.1_Pollenia_amentaria_genome_assembly,_chromosome:_4	AUGUSTUS	intron	62058111	62071683	1	-	.	ID=g29003.t1.intron3;Parent=g29003.t1;
OX031009.1_Pollenia_amentaria_genome_assembly,_chromosome:_4	AUGUSTUS	CDS	62071684	62071885	1	-	1	ID=g29003.t1.CDS4;Parent=g29003.t1;
OX031009.1_Pollenia_amentaria_genome_assembly,_chromosome:_4	AUGUSTUS	exon	62071684	62071885	.	-	.	ID=g29003.t1.exon4;Parent=g29003.t1;
OX031009.1_Pollenia_amentaria_genome_assembly,_chromosome:_4	AUGUSTUS	intron	62071886	62072118	1	-	.	ID=g29003.t1.intron4;Parent=g29003.t1;
OX031009.1_Pollenia_amentaria_genome_assembly,_chromosome:_4	AUGUSTUS	CDS	62072119	62072264	1	-	0	ID=g29003.t1.CDS5;Parent=g29003.t1;
OX031009.1_Pollenia_amentaria_genome_assembly,_chromosome:_4	AUGUSTUS	exon	62072119	62072264	.	-	.	ID=g29003.t1.exon5;Parent=g29003.t1;
OX031009.1_Pollenia_amentaria_genome_assembly,_chromosome:_4	AUGUSTUS	start_codon	62072262	62072264	.	-	0	ID=g29003.t1.start1;Parent=g29003.t1;
OX031009.1_Pollenia_amentaria_genome_assembly,_chromosome:_4	GeneMark.hmm3	mRNA	62056899	62057909	.	-	.	ID=g29003.t2;Parent=g29003;
OX031009.1_Pollenia_amentaria_genome_assembly,_chromosome:_4	GeneMark.hmm3	stop_codon	62056899	62056901	.	-	0	ID=g29003.t2.stop1;Parent=g29003.t2;
OX031009.1_Pollenia_amentaria_genome_assembly,_chromosome:_4	GeneMark.hmm3	CDS	62056899	62057579	.	-	0	ID=g29003.t2.CDS1;Parent=g29003.t2;
OX031009.1_Pollenia_amentaria_genome_assembly,_chromosome:_4	GeneMark.hmm3	exon	62056899	62057579	0	-	.	ID=g29003.t2.exon1;Parent=g29003.t2;
OX031009.1_Pollenia_amentaria_genome_assembly,_chromosome:_4	GeneMark.hmm3	intron	62057580	62057651	.	-	0	ID=g29003.t2.intron1;Parent=g29003.t2;
OX031009.1_Pollenia_amentaria_genome_assembly,_chromosome:_4	GeneMark.hmm3	CDS	62057652	62057909	.	-	0	ID=g29003.t2.CDS2;Parent=g29003.t2;
OX031009.1_Pollenia_amentaria_genome_assembly,_chromosome:_4	GeneMark.hmm3	exon	62057652	62057909	0	-	.	ID=g29003.t2.exon2;Parent=g29003.t2;
OX031009.1_Pollenia_amentaria_genome_assembly,_chromosome:_4	GeneMark.hmm3	start_codon	62057907	62057909	.	-	0	ID=g29003.t2.start1;Parent=g29003.t2;
OX031009.1_Pollenia_amentaria_genome_assembly,_chromosome:_4	AUGUSTUS	gene	62080472	62081140	.	-	.	ID=g29004;
OX031009.1_Pollenia_amentaria_genome_assembly,_chromosome:_4	AUGUSTUS	mRNA	62080472	62081140	0.96	-	.	ID=g29004.t1;Parent=g29004;
OX031009.1_Pollenia_amentaria_genome_assembly,_chromosome:_4	AUGUSTUS	stop_codon	62080472	62080474	.	-	0	ID=g29004.t1.stop1;Parent=g29004.t1;
OX031009.1_Pollenia_amentaria_genome_assembly,_chromosome:_4	AUGUSTUS	CDS	62080472	62080866	0.99	-	2	ID=g29004.t1.CDS1;Parent=g29004.t1;
OX031009.1_Pollenia_amentaria_genome_assembly,_chromosome:_4	AUGUSTUS	exon	62080472	62080866	.	-	.	ID=g29004.t1.exon1;Parent=g29004.t1;
OX031009.1_Pollenia_amentaria_genome_assembly,_chromosome:_4	AUGUSTUS	intron	62080867	62081085	0.98	-	.	ID=g29004.t1.intron1;Parent=g29004.t1;
OX031009.1_Pollenia_amentaria_genome_assembly,_chromosome:_4	AUGUSTUS	CDS	62081086	62081140	0.96	-	0	ID=g29004.t1.CDS2;Parent=g29004.t1;
OX031009.1_Pollenia_amentaria_genome_assembly,_chromosome:_4	AUGUSTUS	exon	62081086	62081140	.	-	.	ID=g29004.t1.exon2;Parent=g29004.t1;
OX031009.1_Pollenia_amentaria_genome_assembly,_chromosome:_4	AUGUSTUS	start_codon	62081138	62081140	.	-	0	ID=g29004.t1.start1;Parent=g29004.t1;
OX031009.1_Pollenia_amentaria_genome_assembly,_chromosome:_4	AUGUSTUS	gene	62082131	62083420	.	-	.	ID=g29005;
OX031009.1_Pollenia_amentaria_genome_assembly,_chromosome:_4	AUGUSTUS	mRNA	62082131	62083420	1	-	.	ID=g29005.t1;Parent=g29005;
OX031009.1_Pollenia_amentaria_genome_assembly,_chromosome:_4	AUGUSTUS	stop_codon	62082131	62082133	.	-	0	ID=g29005.t1.stop1;Parent=g29005.t1;
OX031009.1_Pollenia_amentaria_genome_assembly,_chromosome:_4	AUGUSTUS	CDS	62082131	62083420	1	-	0	ID=g29005.t1.CDS1;Parent=g29005.t1;
OX031009.1_Pollenia_amentaria_genome_assembly,_chromosome:_4	AUGUSTUS	exon	62082131	62083420	.	-	.	ID=g29005.t1.exon1;Parent=g29005.t1;
OX031009.1_Pollenia_amentaria_genome_assembly,_chromosome:_4	AUGUSTUS	start_codon	62083418	62083420	.	-	0	ID=g29005.t1.start1;Parent=g29005.t1;
OX031009.1_Pollenia_amentaria_genome_assembly,_chromosome:_4	AUGUSTUS	gene	62102020	62102727	.	+	.	ID=g29006;
OX031009.1_Pollenia_amentaria_genome_assembly,_chromosome:_4	AUGUSTUS	mRNA	62102020	62102727	1	+	.	ID=g29006.t1;Parent=g29006;
OX031009.1_Pollenia_amentaria_genome_assembly,_chromosome:_4	AUGUSTUS	start_codon	62102020	62102022	.	+	0	ID=g29006.t1.start1;Parent=g29006.t1;
OX031009.1_Pollenia_amentaria_genome_assembly,_chromosome:_4	AUGUSTUS	CDS	62102020	62102727	1	+	0	ID=g29006.t1.CDS1;Parent=g29006.t1;
OX031009.1_Pollenia_amentaria_genome_assembly,_chromosome:_4	AUGUSTUS	exon	62102020	62102727	.	+	.	ID=g29006.t1.exon1;Parent=g29006.t1;
OX031009.1_Pollenia_amentaria_genome_assembly,_chromosome:_4	AUGUSTUS	stop_codon	62102725	62102727	.	+	0	ID=g29006.t1.stop1;Parent=g29006.t1;
OX031009.1_Pollenia_amentaria_genome_assembly,_chromosome:_4	GeneMark.hmm3	gene	62105029	62105242	.	+	.	ID=g29007;
OX031009.1_Pollenia_amentaria_genome_assembly,_chromosome:_4	GeneMark.hmm3	mRNA	62105029	62105242	.	+	.	ID=g29007.t1;Parent=g29007;
OX031009.1_Pollenia_amentaria_genome_assembly,_chromosome:_4	GeneMark.hmm3	start_codon	62105029	62105031	.	+	0	ID=g29007.t1.start1;Parent=g29007.t1;
OX031009.1_Pollenia_amentaria_genome_assembly,_chromosome:_4	GeneMark.hmm3	CDS	62105029	62105160	.	+	0	ID=g29007.t1.CDS1;Parent=g29007.t1;
OX031009.1_Pollenia_amentaria_genome_assembly,_chromosome:_4	GeneMark.hmm3	exon	62105029	62105160	0	+	.	ID=g29007.t1.exon1;Parent=g29007.t1;
OX031009.1_Pollenia_amentaria_genome_assembly,_chromosome:_4	GeneMark.hmm3	intron	62105161	62105203	.	+	0	ID=g29007.t1.intron1;Parent=g29007.t1;
OX031009.1_Pollenia_amentaria_genome_assembly,_chromosome:_4	GeneMark.hmm3	CDS	62105204	62105242	.	+	0	ID=g29007.t1.CDS2;Parent=g29007.t1;
OX031009.1_Pollenia_amentaria_genome_assembly,_chromosome:_4	GeneMark.hmm3	exon	62105204	62105242	0	+	.	ID=g29007.t1.exon2;Parent=g29007.t1;
OX031009.1_Pollenia_amentaria_genome_assembly,_chromosome:_4	GeneMark.hmm3	stop_codon	62105240	62105242	.	+	0	ID=g29007.t1.stop1;Parent=g29007.t1;
OX031009.1_Pollenia_amentaria_genome_assembly,_chromosome:_4	AUGUSTUS	gene	62105336	62105759	.	+	.	ID=g29008;
OX031009.1_Pollenia_amentaria_genome_assembly,_chromosome:_4	AUGUSTUS	mRNA	62105336	62105759	0.62	+	.	ID=g29008.t1;Parent=g29008;
OX031009.1_Pollenia_amentaria_genome_assembly,_chromosome:_4	AUGUSTUS	start_codon	62105336	62105338	.	+	0	ID=g29008.t1.start1;Parent=g29008.t1;
OX031009.1_Pollenia_amentaria_genome_assembly,_chromosome:_4	AUGUSTUS	CDS	62105336	62105560	0.62	+	0	ID=g29008.t1.CDS1;Parent=g29008.t1;
OX031009.1_Pollenia_amentaria_genome_assembly,_chromosome:_4	AUGUSTUS	exon	62105336	62105560	.	+	.	ID=g29008.t1.exon1;Parent=g29008.t1;
OX031009.1_Pollenia_amentaria_genome_assembly,_chromosome:_4	AUGUSTUS	intron	62105561	62105699	0.62	+	.	ID=g29008.t1.intron1;Parent=g29008.t1;
OX031009.1_Pollenia_amentaria_genome_assembly,_chromosome:_4	AUGUSTUS	CDS	62105700	62105759	0.62	+	0	ID=g29008.t1.CDS2;Parent=g29008.t1;
OX031009.1_Pollenia_amentaria_genome_assembly,_chromosome:_4	AUGUSTUS	exon	62105700	62105759	.	+	.	ID=g29008.t1.exon2;Parent=g29008.t1;
OX031009.1_Pollenia_amentaria_genome_assembly,_chromosome:_4	AUGUSTUS	stop_codon	62105757	62105759	.	+	0	ID=g29008.t1.stop1;Parent=g29008.t1;
OX031009.1_Pollenia_amentaria_genome_assembly,_chromosome:_4	AUGUSTUS	mRNA	62105336	62105759	0.82	+	.	ID=g29008.t2;Parent=g29008;
OX031009.1_Pollenia_amentaria_genome_assembly,_chromosome:_4	AUGUSTUS	start_codon	62105336	62105338	.	+	0	ID=g29008.t2.start1;Parent=g29008.t2;
OX031009.1_Pollenia_amentaria_genome_assembly,_chromosome:_4	AUGUSTUS	CDS	62105336	62105546	0.86	+	0	ID=g29008.t2.CDS1;Parent=g29008.t2;
OX031009.1_Pollenia_amentaria_genome_assembly,_chromosome:_4	AUGUSTUS	exon	62105336	62105546	.	+	.	ID=g29008.t2.exon1;Parent=g29008.t2;
OX031009.1_Pollenia_amentaria_genome_assembly,_chromosome:_4	AUGUSTUS	intron	62105547	62105676	0.82	+	.	ID=g29008.t2.intron1;Parent=g29008.t2;
OX031009.1_Pollenia_amentaria_genome_assembly,_chromosome:_4	AUGUSTUS	CDS	62105677	62105759	0.82	+	2	ID=g29008.t2.CDS2;Parent=g29008.t2;
OX031009.1_Pollenia_amentaria_genome_assembly,_chromosome:_4	AUGUSTUS	exon	62105677	62105759	.	+	.	ID=g29008.t2.exon2;Parent=g29008.t2;
OX031009.1_Pollenia_amentaria_genome_assembly,_chromosome:_4	AUGUSTUS	stop_codon	62105757	62105759	.	+	0	ID=g29008.t2.stop1;Parent=g29008.t2;
OX031009.1_Pollenia_amentaria_genome_assembly,_chromosome:_4	AUGUSTUS	gene	62201550	62203063	.	-	.	ID=g29009;
OX031009.1_Pollenia_amentaria_genome_assembly,_chromosome:_4	AUGUSTUS	mRNA	62202307	62203063	0.87	-	.	ID=g29009.t1;Parent=g29009;
OX031009.1_Pollenia_amentaria_genome_assembly,_chromosome:_4	AUGUSTUS	stop_codon	62202307	62202309	.	-	0	ID=g29009.t1.stop1;Parent=g29009.t1;
OX031009.1_Pollenia_amentaria_genome_assembly,_chromosome:_4	AUGUSTUS	CDS	62202307	62202878	1	-	2	ID=g29009.t1.CDS1;Parent=g29009.t1;
OX031009.1_Pollenia_amentaria_genome_assembly,_chromosome:_4	AUGUSTUS	exon	62202307	62202878	.	-	.	ID=g29009.t1.exon1;Parent=g29009.t1;
OX031009.1_Pollenia_amentaria_genome_assembly,_chromosome:_4	AUGUSTUS	intron	62202879	62202927	0.87	-	.	ID=g29009.t1.intron1;Parent=g29009.t1;
OX031009.1_Pollenia_amentaria_genome_assembly,_chromosome:_4	AUGUSTUS	CDS	62202928	62203063	0.87	-	0	ID=g29009.t1.CDS2;Parent=g29009.t1;
OX031009.1_Pollenia_amentaria_genome_assembly,_chromosome:_4	AUGUSTUS	exon	62202928	62203063	.	-	.	ID=g29009.t1.exon2;Parent=g29009.t1;
OX031009.1_Pollenia_amentaria_genome_assembly,_chromosome:_4	AUGUSTUS	start_codon	62203061	62203063	.	-	0	ID=g29009.t1.start1;Parent=g29009.t1;
OX031009.1_Pollenia_amentaria_genome_assembly,_chromosome:_4	AUGUSTUS	mRNA	62201550	62203063	0.46	-	.	ID=g29009.t2;Parent=g29009;
OX031009.1_Pollenia_amentaria_genome_assembly,_chromosome:_4	AUGUSTUS	stop_codon	62201550	62201552	.	-	0	ID=g29009.t2.stop1;Parent=g29009.t2;
OX031009.1_Pollenia_amentaria_genome_assembly,_chromosome:_4	AUGUSTUS	CDS	62201550	62201723	0.79	-	0	ID=g29009.t2.CDS1;Parent=g29009.t2;
OX031009.1_Pollenia_amentaria_genome_assembly,_chromosome:_4	AUGUSTUS	exon	62201550	62201723	.	-	.	ID=g29009.t2.exon1;Parent=g29009.t2;
OX031009.1_Pollenia_amentaria_genome_assembly,_chromosome:_4	AUGUSTUS	intron	62201724	62202747	0.55	-	.	ID=g29009.t2.intron1;Parent=g29009.t2;
OX031009.1_Pollenia_amentaria_genome_assembly,_chromosome:_4	AUGUSTUS	CDS	62202748	62202878	0.56	-	2	ID=g29009.t2.CDS2;Parent=g29009.t2;
OX031009.1_Pollenia_amentaria_genome_assembly,_chromosome:_4	AUGUSTUS	exon	62202748	62202878	.	-	.	ID=g29009.t2.exon2;Parent=g29009.t2;
OX031009.1_Pollenia_amentaria_genome_assembly,_chromosome:_4	AUGUSTUS	intron	62202879	62202927	0.69	-	.	ID=g29009.t2.intron2;Parent=g29009.t2;
OX031009.1_Pollenia_amentaria_genome_assembly,_chromosome:_4	AUGUSTUS	CDS	62202928	62203063	0.69	-	0	ID=g29009.t2.CDS3;Parent=g29009.t2;
OX031009.1_Pollenia_amentaria_genome_assembly,_chromosome:_4	AUGUSTUS	exon	62202928	62203063	.	-	.	ID=g29009.t2.exon3;Parent=g29009.t2;
OX031009.1_Pollenia_amentaria_genome_assembly,_chromosome:_4	AUGUSTUS	start_codon	62203061	62203063	.	-	0	ID=g29009.t2.start1;Parent=g29009.t2;
OX031009.1_Pollenia_amentaria_genome_assembly,_chromosome:_4	AUGUSTUS	mRNA	62201550	62201945	0.68	-	.	ID=g29009.t3;Parent=g29009;
OX031009.1_Pollenia_amentaria_genome_assembly,_chromosome:_4	AUGUSTUS	stop_codon	62201550	62201552	.	-	0	ID=g29009.t3.stop1;Parent=g29009.t3;
OX031009.1_Pollenia_amentaria_genome_assembly,_chromosome:_4	AUGUSTUS	CDS	62201550	62201945	0.68	-	0	ID=g29009.t3.CDS1;Parent=g29009.t3;
OX031009.1_Pollenia_amentaria_genome_assembly,_chromosome:_4	AUGUSTUS	exon	62201550	62201945	.	-	.	ID=g29009.t3.exon1;Parent=g29009.t3;
OX031009.1_Pollenia_amentaria_genome_assembly,_chromosome:_4	AUGUSTUS	start_codon	62201943	62201945	.	-	0	ID=g29009.t3.start1;Parent=g29009.t3;
OX031009.1_Pollenia_amentaria_genome_assembly,_chromosome:_4	AUGUSTUS	gene	62220980	62226601	.	-	.	ID=g29010;
OX031009.1_Pollenia_amentaria_genome_assembly,_chromosome:_4	AUGUSTUS	mRNA	62220980	62226601	0.84	-	.	ID=g29010.t1;Parent=g29010;
OX031009.1_Pollenia_amentaria_genome_assembly,_chromosome:_4	AUGUSTUS	stop_codon	62220980	62220982	.	-	0	ID=g29010.t1.stop1;Parent=g29010.t1;
OX031009.1_Pollenia_amentaria_genome_assembly,_chromosome:_4	AUGUSTUS	CDS	62220980	62221069	0.98	-	0	ID=g29010.t1.CDS1;Parent=g29010.t1;
OX031009.1_Pollenia_amentaria_genome_assembly,_chromosome:_4	AUGUSTUS	exon	62220980	62221069	.	-	.	ID=g29010.t1.exon1;Parent=g29010.t1;
OX031009.1_Pollenia_amentaria_genome_assembly,_chromosome:_4	AUGUSTUS	intron	62221070	62224921	0.86	-	.	ID=g29010.t1.intron1;Parent=g29010.t1;
OX031009.1_Pollenia_amentaria_genome_assembly,_chromosome:_4	AUGUSTUS	CDS	62224922	62226601	0.85	-	0	ID=g29010.t1.CDS2;Parent=g29010.t1;
OX031009.1_Pollenia_amentaria_genome_assembly,_chromosome:_4	AUGUSTUS	exon	62224922	62226601	.	-	.	ID=g29010.t1.exon2;Parent=g29010.t1;
OX031009.1_Pollenia_amentaria_genome_assembly,_chromosome:_4	AUGUSTUS	start_codon	62226599	62226601	.	-	0	ID=g29010.t1.start1;Parent=g29010.t1;
OX031009.1_Pollenia_amentaria_genome_assembly,_chromosome:_4	AUGUSTUS	gene	62227041	62227298	.	-	.	ID=g29011;
OX031009.1_Pollenia_amentaria_genome_assembly,_chromosome:_4	AUGUSTUS	mRNA	62227041	62227298	1	-	.	ID=g29011.t1;Parent=g29011;
OX031009.1_Pollenia_amentaria_genome_assembly,_chromosome:_4	AUGUSTUS	stop_codon	62227041	62227043	.	-	0	ID=g29011.t1.stop1;Parent=g29011.t1;
OX031009.1_Pollenia_amentaria_genome_assembly,_chromosome:_4	AUGUSTUS	CDS	62227041	62227298	1	-	0	ID=g29011.t1.CDS1;Parent=g29011.t1;
OX031009.1_Pollenia_amentaria_genome_assembly,_chromosome:_4	AUGUSTUS	exon	62227041	62227298	.	-	.	ID=g29011.t1.exon1;Parent=g29011.t1;
OX031009.1_Pollenia_amentaria_genome_assembly,_chromosome:_4	AUGUSTUS	start_codon	62227296	62227298	.	-	0	ID=g29011.t1.start1;Parent=g29011.t1;
OX031009.1_Pollenia_amentaria_genome_assembly,_chromosome:_4	AUGUSTUS	gene	62229240	62238458	.	-	.	ID=g29012;
OX031009.1_Pollenia_amentaria_genome_assembly,_chromosome:_4	AUGUSTUS	mRNA	62229240	62238458	1	-	.	ID=g29012.t1;Parent=g29012;
OX031009.1_Pollenia_amentaria_genome_assembly,_chromosome:_4	AUGUSTUS	stop_codon	62229240	62229242	.	-	0	ID=g29012.t1.stop1;Parent=g29012.t1;
OX031009.1_Pollenia_amentaria_genome_assembly,_chromosome:_4	AUGUSTUS	CDS	62229240	62229332	1	-	0	ID=g29012.t1.CDS1;Parent=g29012.t1;
OX031009.1_Pollenia_amentaria_genome_assembly,_chromosome:_4	AUGUSTUS	exon	62229240	62229332	.	-	.	ID=g29012.t1.exon1;Parent=g29012.t1;
OX031009.1_Pollenia_amentaria_genome_assembly,_chromosome:_4	AUGUSTUS	intron	62229333	62229388	1	-	.	ID=g29012.t1.intron1;Parent=g29012.t1;
OX031009.1_Pollenia_amentaria_genome_assembly,_chromosome:_4	AUGUSTUS	CDS	62229389	62229459	1	-	2	ID=g29012.t1.CDS2;Parent=g29012.t1;
OX031009.1_Pollenia_amentaria_genome_assembly,_chromosome:_4	AUGUSTUS	exon	62229389	62229459	.	-	.	ID=g29012.t1.exon2;Parent=g29012.t1;
OX031009.1_Pollenia_amentaria_genome_assembly,_chromosome:_4	AUGUSTUS	intron	62229460	62238238	1	-	.	ID=g29012.t1.intron2;Parent=g29012.t1;
OX031009.1_Pollenia_amentaria_genome_assembly,_chromosome:_4	AUGUSTUS	CDS	62238239	62238458	1	-	0	ID=g29012.t1.CDS3;Parent=g29012.t1;
OX031009.1_Pollenia_amentaria_genome_assembly,_chromosome:_4	AUGUSTUS	exon	62238239	62238458	.	-	.	ID=g29012.t1.exon3;Parent=g29012.t1;
OX031009.1_Pollenia_amentaria_genome_assembly,_chromosome:_4	AUGUSTUS	start_codon	62238456	62238458	.	-	0	ID=g29012.t1.start1;Parent=g29012.t1;
OX031009.1_Pollenia_amentaria_genome_assembly,_chromosome:_4	AUGUSTUS	gene	62259375	62259811	.	+	.	ID=g29013;
OX031009.1_Pollenia_amentaria_genome_assembly,_chromosome:_4	AUGUSTUS	mRNA	62259375	62259811	0.44	+	.	ID=g29013.t1;Parent=g29013;
OX031009.1_Pollenia_amentaria_genome_assembly,_chromosome:_4	AUGUSTUS	start_codon	62259375	62259377	.	+	0	ID=g29013.t1.start1;Parent=g29013.t1;
OX031009.1_Pollenia_amentaria_genome_assembly,_chromosome:_4	AUGUSTUS	CDS	62259375	62259378	0.44	+	0	ID=g29013.t1.CDS1;Parent=g29013.t1;
OX031009.1_Pollenia_amentaria_genome_assembly,_chromosome:_4	AUGUSTUS	exon	62259375	62259378	.	+	.	ID=g29013.t1.exon1;Parent=g29013.t1;
OX031009.1_Pollenia_amentaria_genome_assembly,_chromosome:_4	AUGUSTUS	intron	62259379	62259446	0.44	+	.	ID=g29013.t1.intron1;Parent=g29013.t1;
OX031009.1_Pollenia_amentaria_genome_assembly,_chromosome:_4	AUGUSTUS	CDS	62259447	62259811	0.44	+	2	ID=g29013.t1.CDS2;Parent=g29013.t1;
OX031009.1_Pollenia_amentaria_genome_assembly,_chromosome:_4	AUGUSTUS	exon	62259447	62259811	.	+	.	ID=g29013.t1.exon2;Parent=g29013.t1;
OX031009.1_Pollenia_amentaria_genome_assembly,_chromosome:_4	AUGUSTUS	stop_codon	62259809	62259811	.	+	0	ID=g29013.t1.stop1;Parent=g29013.t1;
OX031009.1_Pollenia_amentaria_genome_assembly,_chromosome:_4	AUGUSTUS	gene	62260035	62260586	.	+	.	ID=g29014;
OX031009.1_Pollenia_amentaria_genome_assembly,_chromosome:_4	AUGUSTUS	mRNA	62260035	62260586	0.97	+	.	ID=g29014.t1;Parent=g29014;
OX031009.1_Pollenia_amentaria_genome_assembly,_chromosome:_4	AUGUSTUS	start_codon	62260035	62260037	.	+	0	ID=g29014.t1.start1;Parent=g29014.t1;
OX031009.1_Pollenia_amentaria_genome_assembly,_chromosome:_4	AUGUSTUS	CDS	62260035	62260586	0.97	+	0	ID=g29014.t1.CDS1;Parent=g29014.t1;
OX031009.1_Pollenia_amentaria_genome_assembly,_chromosome:_4	AUGUSTUS	exon	62260035	62260586	.	+	.	ID=g29014.t1.exon1;Parent=g29014.t1;
OX031009.1_Pollenia_amentaria_genome_assembly,_chromosome:_4	AUGUSTUS	stop_codon	62260584	62260586	.	+	0	ID=g29014.t1.stop1;Parent=g29014.t1;
OX031009.1_Pollenia_amentaria_genome_assembly,_chromosome:_4	AUGUSTUS	gene	62261390	62261878	.	+	.	ID=g29015;
OX031009.1_Pollenia_amentaria_genome_assembly,_chromosome:_4	AUGUSTUS	mRNA	62261390	62261878	0.99	+	.	ID=g29015.t1;Parent=g29015;
OX031009.1_Pollenia_amentaria_genome_assembly,_chromosome:_4	AUGUSTUS	start_codon	62261390	62261392	.	+	0	ID=g29015.t1.start1;Parent=g29015.t1;
OX031009.1_Pollenia_amentaria_genome_assembly,_chromosome:_4	AUGUSTUS	CDS	62261390	62261878	0.99	+	0	ID=g29015.t1.CDS1;Parent=g29015.t1;
OX031009.1_Pollenia_amentaria_genome_assembly,_chromosome:_4	AUGUSTUS	exon	62261390	62261878	.	+	.	ID=g29015.t1.exon1;Parent=g29015.t1;
OX031009.1_Pollenia_amentaria_genome_assembly,_chromosome:_4	AUGUSTUS	stop_codon	62261876	62261878	.	+	0	ID=g29015.t1.stop1;Parent=g29015.t1;
OX031009.1_Pollenia_amentaria_genome_assembly,_chromosome:_4	AUGUSTUS	gene	62262513	62264092	.	+	.	ID=g29016;
OX031009.1_Pollenia_amentaria_genome_assembly,_chromosome:_4	AUGUSTUS	mRNA	62262513	62264092	0.36	+	.	ID=g29016.t1;Parent=g29016;
OX031009.1_Pollenia_amentaria_genome_assembly,_chromosome:_4	AUGUSTUS	start_codon	62262513	62262515	.	+	0	ID=g29016.t1.start1;Parent=g29016.t1;
OX031009.1_Pollenia_amentaria_genome_assembly,_chromosome:_4	AUGUSTUS	CDS	62262513	62263396	0.52	+	0	ID=g29016.t1.CDS1;Parent=g29016.t1;
OX031009.1_Pollenia_amentaria_genome_assembly,_chromosome:_4	AUGUSTUS	exon	62262513	62263396	.	+	.	ID=g29016.t1.exon1;Parent=g29016.t1;
OX031009.1_Pollenia_amentaria_genome_assembly,_chromosome:_4	AUGUSTUS	intron	62263397	62263830	0.48	+	.	ID=g29016.t1.intron1;Parent=g29016.t1;
OX031009.1_Pollenia_amentaria_genome_assembly,_chromosome:_4	AUGUSTUS	CDS	62263831	62264092	0.43	+	1	ID=g29016.t1.CDS2;Parent=g29016.t1;
OX031009.1_Pollenia_amentaria_genome_assembly,_chromosome:_4	AUGUSTUS	exon	62263831	62264092	.	+	.	ID=g29016.t1.exon2;Parent=g29016.t1;
OX031009.1_Pollenia_amentaria_genome_assembly,_chromosome:_4	AUGUSTUS	stop_codon	62264090	62264092	.	+	0	ID=g29016.t1.stop1;Parent=g29016.t1;
OX031009.1_Pollenia_amentaria_genome_assembly,_chromosome:_4	AUGUSTUS	gene	62265787	62266842	.	+	.	ID=g29017;
OX031009.1_Pollenia_amentaria_genome_assembly,_chromosome:_4	AUGUSTUS	mRNA	62265787	62266842	0.65	+	.	ID=g29017.t1;Parent=g29017;
OX031009.1_Pollenia_amentaria_genome_assembly,_chromosome:_4	AUGUSTUS	start_codon	62265787	62265789	.	+	0	ID=g29017.t1.start1;Parent=g29017.t1;
OX031009.1_Pollenia_amentaria_genome_assembly,_chromosome:_4	AUGUSTUS	CDS	62265787	62266842	0.65	+	0	ID=g29017.t1.CDS1;Parent=g29017.t1;
OX031009.1_Pollenia_amentaria_genome_assembly,_chromosome:_4	AUGUSTUS	exon	62265787	62266842	.	+	.	ID=g29017.t1.exon1;Parent=g29017.t1;
OX031009.1_Pollenia_amentaria_genome_assembly,_chromosome:_4	AUGUSTUS	stop_codon	62266840	62266842	.	+	0	ID=g29017.t1.stop1;Parent=g29017.t1;
OX031009.1_Pollenia_amentaria_genome_assembly,_chromosome:_4	AUGUSTUS	gene	62266943	62267230	.	+	.	ID=g29018;
OX031009.1_Pollenia_amentaria_genome_assembly,_chromosome:_4	AUGUSTUS	mRNA	62266943	62267230	0.94	+	.	ID=g29018.t1;Parent=g29018;
OX031009.1_Pollenia_amentaria_genome_assembly,_chromosome:_4	AUGUSTUS	start_codon	62266943	62266945	.	+	0	ID=g29018.t1.start1;Parent=g29018.t1;
OX031009.1_Pollenia_amentaria_genome_assembly,_chromosome:_4	AUGUSTUS	CDS	62266943	62267230	0.94	+	0	ID=g29018.t1.CDS1;Parent=g29018.t1;
OX031009.1_Pollenia_amentaria_genome_assembly,_chromosome:_4	AUGUSTUS	exon	62266943	62267230	.	+	.	ID=g29018.t1.exon1;Parent=g29018.t1;
OX031009.1_Pollenia_amentaria_genome_assembly,_chromosome:_4	AUGUSTUS	stop_codon	62267228	62267230	.	+	0	ID=g29018.t1.stop1;Parent=g29018.t1;
OX031009.1_Pollenia_amentaria_genome_assembly,_chromosome:_4	AUGUSTUS	gene	62273354	62274859	.	+	.	ID=g29019;
OX031009.1_Pollenia_amentaria_genome_assembly,_chromosome:_4	AUGUSTUS	mRNA	62273354	62274112	1	+	.	ID=g29019.t1;Parent=g29019;
OX031009.1_Pollenia_amentaria_genome_assembly,_chromosome:_4	AUGUSTUS	start_codon	62273354	62273356	.	+	0	ID=g29019.t1.start1;Parent=g29019.t1;
OX031009.1_Pollenia_amentaria_genome_assembly,_chromosome:_4	AUGUSTUS	CDS	62273354	62274112	1	+	0	ID=g29019.t1.CDS1;Parent=g29019.t1;
OX031009.1_Pollenia_amentaria_genome_assembly,_chromosome:_4	AUGUSTUS	exon	62273354	62274112	.	+	.	ID=g29019.t1.exon1;Parent=g29019.t1;
OX031009.1_Pollenia_amentaria_genome_assembly,_chromosome:_4	AUGUSTUS	stop_codon	62274110	62274112	.	+	0	ID=g29019.t1.stop1;Parent=g29019.t1;
OX031009.1_Pollenia_amentaria_genome_assembly,_chromosome:_4	AUGUSTUS	mRNA	62273354	62274859	0.38	+	.	ID=g29019.t2;Parent=g29019;
OX031009.1_Pollenia_amentaria_genome_assembly,_chromosome:_4	AUGUSTUS	start_codon	62273354	62273356	.	+	0	ID=g29019.t2.start1;Parent=g29019.t2;
OX031009.1_Pollenia_amentaria_genome_assembly,_chromosome:_4	AUGUSTUS	CDS	62273354	62274023	0.51	+	0	ID=g29019.t2.CDS1;Parent=g29019.t2;
OX031009.1_Pollenia_amentaria_genome_assembly,_chromosome:_4	AUGUSTUS	exon	62273354	62274023	.	+	.	ID=g29019.t2.exon1;Parent=g29019.t2;
OX031009.1_Pollenia_amentaria_genome_assembly,_chromosome:_4	AUGUSTUS	intron	62274024	62274449	0.51	+	.	ID=g29019.t2.intron1;Parent=g29019.t2;
OX031009.1_Pollenia_amentaria_genome_assembly,_chromosome:_4	AUGUSTUS	CDS	62274450	62274859	0.7	+	2	ID=g29019.t2.CDS2;Parent=g29019.t2;
OX031009.1_Pollenia_amentaria_genome_assembly,_chromosome:_4	AUGUSTUS	exon	62274450	62274859	.	+	.	ID=g29019.t2.exon2;Parent=g29019.t2;
OX031009.1_Pollenia_amentaria_genome_assembly,_chromosome:_4	AUGUSTUS	stop_codon	62274857	62274859	.	+	0	ID=g29019.t2.stop1;Parent=g29019.t2;
OX031009.1_Pollenia_amentaria_genome_assembly,_chromosome:_4	AUGUSTUS	mRNA	62274218	62274859	0.45	+	.	ID=g29019.t3;Parent=g29019;
OX031009.1_Pollenia_amentaria_genome_assembly,_chromosome:_4	AUGUSTUS	start_codon	62274218	62274220	.	+	0	ID=g29019.t3.start1;Parent=g29019.t3;
OX031009.1_Pollenia_amentaria_genome_assembly,_chromosome:_4	AUGUSTUS	CDS	62274218	62274296	0.56	+	0	ID=g29019.t3.CDS1;Parent=g29019.t3;
OX031009.1_Pollenia_amentaria_genome_assembly,_chromosome:_4	AUGUSTUS	exon	62274218	62274296	.	+	.	ID=g29019.t3.exon1;Parent=g29019.t3;
OX031009.1_Pollenia_amentaria_genome_assembly,_chromosome:_4	AUGUSTUS	intron	62274297	62274449	0.56	+	.	ID=g29019.t3.intron1;Parent=g29019.t3;
OX031009.1_Pollenia_amentaria_genome_assembly,_chromosome:_4	AUGUSTUS	CDS	62274450	62274859	0.69	+	2	ID=g29019.t3.CDS2;Parent=g29019.t3;
OX031009.1_Pollenia_amentaria_genome_assembly,_chromosome:_4	AUGUSTUS	exon	62274450	62274859	.	+	.	ID=g29019.t3.exon2;Parent=g29019.t3;
OX031009.1_Pollenia_amentaria_genome_assembly,_chromosome:_4	AUGUSTUS	stop_codon	62274857	62274859	.	+	0	ID=g29019.t3.stop1;Parent=g29019.t3;
OX031009.1_Pollenia_amentaria_genome_assembly,_chromosome:_4	AUGUSTUS	gene	62275113	62275601	.	+	.	ID=g29020;
OX031009.1_Pollenia_amentaria_genome_assembly,_chromosome:_4	AUGUSTUS	mRNA	62275113	62275601	0.7	+	.	ID=g29020.t1;Parent=g29020;
OX031009.1_Pollenia_amentaria_genome_assembly,_chromosome:_4	AUGUSTUS	start_codon	62275113	62275115	.	+	0	ID=g29020.t1.start1;Parent=g29020.t1;
OX031009.1_Pollenia_amentaria_genome_assembly,_chromosome:_4	AUGUSTUS	CDS	62275113	62275601	0.7	+	0	ID=g29020.t1.CDS1;Parent=g29020.t1;
OX031009.1_Pollenia_amentaria_genome_assembly,_chromosome:_4	AUGUSTUS	exon	62275113	62275601	.	+	.	ID=g29020.t1.exon1;Parent=g29020.t1;
OX031009.1_Pollenia_amentaria_genome_assembly,_chromosome:_4	AUGUSTUS	stop_codon	62275599	62275601	.	+	0	ID=g29020.t1.stop1;Parent=g29020.t1;
OX031009.1_Pollenia_amentaria_genome_assembly,_chromosome:_4	AUGUSTUS	gene	62275649	62281024	.	+	.	ID=g29021;
OX031009.1_Pollenia_amentaria_genome_assembly,_chromosome:_4	AUGUSTUS	mRNA	62275649	62281024	0.07	+	.	ID=g29021.t1;Parent=g29021;
OX031009.1_Pollenia_amentaria_genome_assembly,_chromosome:_4	AUGUSTUS	start_codon	62275649	62275651	.	+	0	ID=g29021.t1.start1;Parent=g29021.t1;
OX031009.1_Pollenia_amentaria_genome_assembly,_chromosome:_4	AUGUSTUS	CDS	62275649	62276808	0.4	+	0	ID=g29021.t1.CDS1;Parent=g29021.t1;
OX031009.1_Pollenia_amentaria_genome_assembly,_chromosome:_4	AUGUSTUS	exon	62275649	62276808	.	+	.	ID=g29021.t1.exon1;Parent=g29021.t1;
OX031009.1_Pollenia_amentaria_genome_assembly,_chromosome:_4	AUGUSTUS	intron	62276809	62278569	0.46	+	.	ID=g29021.t1.intron1;Parent=g29021.t1;
OX031009.1_Pollenia_amentaria_genome_assembly,_chromosome:_4	AUGUSTUS	CDS	62278570	62278964	0.59	+	1	ID=g29021.t1.CDS2;Parent=g29021.t1;
OX031009.1_Pollenia_amentaria_genome_assembly,_chromosome:_4	AUGUSTUS	exon	62278570	62278964	.	+	.	ID=g29021.t1.exon2;Parent=g29021.t1;
OX031009.1_Pollenia_amentaria_genome_assembly,_chromosome:_4	AUGUSTUS	intron	62278965	62279341	0.66	+	.	ID=g29021.t1.intron2;Parent=g29021.t1;
OX031009.1_Pollenia_amentaria_genome_assembly,_chromosome:_4	AUGUSTUS	CDS	62279342	62279949	0.77	+	2	ID=g29021.t1.CDS3;Parent=g29021.t1;
OX031009.1_Pollenia_amentaria_genome_assembly,_chromosome:_4	AUGUSTUS	exon	62279342	62279949	.	+	.	ID=g29021.t1.exon3;Parent=g29021.t1;
OX031009.1_Pollenia_amentaria_genome_assembly,_chromosome:_4	AUGUSTUS	intron	62279950	62280003	0.87	+	.	ID=g29021.t1.intron3;Parent=g29021.t1;
OX031009.1_Pollenia_amentaria_genome_assembly,_chromosome:_4	AUGUSTUS	CDS	62280004	62280913	0.42	+	0	ID=g29021.t1.CDS4;Parent=g29021.t1;
OX031009.1_Pollenia_amentaria_genome_assembly,_chromosome:_4	AUGUSTUS	exon	62280004	62280913	.	+	.	ID=g29021.t1.exon4;Parent=g29021.t1;
OX031009.1_Pollenia_amentaria_genome_assembly,_chromosome:_4	AUGUSTUS	intron	62280914	62280962	0.27	+	.	ID=g29021.t1.intron4;Parent=g29021.t1;
OX031009.1_Pollenia_amentaria_genome_assembly,_chromosome:_4	AUGUSTUS	CDS	62280963	62281024	0.32	+	2	ID=g29021.t1.CDS5;Parent=g29021.t1;
OX031009.1_Pollenia_amentaria_genome_assembly,_chromosome:_4	AUGUSTUS	exon	62280963	62281024	.	+	.	ID=g29021.t1.exon5;Parent=g29021.t1;
OX031009.1_Pollenia_amentaria_genome_assembly,_chromosome:_4	AUGUSTUS	stop_codon	62281022	62281024	.	+	0	ID=g29021.t1.stop1;Parent=g29021.t1;
OX031009.1_Pollenia_amentaria_genome_assembly,_chromosome:_4	AUGUSTUS	gene	62299739	62305415	.	-	.	ID=g29022;
OX031009.1_Pollenia_amentaria_genome_assembly,_chromosome:_4	AUGUSTUS	mRNA	62299739	62305415	0.38	-	.	ID=g29022.t1;Parent=g29022;
OX031009.1_Pollenia_amentaria_genome_assembly,_chromosome:_4	AUGUSTUS	stop_codon	62299739	62299741	.	-	0	ID=g29022.t1.stop1;Parent=g29022.t1;
OX031009.1_Pollenia_amentaria_genome_assembly,_chromosome:_4	AUGUSTUS	CDS	62299739	62299898	1	-	1	ID=g29022.t1.CDS1;Parent=g29022.t1;
OX031009.1_Pollenia_amentaria_genome_assembly,_chromosome:_4	AUGUSTUS	exon	62299739	62299898	.	-	.	ID=g29022.t1.exon1;Parent=g29022.t1;
OX031009.1_Pollenia_amentaria_genome_assembly,_chromosome:_4	AUGUSTUS	intron	62299899	62303619	0.96	-	.	ID=g29022.t1.intron1;Parent=g29022.t1;
OX031009.1_Pollenia_amentaria_genome_assembly,_chromosome:_4	AUGUSTUS	CDS	62303620	62303666	0.96	-	0	ID=g29022.t1.CDS2;Parent=g29022.t1;
OX031009.1_Pollenia_amentaria_genome_assembly,_chromosome:_4	AUGUSTUS	exon	62303620	62303666	.	-	.	ID=g29022.t1.exon2;Parent=g29022.t1;
OX031009.1_Pollenia_amentaria_genome_assembly,_chromosome:_4	AUGUSTUS	intron	62303667	62303738	1	-	.	ID=g29022.t1.intron2;Parent=g29022.t1;
OX031009.1_Pollenia_amentaria_genome_assembly,_chromosome:_4	AUGUSTUS	CDS	62303739	62303772	0.97	-	1	ID=g29022.t1.CDS3;Parent=g29022.t1;
OX031009.1_Pollenia_amentaria_genome_assembly,_chromosome:_4	AUGUSTUS	exon	62303739	62303772	.	-	.	ID=g29022.t1.exon3;Parent=g29022.t1;
OX031009.1_Pollenia_amentaria_genome_assembly,_chromosome:_4	AUGUSTUS	intron	62303773	62304720	0.4	-	.	ID=g29022.t1.intron3;Parent=g29022.t1;
OX031009.1_Pollenia_amentaria_genome_assembly,_chromosome:_4	AUGUSTUS	CDS	62304721	62305415	0.41	-	0	ID=g29022.t1.CDS4;Parent=g29022.t1;
OX031009.1_Pollenia_amentaria_genome_assembly,_chromosome:_4	AUGUSTUS	exon	62304721	62305415	.	-	.	ID=g29022.t1.exon4;Parent=g29022.t1;
OX031009.1_Pollenia_amentaria_genome_assembly,_chromosome:_4	AUGUSTUS	start_codon	62305413	62305415	.	-	0	ID=g29022.t1.start1;Parent=g29022.t1;
OX031009.1_Pollenia_amentaria_genome_assembly,_chromosome:_4	AUGUSTUS	gene	62318764	62321592	.	-	.	ID=g29023;
OX031009.1_Pollenia_amentaria_genome_assembly,_chromosome:_4	AUGUSTUS	mRNA	62318764	62321592	0.95	-	.	ID=g29023.t1;Parent=g29023;
OX031009.1_Pollenia_amentaria_genome_assembly,_chromosome:_4	AUGUSTUS	stop_codon	62318764	62318766	.	-	0	ID=g29023.t1.stop1;Parent=g29023.t1;
OX031009.1_Pollenia_amentaria_genome_assembly,_chromosome:_4	AUGUSTUS	CDS	62318764	62321592	0.95	-	0	ID=g29023.t1.CDS1;Parent=g29023.t1;
OX031009.1_Pollenia_amentaria_genome_assembly,_chromosome:_4	AUGUSTUS	exon	62318764	62321592	.	-	.	ID=g29023.t1.exon1;Parent=g29023.t1;
OX031009.1_Pollenia_amentaria_genome_assembly,_chromosome:_4	AUGUSTUS	start_codon	62321590	62321592	.	-	0	ID=g29023.t1.start1;Parent=g29023.t1;
OX031009.1_Pollenia_amentaria_genome_assembly,_chromosome:_4	AUGUSTUS	gene	62321637	62322557	.	-	.	ID=g29024;
OX031009.1_Pollenia_amentaria_genome_assembly,_chromosome:_4	AUGUSTUS	mRNA	62321637	62322557	1	-	.	ID=g29024.t1;Parent=g29024;
OX031009.1_Pollenia_amentaria_genome_assembly,_chromosome:_4	AUGUSTUS	stop_codon	62321637	62321639	.	-	0	ID=g29024.t1.stop1;Parent=g29024.t1;
OX031009.1_Pollenia_amentaria_genome_assembly,_chromosome:_4	AUGUSTUS	CDS	62321637	62322557	1	-	0	ID=g29024.t1.CDS1;Parent=g29024.t1;
OX031009.1_Pollenia_amentaria_genome_assembly,_chromosome:_4	AUGUSTUS	exon	62321637	62322557	.	-	.	ID=g29024.t1.exon1;Parent=g29024.t1;
OX031009.1_Pollenia_amentaria_genome_assembly,_chromosome:_4	AUGUSTUS	start_codon	62322555	62322557	.	-	0	ID=g29024.t1.start1;Parent=g29024.t1;
OX031009.1_Pollenia_amentaria_genome_assembly,_chromosome:_4	AUGUSTUS	gene	62335772	62336371	.	+	.	ID=g29025;
OX031009.1_Pollenia_amentaria_genome_assembly,_chromosome:_4	AUGUSTUS	mRNA	62335772	62336371	0.93	+	.	ID=g29025.t1;Parent=g29025;
OX031009.1_Pollenia_amentaria_genome_assembly,_chromosome:_4	AUGUSTUS	start_codon	62335772	62335774	.	+	0	ID=g29025.t1.start1;Parent=g29025.t1;
OX031009.1_Pollenia_amentaria_genome_assembly,_chromosome:_4	AUGUSTUS	CDS	62335772	62335999	0.93	+	0	ID=g29025.t1.CDS1;Parent=g29025.t1;
OX031009.1_Pollenia_amentaria_genome_assembly,_chromosome:_4	AUGUSTUS	exon	62335772	62335999	.	+	.	ID=g29025.t1.exon1;Parent=g29025.t1;
OX031009.1_Pollenia_amentaria_genome_assembly,_chromosome:_4	AUGUSTUS	intron	62336000	62336233	0.93	+	.	ID=g29025.t1.intron1;Parent=g29025.t1;
OX031009.1_Pollenia_amentaria_genome_assembly,_chromosome:_4	AUGUSTUS	CDS	62336234	62336371	1	+	0	ID=g29025.t1.CDS2;Parent=g29025.t1;
OX031009.1_Pollenia_amentaria_genome_assembly,_chromosome:_4	AUGUSTUS	exon	62336234	62336371	.	+	.	ID=g29025.t1.exon2;Parent=g29025.t1;
OX031009.1_Pollenia_amentaria_genome_assembly,_chromosome:_4	AUGUSTUS	stop_codon	62336369	62336371	.	+	0	ID=g29025.t1.stop1;Parent=g29025.t1;
OX031009.1_Pollenia_amentaria_genome_assembly,_chromosome:_4	AUGUSTUS	gene	62352130	62352438	.	-	.	ID=g29026;
OX031009.1_Pollenia_amentaria_genome_assembly,_chromosome:_4	AUGUSTUS	mRNA	62352130	62352438	0.92	-	.	ID=g29026.t1;Parent=g29026;
OX031009.1_Pollenia_amentaria_genome_assembly,_chromosome:_4	AUGUSTUS	stop_codon	62352130	62352132	.	-	0	ID=g29026.t1.stop1;Parent=g29026.t1;
OX031009.1_Pollenia_amentaria_genome_assembly,_chromosome:_4	AUGUSTUS	CDS	62352130	62352297	0.92	-	0	ID=g29026.t1.CDS1;Parent=g29026.t1;
OX031009.1_Pollenia_amentaria_genome_assembly,_chromosome:_4	AUGUSTUS	exon	62352130	62352297	.	-	.	ID=g29026.t1.exon1;Parent=g29026.t1;
OX031009.1_Pollenia_amentaria_genome_assembly,_chromosome:_4	AUGUSTUS	intron	62352298	62352357	1	-	.	ID=g29026.t1.intron1;Parent=g29026.t1;
OX031009.1_Pollenia_amentaria_genome_assembly,_chromosome:_4	AUGUSTUS	CDS	62352358	62352438	1	-	0	ID=g29026.t1.CDS2;Parent=g29026.t1;
OX031009.1_Pollenia_amentaria_genome_assembly,_chromosome:_4	AUGUSTUS	exon	62352358	62352438	.	-	.	ID=g29026.t1.exon2;Parent=g29026.t1;
OX031009.1_Pollenia_amentaria_genome_assembly,_chromosome:_4	AUGUSTUS	start_codon	62352436	62352438	.	-	0	ID=g29026.t1.start1;Parent=g29026.t1;
OX031009.1_Pollenia_amentaria_genome_assembly,_chromosome:_4	AUGUSTUS	gene	62371075	62373794	.	-	.	ID=g29027;
OX031009.1_Pollenia_amentaria_genome_assembly,_chromosome:_4	AUGUSTUS	mRNA	62371075	62373794	0.45	-	.	ID=g29027.t1;Parent=g29027;
OX031009.1_Pollenia_amentaria_genome_assembly,_chromosome:_4	AUGUSTUS	stop_codon	62371075	62371077	.	-	0	ID=g29027.t1.stop1;Parent=g29027.t1;
OX031009.1_Pollenia_amentaria_genome_assembly,_chromosome:_4	AUGUSTUS	CDS	62371075	62371355	0.88	-	2	ID=g29027.t1.CDS1;Parent=g29027.t1;
OX031009.1_Pollenia_amentaria_genome_assembly,_chromosome:_4	AUGUSTUS	exon	62371075	62371355	.	-	.	ID=g29027.t1.exon1;Parent=g29027.t1;
OX031009.1_Pollenia_amentaria_genome_assembly,_chromosome:_4	AUGUSTUS	intron	62371356	62371428	0.96	-	.	ID=g29027.t1.intron1;Parent=g29027.t1;
OX031009.1_Pollenia_amentaria_genome_assembly,_chromosome:_4	AUGUSTUS	CDS	62371429	62371569	0.86	-	2	ID=g29027.t1.CDS2;Parent=g29027.t1;
OX031009.1_Pollenia_amentaria_genome_assembly,_chromosome:_4	AUGUSTUS	exon	62371429	62371569	.	-	.	ID=g29027.t1.exon2;Parent=g29027.t1;
OX031009.1_Pollenia_amentaria_genome_assembly,_chromosome:_4	AUGUSTUS	intron	62371570	62373508	0.52	-	.	ID=g29027.t1.intron2;Parent=g29027.t1;
OX031009.1_Pollenia_amentaria_genome_assembly,_chromosome:_4	AUGUSTUS	CDS	62373509	62373794	0.52	-	0	ID=g29027.t1.CDS3;Parent=g29027.t1;
OX031009.1_Pollenia_amentaria_genome_assembly,_chromosome:_4	AUGUSTUS	exon	62373509	62373794	.	-	.	ID=g29027.t1.exon3;Parent=g29027.t1;
OX031009.1_Pollenia_amentaria_genome_assembly,_chromosome:_4	AUGUSTUS	start_codon	62373792	62373794	.	-	0	ID=g29027.t1.start1;Parent=g29027.t1;
OX031009.1_Pollenia_amentaria_genome_assembly,_chromosome:_4	AUGUSTUS	gene	62373881	62374712	.	-	.	ID=g29028;
OX031009.1_Pollenia_amentaria_genome_assembly,_chromosome:_4	AUGUSTUS	mRNA	62373881	62374712	0.69	-	.	ID=g29028.t1;Parent=g29028;
OX031009.1_Pollenia_amentaria_genome_assembly,_chromosome:_4	AUGUSTUS	stop_codon	62373881	62373883	.	-	0	ID=g29028.t1.stop1;Parent=g29028.t1;
OX031009.1_Pollenia_amentaria_genome_assembly,_chromosome:_4	AUGUSTUS	CDS	62373881	62373912	0.93	-	2	ID=g29028.t1.CDS1;Parent=g29028.t1;
OX031009.1_Pollenia_amentaria_genome_assembly,_chromosome:_4	AUGUSTUS	exon	62373881	62373912	.	-	.	ID=g29028.t1.exon1;Parent=g29028.t1;
OX031009.1_Pollenia_amentaria_genome_assembly,_chromosome:_4	AUGUSTUS	intron	62373913	62373970	0.91	-	.	ID=g29028.t1.intron1;Parent=g29028.t1;
OX031009.1_Pollenia_amentaria_genome_assembly,_chromosome:_4	AUGUSTUS	CDS	62373971	62374712	0.69	-	0	ID=g29028.t1.CDS2;Parent=g29028.t1;
OX031009.1_Pollenia_amentaria_genome_assembly,_chromosome:_4	AUGUSTUS	exon	62373971	62374712	.	-	.	ID=g29028.t1.exon2;Parent=g29028.t1;
OX031009.1_Pollenia_amentaria_genome_assembly,_chromosome:_4	AUGUSTUS	start_codon	62374710	62374712	.	-	0	ID=g29028.t1.start1;Parent=g29028.t1;
OX031009.1_Pollenia_amentaria_genome_assembly,_chromosome:_4	AUGUSTUS	mRNA	62373881	62374376	0.61	-	.	ID=g29028.t2;Parent=g29028;
OX031009.1_Pollenia_amentaria_genome_assembly,_chromosome:_4	AUGUSTUS	stop_codon	62373881	62373883	.	-	0	ID=g29028.t2.stop1;Parent=g29028.t2;
OX031009.1_Pollenia_amentaria_genome_assembly,_chromosome:_4	AUGUSTUS	CDS	62373881	62373912	0.9	-	2	ID=g29028.t2.CDS1;Parent=g29028.t2;
OX031009.1_Pollenia_amentaria_genome_assembly,_chromosome:_4	AUGUSTUS	exon	62373881	62373912	.	-	.	ID=g29028.t2.exon1;Parent=g29028.t2;
OX031009.1_Pollenia_amentaria_genome_assembly,_chromosome:_4	AUGUSTUS	intron	62373913	62373970	0.9	-	.	ID=g29028.t2.intron1;Parent=g29028.t2;
OX031009.1_Pollenia_amentaria_genome_assembly,_chromosome:_4	AUGUSTUS	CDS	62373971	62374376	0.61	-	0	ID=g29028.t2.CDS2;Parent=g29028.t2;
OX031009.1_Pollenia_amentaria_genome_assembly,_chromosome:_4	AUGUSTUS	exon	62373971	62374376	.	-	.	ID=g29028.t2.exon2;Parent=g29028.t2;
OX031009.1_Pollenia_amentaria_genome_assembly,_chromosome:_4	AUGUSTUS	start_codon	62374374	62374376	.	-	0	ID=g29028.t2.start1;Parent=g29028.t2;
OX031009.1_Pollenia_amentaria_genome_assembly,_chromosome:_4	AUGUSTUS	gene	62376506	62378692	.	-	.	ID=g29029;
OX031009.1_Pollenia_amentaria_genome_assembly,_chromosome:_4	AUGUSTUS	mRNA	62376506	62378692	1	-	.	ID=g29029.t1;Parent=g29029;
OX031009.1_Pollenia_amentaria_genome_assembly,_chromosome:_4	AUGUSTUS	stop_codon	62376506	62376508	.	-	0	ID=g29029.t1.stop1;Parent=g29029.t1;
OX031009.1_Pollenia_amentaria_genome_assembly,_chromosome:_4	AUGUSTUS	CDS	62376506	62378692	1	-	0	ID=g29029.t1.CDS1;Parent=g29029.t1;
OX031009.1_Pollenia_amentaria_genome_assembly,_chromosome:_4	AUGUSTUS	exon	62376506	62378692	.	-	.	ID=g29029.t1.exon1;Parent=g29029.t1;
OX031009.1_Pollenia_amentaria_genome_assembly,_chromosome:_4	AUGUSTUS	start_codon	62378690	62378692	.	-	0	ID=g29029.t1.start1;Parent=g29029.t1;
OX031009.1_Pollenia_amentaria_genome_assembly,_chromosome:_4	AUGUSTUS	gene	62379751	62380297	.	-	.	ID=g29030;
OX031009.1_Pollenia_amentaria_genome_assembly,_chromosome:_4	AUGUSTUS	mRNA	62379751	62380297	0.92	-	.	ID=g29030.t1;Parent=g29030;
OX031009.1_Pollenia_amentaria_genome_assembly,_chromosome:_4	AUGUSTUS	stop_codon	62379751	62379753	.	-	0	ID=g29030.t1.stop1;Parent=g29030.t1;
OX031009.1_Pollenia_amentaria_genome_assembly,_chromosome:_4	AUGUSTUS	CDS	62379751	62379882	0.95	-	0	ID=g29030.t1.CDS1;Parent=g29030.t1;
OX031009.1_Pollenia_amentaria_genome_assembly,_chromosome:_4	AUGUSTUS	exon	62379751	62379882	.	-	.	ID=g29030.t1.exon1;Parent=g29030.t1;
OX031009.1_Pollenia_amentaria_genome_assembly,_chromosome:_4	AUGUSTUS	intron	62379883	62379934	0.95	-	.	ID=g29030.t1.intron1;Parent=g29030.t1;
OX031009.1_Pollenia_amentaria_genome_assembly,_chromosome:_4	AUGUSTUS	CDS	62379935	62380297	0.92	-	0	ID=g29030.t1.CDS2;Parent=g29030.t1;
OX031009.1_Pollenia_amentaria_genome_assembly,_chromosome:_4	AUGUSTUS	exon	62379935	62380297	.	-	.	ID=g29030.t1.exon2;Parent=g29030.t1;
OX031009.1_Pollenia_amentaria_genome_assembly,_chromosome:_4	AUGUSTUS	start_codon	62380295	62380297	.	-	0	ID=g29030.t1.start1;Parent=g29030.t1;
OX031009.1_Pollenia_amentaria_genome_assembly,_chromosome:_4	AUGUSTUS	gene	62380347	62380772	.	-	.	ID=g29031;
OX031009.1_Pollenia_amentaria_genome_assembly,_chromosome:_4	AUGUSTUS	mRNA	62380347	62380772	0.7	-	.	ID=g29031.t1;Parent=g29031;
OX031009.1_Pollenia_amentaria_genome_assembly,_chromosome:_4	AUGUSTUS	stop_codon	62380347	62380349	.	-	0	ID=g29031.t1.stop1;Parent=g29031.t1;
OX031009.1_Pollenia_amentaria_genome_assembly,_chromosome:_4	AUGUSTUS	CDS	62380347	62380515	0.7	-	1	ID=g29031.t1.CDS1;Parent=g29031.t1;
OX031009.1_Pollenia_amentaria_genome_assembly,_chromosome:_4	AUGUSTUS	exon	62380347	62380515	.	-	.	ID=g29031.t1.exon1;Parent=g29031.t1;
OX031009.1_Pollenia_amentaria_genome_assembly,_chromosome:_4	AUGUSTUS	intron	62380516	62380677	0.74	-	.	ID=g29031.t1.intron1;Parent=g29031.t1;
OX031009.1_Pollenia_amentaria_genome_assembly,_chromosome:_4	AUGUSTUS	CDS	62380678	62380772	0.74	-	0	ID=g29031.t1.CDS2;Parent=g29031.t1;
OX031009.1_Pollenia_amentaria_genome_assembly,_chromosome:_4	AUGUSTUS	exon	62380678	62380772	.	-	.	ID=g29031.t1.exon2;Parent=g29031.t1;
OX031009.1_Pollenia_amentaria_genome_assembly,_chromosome:_4	AUGUSTUS	start_codon	62380770	62380772	.	-	0	ID=g29031.t1.start1;Parent=g29031.t1;
OX031009.1_Pollenia_amentaria_genome_assembly,_chromosome:_4	AUGUSTUS	gene	62380858	62381595	.	-	.	ID=g29032;
OX031009.1_Pollenia_amentaria_genome_assembly,_chromosome:_4	AUGUSTUS	mRNA	62380858	62381595	1	-	.	ID=g29032.t1;Parent=g29032;
OX031009.1_Pollenia_amentaria_genome_assembly,_chromosome:_4	AUGUSTUS	stop_codon	62380858	62380860	.	-	0	ID=g29032.t1.stop1;Parent=g29032.t1;
OX031009.1_Pollenia_amentaria_genome_assembly,_chromosome:_4	AUGUSTUS	CDS	62380858	62381595	1	-	0	ID=g29032.t1.CDS1;Parent=g29032.t1;
OX031009.1_Pollenia_amentaria_genome_assembly,_chromosome:_4	AUGUSTUS	exon	62380858	62381595	.	-	.	ID=g29032.t1.exon1;Parent=g29032.t1;
OX031009.1_Pollenia_amentaria_genome_assembly,_chromosome:_4	AUGUSTUS	start_codon	62381593	62381595	.	-	0	ID=g29032.t1.start1;Parent=g29032.t1;
OX031009.1_Pollenia_amentaria_genome_assembly,_chromosome:_4	AUGUSTUS	gene	62382094	62383693	.	-	.	ID=g29033;
OX031009.1_Pollenia_amentaria_genome_assembly,_chromosome:_4	AUGUSTUS	mRNA	62382094	62383693	0.73	-	.	ID=g29033.t1;Parent=g29033;
OX031009.1_Pollenia_amentaria_genome_assembly,_chromosome:_4	AUGUSTUS	stop_codon	62382094	62382096	.	-	0	ID=g29033.t1.stop1;Parent=g29033.t1;
OX031009.1_Pollenia_amentaria_genome_assembly,_chromosome:_4	AUGUSTUS	CDS	62382094	62382741	0.73	-	0	ID=g29033.t1.CDS1;Parent=g29033.t1;
OX031009.1_Pollenia_amentaria_genome_assembly,_chromosome:_4	AUGUSTUS	exon	62382094	62382741	.	-	.	ID=g29033.t1.exon1;Parent=g29033.t1;
OX031009.1_Pollenia_amentaria_genome_assembly,_chromosome:_4	AUGUSTUS	intron	62382742	62382820	0.84	-	.	ID=g29033.t1.intron1;Parent=g29033.t1;
OX031009.1_Pollenia_amentaria_genome_assembly,_chromosome:_4	AUGUSTUS	CDS	62382821	62383693	0.84	-	0	ID=g29033.t1.CDS2;Parent=g29033.t1;
OX031009.1_Pollenia_amentaria_genome_assembly,_chromosome:_4	AUGUSTUS	exon	62382821	62383693	.	-	.	ID=g29033.t1.exon2;Parent=g29033.t1;
OX031009.1_Pollenia_amentaria_genome_assembly,_chromosome:_4	AUGUSTUS	start_codon	62383691	62383693	.	-	0	ID=g29033.t1.start1;Parent=g29033.t1;
OX031009.1_Pollenia_amentaria_genome_assembly,_chromosome:_4	AUGUSTUS	gene	62385075	62397270	.	+	.	ID=g29034;
OX031009.1_Pollenia_amentaria_genome_assembly,_chromosome:_4	AUGUSTUS	mRNA	62385075	62397270	0.89	+	.	ID=g29034.t1;Parent=g29034;
OX031009.1_Pollenia_amentaria_genome_assembly,_chromosome:_4	AUGUSTUS	CDS	62385075	62385077	0.89	+	0	ID=g29034.t1.CDS1;Parent=g29034.t1;
OX031009.1_Pollenia_amentaria_genome_assembly,_chromosome:_4	AUGUSTUS	exon	62385075	62385077	.	+	.	ID=g29034.t1.exon1;Parent=g29034.t1;
OX031009.1_Pollenia_amentaria_genome_assembly,_chromosome:_4	AUGUSTUS	start_codon	62385075	62385077	.	+	0	ID=g29034.t1.start1;Parent=g29034.t1;
OX031009.1_Pollenia_amentaria_genome_assembly,_chromosome:_4	AUGUSTUS	intron	62385078	62386602	0.89	+	.	ID=g29034.t1.intron1;Parent=g29034.t1;
OX031009.1_Pollenia_amentaria_genome_assembly,_chromosome:_4	AUGUSTUS	CDS	62386603	62386773	1	+	0	ID=g29034.t1.CDS2;Parent=g29034.t1;
OX031009.1_Pollenia_amentaria_genome_assembly,_chromosome:_4	AUGUSTUS	exon	62386603	62386773	.	+	.	ID=g29034.t1.exon2;Parent=g29034.t1;
OX031009.1_Pollenia_amentaria_genome_assembly,_chromosome:_4	AUGUSTUS	intron	62386774	62386835	1	+	.	ID=g29034.t1.intron2;Parent=g29034.t1;
OX031009.1_Pollenia_amentaria_genome_assembly,_chromosome:_4	AUGUSTUS	CDS	62386836	62387216	1	+	0	ID=g29034.t1.CDS3;Parent=g29034.t1;
OX031009.1_Pollenia_amentaria_genome_assembly,_chromosome:_4	AUGUSTUS	exon	62386836	62387216	.	+	.	ID=g29034.t1.exon3;Parent=g29034.t1;
OX031009.1_Pollenia_amentaria_genome_assembly,_chromosome:_4	AUGUSTUS	intron	62387217	62397198	1	+	.	ID=g29034.t1.intron3;Parent=g29034.t1;
OX031009.1_Pollenia_amentaria_genome_assembly,_chromosome:_4	AUGUSTUS	CDS	62397199	62397270	1	+	0	ID=g29034.t1.CDS4;Parent=g29034.t1;
OX031009.1_Pollenia_amentaria_genome_assembly,_chromosome:_4	AUGUSTUS	exon	62397199	62397270	.	+	.	ID=g29034.t1.exon4;Parent=g29034.t1;
OX031009.1_Pollenia_amentaria_genome_assembly,_chromosome:_4	AUGUSTUS	stop_codon	62397268	62397270	.	+	0	ID=g29034.t1.stop1;Parent=g29034.t1;
OX031009.1_Pollenia_amentaria_genome_assembly,_chromosome:_4	AUGUSTUS	gene	62403364	62403636	.	-	.	ID=g29035;
OX031009.1_Pollenia_amentaria_genome_assembly,_chromosome:_4	AUGUSTUS	mRNA	62403364	62403636	1	-	.	ID=g29035.t1;Parent=g29035;
OX031009.1_Pollenia_amentaria_genome_assembly,_chromosome:_4	AUGUSTUS	stop_codon	62403364	62403366	.	-	0	ID=g29035.t1.stop1;Parent=g29035.t1;
OX031009.1_Pollenia_amentaria_genome_assembly,_chromosome:_4	AUGUSTUS	CDS	62403364	62403636	1	-	0	ID=g29035.t1.CDS1;Parent=g29035.t1;
OX031009.1_Pollenia_amentaria_genome_assembly,_chromosome:_4	AUGUSTUS	exon	62403364	62403636	.	-	.	ID=g29035.t1.exon1;Parent=g29035.t1;
OX031009.1_Pollenia_amentaria_genome_assembly,_chromosome:_4	AUGUSTUS	start_codon	62403634	62403636	.	-	0	ID=g29035.t1.start1;Parent=g29035.t1;
OX031009.1_Pollenia_amentaria_genome_assembly,_chromosome:_4	AUGUSTUS	gene	62404082	62404420	.	-	.	ID=g29036;
OX031009.1_Pollenia_amentaria_genome_assembly,_chromosome:_4	AUGUSTUS	mRNA	62404082	62404420	0.99	-	.	ID=g29036.t1;Parent=g29036;
OX031009.1_Pollenia_amentaria_genome_assembly,_chromosome:_4	AUGUSTUS	stop_codon	62404082	62404084	.	-	0	ID=g29036.t1.stop1;Parent=g29036.t1;
OX031009.1_Pollenia_amentaria_genome_assembly,_chromosome:_4	AUGUSTUS	CDS	62404082	62404420	0.99	-	0	ID=g29036.t1.CDS1;Parent=g29036.t1;
OX031009.1_Pollenia_amentaria_genome_assembly,_chromosome:_4	AUGUSTUS	exon	62404082	62404420	.	-	.	ID=g29036.t1.exon1;Parent=g29036.t1;
OX031009.1_Pollenia_amentaria_genome_assembly,_chromosome:_4	AUGUSTUS	start_codon	62404418	62404420	.	-	0	ID=g29036.t1.start1;Parent=g29036.t1;
OX031009.1_Pollenia_amentaria_genome_assembly,_chromosome:_4	AUGUSTUS	gene	62420752	62423747	.	-	.	ID=g29037;
OX031009.1_Pollenia_amentaria_genome_assembly,_chromosome:_4	AUGUSTUS	mRNA	62420752	62423747	0.24	-	.	ID=g29037.t1;Parent=g29037;
OX031009.1_Pollenia_amentaria_genome_assembly,_chromosome:_4	AUGUSTUS	stop_codon	62420752	62420754	.	-	0	ID=g29037.t1.stop1;Parent=g29037.t1;
OX031009.1_Pollenia_amentaria_genome_assembly,_chromosome:_4	AUGUSTUS	CDS	62420752	62420775	0.24	-	0	ID=g29037.t1.CDS1;Parent=g29037.t1;
OX031009.1_Pollenia_amentaria_genome_assembly,_chromosome:_4	AUGUSTUS	exon	62420752	62420775	.	-	.	ID=g29037.t1.exon1;Parent=g29037.t1;
OX031009.1_Pollenia_amentaria_genome_assembly,_chromosome:_4	AUGUSTUS	intron	62420776	62423450	0.24	-	.	ID=g29037.t1.intron1;Parent=g29037.t1;
OX031009.1_Pollenia_amentaria_genome_assembly,_chromosome:_4	AUGUSTUS	CDS	62423451	62423747	0.97	-	0	ID=g29037.t1.CDS2;Parent=g29037.t1;
OX031009.1_Pollenia_amentaria_genome_assembly,_chromosome:_4	AUGUSTUS	exon	62423451	62423747	.	-	.	ID=g29037.t1.exon2;Parent=g29037.t1;
OX031009.1_Pollenia_amentaria_genome_assembly,_chromosome:_4	AUGUSTUS	start_codon	62423745	62423747	.	-	0	ID=g29037.t1.start1;Parent=g29037.t1;
OX031009.1_Pollenia_amentaria_genome_assembly,_chromosome:_4	AUGUSTUS	gene	62449687	62450703	.	+	.	ID=g29038;
OX031009.1_Pollenia_amentaria_genome_assembly,_chromosome:_4	AUGUSTUS	mRNA	62449687	62450703	1	+	.	ID=g29038.t1;Parent=g29038;
OX031009.1_Pollenia_amentaria_genome_assembly,_chromosome:_4	AUGUSTUS	start_codon	62449687	62449689	.	+	0	ID=g29038.t1.start1;Parent=g29038.t1;
OX031009.1_Pollenia_amentaria_genome_assembly,_chromosome:_4	AUGUSTUS	CDS	62449687	62450703	1	+	0	ID=g29038.t1.CDS1;Parent=g29038.t1;
OX031009.1_Pollenia_amentaria_genome_assembly,_chromosome:_4	AUGUSTUS	exon	62449687	62450703	.	+	.	ID=g29038.t1.exon1;Parent=g29038.t1;
OX031009.1_Pollenia_amentaria_genome_assembly,_chromosome:_4	AUGUSTUS	stop_codon	62450701	62450703	.	+	0	ID=g29038.t1.stop1;Parent=g29038.t1;
OX031009.1_Pollenia_amentaria_genome_assembly,_chromosome:_4	AUGUSTUS	gene	62476592	62488028	.	-	.	ID=g29039;
OX031009.1_Pollenia_amentaria_genome_assembly,_chromosome:_4	AUGUSTUS	mRNA	62476592	62488028	0.65	-	.	ID=g29039.t1;Parent=g29039;
OX031009.1_Pollenia_amentaria_genome_assembly,_chromosome:_4	AUGUSTUS	stop_codon	62476592	62476594	.	-	0	ID=g29039.t1.stop1;Parent=g29039.t1;
OX031009.1_Pollenia_amentaria_genome_assembly,_chromosome:_4	AUGUSTUS	CDS	62476592	62476627	0.65	-	0	ID=g29039.t1.CDS1;Parent=g29039.t1;
OX031009.1_Pollenia_amentaria_genome_assembly,_chromosome:_4	AUGUSTUS	exon	62476592	62476627	.	-	.	ID=g29039.t1.exon1;Parent=g29039.t1;
OX031009.1_Pollenia_amentaria_genome_assembly,_chromosome:_4	AUGUSTUS	intron	62476628	62487545	0.65	-	.	ID=g29039.t1.intron1;Parent=g29039.t1;
OX031009.1_Pollenia_amentaria_genome_assembly,_chromosome:_4	AUGUSTUS	CDS	62487546	62488028	0.88	-	0	ID=g29039.t1.CDS2;Parent=g29039.t1;
OX031009.1_Pollenia_amentaria_genome_assembly,_chromosome:_4	AUGUSTUS	exon	62487546	62488028	.	-	.	ID=g29039.t1.exon2;Parent=g29039.t1;
OX031009.1_Pollenia_amentaria_genome_assembly,_chromosome:_4	AUGUSTUS	start_codon	62488026	62488028	.	-	0	ID=g29039.t1.start1;Parent=g29039.t1;
OX031009.1_Pollenia_amentaria_genome_assembly,_chromosome:_4	AUGUSTUS	gene	62500629	62514260	.	+	.	ID=g29040;
OX031009.1_Pollenia_amentaria_genome_assembly,_chromosome:_4	AUGUSTUS	mRNA	62500629	62514260	0.47	+	.	ID=g29040.t1;Parent=g29040;
OX031009.1_Pollenia_amentaria_genome_assembly,_chromosome:_4	AUGUSTUS	start_codon	62500629	62500631	.	+	0	ID=g29040.t1.start1;Parent=g29040.t1;
OX031009.1_Pollenia_amentaria_genome_assembly,_chromosome:_4	AUGUSTUS	CDS	62500629	62500701	0.54	+	0	ID=g29040.t1.CDS1;Parent=g29040.t1;
OX031009.1_Pollenia_amentaria_genome_assembly,_chromosome:_4	AUGUSTUS	exon	62500629	62500701	.	+	.	ID=g29040.t1.exon1;Parent=g29040.t1;
OX031009.1_Pollenia_amentaria_genome_assembly,_chromosome:_4	AUGUSTUS	intron	62500702	62509329	0.54	+	.	ID=g29040.t1.intron1;Parent=g29040.t1;
OX031009.1_Pollenia_amentaria_genome_assembly,_chromosome:_4	AUGUSTUS	CDS	62509330	62509668	0.99	+	2	ID=g29040.t1.CDS2;Parent=g29040.t1;
OX031009.1_Pollenia_amentaria_genome_assembly,_chromosome:_4	AUGUSTUS	exon	62509330	62509668	.	+	.	ID=g29040.t1.exon2;Parent=g29040.t1;
OX031009.1_Pollenia_amentaria_genome_assembly,_chromosome:_4	AUGUSTUS	intron	62509669	62514186	0.85	+	.	ID=g29040.t1.intron2;Parent=g29040.t1;
OX031009.1_Pollenia_amentaria_genome_assembly,_chromosome:_4	AUGUSTUS	CDS	62514187	62514260	0.84	+	2	ID=g29040.t1.CDS3;Parent=g29040.t1;
OX031009.1_Pollenia_amentaria_genome_assembly,_chromosome:_4	AUGUSTUS	exon	62514187	62514260	.	+	.	ID=g29040.t1.exon3;Parent=g29040.t1;
OX031009.1_Pollenia_amentaria_genome_assembly,_chromosome:_4	AUGUSTUS	stop_codon	62514258	62514260	.	+	0	ID=g29040.t1.stop1;Parent=g29040.t1;
OX031009.1_Pollenia_amentaria_genome_assembly,_chromosome:_4	AUGUSTUS	gene	62559972	62560398	.	-	.	ID=g29041;
OX031009.1_Pollenia_amentaria_genome_assembly,_chromosome:_4	AUGUSTUS	mRNA	62559972	62560398	0.28	-	.	ID=g29041.t1;Parent=g29041;
OX031009.1_Pollenia_amentaria_genome_assembly,_chromosome:_4	AUGUSTUS	stop_codon	62559972	62559974	.	-	0	ID=g29041.t1.stop1;Parent=g29041.t1;
OX031009.1_Pollenia_amentaria_genome_assembly,_chromosome:_4	AUGUSTUS	CDS	62559972	62560127	0.28	-	0	ID=g29041.t1.CDS1;Parent=g29041.t1;
OX031009.1_Pollenia_amentaria_genome_assembly,_chromosome:_4	AUGUSTUS	exon	62559972	62560127	.	-	.	ID=g29041.t1.exon1;Parent=g29041.t1;
OX031009.1_Pollenia_amentaria_genome_assembly,_chromosome:_4	AUGUSTUS	intron	62560128	62560245	0.28	-	.	ID=g29041.t1.intron1;Parent=g29041.t1;
OX031009.1_Pollenia_amentaria_genome_assembly,_chromosome:_4	AUGUSTUS	CDS	62560246	62560398	0.98	-	0	ID=g29041.t1.CDS2;Parent=g29041.t1;
OX031009.1_Pollenia_amentaria_genome_assembly,_chromosome:_4	AUGUSTUS	exon	62560246	62560398	.	-	.	ID=g29041.t1.exon2;Parent=g29041.t1;
OX031009.1_Pollenia_amentaria_genome_assembly,_chromosome:_4	AUGUSTUS	start_codon	62560396	62560398	.	-	0	ID=g29041.t1.start1;Parent=g29041.t1;
OX031009.1_Pollenia_amentaria_genome_assembly,_chromosome:_4	AUGUSTUS	gene	62560444	62560891	.	-	.	ID=g29042;
OX031009.1_Pollenia_amentaria_genome_assembly,_chromosome:_4	AUGUSTUS	mRNA	62560444	62560891	1	-	.	ID=g29042.t1;Parent=g29042;
OX031009.1_Pollenia_amentaria_genome_assembly,_chromosome:_4	AUGUSTUS	stop_codon	62560444	62560446	.	-	0	ID=g29042.t1.stop1;Parent=g29042.t1;
OX031009.1_Pollenia_amentaria_genome_assembly,_chromosome:_4	AUGUSTUS	CDS	62560444	62560579	1	-	1	ID=g29042.t1.CDS1;Parent=g29042.t1;
OX031009.1_Pollenia_amentaria_genome_assembly,_chromosome:_4	AUGUSTUS	exon	62560444	62560579	.	-	.	ID=g29042.t1.exon1;Parent=g29042.t1;
OX031009.1_Pollenia_amentaria_genome_assembly,_chromosome:_4	AUGUSTUS	intron	62560580	62560730	1	-	.	ID=g29042.t1.intron1;Parent=g29042.t1;
OX031009.1_Pollenia_amentaria_genome_assembly,_chromosome:_4	AUGUSTUS	CDS	62560731	62560891	1	-	0	ID=g29042.t1.CDS2;Parent=g29042.t1;
OX031009.1_Pollenia_amentaria_genome_assembly,_chromosome:_4	AUGUSTUS	exon	62560731	62560891	.	-	.	ID=g29042.t1.exon2;Parent=g29042.t1;
OX031009.1_Pollenia_amentaria_genome_assembly,_chromosome:_4	AUGUSTUS	start_codon	62560889	62560891	.	-	0	ID=g29042.t1.start1;Parent=g29042.t1;
OX031009.1_Pollenia_amentaria_genome_assembly,_chromosome:_4	AUGUSTUS	gene	62561222	62561596	.	-	.	ID=g29043;
OX031009.1_Pollenia_amentaria_genome_assembly,_chromosome:_4	AUGUSTUS	mRNA	62561222	62561596	1	-	.	ID=g29043.t1;Parent=g29043;
OX031009.1_Pollenia_amentaria_genome_assembly,_chromosome:_4	AUGUSTUS	stop_codon	62561222	62561224	.	-	0	ID=g29043.t1.stop1;Parent=g29043.t1;
OX031009.1_Pollenia_amentaria_genome_assembly,_chromosome:_4	AUGUSTUS	CDS	62561222	62561596	1	-	0	ID=g29043.t1.CDS1;Parent=g29043.t1;
OX031009.1_Pollenia_amentaria_genome_assembly,_chromosome:_4	AUGUSTUS	exon	62561222	62561596	.	-	.	ID=g29043.t1.exon1;Parent=g29043.t1;
OX031009.1_Pollenia_amentaria_genome_assembly,_chromosome:_4	AUGUSTUS	start_codon	62561594	62561596	.	-	0	ID=g29043.t1.start1;Parent=g29043.t1;
OX031009.1_Pollenia_amentaria_genome_assembly,_chromosome:_4	AUGUSTUS	gene	62562016	62562896	.	+	.	ID=g29044;
OX031009.1_Pollenia_amentaria_genome_assembly,_chromosome:_4	AUGUSTUS	mRNA	62562016	62562896	1	+	.	ID=g29044.t1;Parent=g29044;
OX031009.1_Pollenia_amentaria_genome_assembly,_chromosome:_4	AUGUSTUS	start_codon	62562016	62562018	.	+	0	ID=g29044.t1.start1;Parent=g29044.t1;
OX031009.1_Pollenia_amentaria_genome_assembly,_chromosome:_4	AUGUSTUS	CDS	62562016	62562043	1	+	0	ID=g29044.t1.CDS1;Parent=g29044.t1;
OX031009.1_Pollenia_amentaria_genome_assembly,_chromosome:_4	AUGUSTUS	exon	62562016	62562043	.	+	.	ID=g29044.t1.exon1;Parent=g29044.t1;
OX031009.1_Pollenia_amentaria_genome_assembly,_chromosome:_4	AUGUSTUS	intron	62562044	62562201	1	+	.	ID=g29044.t1.intron1;Parent=g29044.t1;
OX031009.1_Pollenia_amentaria_genome_assembly,_chromosome:_4	AUGUSTUS	CDS	62562202	62562299	1	+	2	ID=g29044.t1.CDS2;Parent=g29044.t1;
OX031009.1_Pollenia_amentaria_genome_assembly,_chromosome:_4	AUGUSTUS	exon	62562202	62562299	.	+	.	ID=g29044.t1.exon2;Parent=g29044.t1;
OX031009.1_Pollenia_amentaria_genome_assembly,_chromosome:_4	AUGUSTUS	intron	62562300	62562363	1	+	.	ID=g29044.t1.intron2;Parent=g29044.t1;
OX031009.1_Pollenia_amentaria_genome_assembly,_chromosome:_4	AUGUSTUS	CDS	62562364	62562666	1	+	0	ID=g29044.t1.CDS3;Parent=g29044.t1;
OX031009.1_Pollenia_amentaria_genome_assembly,_chromosome:_4	AUGUSTUS	exon	62562364	62562666	.	+	.	ID=g29044.t1.exon3;Parent=g29044.t1;
OX031009.1_Pollenia_amentaria_genome_assembly,_chromosome:_4	AUGUSTUS	intron	62562667	62562719	1	+	.	ID=g29044.t1.intron3;Parent=g29044.t1;
OX031009.1_Pollenia_amentaria_genome_assembly,_chromosome:_4	AUGUSTUS	CDS	62562720	62562896	1	+	0	ID=g29044.t1.CDS4;Parent=g29044.t1;
OX031009.1_Pollenia_amentaria_genome_assembly,_chromosome:_4	AUGUSTUS	exon	62562720	62562896	.	+	.	ID=g29044.t1.exon4;Parent=g29044.t1;
OX031009.1_Pollenia_amentaria_genome_assembly,_chromosome:_4	AUGUSTUS	stop_codon	62562894	62562896	.	+	0	ID=g29044.t1.stop1;Parent=g29044.t1;
OX031009.1_Pollenia_amentaria_genome_assembly,_chromosome:_4	AUGUSTUS	gene	62618306	62620272	.	-	.	ID=g29045;
OX031009.1_Pollenia_amentaria_genome_assembly,_chromosome:_4	AUGUSTUS	mRNA	62618306	62620272	0.31	-	.	ID=g29045.t1;Parent=g29045;
OX031009.1_Pollenia_amentaria_genome_assembly,_chromosome:_4	AUGUSTUS	stop_codon	62618306	62618308	.	-	0	ID=g29045.t1.stop1;Parent=g29045.t1;
OX031009.1_Pollenia_amentaria_genome_assembly,_chromosome:_4	AUGUSTUS	CDS	62618306	62618783	0.48	-	1	ID=g29045.t1.CDS1;Parent=g29045.t1;
OX031009.1_Pollenia_amentaria_genome_assembly,_chromosome:_4	AUGUSTUS	exon	62618306	62618783	.	-	.	ID=g29045.t1.exon1;Parent=g29045.t1;
OX031009.1_Pollenia_amentaria_genome_assembly,_chromosome:_4	AUGUSTUS	intron	62618784	62619434	0.48	-	.	ID=g29045.t1.intron1;Parent=g29045.t1;
OX031009.1_Pollenia_amentaria_genome_assembly,_chromosome:_4	AUGUSTUS	CDS	62619435	62619762	0.53	-	2	ID=g29045.t1.CDS2;Parent=g29045.t1;
OX031009.1_Pollenia_amentaria_genome_assembly,_chromosome:_4	AUGUSTUS	exon	62619435	62619762	.	-	.	ID=g29045.t1.exon2;Parent=g29045.t1;
OX031009.1_Pollenia_amentaria_genome_assembly,_chromosome:_4	AUGUSTUS	intron	62619763	62620202	0.96	-	.	ID=g29045.t1.intron2;Parent=g29045.t1;
OX031009.1_Pollenia_amentaria_genome_assembly,_chromosome:_4	AUGUSTUS	CDS	62620203	62620272	0.95	-	0	ID=g29045.t1.CDS3;Parent=g29045.t1;
OX031009.1_Pollenia_amentaria_genome_assembly,_chromosome:_4	AUGUSTUS	exon	62620203	62620272	.	-	.	ID=g29045.t1.exon3;Parent=g29045.t1;
OX031009.1_Pollenia_amentaria_genome_assembly,_chromosome:_4	AUGUSTUS	start_codon	62620270	62620272	.	-	0	ID=g29045.t1.start1;Parent=g29045.t1;
OX031009.1_Pollenia_amentaria_genome_assembly,_chromosome:_4	AUGUSTUS	gene	62620513	62620878	.	-	.	ID=g29046;
OX031009.1_Pollenia_amentaria_genome_assembly,_chromosome:_4	AUGUSTUS	mRNA	62620513	62620878	0.92	-	.	ID=g29046.t1;Parent=g29046;
OX031009.1_Pollenia_amentaria_genome_assembly,_chromosome:_4	AUGUSTUS	stop_codon	62620513	62620515	.	-	0	ID=g29046.t1.stop1;Parent=g29046.t1;
OX031009.1_Pollenia_amentaria_genome_assembly,_chromosome:_4	AUGUSTUS	CDS	62620513	62620878	0.92	-	0	ID=g29046.t1.CDS1;Parent=g29046.t1;
OX031009.1_Pollenia_amentaria_genome_assembly,_chromosome:_4	AUGUSTUS	exon	62620513	62620878	.	-	.	ID=g29046.t1.exon1;Parent=g29046.t1;
OX031009.1_Pollenia_amentaria_genome_assembly,_chromosome:_4	AUGUSTUS	start_codon	62620876	62620878	.	-	0	ID=g29046.t1.start1;Parent=g29046.t1;
OX031009.1_Pollenia_amentaria_genome_assembly,_chromosome:_4	AUGUSTUS	gene	62632101	62636060	.	+	.	ID=g29047;
OX031009.1_Pollenia_amentaria_genome_assembly,_chromosome:_4	AUGUSTUS	mRNA	62632101	62636060	0.71	+	.	ID=g29047.t1;Parent=g29047;
OX031009.1_Pollenia_amentaria_genome_assembly,_chromosome:_4	AUGUSTUS	start_codon	62632101	62632103	.	+	0	ID=g29047.t1.start1;Parent=g29047.t1;
OX031009.1_Pollenia_amentaria_genome_assembly,_chromosome:_4	AUGUSTUS	CDS	62632101	62632169	0.71	+	0	ID=g29047.t1.CDS1;Parent=g29047.t1;
OX031009.1_Pollenia_amentaria_genome_assembly,_chromosome:_4	AUGUSTUS	exon	62632101	62632169	.	+	.	ID=g29047.t1.exon1;Parent=g29047.t1;
OX031009.1_Pollenia_amentaria_genome_assembly,_chromosome:_4	AUGUSTUS	intron	62632170	62635715	1	+	.	ID=g29047.t1.intron1;Parent=g29047.t1;
OX031009.1_Pollenia_amentaria_genome_assembly,_chromosome:_4	AUGUSTUS	CDS	62635716	62636060	1	+	0	ID=g29047.t1.CDS2;Parent=g29047.t1;
OX031009.1_Pollenia_amentaria_genome_assembly,_chromosome:_4	AUGUSTUS	exon	62635716	62636060	.	+	.	ID=g29047.t1.exon2;Parent=g29047.t1;
OX031009.1_Pollenia_amentaria_genome_assembly,_chromosome:_4	AUGUSTUS	stop_codon	62636058	62636060	.	+	0	ID=g29047.t1.stop1;Parent=g29047.t1;
OX031009.1_Pollenia_amentaria_genome_assembly,_chromosome:_4	AUGUSTUS	gene	62637319	62651461	.	-	.	ID=g29048;
OX031009.1_Pollenia_amentaria_genome_assembly,_chromosome:_4	AUGUSTUS	mRNA	62637319	62651461	1	-	.	ID=g29048.t1;Parent=g29048;
OX031009.1_Pollenia_amentaria_genome_assembly,_chromosome:_4	AUGUSTUS	stop_codon	62637319	62637321	.	-	0	ID=g29048.t1.stop1;Parent=g29048.t1;
OX031009.1_Pollenia_amentaria_genome_assembly,_chromosome:_4	AUGUSTUS	CDS	62637319	62637455	1	-	2	ID=g29048.t1.CDS1;Parent=g29048.t1;
OX031009.1_Pollenia_amentaria_genome_assembly,_chromosome:_4	AUGUSTUS	exon	62637319	62637455	.	-	.	ID=g29048.t1.exon1;Parent=g29048.t1;
OX031009.1_Pollenia_amentaria_genome_assembly,_chromosome:_4	AUGUSTUS	intron	62637456	62651328	1	-	.	ID=g29048.t1.intron1;Parent=g29048.t1;
OX031009.1_Pollenia_amentaria_genome_assembly,_chromosome:_4	AUGUSTUS	CDS	62651329	62651461	1	-	0	ID=g29048.t1.CDS2;Parent=g29048.t1;
OX031009.1_Pollenia_amentaria_genome_assembly,_chromosome:_4	AUGUSTUS	exon	62651329	62651461	.	-	.	ID=g29048.t1.exon2;Parent=g29048.t1;
OX031009.1_Pollenia_amentaria_genome_assembly,_chromosome:_4	AUGUSTUS	start_codon	62651459	62651461	.	-	0	ID=g29048.t1.start1;Parent=g29048.t1;
OX031009.1_Pollenia_amentaria_genome_assembly,_chromosome:_4	AUGUSTUS	gene	62670520	62687952	.	-	.	ID=g29049;
OX031009.1_Pollenia_amentaria_genome_assembly,_chromosome:_4	AUGUSTUS	mRNA	62670520	62687952	0.97	-	.	ID=g29049.t1;Parent=g29049;
OX031009.1_Pollenia_amentaria_genome_assembly,_chromosome:_4	AUGUSTUS	stop_codon	62670520	62670522	.	-	0	ID=g29049.t1.stop1;Parent=g29049.t1;
OX031009.1_Pollenia_amentaria_genome_assembly,_chromosome:_4	AUGUSTUS	CDS	62670520	62670551	1	-	2	ID=g29049.t1.CDS1;Parent=g29049.t1;
OX031009.1_Pollenia_amentaria_genome_assembly,_chromosome:_4	AUGUSTUS	exon	62670520	62670551	.	-	.	ID=g29049.t1.exon1;Parent=g29049.t1;
OX031009.1_Pollenia_amentaria_genome_assembly,_chromosome:_4	AUGUSTUS	intron	62670552	62670637	1	-	.	ID=g29049.t1.intron1;Parent=g29049.t1;
OX031009.1_Pollenia_amentaria_genome_assembly,_chromosome:_4	AUGUSTUS	CDS	62670638	62670820	1	-	2	ID=g29049.t1.CDS2;Parent=g29049.t1;
OX031009.1_Pollenia_amentaria_genome_assembly,_chromosome:_4	AUGUSTUS	exon	62670638	62670820	.	-	.	ID=g29049.t1.exon2;Parent=g29049.t1;
OX031009.1_Pollenia_amentaria_genome_assembly,_chromosome:_4	AUGUSTUS	intron	62670821	62687675	1	-	.	ID=g29049.t1.intron2;Parent=g29049.t1;
OX031009.1_Pollenia_amentaria_genome_assembly,_chromosome:_4	AUGUSTUS	CDS	62687676	62687952	0.97	-	0	ID=g29049.t1.CDS3;Parent=g29049.t1;
OX031009.1_Pollenia_amentaria_genome_assembly,_chromosome:_4	AUGUSTUS	exon	62687676	62687952	.	-	.	ID=g29049.t1.exon3;Parent=g29049.t1;
OX031009.1_Pollenia_amentaria_genome_assembly,_chromosome:_4	AUGUSTUS	start_codon	62687950	62687952	.	-	0	ID=g29049.t1.start1;Parent=g29049.t1;
OX031009.1_Pollenia_amentaria_genome_assembly,_chromosome:_4	AUGUSTUS	gene	62700988	62775612	.	-	.	ID=g29050;
OX031009.1_Pollenia_amentaria_genome_assembly,_chromosome:_4	AUGUSTUS	mRNA	62700988	62775612	0.22	-	.	ID=g29050.t1;Parent=g29050;
OX031009.1_Pollenia_amentaria_genome_assembly,_chromosome:_4	AUGUSTUS	stop_codon	62700988	62700990	.	-	0	ID=g29050.t1.stop1;Parent=g29050.t1;
OX031009.1_Pollenia_amentaria_genome_assembly,_chromosome:_4	AUGUSTUS	CDS	62700988	62706303	1	-	0	ID=g29050.t1.CDS1;Parent=g29050.t1;
OX031009.1_Pollenia_amentaria_genome_assembly,_chromosome:_4	AUGUSTUS	exon	62700988	62706303	.	-	.	ID=g29050.t1.exon1;Parent=g29050.t1;
OX031009.1_Pollenia_amentaria_genome_assembly,_chromosome:_4	AUGUSTUS	intron	62706304	62718852	1	-	.	ID=g29050.t1.intron1;Parent=g29050.t1;
OX031009.1_Pollenia_amentaria_genome_assembly,_chromosome:_4	AUGUSTUS	CDS	62718853	62719161	1	-	0	ID=g29050.t1.CDS2;Parent=g29050.t1;
OX031009.1_Pollenia_amentaria_genome_assembly,_chromosome:_4	AUGUSTUS	exon	62718853	62719161	.	-	.	ID=g29050.t1.exon2;Parent=g29050.t1;
OX031009.1_Pollenia_amentaria_genome_assembly,_chromosome:_4	AUGUSTUS	intron	62719162	62767672	1	-	.	ID=g29050.t1.intron2;Parent=g29050.t1;
OX031009.1_Pollenia_amentaria_genome_assembly,_chromosome:_4	AUGUSTUS	CDS	62767673	62768073	1	-	2	ID=g29050.t1.CDS3;Parent=g29050.t1;
OX031009.1_Pollenia_amentaria_genome_assembly,_chromosome:_4	AUGUSTUS	exon	62767673	62768073	.	-	.	ID=g29050.t1.exon3;Parent=g29050.t1;
OX031009.1_Pollenia_amentaria_genome_assembly,_chromosome:_4	AUGUSTUS	intron	62768074	62770345	1	-	.	ID=g29050.t1.intron3;Parent=g29050.t1;
OX031009.1_Pollenia_amentaria_genome_assembly,_chromosome:_4	AUGUSTUS	CDS	62770346	62770786	0.86	-	2	ID=g29050.t1.CDS4;Parent=g29050.t1;
OX031009.1_Pollenia_amentaria_genome_assembly,_chromosome:_4	AUGUSTUS	exon	62770346	62770786	.	-	.	ID=g29050.t1.exon4;Parent=g29050.t1;
OX031009.1_Pollenia_amentaria_genome_assembly,_chromosome:_4	AUGUSTUS	intron	62770787	62775602	0.22	-	.	ID=g29050.t1.intron4;Parent=g29050.t1;
OX031009.1_Pollenia_amentaria_genome_assembly,_chromosome:_4	AUGUSTUS	CDS	62775603	62775612	0.22	-	0	ID=g29050.t1.CDS5;Parent=g29050.t1;
OX031009.1_Pollenia_amentaria_genome_assembly,_chromosome:_4	AUGUSTUS	exon	62775603	62775612	.	-	.	ID=g29050.t1.exon5;Parent=g29050.t1;
OX031009.1_Pollenia_amentaria_genome_assembly,_chromosome:_4	AUGUSTUS	start_codon	62775610	62775612	.	-	0	ID=g29050.t1.start1;Parent=g29050.t1;
OX031009.1_Pollenia_amentaria_genome_assembly,_chromosome:_4	AUGUSTUS	gene	62782024	62785837	.	-	.	ID=g29051;
OX031009.1_Pollenia_amentaria_genome_assembly,_chromosome:_4	AUGUSTUS	mRNA	62782024	62785837	0.54	-	.	ID=g29051.t1;Parent=g29051;
OX031009.1_Pollenia_amentaria_genome_assembly,_chromosome:_4	AUGUSTUS	stop_codon	62782024	62782026	.	-	0	ID=g29051.t1.stop1;Parent=g29051.t1;
OX031009.1_Pollenia_amentaria_genome_assembly,_chromosome:_4	AUGUSTUS	CDS	62782024	62783837	0.55	-	2	ID=g29051.t1.CDS1;Parent=g29051.t1;
OX031009.1_Pollenia_amentaria_genome_assembly,_chromosome:_4	AUGUSTUS	exon	62782024	62783837	.	-	.	ID=g29051.t1.exon1;Parent=g29051.t1;
OX031009.1_Pollenia_amentaria_genome_assembly,_chromosome:_4	AUGUSTUS	intron	62783838	62784027	0.54	-	.	ID=g29051.t1.intron1;Parent=g29051.t1;
OX031009.1_Pollenia_amentaria_genome_assembly,_chromosome:_4	AUGUSTUS	CDS	62784028	62785837	0.57	-	0	ID=g29051.t1.CDS2;Parent=g29051.t1;
OX031009.1_Pollenia_amentaria_genome_assembly,_chromosome:_4	AUGUSTUS	exon	62784028	62785837	.	-	.	ID=g29051.t1.exon2;Parent=g29051.t1;
OX031009.1_Pollenia_amentaria_genome_assembly,_chromosome:_4	AUGUSTUS	start_codon	62785835	62785837	.	-	0	ID=g29051.t1.start1;Parent=g29051.t1;
OX031009.1_Pollenia_amentaria_genome_assembly,_chromosome:_4	AUGUSTUS	gene	62785979	62787313	.	-	.	ID=g29052;
OX031009.1_Pollenia_amentaria_genome_assembly,_chromosome:_4	AUGUSTUS	mRNA	62785979	62787313	0.46	-	.	ID=g29052.t1;Parent=g29052;
OX031009.1_Pollenia_amentaria_genome_assembly,_chromosome:_4	AUGUSTUS	stop_codon	62785979	62785981	.	-	0	ID=g29052.t1.stop1;Parent=g29052.t1;
OX031009.1_Pollenia_amentaria_genome_assembly,_chromosome:_4	AUGUSTUS	CDS	62785979	62786078	0.92	-	1	ID=g29052.t1.CDS1;Parent=g29052.t1;
OX031009.1_Pollenia_amentaria_genome_assembly,_chromosome:_4	AUGUSTUS	exon	62785979	62786078	.	-	.	ID=g29052.t1.exon1;Parent=g29052.t1;
OX031009.1_Pollenia_amentaria_genome_assembly,_chromosome:_4	AUGUSTUS	intron	62786079	62786151	0.91	-	.	ID=g29052.t1.intron1;Parent=g29052.t1;
OX031009.1_Pollenia_amentaria_genome_assembly,_chromosome:_4	AUGUSTUS	CDS	62786152	62786503	0.72	-	2	ID=g29052.t1.CDS2;Parent=g29052.t1;
OX031009.1_Pollenia_amentaria_genome_assembly,_chromosome:_4	AUGUSTUS	exon	62786152	62786503	.	-	.	ID=g29052.t1.exon2;Parent=g29052.t1;
OX031009.1_Pollenia_amentaria_genome_assembly,_chromosome:_4	AUGUSTUS	intron	62786504	62786693	0.61	-	.	ID=g29052.t1.intron2;Parent=g29052.t1;
OX031009.1_Pollenia_amentaria_genome_assembly,_chromosome:_4	AUGUSTUS	CDS	62786694	62786847	0.6	-	0	ID=g29052.t1.CDS3;Parent=g29052.t1;
OX031009.1_Pollenia_amentaria_genome_assembly,_chromosome:_4	AUGUSTUS	exon	62786694	62786847	.	-	.	ID=g29052.t1.exon3;Parent=g29052.t1;
OX031009.1_Pollenia_amentaria_genome_assembly,_chromosome:_4	AUGUSTUS	intron	62786848	62787049	0.79	-	.	ID=g29052.t1.intron3;Parent=g29052.t1;
OX031009.1_Pollenia_amentaria_genome_assembly,_chromosome:_4	AUGUSTUS	CDS	62787050	62787313	0.8	-	0	ID=g29052.t1.CDS4;Parent=g29052.t1;
OX031009.1_Pollenia_amentaria_genome_assembly,_chromosome:_4	AUGUSTUS	exon	62787050	62787313	.	-	.	ID=g29052.t1.exon4;Parent=g29052.t1;
OX031009.1_Pollenia_amentaria_genome_assembly,_chromosome:_4	AUGUSTUS	start_codon	62787311	62787313	.	-	0	ID=g29052.t1.start1;Parent=g29052.t1;
OX031009.1_Pollenia_amentaria_genome_assembly,_chromosome:_4	AUGUSTUS	mRNA	62785979	62787313	0.39	-	.	ID=g29052.t2;Parent=g29052;
OX031009.1_Pollenia_amentaria_genome_assembly,_chromosome:_4	AUGUSTUS	stop_codon	62785979	62785981	.	-	0	ID=g29052.t2.stop1;Parent=g29052.t2;
OX031009.1_Pollenia_amentaria_genome_assembly,_chromosome:_4	AUGUSTUS	CDS	62785979	62786078	0.76	-	1	ID=g29052.t2.CDS1;Parent=g29052.t2;
OX031009.1_Pollenia_amentaria_genome_assembly,_chromosome:_4	AUGUSTUS	exon	62785979	62786078	.	-	.	ID=g29052.t2.exon1;Parent=g29052.t2;
OX031009.1_Pollenia_amentaria_genome_assembly,_chromosome:_4	AUGUSTUS	intron	62786079	62786151	0.76	-	.	ID=g29052.t2.intron1;Parent=g29052.t2;
OX031009.1_Pollenia_amentaria_genome_assembly,_chromosome:_4	AUGUSTUS	CDS	62786152	62786503	0.66	-	2	ID=g29052.t2.CDS2;Parent=g29052.t2;
OX031009.1_Pollenia_amentaria_genome_assembly,_chromosome:_4	AUGUSTUS	exon	62786152	62786503	.	-	.	ID=g29052.t2.exon2;Parent=g29052.t2;
OX031009.1_Pollenia_amentaria_genome_assembly,_chromosome:_4	AUGUSTUS	intron	62786504	62786606	0.56	-	.	ID=g29052.t2.intron2;Parent=g29052.t2;
OX031009.1_Pollenia_amentaria_genome_assembly,_chromosome:_4	AUGUSTUS	CDS	62786607	62786847	0.64	-	0	ID=g29052.t2.CDS3;Parent=g29052.t2;
OX031009.1_Pollenia_amentaria_genome_assembly,_chromosome:_4	AUGUSTUS	exon	62786607	62786847	.	-	.	ID=g29052.t2.exon3;Parent=g29052.t2;
OX031009.1_Pollenia_amentaria_genome_assembly,_chromosome:_4	AUGUSTUS	intron	62786848	62787049	0.86	-	.	ID=g29052.t2.intron3;Parent=g29052.t2;
OX031009.1_Pollenia_amentaria_genome_assembly,_chromosome:_4	AUGUSTUS	CDS	62787050	62787313	0.88	-	0	ID=g29052.t2.CDS4;Parent=g29052.t2;
OX031009.1_Pollenia_amentaria_genome_assembly,_chromosome:_4	AUGUSTUS	exon	62787050	62787313	.	-	.	ID=g29052.t2.exon4;Parent=g29052.t2;
OX031009.1_Pollenia_amentaria_genome_assembly,_chromosome:_4	AUGUSTUS	start_codon	62787311	62787313	.	-	0	ID=g29052.t2.start1;Parent=g29052.t2;
OX031009.1_Pollenia_amentaria_genome_assembly,_chromosome:_4	AUGUSTUS	gene	62791340	62867079	.	-	.	ID=g29053;
OX031009.1_Pollenia_amentaria_genome_assembly,_chromosome:_4	AUGUSTUS	mRNA	62791340	62867079	0.19	-	.	ID=g29053.t1;Parent=g29053;
OX031009.1_Pollenia_amentaria_genome_assembly,_chromosome:_4	AUGUSTUS	stop_codon	62791340	62791342	.	-	0	ID=g29053.t1.stop1;Parent=g29053.t1;
OX031009.1_Pollenia_amentaria_genome_assembly,_chromosome:_4	AUGUSTUS	CDS	62791340	62791401	0.29	-	2	ID=g29053.t1.CDS1;Parent=g29053.t1;
OX031009.1_Pollenia_amentaria_genome_assembly,_chromosome:_4	AUGUSTUS	exon	62791340	62791401	.	-	.	ID=g29053.t1.exon1;Parent=g29053.t1;
OX031009.1_Pollenia_amentaria_genome_assembly,_chromosome:_4	AUGUSTUS	intron	62791402	62795918	0.29	-	.	ID=g29053.t1.intron1;Parent=g29053.t1;
OX031009.1_Pollenia_amentaria_genome_assembly,_chromosome:_4	AUGUSTUS	CDS	62795919	62796102	0.99	-	0	ID=g29053.t1.CDS2;Parent=g29053.t1;
OX031009.1_Pollenia_amentaria_genome_assembly,_chromosome:_4	AUGUSTUS	exon	62795919	62796102	.	-	.	ID=g29053.t1.exon2;Parent=g29053.t1;
OX031009.1_Pollenia_amentaria_genome_assembly,_chromosome:_4	AUGUSTUS	intron	62796103	62811209	1	-	.	ID=g29053.t1.intron2;Parent=g29053.t1;
OX031009.1_Pollenia_amentaria_genome_assembly,_chromosome:_4	AUGUSTUS	CDS	62811210	62811927	1	-	1	ID=g29053.t1.CDS3;Parent=g29053.t1;
OX031009.1_Pollenia_amentaria_genome_assembly,_chromosome:_4	AUGUSTUS	exon	62811210	62811927	.	-	.	ID=g29053.t1.exon3;Parent=g29053.t1;
OX031009.1_Pollenia_amentaria_genome_assembly,_chromosome:_4	AUGUSTUS	intron	62811928	62822094	1	-	.	ID=g29053.t1.intron3;Parent=g29053.t1;
OX031009.1_Pollenia_amentaria_genome_assembly,_chromosome:_4	AUGUSTUS	CDS	62822095	62822366	1	-	0	ID=g29053.t1.CDS4;Parent=g29053.t1;
OX031009.1_Pollenia_amentaria_genome_assembly,_chromosome:_4	AUGUSTUS	exon	62822095	62822366	.	-	.	ID=g29053.t1.exon4;Parent=g29053.t1;
OX031009.1_Pollenia_amentaria_genome_assembly,_chromosome:_4	AUGUSTUS	intron	62822367	62838978	1	-	.	ID=g29053.t1.intron4;Parent=g29053.t1;
OX031009.1_Pollenia_amentaria_genome_assembly,_chromosome:_4	AUGUSTUS	CDS	62838979	62839153	1	-	1	ID=g29053.t1.CDS5;Parent=g29053.t1;
OX031009.1_Pollenia_amentaria_genome_assembly,_chromosome:_4	AUGUSTUS	exon	62838979	62839153	.	-	.	ID=g29053.t1.exon5;Parent=g29053.t1;
OX031009.1_Pollenia_amentaria_genome_assembly,_chromosome:_4	AUGUSTUS	intron	62839154	62858114	1	-	.	ID=g29053.t1.intron5;Parent=g29053.t1;
OX031009.1_Pollenia_amentaria_genome_assembly,_chromosome:_4	AUGUSTUS	CDS	62858115	62858297	1	-	1	ID=g29053.t1.CDS6;Parent=g29053.t1;
OX031009.1_Pollenia_amentaria_genome_assembly,_chromosome:_4	AUGUSTUS	exon	62858115	62858297	.	-	.	ID=g29053.t1.exon6;Parent=g29053.t1;
OX031009.1_Pollenia_amentaria_genome_assembly,_chromosome:_4	AUGUSTUS	intron	62858298	62858366	1	-	.	ID=g29053.t1.intron6;Parent=g29053.t1;
OX031009.1_Pollenia_amentaria_genome_assembly,_chromosome:_4	AUGUSTUS	CDS	62858367	62859375	1	-	2	ID=g29053.t1.CDS7;Parent=g29053.t1;
OX031009.1_Pollenia_amentaria_genome_assembly,_chromosome:_4	AUGUSTUS	exon	62858367	62859375	.	-	.	ID=g29053.t1.exon7;Parent=g29053.t1;
OX031009.1_Pollenia_amentaria_genome_assembly,_chromosome:_4	AUGUSTUS	intron	62859376	62866949	0.61	-	.	ID=g29053.t1.intron7;Parent=g29053.t1;
OX031009.1_Pollenia_amentaria_genome_assembly,_chromosome:_4	AUGUSTUS	CDS	62866950	62867079	0.66	-	0	ID=g29053.t1.CDS8;Parent=g29053.t1;
OX031009.1_Pollenia_amentaria_genome_assembly,_chromosome:_4	AUGUSTUS	exon	62866950	62867079	.	-	.	ID=g29053.t1.exon8;Parent=g29053.t1;
OX031009.1_Pollenia_amentaria_genome_assembly,_chromosome:_4	AUGUSTUS	start_codon	62867077	62867079	.	-	0	ID=g29053.t1.start1;Parent=g29053.t1;
OX031009.1_Pollenia_amentaria_genome_assembly,_chromosome:_4	AUGUSTUS	gene	62804621	62804870	.	-	.	ID=g29054;
OX031009.1_Pollenia_amentaria_genome_assembly,_chromosome:_4	AUGUSTUS	mRNA	62804621	62804870	0.85	-	.	ID=g29054.t1;Parent=g29054;
OX031009.1_Pollenia_amentaria_genome_assembly,_chromosome:_4	AUGUSTUS	stop_codon	62804621	62804623	.	-	0	ID=g29054.t1.stop1;Parent=g29054.t1;
OX031009.1_Pollenia_amentaria_genome_assembly,_chromosome:_4	AUGUSTUS	CDS	62804621	62804813	0.85	-	1	ID=g29054.t1.CDS1;Parent=g29054.t1;
OX031009.1_Pollenia_amentaria_genome_assembly,_chromosome:_4	AUGUSTUS	exon	62804621	62804813	.	-	.	ID=g29054.t1.exon1;Parent=g29054.t1;
OX031009.1_Pollenia_amentaria_genome_assembly,_chromosome:_4	AUGUSTUS	intron	62804814	62804862	0.85	-	.	ID=g29054.t1.intron1;Parent=g29054.t1;
OX031009.1_Pollenia_amentaria_genome_assembly,_chromosome:_4	AUGUSTUS	CDS	62804863	62804870	0.85	-	0	ID=g29054.t1.CDS2;Parent=g29054.t1;
OX031009.1_Pollenia_amentaria_genome_assembly,_chromosome:_4	AUGUSTUS	exon	62804863	62804870	.	-	.	ID=g29054.t1.exon2;Parent=g29054.t1;
OX031009.1_Pollenia_amentaria_genome_assembly,_chromosome:_4	AUGUSTUS	start_codon	62804868	62804870	.	-	0	ID=g29054.t1.start1;Parent=g29054.t1;
OX031009.1_Pollenia_amentaria_genome_assembly,_chromosome:_4	AUGUSTUS	gene	62865820	62866529	.	+	.	ID=g29055;
OX031009.1_Pollenia_amentaria_genome_assembly,_chromosome:_4	AUGUSTUS	mRNA	62865820	62866529	0.77	+	.	ID=g29055.t1;Parent=g29055;
OX031009.1_Pollenia_amentaria_genome_assembly,_chromosome:_4	AUGUSTUS	start_codon	62865820	62865822	.	+	0	ID=g29055.t1.start1;Parent=g29055.t1;
OX031009.1_Pollenia_amentaria_genome_assembly,_chromosome:_4	AUGUSTUS	CDS	62865820	62865885	0.83	+	0	ID=g29055.t1.CDS1;Parent=g29055.t1;
OX031009.1_Pollenia_amentaria_genome_assembly,_chromosome:_4	AUGUSTUS	exon	62865820	62865885	.	+	.	ID=g29055.t1.exon1;Parent=g29055.t1;
OX031009.1_Pollenia_amentaria_genome_assembly,_chromosome:_4	AUGUSTUS	intron	62865886	62865938	0.83	+	.	ID=g29055.t1.intron1;Parent=g29055.t1;
OX031009.1_Pollenia_amentaria_genome_assembly,_chromosome:_4	AUGUSTUS	CDS	62865939	62866202	0.77	+	0	ID=g29055.t1.CDS2;Parent=g29055.t1;
OX031009.1_Pollenia_amentaria_genome_assembly,_chromosome:_4	AUGUSTUS	exon	62865939	62866202	.	+	.	ID=g29055.t1.exon2;Parent=g29055.t1;
OX031009.1_Pollenia_amentaria_genome_assembly,_chromosome:_4	AUGUSTUS	intron	62866203	62866394	0.91	+	.	ID=g29055.t1.intron2;Parent=g29055.t1;
OX031009.1_Pollenia_amentaria_genome_assembly,_chromosome:_4	AUGUSTUS	CDS	62866395	62866529	1	+	0	ID=g29055.t1.CDS3;Parent=g29055.t1;
OX031009.1_Pollenia_amentaria_genome_assembly,_chromosome:_4	AUGUSTUS	exon	62866395	62866529	.	+	.	ID=g29055.t1.exon3;Parent=g29055.t1;
OX031009.1_Pollenia_amentaria_genome_assembly,_chromosome:_4	AUGUSTUS	stop_codon	62866527	62866529	.	+	0	ID=g29055.t1.stop1;Parent=g29055.t1;
OX031009.1_Pollenia_amentaria_genome_assembly,_chromosome:_4	AUGUSTUS	gene	62880262	62881458	.	+	.	ID=g29056;
OX031009.1_Pollenia_amentaria_genome_assembly,_chromosome:_4	AUGUSTUS	mRNA	62880262	62881458	1	+	.	ID=g29056.t1;Parent=g29056;
OX031009.1_Pollenia_amentaria_genome_assembly,_chromosome:_4	AUGUSTUS	start_codon	62880262	62880264	.	+	0	ID=g29056.t1.start1;Parent=g29056.t1;
OX031009.1_Pollenia_amentaria_genome_assembly,_chromosome:_4	AUGUSTUS	CDS	62880262	62881458	1	+	0	ID=g29056.t1.CDS1;Parent=g29056.t1;
OX031009.1_Pollenia_amentaria_genome_assembly,_chromosome:_4	AUGUSTUS	exon	62880262	62881458	.	+	.	ID=g29056.t1.exon1;Parent=g29056.t1;
OX031009.1_Pollenia_amentaria_genome_assembly,_chromosome:_4	AUGUSTUS	stop_codon	62881456	62881458	.	+	0	ID=g29056.t1.stop1;Parent=g29056.t1;
OX031009.1_Pollenia_amentaria_genome_assembly,_chromosome:_4	AUGUSTUS	gene	62882373	62883752	.	+	.	ID=g29057;
OX031009.1_Pollenia_amentaria_genome_assembly,_chromosome:_4	AUGUSTUS	mRNA	62882373	62883752	1	+	.	ID=g29057.t1;Parent=g29057;
OX031009.1_Pollenia_amentaria_genome_assembly,_chromosome:_4	AUGUSTUS	start_codon	62882373	62882375	.	+	0	ID=g29057.t1.start1;Parent=g29057.t1;
OX031009.1_Pollenia_amentaria_genome_assembly,_chromosome:_4	AUGUSTUS	CDS	62882373	62883752	1	+	0	ID=g29057.t1.CDS1;Parent=g29057.t1;
OX031009.1_Pollenia_amentaria_genome_assembly,_chromosome:_4	AUGUSTUS	exon	62882373	62883752	.	+	.	ID=g29057.t1.exon1;Parent=g29057.t1;
OX031009.1_Pollenia_amentaria_genome_assembly,_chromosome:_4	AUGUSTUS	stop_codon	62883750	62883752	.	+	0	ID=g29057.t1.stop1;Parent=g29057.t1;
OX031009.1_Pollenia_amentaria_genome_assembly,_chromosome:_4	AUGUSTUS	mRNA	62882685	62883752	0.73	+	.	ID=g29057.t2;Parent=g29057;
OX031009.1_Pollenia_amentaria_genome_assembly,_chromosome:_4	AUGUSTUS	start_codon	62882685	62882687	.	+	0	ID=g29057.t2.start1;Parent=g29057.t2;
OX031009.1_Pollenia_amentaria_genome_assembly,_chromosome:_4	AUGUSTUS	CDS	62882685	62883752	0.73	+	0	ID=g29057.t2.CDS1;Parent=g29057.t2;
OX031009.1_Pollenia_amentaria_genome_assembly,_chromosome:_4	AUGUSTUS	exon	62882685	62883752	.	+	.	ID=g29057.t2.exon1;Parent=g29057.t2;
OX031009.1_Pollenia_amentaria_genome_assembly,_chromosome:_4	AUGUSTUS	stop_codon	62883750	62883752	.	+	0	ID=g29057.t2.stop1;Parent=g29057.t2;
OX031009.1_Pollenia_amentaria_genome_assembly,_chromosome:_4	AUGUSTUS	gene	62884550	62885679	.	+	.	ID=g29058;
OX031009.1_Pollenia_amentaria_genome_assembly,_chromosome:_4	AUGUSTUS	mRNA	62884945	62885679	1	+	.	ID=g29058.t1;Parent=g29058;
OX031009.1_Pollenia_amentaria_genome_assembly,_chromosome:_4	AUGUSTUS	start_codon	62884945	62884947	.	+	0	ID=g29058.t1.start1;Parent=g29058.t1;
OX031009.1_Pollenia_amentaria_genome_assembly,_chromosome:_4	AUGUSTUS	CDS	62884945	62885679	1	+	0	ID=g29058.t1.CDS1;Parent=g29058.t1;
OX031009.1_Pollenia_amentaria_genome_assembly,_chromosome:_4	AUGUSTUS	exon	62884945	62885679	.	+	.	ID=g29058.t1.exon1;Parent=g29058.t1;
OX031009.1_Pollenia_amentaria_genome_assembly,_chromosome:_4	AUGUSTUS	stop_codon	62885677	62885679	.	+	0	ID=g29058.t1.stop1;Parent=g29058.t1;
OX031009.1_Pollenia_amentaria_genome_assembly,_chromosome:_4	AUGUSTUS	mRNA	62884550	62885679	0.83	+	.	ID=g29058.t2;Parent=g29058;
OX031009.1_Pollenia_amentaria_genome_assembly,_chromosome:_4	AUGUSTUS	start_codon	62884550	62884552	.	+	0	ID=g29058.t2.start1;Parent=g29058.t2;
OX031009.1_Pollenia_amentaria_genome_assembly,_chromosome:_4	AUGUSTUS	CDS	62884550	62884702	0.97	+	0	ID=g29058.t2.CDS1;Parent=g29058.t2;
OX031009.1_Pollenia_amentaria_genome_assembly,_chromosome:_4	AUGUSTUS	exon	62884550	62884702	.	+	.	ID=g29058.t2.exon1;Parent=g29058.t2;
OX031009.1_Pollenia_amentaria_genome_assembly,_chromosome:_4	AUGUSTUS	intron	62884703	62885505	0.83	+	.	ID=g29058.t2.intron1;Parent=g29058.t2;
OX031009.1_Pollenia_amentaria_genome_assembly,_chromosome:_4	AUGUSTUS	CDS	62885506	62885679	0.85	+	0	ID=g29058.t2.CDS2;Parent=g29058.t2;
OX031009.1_Pollenia_amentaria_genome_assembly,_chromosome:_4	AUGUSTUS	exon	62885506	62885679	.	+	.	ID=g29058.t2.exon2;Parent=g29058.t2;
OX031009.1_Pollenia_amentaria_genome_assembly,_chromosome:_4	AUGUSTUS	stop_codon	62885677	62885679	.	+	0	ID=g29058.t2.stop1;Parent=g29058.t2;
OX031009.1_Pollenia_amentaria_genome_assembly,_chromosome:_4	AUGUSTUS	gene	62885771	62894563	.	-	.	ID=g29059;
OX031009.1_Pollenia_amentaria_genome_assembly,_chromosome:_4	AUGUSTUS	mRNA	62885771	62894563	0.22	-	.	ID=g29059.t1;Parent=g29059;
OX031009.1_Pollenia_amentaria_genome_assembly,_chromosome:_4	AUGUSTUS	stop_codon	62885771	62885773	.	-	0	ID=g29059.t1.stop1;Parent=g29059.t1;
OX031009.1_Pollenia_amentaria_genome_assembly,_chromosome:_4	AUGUSTUS	CDS	62885771	62885820	0.4	-	2	ID=g29059.t1.CDS1;Parent=g29059.t1;
OX031009.1_Pollenia_amentaria_genome_assembly,_chromosome:_4	AUGUSTUS	exon	62885771	62885820	.	-	.	ID=g29059.t1.exon1;Parent=g29059.t1;
OX031009.1_Pollenia_amentaria_genome_assembly,_chromosome:_4	AUGUSTUS	intron	62885821	62886534	0.39	-	.	ID=g29059.t1.intron1;Parent=g29059.t1;
OX031009.1_Pollenia_amentaria_genome_assembly,_chromosome:_4	AUGUSTUS	CDS	62886535	62886901	0.78	-	0	ID=g29059.t1.CDS2;Parent=g29059.t1;
OX031009.1_Pollenia_amentaria_genome_assembly,_chromosome:_4	AUGUSTUS	exon	62886535	62886901	.	-	.	ID=g29059.t1.exon2;Parent=g29059.t1;
OX031009.1_Pollenia_amentaria_genome_assembly,_chromosome:_4	AUGUSTUS	intron	62886902	62894542	0.66	-	.	ID=g29059.t1.intron2;Parent=g29059.t1;
OX031009.1_Pollenia_amentaria_genome_assembly,_chromosome:_4	AUGUSTUS	CDS	62894543	62894563	0.71	-	0	ID=g29059.t1.CDS3;Parent=g29059.t1;
OX031009.1_Pollenia_amentaria_genome_assembly,_chromosome:_4	AUGUSTUS	exon	62894543	62894563	.	-	.	ID=g29059.t1.exon3;Parent=g29059.t1;
OX031009.1_Pollenia_amentaria_genome_assembly,_chromosome:_4	AUGUSTUS	start_codon	62894561	62894563	.	-	0	ID=g29059.t1.start1;Parent=g29059.t1;
OX031009.1_Pollenia_amentaria_genome_assembly,_chromosome:_4	AUGUSTUS	gene	62902159	62902404	.	+	.	ID=g29060;
OX031009.1_Pollenia_amentaria_genome_assembly,_chromosome:_4	AUGUSTUS	mRNA	62902159	62902404	0.96	+	.	ID=g29060.t1;Parent=g29060;
OX031009.1_Pollenia_amentaria_genome_assembly,_chromosome:_4	AUGUSTUS	start_codon	62902159	62902161	.	+	0	ID=g29060.t1.start1;Parent=g29060.t1;
OX031009.1_Pollenia_amentaria_genome_assembly,_chromosome:_4	AUGUSTUS	CDS	62902159	62902404	0.96	+	0	ID=g29060.t1.CDS1;Parent=g29060.t1;
OX031009.1_Pollenia_amentaria_genome_assembly,_chromosome:_4	AUGUSTUS	exon	62902159	62902404	.	+	.	ID=g29060.t1.exon1;Parent=g29060.t1;
OX031009.1_Pollenia_amentaria_genome_assembly,_chromosome:_4	AUGUSTUS	stop_codon	62902402	62902404	.	+	0	ID=g29060.t1.stop1;Parent=g29060.t1;
OX031009.1_Pollenia_amentaria_genome_assembly,_chromosome:_4	AUGUSTUS	gene	62910479	62911459	.	+	.	ID=g29061;
OX031009.1_Pollenia_amentaria_genome_assembly,_chromosome:_4	AUGUSTUS	mRNA	62910479	62911459	1	+	.	ID=g29061.t1;Parent=g29061;
OX031009.1_Pollenia_amentaria_genome_assembly,_chromosome:_4	AUGUSTUS	start_codon	62910479	62910481	.	+	0	ID=g29061.t1.start1;Parent=g29061.t1;
OX031009.1_Pollenia_amentaria_genome_assembly,_chromosome:_4	AUGUSTUS	CDS	62910479	62911459	1	+	0	ID=g29061.t1.CDS1;Parent=g29061.t1;
OX031009.1_Pollenia_amentaria_genome_assembly,_chromosome:_4	AUGUSTUS	exon	62910479	62911459	.	+	.	ID=g29061.t1.exon1;Parent=g29061.t1;
OX031009.1_Pollenia_amentaria_genome_assembly,_chromosome:_4	AUGUSTUS	stop_codon	62911457	62911459	.	+	0	ID=g29061.t1.stop1;Parent=g29061.t1;
OX031009.1_Pollenia_amentaria_genome_assembly,_chromosome:_4	AUGUSTUS	gene	62911503	62913193	.	+	.	ID=g29062;
OX031009.1_Pollenia_amentaria_genome_assembly,_chromosome:_4	AUGUSTUS	mRNA	62911503	62913193	0.99	+	.	ID=g29062.t1;Parent=g29062;
OX031009.1_Pollenia_amentaria_genome_assembly,_chromosome:_4	AUGUSTUS	start_codon	62911503	62911505	.	+	0	ID=g29062.t1.start1;Parent=g29062.t1;
OX031009.1_Pollenia_amentaria_genome_assembly,_chromosome:_4	AUGUSTUS	CDS	62911503	62911881	0.99	+	0	ID=g29062.t1.CDS1;Parent=g29062.t1;
OX031009.1_Pollenia_amentaria_genome_assembly,_chromosome:_4	AUGUSTUS	exon	62911503	62911881	.	+	.	ID=g29062.t1.exon1;Parent=g29062.t1;
OX031009.1_Pollenia_amentaria_genome_assembly,_chromosome:_4	AUGUSTUS	intron	62911882	62911940	1	+	.	ID=g29062.t1.intron1;Parent=g29062.t1;
OX031009.1_Pollenia_amentaria_genome_assembly,_chromosome:_4	AUGUSTUS	CDS	62911941	62913193	1	+	2	ID=g29062.t1.CDS2;Parent=g29062.t1;
OX031009.1_Pollenia_amentaria_genome_assembly,_chromosome:_4	AUGUSTUS	exon	62911941	62913193	.	+	.	ID=g29062.t1.exon2;Parent=g29062.t1;
OX031009.1_Pollenia_amentaria_genome_assembly,_chromosome:_4	AUGUSTUS	stop_codon	62913191	62913193	.	+	0	ID=g29062.t1.stop1;Parent=g29062.t1;
OX031009.1_Pollenia_amentaria_genome_assembly,_chromosome:_4	AUGUSTUS	gene	62913685	62935060	.	-	.	ID=g29063;
OX031009.1_Pollenia_amentaria_genome_assembly,_chromosome:_4	AUGUSTUS	mRNA	62913685	62935060	0.38	-	.	ID=g29063.t1;Parent=g29063;
OX031009.1_Pollenia_amentaria_genome_assembly,_chromosome:_4	AUGUSTUS	stop_codon	62913685	62913687	.	-	0	ID=g29063.t1.stop1;Parent=g29063.t1;
OX031009.1_Pollenia_amentaria_genome_assembly,_chromosome:_4	AUGUSTUS	CDS	62913685	62913904	0.87	-	1	ID=g29063.t1.CDS1;Parent=g29063.t1;
OX031009.1_Pollenia_amentaria_genome_assembly,_chromosome:_4	AUGUSTUS	exon	62913685	62913904	.	-	.	ID=g29063.t1.exon1;Parent=g29063.t1;
OX031009.1_Pollenia_amentaria_genome_assembly,_chromosome:_4	AUGUSTUS	intron	62913905	62923237	0.38	-	.	ID=g29063.t1.intron1;Parent=g29063.t1;
OX031009.1_Pollenia_amentaria_genome_assembly,_chromosome:_4	AUGUSTUS	CDS	62923238	62923398	0.38	-	0	ID=g29063.t1.CDS2;Parent=g29063.t1;
OX031009.1_Pollenia_amentaria_genome_assembly,_chromosome:_4	AUGUSTUS	exon	62923238	62923398	.	-	.	ID=g29063.t1.exon2;Parent=g29063.t1;
OX031009.1_Pollenia_amentaria_genome_assembly,_chromosome:_4	AUGUSTUS	intron	62923399	62934577	1	-	.	ID=g29063.t1.intron2;Parent=g29063.t1;
OX031009.1_Pollenia_amentaria_genome_assembly,_chromosome:_4	AUGUSTUS	CDS	62934578	62935060	1	-	0	ID=g29063.t1.CDS3;Parent=g29063.t1;
OX031009.1_Pollenia_amentaria_genome_assembly,_chromosome:_4	AUGUSTUS	exon	62934578	62935060	.	-	.	ID=g29063.t1.exon3;Parent=g29063.t1;
OX031009.1_Pollenia_amentaria_genome_assembly,_chromosome:_4	AUGUSTUS	start_codon	62935058	62935060	.	-	0	ID=g29063.t1.start1;Parent=g29063.t1;
OX031009.1_Pollenia_amentaria_genome_assembly,_chromosome:_4	AUGUSTUS	gene	62989076	62989837	.	+	.	ID=g29064;
OX031009.1_Pollenia_amentaria_genome_assembly,_chromosome:_4	AUGUSTUS	mRNA	62989076	62989837	1	+	.	ID=g29064.t1;Parent=g29064;
OX031009.1_Pollenia_amentaria_genome_assembly,_chromosome:_4	AUGUSTUS	start_codon	62989076	62989078	.	+	0	ID=g29064.t1.start1;Parent=g29064.t1;
OX031009.1_Pollenia_amentaria_genome_assembly,_chromosome:_4	AUGUSTUS	CDS	62989076	62989837	1	+	0	ID=g29064.t1.CDS1;Parent=g29064.t1;
OX031009.1_Pollenia_amentaria_genome_assembly,_chromosome:_4	AUGUSTUS	exon	62989076	62989837	.	+	.	ID=g29064.t1.exon1;Parent=g29064.t1;
OX031009.1_Pollenia_amentaria_genome_assembly,_chromosome:_4	AUGUSTUS	stop_codon	62989835	62989837	.	+	0	ID=g29064.t1.stop1;Parent=g29064.t1;
OX031009.1_Pollenia_amentaria_genome_assembly,_chromosome:_4	AUGUSTUS	gene	63004558	63005479	.	+	.	ID=g29065;
OX031009.1_Pollenia_amentaria_genome_assembly,_chromosome:_4	AUGUSTUS	mRNA	63004558	63005479	0.64	+	.	ID=g29065.t1;Parent=g29065;
OX031009.1_Pollenia_amentaria_genome_assembly,_chromosome:_4	AUGUSTUS	start_codon	63004558	63004560	.	+	0	ID=g29065.t1.start1;Parent=g29065.t1;
OX031009.1_Pollenia_amentaria_genome_assembly,_chromosome:_4	AUGUSTUS	CDS	63004558	63004619	1	+	0	ID=g29065.t1.CDS1;Parent=g29065.t1;
OX031009.1_Pollenia_amentaria_genome_assembly,_chromosome:_4	AUGUSTUS	exon	63004558	63004619	.	+	.	ID=g29065.t1.exon1;Parent=g29065.t1;
OX031009.1_Pollenia_amentaria_genome_assembly,_chromosome:_4	AUGUSTUS	intron	63004620	63005076	0.64	+	.	ID=g29065.t1.intron1;Parent=g29065.t1;
OX031009.1_Pollenia_amentaria_genome_assembly,_chromosome:_4	AUGUSTUS	CDS	63005077	63005479	0.64	+	1	ID=g29065.t1.CDS2;Parent=g29065.t1;
OX031009.1_Pollenia_amentaria_genome_assembly,_chromosome:_4	AUGUSTUS	exon	63005077	63005479	.	+	.	ID=g29065.t1.exon2;Parent=g29065.t1;
OX031009.1_Pollenia_amentaria_genome_assembly,_chromosome:_4	AUGUSTUS	stop_codon	63005477	63005479	.	+	0	ID=g29065.t1.stop1;Parent=g29065.t1;
OX031009.1_Pollenia_amentaria_genome_assembly,_chromosome:_4	AUGUSTUS	mRNA	63004558	63005479	0.33	+	.	ID=g29065.t2;Parent=g29065;
OX031009.1_Pollenia_amentaria_genome_assembly,_chromosome:_4	AUGUSTUS	start_codon	63004558	63004560	.	+	0	ID=g29065.t2.start1;Parent=g29065.t2;
OX031009.1_Pollenia_amentaria_genome_assembly,_chromosome:_4	AUGUSTUS	CDS	63004558	63004619	1	+	0	ID=g29065.t2.CDS1;Parent=g29065.t2;
OX031009.1_Pollenia_amentaria_genome_assembly,_chromosome:_4	AUGUSTUS	exon	63004558	63004619	.	+	.	ID=g29065.t2.exon1;Parent=g29065.t2;
OX031009.1_Pollenia_amentaria_genome_assembly,_chromosome:_4	AUGUSTUS	intron	63004620	63005253	0.33	+	.	ID=g29065.t2.intron1;Parent=g29065.t2;
OX031009.1_Pollenia_amentaria_genome_assembly,_chromosome:_4	AUGUSTUS	CDS	63005254	63005479	0.33	+	1	ID=g29065.t2.CDS2;Parent=g29065.t2;
OX031009.1_Pollenia_amentaria_genome_assembly,_chromosome:_4	AUGUSTUS	exon	63005254	63005479	.	+	.	ID=g29065.t2.exon2;Parent=g29065.t2;
OX031009.1_Pollenia_amentaria_genome_assembly,_chromosome:_4	AUGUSTUS	stop_codon	63005477	63005479	.	+	0	ID=g29065.t2.stop1;Parent=g29065.t2;
OX031009.1_Pollenia_amentaria_genome_assembly,_chromosome:_4	AUGUSTUS	gene	63004913	63005479	.	+	.	ID=g29066;
OX031009.1_Pollenia_amentaria_genome_assembly,_chromosome:_4	AUGUSTUS	mRNA	63004913	63005479	1	+	.	ID=g29066.t1;Parent=g29066;
OX031009.1_Pollenia_amentaria_genome_assembly,_chromosome:_4	AUGUSTUS	start_codon	63004913	63004915	.	+	0	ID=g29066.t1.start1;Parent=g29066.t1;
OX031009.1_Pollenia_amentaria_genome_assembly,_chromosome:_4	AUGUSTUS	CDS	63004913	63005479	1	+	0	ID=g29066.t1.CDS1;Parent=g29066.t1;
OX031009.1_Pollenia_amentaria_genome_assembly,_chromosome:_4	AUGUSTUS	exon	63004913	63005479	.	+	.	ID=g29066.t1.exon1;Parent=g29066.t1;
OX031009.1_Pollenia_amentaria_genome_assembly,_chromosome:_4	AUGUSTUS	stop_codon	63005477	63005479	.	+	0	ID=g29066.t1.stop1;Parent=g29066.t1;
OX031009.1_Pollenia_amentaria_genome_assembly,_chromosome:_4	AUGUSTUS	gene	63008863	63014235	.	-	.	ID=g29067;
OX031009.1_Pollenia_amentaria_genome_assembly,_chromosome:_4	AUGUSTUS	mRNA	63008863	63014235	1	-	.	ID=g29067.t1;Parent=g29067;
OX031009.1_Pollenia_amentaria_genome_assembly,_chromosome:_4	AUGUSTUS	stop_codon	63008863	63008865	.	-	0	ID=g29067.t1.stop1;Parent=g29067.t1;
OX031009.1_Pollenia_amentaria_genome_assembly,_chromosome:_4	AUGUSTUS	CDS	63008863	63011466	1	-	0	ID=g29067.t1.CDS1;Parent=g29067.t1;
OX031009.1_Pollenia_amentaria_genome_assembly,_chromosome:_4	AUGUSTUS	exon	63008863	63011466	.	-	.	ID=g29067.t1.exon1;Parent=g29067.t1;
OX031009.1_Pollenia_amentaria_genome_assembly,_chromosome:_4	AUGUSTUS	intron	63011467	63013425	1	-	.	ID=g29067.t1.intron1;Parent=g29067.t1;
OX031009.1_Pollenia_amentaria_genome_assembly,_chromosome:_4	AUGUSTUS	CDS	63013426	63014235	1	-	0	ID=g29067.t1.CDS2;Parent=g29067.t1;
OX031009.1_Pollenia_amentaria_genome_assembly,_chromosome:_4	AUGUSTUS	exon	63013426	63014235	.	-	.	ID=g29067.t1.exon2;Parent=g29067.t1;
OX031009.1_Pollenia_amentaria_genome_assembly,_chromosome:_4	AUGUSTUS	start_codon	63014233	63014235	.	-	0	ID=g29067.t1.start1;Parent=g29067.t1;
OX031009.1_Pollenia_amentaria_genome_assembly,_chromosome:_4	AUGUSTUS	gene	63099111	63101534	.	+	.	ID=g29068;
OX031009.1_Pollenia_amentaria_genome_assembly,_chromosome:_4	AUGUSTUS	mRNA	63099111	63101534	0.23	+	.	ID=g29068.t1;Parent=g29068;
OX031009.1_Pollenia_amentaria_genome_assembly,_chromosome:_4	AUGUSTUS	start_codon	63099111	63099113	.	+	0	ID=g29068.t1.start1;Parent=g29068.t1;
OX031009.1_Pollenia_amentaria_genome_assembly,_chromosome:_4	AUGUSTUS	CDS	63099111	63099267	0.99	+	0	ID=g29068.t1.CDS1;Parent=g29068.t1;
OX031009.1_Pollenia_amentaria_genome_assembly,_chromosome:_4	AUGUSTUS	exon	63099111	63099267	.	+	.	ID=g29068.t1.exon1;Parent=g29068.t1;
OX031009.1_Pollenia_amentaria_genome_assembly,_chromosome:_4	AUGUSTUS	intron	63099268	63100632	0.99	+	.	ID=g29068.t1.intron1;Parent=g29068.t1;
OX031009.1_Pollenia_amentaria_genome_assembly,_chromosome:_4	AUGUSTUS	CDS	63100633	63100820	0.96	+	2	ID=g29068.t1.CDS2;Parent=g29068.t1;
OX031009.1_Pollenia_amentaria_genome_assembly,_chromosome:_4	AUGUSTUS	exon	63100633	63100820	.	+	.	ID=g29068.t1.exon2;Parent=g29068.t1;
OX031009.1_Pollenia_amentaria_genome_assembly,_chromosome:_4	AUGUSTUS	intron	63100821	63101280	0.26	+	.	ID=g29068.t1.intron2;Parent=g29068.t1;
OX031009.1_Pollenia_amentaria_genome_assembly,_chromosome:_4	AUGUSTUS	CDS	63101281	63101412	0.24	+	0	ID=g29068.t1.CDS3;Parent=g29068.t1;
OX031009.1_Pollenia_amentaria_genome_assembly,_chromosome:_4	AUGUSTUS	exon	63101281	63101412	.	+	.	ID=g29068.t1.exon3;Parent=g29068.t1;
OX031009.1_Pollenia_amentaria_genome_assembly,_chromosome:_4	AUGUSTUS	intron	63101413	63101507	0.65	+	.	ID=g29068.t1.intron3;Parent=g29068.t1;
OX031009.1_Pollenia_amentaria_genome_assembly,_chromosome:_4	AUGUSTUS	CDS	63101508	63101534	0.67	+	0	ID=g29068.t1.CDS4;Parent=g29068.t1;
OX031009.1_Pollenia_amentaria_genome_assembly,_chromosome:_4	AUGUSTUS	exon	63101508	63101534	.	+	.	ID=g29068.t1.exon4;Parent=g29068.t1;
OX031009.1_Pollenia_amentaria_genome_assembly,_chromosome:_4	AUGUSTUS	stop_codon	63101532	63101534	.	+	0	ID=g29068.t1.stop1;Parent=g29068.t1;
OX031009.1_Pollenia_amentaria_genome_assembly,_chromosome:_4	AUGUSTUS	gene	63103916	63104421	.	+	.	ID=g29069;
OX031009.1_Pollenia_amentaria_genome_assembly,_chromosome:_4	AUGUSTUS	mRNA	63103916	63104421	0.75	+	.	ID=g29069.t1;Parent=g29069;
OX031009.1_Pollenia_amentaria_genome_assembly,_chromosome:_4	AUGUSTUS	start_codon	63103916	63103918	.	+	0	ID=g29069.t1.start1;Parent=g29069.t1;
OX031009.1_Pollenia_amentaria_genome_assembly,_chromosome:_4	AUGUSTUS	CDS	63103916	63104050	0.94	+	0	ID=g29069.t1.CDS1;Parent=g29069.t1;
OX031009.1_Pollenia_amentaria_genome_assembly,_chromosome:_4	AUGUSTUS	exon	63103916	63104050	.	+	.	ID=g29069.t1.exon1;Parent=g29069.t1;
OX031009.1_Pollenia_amentaria_genome_assembly,_chromosome:_4	AUGUSTUS	intron	63104051	63104328	0.8	+	.	ID=g29069.t1.intron1;Parent=g29069.t1;
OX031009.1_Pollenia_amentaria_genome_assembly,_chromosome:_4	AUGUSTUS	CDS	63104329	63104421	0.8	+	0	ID=g29069.t1.CDS2;Parent=g29069.t1;
OX031009.1_Pollenia_amentaria_genome_assembly,_chromosome:_4	AUGUSTUS	exon	63104329	63104421	.	+	.	ID=g29069.t1.exon2;Parent=g29069.t1;
OX031009.1_Pollenia_amentaria_genome_assembly,_chromosome:_4	AUGUSTUS	stop_codon	63104419	63104421	.	+	0	ID=g29069.t1.stop1;Parent=g29069.t1;
OX031009.1_Pollenia_amentaria_genome_assembly,_chromosome:_4	AUGUSTUS	gene	63109008	63110094	.	+	.	ID=g29070;
OX031009.1_Pollenia_amentaria_genome_assembly,_chromosome:_4	AUGUSTUS	mRNA	63109008	63109291	0.26	+	.	ID=g29070.t1;Parent=g29070;
OX031009.1_Pollenia_amentaria_genome_assembly,_chromosome:_4	AUGUSTUS	start_codon	63109008	63109010	.	+	0	ID=g29070.t1.start1;Parent=g29070.t1;
OX031009.1_Pollenia_amentaria_genome_assembly,_chromosome:_4	AUGUSTUS	CDS	63109008	63109065	0.48	+	0	ID=g29070.t1.CDS1;Parent=g29070.t1;
OX031009.1_Pollenia_amentaria_genome_assembly,_chromosome:_4	AUGUSTUS	exon	63109008	63109065	.	+	.	ID=g29070.t1.exon1;Parent=g29070.t1;
OX031009.1_Pollenia_amentaria_genome_assembly,_chromosome:_4	AUGUSTUS	intron	63109066	63109127	0.48	+	.	ID=g29070.t1.intron1;Parent=g29070.t1;
OX031009.1_Pollenia_amentaria_genome_assembly,_chromosome:_4	AUGUSTUS	CDS	63109128	63109291	0.34	+	2	ID=g29070.t1.CDS2;Parent=g29070.t1;
OX031009.1_Pollenia_amentaria_genome_assembly,_chromosome:_4	AUGUSTUS	exon	63109128	63109291	.	+	.	ID=g29070.t1.exon2;Parent=g29070.t1;
OX031009.1_Pollenia_amentaria_genome_assembly,_chromosome:_4	AUGUSTUS	stop_codon	63109289	63109291	.	+	0	ID=g29070.t1.stop1;Parent=g29070.t1;
OX031009.1_Pollenia_amentaria_genome_assembly,_chromosome:_4	AUGUSTUS	mRNA	63109008	63110094	0.22	+	.	ID=g29070.t2;Parent=g29070;
OX031009.1_Pollenia_amentaria_genome_assembly,_chromosome:_4	AUGUSTUS	start_codon	63109008	63109010	.	+	0	ID=g29070.t2.start1;Parent=g29070.t2;
OX031009.1_Pollenia_amentaria_genome_assembly,_chromosome:_4	AUGUSTUS	CDS	63109008	63109065	0.42	+	0	ID=g29070.t2.CDS1;Parent=g29070.t2;
OX031009.1_Pollenia_amentaria_genome_assembly,_chromosome:_4	AUGUSTUS	exon	63109008	63109065	.	+	.	ID=g29070.t2.exon1;Parent=g29070.t2;
OX031009.1_Pollenia_amentaria_genome_assembly,_chromosome:_4	AUGUSTUS	intron	63109066	63109127	0.42	+	.	ID=g29070.t2.intron1;Parent=g29070.t2;
OX031009.1_Pollenia_amentaria_genome_assembly,_chromosome:_4	AUGUSTUS	CDS	63109128	63109275	0.52	+	2	ID=g29070.t2.CDS2;Parent=g29070.t2;
OX031009.1_Pollenia_amentaria_genome_assembly,_chromosome:_4	AUGUSTUS	exon	63109128	63109275	.	+	.	ID=g29070.t2.exon2;Parent=g29070.t2;
OX031009.1_Pollenia_amentaria_genome_assembly,_chromosome:_4	AUGUSTUS	intron	63109276	63109780	0.56	+	.	ID=g29070.t2.intron2;Parent=g29070.t2;
OX031009.1_Pollenia_amentaria_genome_assembly,_chromosome:_4	AUGUSTUS	CDS	63109781	63109925	0.53	+	1	ID=g29070.t2.CDS3;Parent=g29070.t2;
OX031009.1_Pollenia_amentaria_genome_assembly,_chromosome:_4	AUGUSTUS	exon	63109781	63109925	.	+	.	ID=g29070.t2.exon3;Parent=g29070.t2;
OX031009.1_Pollenia_amentaria_genome_assembly,_chromosome:_4	AUGUSTUS	intron	63109926	63110001	0.79	+	.	ID=g29070.t2.intron3;Parent=g29070.t2;
OX031009.1_Pollenia_amentaria_genome_assembly,_chromosome:_4	AUGUSTUS	CDS	63110002	63110094	0.82	+	0	ID=g29070.t2.CDS4;Parent=g29070.t2;
OX031009.1_Pollenia_amentaria_genome_assembly,_chromosome:_4	AUGUSTUS	exon	63110002	63110094	.	+	.	ID=g29070.t2.exon4;Parent=g29070.t2;
OX031009.1_Pollenia_amentaria_genome_assembly,_chromosome:_4	AUGUSTUS	stop_codon	63110092	63110094	.	+	0	ID=g29070.t2.stop1;Parent=g29070.t2;
OX031009.1_Pollenia_amentaria_genome_assembly,_chromosome:_4	AUGUSTUS	gene	63134339	63135743	.	-	.	ID=g29071;
OX031009.1_Pollenia_amentaria_genome_assembly,_chromosome:_4	AUGUSTUS	mRNA	63134339	63135743	0.27	-	.	ID=g29071.t1;Parent=g29071;
OX031009.1_Pollenia_amentaria_genome_assembly,_chromosome:_4	AUGUSTUS	stop_codon	63134339	63134341	.	-	0	ID=g29071.t1.stop1;Parent=g29071.t1;
OX031009.1_Pollenia_amentaria_genome_assembly,_chromosome:_4	AUGUSTUS	CDS	63134339	63134499	0.49	-	2	ID=g29071.t1.CDS1;Parent=g29071.t1;
OX031009.1_Pollenia_amentaria_genome_assembly,_chromosome:_4	AUGUSTUS	exon	63134339	63134499	.	-	.	ID=g29071.t1.exon1;Parent=g29071.t1;
OX031009.1_Pollenia_amentaria_genome_assembly,_chromosome:_4	AUGUSTUS	intron	63134500	63134597	0.31	-	.	ID=g29071.t1.intron1;Parent=g29071.t1;
OX031009.1_Pollenia_amentaria_genome_assembly,_chromosome:_4	AUGUSTUS	CDS	63134598	63135045	0.56	-	0	ID=g29071.t1.CDS2;Parent=g29071.t1;
OX031009.1_Pollenia_amentaria_genome_assembly,_chromosome:_4	AUGUSTUS	exon	63134598	63135045	.	-	.	ID=g29071.t1.exon2;Parent=g29071.t1;
OX031009.1_Pollenia_amentaria_genome_assembly,_chromosome:_4	AUGUSTUS	intron	63135046	63135479	0.87	-	.	ID=g29071.t1.intron2;Parent=g29071.t1;
OX031009.1_Pollenia_amentaria_genome_assembly,_chromosome:_4	AUGUSTUS	CDS	63135480	63135743	0.87	-	0	ID=g29071.t1.CDS3;Parent=g29071.t1;
OX031009.1_Pollenia_amentaria_genome_assembly,_chromosome:_4	AUGUSTUS	exon	63135480	63135743	.	-	.	ID=g29071.t1.exon3;Parent=g29071.t1;
OX031009.1_Pollenia_amentaria_genome_assembly,_chromosome:_4	AUGUSTUS	start_codon	63135741	63135743	.	-	0	ID=g29071.t1.start1;Parent=g29071.t1;
OX031009.1_Pollenia_amentaria_genome_assembly,_chromosome:_4	AUGUSTUS	gene	63136702	63137118	.	-	.	ID=g29072;
OX031009.1_Pollenia_amentaria_genome_assembly,_chromosome:_4	AUGUSTUS	mRNA	63136702	63137118	0.97	-	.	ID=g29072.t1;Parent=g29072;
OX031009.1_Pollenia_amentaria_genome_assembly,_chromosome:_4	AUGUSTUS	stop_codon	63136702	63136704	.	-	0	ID=g29072.t1.stop1;Parent=g29072.t1;
OX031009.1_Pollenia_amentaria_genome_assembly,_chromosome:_4	AUGUSTUS	CDS	63136702	63137118	0.97	-	0	ID=g29072.t1.CDS1;Parent=g29072.t1;
OX031009.1_Pollenia_amentaria_genome_assembly,_chromosome:_4	AUGUSTUS	exon	63136702	63137118	.	-	.	ID=g29072.t1.exon1;Parent=g29072.t1;
OX031009.1_Pollenia_amentaria_genome_assembly,_chromosome:_4	AUGUSTUS	start_codon	63137116	63137118	.	-	0	ID=g29072.t1.start1;Parent=g29072.t1;
OX031009.1_Pollenia_amentaria_genome_assembly,_chromosome:_4	AUGUSTUS	gene	63137320	63138191	.	-	.	ID=g29073;
OX031009.1_Pollenia_amentaria_genome_assembly,_chromosome:_4	AUGUSTUS	mRNA	63137320	63138191	0.47	-	.	ID=g29073.t1;Parent=g29073;
OX031009.1_Pollenia_amentaria_genome_assembly,_chromosome:_4	AUGUSTUS	stop_codon	63137320	63137322	.	-	0	ID=g29073.t1.stop1;Parent=g29073.t1;
OX031009.1_Pollenia_amentaria_genome_assembly,_chromosome:_4	AUGUSTUS	CDS	63137320	63137861	0.84	-	2	ID=g29073.t1.CDS1;Parent=g29073.t1;
OX031009.1_Pollenia_amentaria_genome_assembly,_chromosome:_4	AUGUSTUS	exon	63137320	63137861	.	-	.	ID=g29073.t1.exon1;Parent=g29073.t1;
OX031009.1_Pollenia_amentaria_genome_assembly,_chromosome:_4	AUGUSTUS	intron	63137862	63138151	0.47	-	.	ID=g29073.t1.intron1;Parent=g29073.t1;
OX031009.1_Pollenia_amentaria_genome_assembly,_chromosome:_4	AUGUSTUS	CDS	63138152	63138191	0.49	-	0	ID=g29073.t1.CDS2;Parent=g29073.t1;
OX031009.1_Pollenia_amentaria_genome_assembly,_chromosome:_4	AUGUSTUS	exon	63138152	63138191	.	-	.	ID=g29073.t1.exon2;Parent=g29073.t1;
OX031009.1_Pollenia_amentaria_genome_assembly,_chromosome:_4	AUGUSTUS	start_codon	63138189	63138191	.	-	0	ID=g29073.t1.start1;Parent=g29073.t1;
OX031009.1_Pollenia_amentaria_genome_assembly,_chromosome:_4	AUGUSTUS	gene	63259371	63262038	.	-	.	ID=g29074;
OX031009.1_Pollenia_amentaria_genome_assembly,_chromosome:_4	AUGUSTUS	mRNA	63259371	63262038	.	-	.	ID=g29074.t1;Parent=g29074;
OX031009.1_Pollenia_amentaria_genome_assembly,_chromosome:_4	AUGUSTUS	stop_codon	63259371	63259373	.	-	0	ID=g29074.t1.stop1;Parent=g29074.t1;
OX031009.1_Pollenia_amentaria_genome_assembly,_chromosome:_4	AUGUSTUS	CDS	63259371	63259465	0.9	-	2	ID=g29074.t1.CDS1;Parent=g29074.t1;
OX031009.1_Pollenia_amentaria_genome_assembly,_chromosome:_4	AUGUSTUS	exon	63259371	63259465	.	-	.	ID=g29074.t1.exon1;Parent=g29074.t1;
OX031009.1_Pollenia_amentaria_genome_assembly,_chromosome:_4	AUGUSTUS	intron	63259466	63261830	.	-	.	ID=g29074.t1.intron1;Parent=g29074.t1;
OX031009.1_Pollenia_amentaria_genome_assembly,_chromosome:_4	AUGUSTUS	CDS	63261831	63262038	0.01	-	0	ID=g29074.t1.CDS2;Parent=g29074.t1;
OX031009.1_Pollenia_amentaria_genome_assembly,_chromosome:_4	AUGUSTUS	exon	63261831	63262038	.	-	.	ID=g29074.t1.exon2;Parent=g29074.t1;
OX031009.1_Pollenia_amentaria_genome_assembly,_chromosome:_4	AUGUSTUS	start_codon	63262036	63262038	.	-	0	ID=g29074.t1.start1;Parent=g29074.t1;
OX031009.1_Pollenia_amentaria_genome_assembly,_chromosome:_4	AUGUSTUS	gene	63287426	63287770	.	-	.	ID=g29075;
OX031009.1_Pollenia_amentaria_genome_assembly,_chromosome:_4	AUGUSTUS	mRNA	63287426	63287770	0.88	-	.	ID=g29075.t1;Parent=g29075;
OX031009.1_Pollenia_amentaria_genome_assembly,_chromosome:_4	AUGUSTUS	stop_codon	63287426	63287428	.	-	0	ID=g29075.t1.stop1;Parent=g29075.t1;
OX031009.1_Pollenia_amentaria_genome_assembly,_chromosome:_4	AUGUSTUS	CDS	63287426	63287770	0.88	-	0	ID=g29075.t1.CDS1;Parent=g29075.t1;
OX031009.1_Pollenia_amentaria_genome_assembly,_chromosome:_4	AUGUSTUS	exon	63287426	63287770	.	-	.	ID=g29075.t1.exon1;Parent=g29075.t1;
OX031009.1_Pollenia_amentaria_genome_assembly,_chromosome:_4	AUGUSTUS	start_codon	63287768	63287770	.	-	0	ID=g29075.t1.start1;Parent=g29075.t1;
OX031009.1_Pollenia_amentaria_genome_assembly,_chromosome:_4	AUGUSTUS	gene	63287841	63289538	.	-	.	ID=g29076;
OX031009.1_Pollenia_amentaria_genome_assembly,_chromosome:_4	AUGUSTUS	mRNA	63287841	63289538	1	-	.	ID=g29076.t1;Parent=g29076;
OX031009.1_Pollenia_amentaria_genome_assembly,_chromosome:_4	AUGUSTUS	stop_codon	63287841	63287843	.	-	0	ID=g29076.t1.stop1;Parent=g29076.t1;
OX031009.1_Pollenia_amentaria_genome_assembly,_chromosome:_4	AUGUSTUS	CDS	63287841	63289538	1	-	0	ID=g29076.t1.CDS1;Parent=g29076.t1;
OX031009.1_Pollenia_amentaria_genome_assembly,_chromosome:_4	AUGUSTUS	exon	63287841	63289538	.	-	.	ID=g29076.t1.exon1;Parent=g29076.t1;
OX031009.1_Pollenia_amentaria_genome_assembly,_chromosome:_4	AUGUSTUS	start_codon	63289536	63289538	.	-	0	ID=g29076.t1.start1;Parent=g29076.t1;
OX031009.1_Pollenia_amentaria_genome_assembly,_chromosome:_4	AUGUSTUS	gene	63329178	63330266	.	+	.	ID=g29077;
OX031009.1_Pollenia_amentaria_genome_assembly,_chromosome:_4	AUGUSTUS	mRNA	63329178	63330266	0.48	+	.	ID=g29077.t1;Parent=g29077;
OX031009.1_Pollenia_amentaria_genome_assembly,_chromosome:_4	AUGUSTUS	start_codon	63329178	63329180	.	+	0	ID=g29077.t1.start1;Parent=g29077.t1;
OX031009.1_Pollenia_amentaria_genome_assembly,_chromosome:_4	AUGUSTUS	CDS	63329178	63329259	0.49	+	0	ID=g29077.t1.CDS1;Parent=g29077.t1;
OX031009.1_Pollenia_amentaria_genome_assembly,_chromosome:_4	AUGUSTUS	exon	63329178	63329259	.	+	.	ID=g29077.t1.exon1;Parent=g29077.t1;
OX031009.1_Pollenia_amentaria_genome_assembly,_chromosome:_4	AUGUSTUS	intron	63329260	63330003	0.48	+	.	ID=g29077.t1.intron1;Parent=g29077.t1;
OX031009.1_Pollenia_amentaria_genome_assembly,_chromosome:_4	AUGUSTUS	CDS	63330004	63330266	0.86	+	2	ID=g29077.t1.CDS2;Parent=g29077.t1;
OX031009.1_Pollenia_amentaria_genome_assembly,_chromosome:_4	AUGUSTUS	exon	63330004	63330266	.	+	.	ID=g29077.t1.exon2;Parent=g29077.t1;
OX031009.1_Pollenia_amentaria_genome_assembly,_chromosome:_4	AUGUSTUS	stop_codon	63330264	63330266	.	+	0	ID=g29077.t1.stop1;Parent=g29077.t1;
OX031009.1_Pollenia_amentaria_genome_assembly,_chromosome:_4	AUGUSTUS	gene	63336636	63337209	.	+	.	ID=g29078;
OX031009.1_Pollenia_amentaria_genome_assembly,_chromosome:_4	AUGUSTUS	mRNA	63336636	63337209	0.64	+	.	ID=g29078.t1;Parent=g29078;
OX031009.1_Pollenia_amentaria_genome_assembly,_chromosome:_4	AUGUSTUS	start_codon	63336636	63336638	.	+	0	ID=g29078.t1.start1;Parent=g29078.t1;
OX031009.1_Pollenia_amentaria_genome_assembly,_chromosome:_4	AUGUSTUS	CDS	63336636	63336985	0.79	+	0	ID=g29078.t1.CDS1;Parent=g29078.t1;
OX031009.1_Pollenia_amentaria_genome_assembly,_chromosome:_4	AUGUSTUS	exon	63336636	63336985	.	+	.	ID=g29078.t1.exon1;Parent=g29078.t1;
OX031009.1_Pollenia_amentaria_genome_assembly,_chromosome:_4	AUGUSTUS	intron	63336986	63337049	0.79	+	.	ID=g29078.t1.intron1;Parent=g29078.t1;
OX031009.1_Pollenia_amentaria_genome_assembly,_chromosome:_4	AUGUSTUS	CDS	63337050	63337098	0.82	+	1	ID=g29078.t1.CDS2;Parent=g29078.t1;
OX031009.1_Pollenia_amentaria_genome_assembly,_chromosome:_4	AUGUSTUS	exon	63337050	63337098	.	+	.	ID=g29078.t1.exon2;Parent=g29078.t1;
OX031009.1_Pollenia_amentaria_genome_assembly,_chromosome:_4	AUGUSTUS	intron	63337099	63337197	1	+	.	ID=g29078.t1.intron2;Parent=g29078.t1;
OX031009.1_Pollenia_amentaria_genome_assembly,_chromosome:_4	AUGUSTUS	CDS	63337198	63337209	0.77	+	0	ID=g29078.t1.CDS3;Parent=g29078.t1;
OX031009.1_Pollenia_amentaria_genome_assembly,_chromosome:_4	AUGUSTUS	exon	63337198	63337209	.	+	.	ID=g29078.t1.exon3;Parent=g29078.t1;
OX031009.1_Pollenia_amentaria_genome_assembly,_chromosome:_4	AUGUSTUS	stop_codon	63337207	63337209	.	+	0	ID=g29078.t1.stop1;Parent=g29078.t1;
OX031009.1_Pollenia_amentaria_genome_assembly,_chromosome:_4	AUGUSTUS	gene	63337339	63341395	.	+	.	ID=g29079;
OX031009.1_Pollenia_amentaria_genome_assembly,_chromosome:_4	AUGUSTUS	mRNA	63337339	63341395	0.15	+	.	ID=g29079.t1;Parent=g29079;
OX031009.1_Pollenia_amentaria_genome_assembly,_chromosome:_4	AUGUSTUS	start_codon	63337339	63337341	.	+	0	ID=g29079.t1.start1;Parent=g29079.t1;
OX031009.1_Pollenia_amentaria_genome_assembly,_chromosome:_4	AUGUSTUS	CDS	63337339	63337460	0.36	+	0	ID=g29079.t1.CDS1;Parent=g29079.t1;
OX031009.1_Pollenia_amentaria_genome_assembly,_chromosome:_4	AUGUSTUS	exon	63337339	63337460	.	+	.	ID=g29079.t1.exon1;Parent=g29079.t1;
OX031009.1_Pollenia_amentaria_genome_assembly,_chromosome:_4	AUGUSTUS	intron	63337461	63337530	0.36	+	.	ID=g29079.t1.intron1;Parent=g29079.t1;
OX031009.1_Pollenia_amentaria_genome_assembly,_chromosome:_4	AUGUSTUS	CDS	63337531	63337871	0.36	+	1	ID=g29079.t1.CDS2;Parent=g29079.t1;
OX031009.1_Pollenia_amentaria_genome_assembly,_chromosome:_4	AUGUSTUS	exon	63337531	63337871	.	+	.	ID=g29079.t1.exon2;Parent=g29079.t1;
OX031009.1_Pollenia_amentaria_genome_assembly,_chromosome:_4	AUGUSTUS	intron	63337872	63338287	1	+	.	ID=g29079.t1.intron2;Parent=g29079.t1;
OX031009.1_Pollenia_amentaria_genome_assembly,_chromosome:_4	AUGUSTUS	CDS	63338288	63338646	0.68	+	2	ID=g29079.t1.CDS3;Parent=g29079.t1;
OX031009.1_Pollenia_amentaria_genome_assembly,_chromosome:_4	AUGUSTUS	exon	63338288	63338646	.	+	.	ID=g29079.t1.exon3;Parent=g29079.t1;
OX031009.1_Pollenia_amentaria_genome_assembly,_chromosome:_4	AUGUSTUS	intron	63338647	63339945	0.57	+	.	ID=g29079.t1.intron3;Parent=g29079.t1;
OX031009.1_Pollenia_amentaria_genome_assembly,_chromosome:_4	AUGUSTUS	CDS	63339946	63340450	0.58	+	0	ID=g29079.t1.CDS4;Parent=g29079.t1;
OX031009.1_Pollenia_amentaria_genome_assembly,_chromosome:_4	AUGUSTUS	exon	63339946	63340450	.	+	.	ID=g29079.t1.exon4;Parent=g29079.t1;
OX031009.1_Pollenia_amentaria_genome_assembly,_chromosome:_4	AUGUSTUS	intron	63340451	63341348	0.82	+	.	ID=g29079.t1.intron4;Parent=g29079.t1;
OX031009.1_Pollenia_amentaria_genome_assembly,_chromosome:_4	AUGUSTUS	CDS	63341349	63341395	1	+	2	ID=g29079.t1.CDS5;Parent=g29079.t1;
OX031009.1_Pollenia_amentaria_genome_assembly,_chromosome:_4	AUGUSTUS	exon	63341349	63341395	.	+	.	ID=g29079.t1.exon5;Parent=g29079.t1;
OX031009.1_Pollenia_amentaria_genome_assembly,_chromosome:_4	AUGUSTUS	stop_codon	63341393	63341395	.	+	0	ID=g29079.t1.stop1;Parent=g29079.t1;
OX031009.1_Pollenia_amentaria_genome_assembly,_chromosome:_4	AUGUSTUS	mRNA	63337339	63341395	0.1	+	.	ID=g29079.t2;Parent=g29079;
OX031009.1_Pollenia_amentaria_genome_assembly,_chromosome:_4	AUGUSTUS	start_codon	63337339	63337341	.	+	0	ID=g29079.t2.start1;Parent=g29079.t2;
OX031009.1_Pollenia_amentaria_genome_assembly,_chromosome:_4	AUGUSTUS	CDS	63337339	63337460	0.39	+	0	ID=g29079.t2.CDS1;Parent=g29079.t2;
OX031009.1_Pollenia_amentaria_genome_assembly,_chromosome:_4	AUGUSTUS	exon	63337339	63337460	.	+	.	ID=g29079.t2.exon1;Parent=g29079.t2;
OX031009.1_Pollenia_amentaria_genome_assembly,_chromosome:_4	AUGUSTUS	intron	63337461	63337530	0.37	+	.	ID=g29079.t2.intron1;Parent=g29079.t2;
OX031009.1_Pollenia_amentaria_genome_assembly,_chromosome:_4	AUGUSTUS	CDS	63337531	63337871	0.39	+	1	ID=g29079.t2.CDS2;Parent=g29079.t2;
OX031009.1_Pollenia_amentaria_genome_assembly,_chromosome:_4	AUGUSTUS	exon	63337531	63337871	.	+	.	ID=g29079.t2.exon2;Parent=g29079.t2;
OX031009.1_Pollenia_amentaria_genome_assembly,_chromosome:_4	AUGUSTUS	intron	63337872	63338059	1	+	.	ID=g29079.t2.intron2;Parent=g29079.t2;
OX031009.1_Pollenia_amentaria_genome_assembly,_chromosome:_4	AUGUSTUS	CDS	63338060	63338215	0.86	+	2	ID=g29079.t2.CDS3;Parent=g29079.t2;
OX031009.1_Pollenia_amentaria_genome_assembly,_chromosome:_4	AUGUSTUS	exon	63338060	63338215	.	+	.	ID=g29079.t2.exon3;Parent=g29079.t2;
OX031009.1_Pollenia_amentaria_genome_assembly,_chromosome:_4	AUGUSTUS	intron	63338216	63338287	0.86	+	.	ID=g29079.t2.intron3;Parent=g29079.t2;
OX031009.1_Pollenia_amentaria_genome_assembly,_chromosome:_4	AUGUSTUS	CDS	63338288	63338646	0.65	+	2	ID=g29079.t2.CDS4;Parent=g29079.t2;
OX031009.1_Pollenia_amentaria_genome_assembly,_chromosome:_4	AUGUSTUS	exon	63338288	63338646	.	+	.	ID=g29079.t2.exon4;Parent=g29079.t2;
OX031009.1_Pollenia_amentaria_genome_assembly,_chromosome:_4	AUGUSTUS	intron	63338647	63339945	0.55	+	.	ID=g29079.t2.intron4;Parent=g29079.t2;
OX031009.1_Pollenia_amentaria_genome_assembly,_chromosome:_4	AUGUSTUS	CDS	63339946	63340450	0.61	+	0	ID=g29079.t2.CDS5;Parent=g29079.t2;
OX031009.1_Pollenia_amentaria_genome_assembly,_chromosome:_4	AUGUSTUS	exon	63339946	63340450	.	+	.	ID=g29079.t2.exon5;Parent=g29079.t2;
OX031009.1_Pollenia_amentaria_genome_assembly,_chromosome:_4	AUGUSTUS	intron	63340451	63341348	0.89	+	.	ID=g29079.t2.intron5;Parent=g29079.t2;
OX031009.1_Pollenia_amentaria_genome_assembly,_chromosome:_4	AUGUSTUS	CDS	63341349	63341395	0.99	+	2	ID=g29079.t2.CDS6;Parent=g29079.t2;
OX031009.1_Pollenia_amentaria_genome_assembly,_chromosome:_4	AUGUSTUS	exon	63341349	63341395	.	+	.	ID=g29079.t2.exon6;Parent=g29079.t2;
OX031009.1_Pollenia_amentaria_genome_assembly,_chromosome:_4	AUGUSTUS	stop_codon	63341393	63341395	.	+	0	ID=g29079.t2.stop1;Parent=g29079.t2;
OX031009.1_Pollenia_amentaria_genome_assembly,_chromosome:_4	AUGUSTUS	gene	63346588	63347051	.	-	.	ID=g29080;
OX031009.1_Pollenia_amentaria_genome_assembly,_chromosome:_4	AUGUSTUS	mRNA	63346588	63347051	0.95	-	.	ID=g29080.t1;Parent=g29080;
OX031009.1_Pollenia_amentaria_genome_assembly,_chromosome:_4	AUGUSTUS	stop_codon	63346588	63346590	.	-	0	ID=g29080.t1.stop1;Parent=g29080.t1;
OX031009.1_Pollenia_amentaria_genome_assembly,_chromosome:_4	AUGUSTUS	CDS	63346588	63346625	0.95	-	2	ID=g29080.t1.CDS1;Parent=g29080.t1;
OX031009.1_Pollenia_amentaria_genome_assembly,_chromosome:_4	AUGUSTUS	exon	63346588	63346625	.	-	.	ID=g29080.t1.exon1;Parent=g29080.t1;
OX031009.1_Pollenia_amentaria_genome_assembly,_chromosome:_4	AUGUSTUS	intron	63346626	63346690	0.95	-	.	ID=g29080.t1.intron1;Parent=g29080.t1;
OX031009.1_Pollenia_amentaria_genome_assembly,_chromosome:_4	AUGUSTUS	CDS	63346691	63347051	0.95	-	0	ID=g29080.t1.CDS2;Parent=g29080.t1;
OX031009.1_Pollenia_amentaria_genome_assembly,_chromosome:_4	AUGUSTUS	exon	63346691	63347051	.	-	.	ID=g29080.t1.exon2;Parent=g29080.t1;
OX031009.1_Pollenia_amentaria_genome_assembly,_chromosome:_4	AUGUSTUS	start_codon	63347049	63347051	.	-	0	ID=g29080.t1.start1;Parent=g29080.t1;
OX031009.1_Pollenia_amentaria_genome_assembly,_chromosome:_4	AUGUSTUS	gene	63358802	63371996	.	-	.	ID=g29081;
OX031009.1_Pollenia_amentaria_genome_assembly,_chromosome:_4	AUGUSTUS	mRNA	63358802	63371996	0.8	-	.	ID=g29081.t1;Parent=g29081;
OX031009.1_Pollenia_amentaria_genome_assembly,_chromosome:_4	AUGUSTUS	stop_codon	63358802	63358804	.	-	0	ID=g29081.t1.stop1;Parent=g29081.t1;
OX031009.1_Pollenia_amentaria_genome_assembly,_chromosome:_4	AUGUSTUS	CDS	63358802	63358918	0.97	-	0	ID=g29081.t1.CDS1;Parent=g29081.t1;
OX031009.1_Pollenia_amentaria_genome_assembly,_chromosome:_4	AUGUSTUS	exon	63358802	63358918	.	-	.	ID=g29081.t1.exon1;Parent=g29081.t1;
OX031009.1_Pollenia_amentaria_genome_assembly,_chromosome:_4	AUGUSTUS	intron	63358919	63370500	0.88	-	.	ID=g29081.t1.intron1;Parent=g29081.t1;
OX031009.1_Pollenia_amentaria_genome_assembly,_chromosome:_4	AUGUSTUS	CDS	63370501	63371273	0.88	-	2	ID=g29081.t1.CDS2;Parent=g29081.t1;
OX031009.1_Pollenia_amentaria_genome_assembly,_chromosome:_4	AUGUSTUS	exon	63370501	63371273	.	-	.	ID=g29081.t1.exon2;Parent=g29081.t1;
OX031009.1_Pollenia_amentaria_genome_assembly,_chromosome:_4	AUGUSTUS	intron	63371274	63371968	0.9	-	.	ID=g29081.t1.intron2;Parent=g29081.t1;
OX031009.1_Pollenia_amentaria_genome_assembly,_chromosome:_4	AUGUSTUS	CDS	63371969	63371996	0.91	-	0	ID=g29081.t1.CDS3;Parent=g29081.t1;
OX031009.1_Pollenia_amentaria_genome_assembly,_chromosome:_4	AUGUSTUS	exon	63371969	63371996	.	-	.	ID=g29081.t1.exon3;Parent=g29081.t1;
OX031009.1_Pollenia_amentaria_genome_assembly,_chromosome:_4	AUGUSTUS	start_codon	63371994	63371996	.	-	0	ID=g29081.t1.start1;Parent=g29081.t1;
OX031009.1_Pollenia_amentaria_genome_assembly,_chromosome:_4	AUGUSTUS	gene	63378180	63391302	.	+	.	ID=g29082;
OX031009.1_Pollenia_amentaria_genome_assembly,_chromosome:_4	AUGUSTUS	mRNA	63378180	63391302	0.83	+	.	ID=g29082.t1;Parent=g29082;
OX031009.1_Pollenia_amentaria_genome_assembly,_chromosome:_4	AUGUSTUS	start_codon	63378180	63378182	.	+	0	ID=g29082.t1.start1;Parent=g29082.t1;
OX031009.1_Pollenia_amentaria_genome_assembly,_chromosome:_4	AUGUSTUS	CDS	63378180	63378298	0.83	+	0	ID=g29082.t1.CDS1;Parent=g29082.t1;
OX031009.1_Pollenia_amentaria_genome_assembly,_chromosome:_4	AUGUSTUS	exon	63378180	63378298	.	+	.	ID=g29082.t1.exon1;Parent=g29082.t1;
OX031009.1_Pollenia_amentaria_genome_assembly,_chromosome:_4	AUGUSTUS	intron	63378299	63390917	0.83	+	.	ID=g29082.t1.intron1;Parent=g29082.t1;
OX031009.1_Pollenia_amentaria_genome_assembly,_chromosome:_4	AUGUSTUS	CDS	63390918	63391302	0.93	+	1	ID=g29082.t1.CDS2;Parent=g29082.t1;
OX031009.1_Pollenia_amentaria_genome_assembly,_chromosome:_4	AUGUSTUS	exon	63390918	63391302	.	+	.	ID=g29082.t1.exon2;Parent=g29082.t1;
OX031009.1_Pollenia_amentaria_genome_assembly,_chromosome:_4	AUGUSTUS	stop_codon	63391300	63391302	.	+	0	ID=g29082.t1.stop1;Parent=g29082.t1;
OX031009.1_Pollenia_amentaria_genome_assembly,_chromosome:_4	AUGUSTUS	gene	63405695	63406860	.	-	.	ID=g29083;
OX031009.1_Pollenia_amentaria_genome_assembly,_chromosome:_4	AUGUSTUS	mRNA	63405695	63406860	0.41	-	.	ID=g29083.t1;Parent=g29083;
OX031009.1_Pollenia_amentaria_genome_assembly,_chromosome:_4	AUGUSTUS	stop_codon	63405695	63405697	.	-	0	ID=g29083.t1.stop1;Parent=g29083.t1;
OX031009.1_Pollenia_amentaria_genome_assembly,_chromosome:_4	AUGUSTUS	CDS	63405695	63406641	0.5	-	2	ID=g29083.t1.CDS1;Parent=g29083.t1;
OX031009.1_Pollenia_amentaria_genome_assembly,_chromosome:_4	AUGUSTUS	exon	63405695	63406641	.	-	.	ID=g29083.t1.exon1;Parent=g29083.t1;
OX031009.1_Pollenia_amentaria_genome_assembly,_chromosome:_4	AUGUSTUS	intron	63406642	63406847	0.41	-	.	ID=g29083.t1.intron1;Parent=g29083.t1;
OX031009.1_Pollenia_amentaria_genome_assembly,_chromosome:_4	AUGUSTUS	CDS	63406848	63406860	0.41	-	0	ID=g29083.t1.CDS2;Parent=g29083.t1;
OX031009.1_Pollenia_amentaria_genome_assembly,_chromosome:_4	AUGUSTUS	exon	63406848	63406860	.	-	.	ID=g29083.t1.exon2;Parent=g29083.t1;
OX031009.1_Pollenia_amentaria_genome_assembly,_chromosome:_4	AUGUSTUS	start_codon	63406858	63406860	.	-	0	ID=g29083.t1.start1;Parent=g29083.t1;
OX031009.1_Pollenia_amentaria_genome_assembly,_chromosome:_4	AUGUSTUS	gene	63405695	63407213	.	-	.	ID=g29084;
OX031009.1_Pollenia_amentaria_genome_assembly,_chromosome:_4	AUGUSTUS	mRNA	63405695	63407213	0.41	-	.	ID=g29084.t1;Parent=g29084;
OX031009.1_Pollenia_amentaria_genome_assembly,_chromosome:_4	AUGUSTUS	stop_codon	63405695	63405697	.	-	0	ID=g29084.t1.stop1;Parent=g29084.t1;
OX031009.1_Pollenia_amentaria_genome_assembly,_chromosome:_4	AUGUSTUS	CDS	63405695	63406562	0.45	-	1	ID=g29084.t1.CDS1;Parent=g29084.t1;
OX031009.1_Pollenia_amentaria_genome_assembly,_chromosome:_4	AUGUSTUS	exon	63405695	63406562	.	-	.	ID=g29084.t1.exon1;Parent=g29084.t1;
OX031009.1_Pollenia_amentaria_genome_assembly,_chromosome:_4	AUGUSTUS	intron	63406563	63407148	0.72	-	.	ID=g29084.t1.intron1;Parent=g29084.t1;
OX031009.1_Pollenia_amentaria_genome_assembly,_chromosome:_4	AUGUSTUS	CDS	63407149	63407213	0.86	-	0	ID=g29084.t1.CDS2;Parent=g29084.t1;
OX031009.1_Pollenia_amentaria_genome_assembly,_chromosome:_4	AUGUSTUS	exon	63407149	63407213	.	-	.	ID=g29084.t1.exon2;Parent=g29084.t1;
OX031009.1_Pollenia_amentaria_genome_assembly,_chromosome:_4	AUGUSTUS	start_codon	63407211	63407213	.	-	0	ID=g29084.t1.start1;Parent=g29084.t1;
OX031009.1_Pollenia_amentaria_genome_assembly,_chromosome:_4	AUGUSTUS	gene	63444639	63453011	.	+	.	ID=g29085;
OX031009.1_Pollenia_amentaria_genome_assembly,_chromosome:_4	AUGUSTUS	mRNA	63444639	63446522	0.63	+	.	ID=g29085.t1;Parent=g29085;
OX031009.1_Pollenia_amentaria_genome_assembly,_chromosome:_4	AUGUSTUS	start_codon	63444639	63444641	.	+	0	ID=g29085.t1.start1;Parent=g29085.t1;
OX031009.1_Pollenia_amentaria_genome_assembly,_chromosome:_4	AUGUSTUS	CDS	63444639	63445456	0.63	+	0	ID=g29085.t1.CDS1;Parent=g29085.t1;
OX031009.1_Pollenia_amentaria_genome_assembly,_chromosome:_4	AUGUSTUS	exon	63444639	63445456	.	+	.	ID=g29085.t1.exon1;Parent=g29085.t1;
OX031009.1_Pollenia_amentaria_genome_assembly,_chromosome:_4	AUGUSTUS	intron	63445457	63445747	0.7	+	.	ID=g29085.t1.intron1;Parent=g29085.t1;
OX031009.1_Pollenia_amentaria_genome_assembly,_chromosome:_4	AUGUSTUS	CDS	63445748	63446522	0.98	+	1	ID=g29085.t1.CDS2;Parent=g29085.t1;
OX031009.1_Pollenia_amentaria_genome_assembly,_chromosome:_4	AUGUSTUS	exon	63445748	63446522	.	+	.	ID=g29085.t1.exon2;Parent=g29085.t1;
OX031009.1_Pollenia_amentaria_genome_assembly,_chromosome:_4	AUGUSTUS	stop_codon	63446520	63446522	.	+	0	ID=g29085.t1.stop1;Parent=g29085.t1;
OX031009.1_Pollenia_amentaria_genome_assembly,_chromosome:_4	AUGUSTUS	mRNA	63444639	63453011	0.57	+	.	ID=g29085.t2;Parent=g29085;
OX031009.1_Pollenia_amentaria_genome_assembly,_chromosome:_4	AUGUSTUS	start_codon	63444639	63444641	.	+	0	ID=g29085.t2.start1;Parent=g29085.t2;
OX031009.1_Pollenia_amentaria_genome_assembly,_chromosome:_4	AUGUSTUS	CDS	63444639	63444837	0.89	+	0	ID=g29085.t2.CDS1;Parent=g29085.t2;
OX031009.1_Pollenia_amentaria_genome_assembly,_chromosome:_4	AUGUSTUS	exon	63444639	63444837	.	+	.	ID=g29085.t2.exon1;Parent=g29085.t2;
OX031009.1_Pollenia_amentaria_genome_assembly,_chromosome:_4	AUGUSTUS	intron	63444838	63452802	0.57	+	.	ID=g29085.t2.intron1;Parent=g29085.t2;
OX031009.1_Pollenia_amentaria_genome_assembly,_chromosome:_4	AUGUSTUS	CDS	63452803	63453011	0.64	+	2	ID=g29085.t2.CDS2;Parent=g29085.t2;
OX031009.1_Pollenia_amentaria_genome_assembly,_chromosome:_4	AUGUSTUS	exon	63452803	63453011	.	+	.	ID=g29085.t2.exon2;Parent=g29085.t2;
OX031009.1_Pollenia_amentaria_genome_assembly,_chromosome:_4	AUGUSTUS	stop_codon	63453009	63453011	.	+	0	ID=g29085.t2.stop1;Parent=g29085.t2;
OX031009.1_Pollenia_amentaria_genome_assembly,_chromosome:_4	AUGUSTUS	gene	63455661	63456500	.	+	.	ID=g29086;
OX031009.1_Pollenia_amentaria_genome_assembly,_chromosome:_4	AUGUSTUS	mRNA	63455661	63456500	0.9	+	.	ID=g29086.t1;Parent=g29086;
OX031009.1_Pollenia_amentaria_genome_assembly,_chromosome:_4	AUGUSTUS	start_codon	63455661	63455663	.	+	0	ID=g29086.t1.start1;Parent=g29086.t1;
OX031009.1_Pollenia_amentaria_genome_assembly,_chromosome:_4	AUGUSTUS	CDS	63455661	63456500	0.9	+	0	ID=g29086.t1.CDS1;Parent=g29086.t1;
OX031009.1_Pollenia_amentaria_genome_assembly,_chromosome:_4	AUGUSTUS	exon	63455661	63456500	.	+	.	ID=g29086.t1.exon1;Parent=g29086.t1;
OX031009.1_Pollenia_amentaria_genome_assembly,_chromosome:_4	AUGUSTUS	stop_codon	63456498	63456500	.	+	0	ID=g29086.t1.stop1;Parent=g29086.t1;
OX031009.1_Pollenia_amentaria_genome_assembly,_chromosome:_4	AUGUSTUS	gene	63457636	63461812	.	+	.	ID=g29087;
OX031009.1_Pollenia_amentaria_genome_assembly,_chromosome:_4	AUGUSTUS	mRNA	63457636	63461812	0.34	+	.	ID=g29087.t1;Parent=g29087;
OX031009.1_Pollenia_amentaria_genome_assembly,_chromosome:_4	AUGUSTUS	start_codon	63457636	63457638	.	+	0	ID=g29087.t1.start1;Parent=g29087.t1;
OX031009.1_Pollenia_amentaria_genome_assembly,_chromosome:_4	AUGUSTUS	CDS	63457636	63458059	0.65	+	0	ID=g29087.t1.CDS1;Parent=g29087.t1;
OX031009.1_Pollenia_amentaria_genome_assembly,_chromosome:_4	AUGUSTUS	exon	63457636	63458059	.	+	.	ID=g29087.t1.exon1;Parent=g29087.t1;
OX031009.1_Pollenia_amentaria_genome_assembly,_chromosome:_4	AUGUSTUS	intron	63458060	63458272	0.64	+	.	ID=g29087.t1.intron1;Parent=g29087.t1;
OX031009.1_Pollenia_amentaria_genome_assembly,_chromosome:_4	AUGUSTUS	CDS	63458273	63458652	0.54	+	2	ID=g29087.t1.CDS2;Parent=g29087.t1;
OX031009.1_Pollenia_amentaria_genome_assembly,_chromosome:_4	AUGUSTUS	exon	63458273	63458652	.	+	.	ID=g29087.t1.exon2;Parent=g29087.t1;
OX031009.1_Pollenia_amentaria_genome_assembly,_chromosome:_4	AUGUSTUS	intron	63458653	63460371	0.88	+	.	ID=g29087.t1.intron2;Parent=g29087.t1;
OX031009.1_Pollenia_amentaria_genome_assembly,_chromosome:_4	AUGUSTUS	CDS	63460372	63460730	0.67	+	0	ID=g29087.t1.CDS3;Parent=g29087.t1;
OX031009.1_Pollenia_amentaria_genome_assembly,_chromosome:_4	AUGUSTUS	exon	63460372	63460730	.	+	.	ID=g29087.t1.exon3;Parent=g29087.t1;
OX031009.1_Pollenia_amentaria_genome_assembly,_chromosome:_4	AUGUSTUS	intron	63460731	63461604	0.63	+	.	ID=g29087.t1.intron3;Parent=g29087.t1;
OX031009.1_Pollenia_amentaria_genome_assembly,_chromosome:_4	AUGUSTUS	CDS	63461605	63461812	0.67	+	1	ID=g29087.t1.CDS4;Parent=g29087.t1;
OX031009.1_Pollenia_amentaria_genome_assembly,_chromosome:_4	AUGUSTUS	exon	63461605	63461812	.	+	.	ID=g29087.t1.exon4;Parent=g29087.t1;
OX031009.1_Pollenia_amentaria_genome_assembly,_chromosome:_4	AUGUSTUS	stop_codon	63461810	63461812	.	+	0	ID=g29087.t1.stop1;Parent=g29087.t1;
OX031009.1_Pollenia_amentaria_genome_assembly,_chromosome:_4	AUGUSTUS	gene	63477733	63480523	.	-	.	ID=g29088;
OX031009.1_Pollenia_amentaria_genome_assembly,_chromosome:_4	AUGUSTUS	mRNA	63477733	63480523	0.14	-	.	ID=g29088.t1;Parent=g29088;
OX031009.1_Pollenia_amentaria_genome_assembly,_chromosome:_4	AUGUSTUS	stop_codon	63477733	63477735	.	-	0	ID=g29088.t1.stop1;Parent=g29088.t1;
OX031009.1_Pollenia_amentaria_genome_assembly,_chromosome:_4	AUGUSTUS	CDS	63477733	63477917	0.9	-	2	ID=g29088.t1.CDS1;Parent=g29088.t1;
OX031009.1_Pollenia_amentaria_genome_assembly,_chromosome:_4	AUGUSTUS	exon	63477733	63477917	.	-	.	ID=g29088.t1.exon1;Parent=g29088.t1;
OX031009.1_Pollenia_amentaria_genome_assembly,_chromosome:_4	AUGUSTUS	intron	63477918	63478030	0.52	-	.	ID=g29088.t1.intron1;Parent=g29088.t1;
OX031009.1_Pollenia_amentaria_genome_assembly,_chromosome:_4	AUGUSTUS	CDS	63478031	63478916	0.48	-	0	ID=g29088.t1.CDS2;Parent=g29088.t1;
OX031009.1_Pollenia_amentaria_genome_assembly,_chromosome:_4	AUGUSTUS	exon	63478031	63478916	.	-	.	ID=g29088.t1.exon2;Parent=g29088.t1;
OX031009.1_Pollenia_amentaria_genome_assembly,_chromosome:_4	AUGUSTUS	intron	63478917	63479289	0.45	-	.	ID=g29088.t1.intron2;Parent=g29088.t1;
OX031009.1_Pollenia_amentaria_genome_assembly,_chromosome:_4	AUGUSTUS	CDS	63479290	63479636	0.48	-	2	ID=g29088.t1.CDS3;Parent=g29088.t1;
OX031009.1_Pollenia_amentaria_genome_assembly,_chromosome:_4	AUGUSTUS	exon	63479290	63479636	.	-	.	ID=g29088.t1.exon3;Parent=g29088.t1;
OX031009.1_Pollenia_amentaria_genome_assembly,_chromosome:_4	AUGUSTUS	intron	63479637	63479832	0.97	-	.	ID=g29088.t1.intron3;Parent=g29088.t1;
OX031009.1_Pollenia_amentaria_genome_assembly,_chromosome:_4	AUGUSTUS	CDS	63479833	63480523	0.66	-	0	ID=g29088.t1.CDS4;Parent=g29088.t1;
OX031009.1_Pollenia_amentaria_genome_assembly,_chromosome:_4	AUGUSTUS	exon	63479833	63480523	.	-	.	ID=g29088.t1.exon4;Parent=g29088.t1;
OX031009.1_Pollenia_amentaria_genome_assembly,_chromosome:_4	AUGUSTUS	start_codon	63480521	63480523	.	-	0	ID=g29088.t1.start1;Parent=g29088.t1;
OX031009.1_Pollenia_amentaria_genome_assembly,_chromosome:_4	AUGUSTUS	gene	63480560	63481144	.	-	.	ID=g29089;
OX031009.1_Pollenia_amentaria_genome_assembly,_chromosome:_4	AUGUSTUS	mRNA	63480560	63481144	0.36	-	.	ID=g29089.t1;Parent=g29089;
OX031009.1_Pollenia_amentaria_genome_assembly,_chromosome:_4	AUGUSTUS	stop_codon	63480560	63480562	.	-	0	ID=g29089.t1.stop1;Parent=g29089.t1;
OX031009.1_Pollenia_amentaria_genome_assembly,_chromosome:_4	AUGUSTUS	CDS	63480560	63481144	0.36	-	0	ID=g29089.t1.CDS1;Parent=g29089.t1;
OX031009.1_Pollenia_amentaria_genome_assembly,_chromosome:_4	AUGUSTUS	exon	63480560	63481144	.	-	.	ID=g29089.t1.exon1;Parent=g29089.t1;
OX031009.1_Pollenia_amentaria_genome_assembly,_chromosome:_4	AUGUSTUS	start_codon	63481142	63481144	.	-	0	ID=g29089.t1.start1;Parent=g29089.t1;
OX031009.1_Pollenia_amentaria_genome_assembly,_chromosome:_4	AUGUSTUS	gene	63481386	63481790	.	-	.	ID=g29090;
OX031009.1_Pollenia_amentaria_genome_assembly,_chromosome:_4	AUGUSTUS	mRNA	63481386	63481790	1	-	.	ID=g29090.t1;Parent=g29090;
OX031009.1_Pollenia_amentaria_genome_assembly,_chromosome:_4	AUGUSTUS	stop_codon	63481386	63481388	.	-	0	ID=g29090.t1.stop1;Parent=g29090.t1;
OX031009.1_Pollenia_amentaria_genome_assembly,_chromosome:_4	AUGUSTUS	CDS	63481386	63481790	1	-	0	ID=g29090.t1.CDS1;Parent=g29090.t1;
OX031009.1_Pollenia_amentaria_genome_assembly,_chromosome:_4	AUGUSTUS	exon	63481386	63481790	.	-	.	ID=g29090.t1.exon1;Parent=g29090.t1;
OX031009.1_Pollenia_amentaria_genome_assembly,_chromosome:_4	AUGUSTUS	start_codon	63481788	63481790	.	-	0	ID=g29090.t1.start1;Parent=g29090.t1;
OX031009.1_Pollenia_amentaria_genome_assembly,_chromosome:_4	AUGUSTUS	gene	63481833	63482351	.	-	.	ID=g29091;
OX031009.1_Pollenia_amentaria_genome_assembly,_chromosome:_4	AUGUSTUS	mRNA	63481833	63482351	0.54	-	.	ID=g29091.t1;Parent=g29091;
OX031009.1_Pollenia_amentaria_genome_assembly,_chromosome:_4	AUGUSTUS	stop_codon	63481833	63481835	.	-	0	ID=g29091.t1.stop1;Parent=g29091.t1;
OX031009.1_Pollenia_amentaria_genome_assembly,_chromosome:_4	AUGUSTUS	CDS	63481833	63481999	0.67	-	2	ID=g29091.t1.CDS1;Parent=g29091.t1;
OX031009.1_Pollenia_amentaria_genome_assembly,_chromosome:_4	AUGUSTUS	exon	63481833	63481999	.	-	.	ID=g29091.t1.exon1;Parent=g29091.t1;
OX031009.1_Pollenia_amentaria_genome_assembly,_chromosome:_4	AUGUSTUS	intron	63482000	63482059	0.54	-	.	ID=g29091.t1.intron1;Parent=g29091.t1;
OX031009.1_Pollenia_amentaria_genome_assembly,_chromosome:_4	AUGUSTUS	CDS	63482060	63482351	0.54	-	0	ID=g29091.t1.CDS2;Parent=g29091.t1;
OX031009.1_Pollenia_amentaria_genome_assembly,_chromosome:_4	AUGUSTUS	exon	63482060	63482351	.	-	.	ID=g29091.t1.exon2;Parent=g29091.t1;
OX031009.1_Pollenia_amentaria_genome_assembly,_chromosome:_4	AUGUSTUS	start_codon	63482349	63482351	.	-	0	ID=g29091.t1.start1;Parent=g29091.t1;
OX031009.1_Pollenia_amentaria_genome_assembly,_chromosome:_4	AUGUSTUS	gene	63492007	63492846	.	-	.	ID=g29092;
OX031009.1_Pollenia_amentaria_genome_assembly,_chromosome:_4	AUGUSTUS	mRNA	63492007	63492846	0.89	-	.	ID=g29092.t1;Parent=g29092;
OX031009.1_Pollenia_amentaria_genome_assembly,_chromosome:_4	AUGUSTUS	stop_codon	63492007	63492009	.	-	0	ID=g29092.t1.stop1;Parent=g29092.t1;
OX031009.1_Pollenia_amentaria_genome_assembly,_chromosome:_4	AUGUSTUS	CDS	63492007	63492567	0.89	-	0	ID=g29092.t1.CDS1;Parent=g29092.t1;
OX031009.1_Pollenia_amentaria_genome_assembly,_chromosome:_4	AUGUSTUS	exon	63492007	63492567	.	-	.	ID=g29092.t1.exon1;Parent=g29092.t1;
OX031009.1_Pollenia_amentaria_genome_assembly,_chromosome:_4	AUGUSTUS	intron	63492568	63492630	1	-	.	ID=g29092.t1.intron1;Parent=g29092.t1;
OX031009.1_Pollenia_amentaria_genome_assembly,_chromosome:_4	AUGUSTUS	CDS	63492631	63492846	1	-	0	ID=g29092.t1.CDS2;Parent=g29092.t1;
OX031009.1_Pollenia_amentaria_genome_assembly,_chromosome:_4	AUGUSTUS	exon	63492631	63492846	.	-	.	ID=g29092.t1.exon2;Parent=g29092.t1;
OX031009.1_Pollenia_amentaria_genome_assembly,_chromosome:_4	AUGUSTUS	start_codon	63492844	63492846	.	-	0	ID=g29092.t1.start1;Parent=g29092.t1;
OX031009.1_Pollenia_amentaria_genome_assembly,_chromosome:_4	AUGUSTUS	gene	63503398	63505173	.	+	.	ID=g29093;
OX031009.1_Pollenia_amentaria_genome_assembly,_chromosome:_4	AUGUSTUS	mRNA	63503398	63505173	0.3	+	.	ID=g29093.t1;Parent=g29093;
OX031009.1_Pollenia_amentaria_genome_assembly,_chromosome:_4	AUGUSTUS	start_codon	63503398	63503400	.	+	0	ID=g29093.t1.start1;Parent=g29093.t1;
OX031009.1_Pollenia_amentaria_genome_assembly,_chromosome:_4	AUGUSTUS	CDS	63503398	63503581	0.31	+	0	ID=g29093.t1.CDS1;Parent=g29093.t1;
OX031009.1_Pollenia_amentaria_genome_assembly,_chromosome:_4	AUGUSTUS	exon	63503398	63503581	.	+	.	ID=g29093.t1.exon1;Parent=g29093.t1;
OX031009.1_Pollenia_amentaria_genome_assembly,_chromosome:_4	AUGUSTUS	intron	63503582	63504691	0.3	+	.	ID=g29093.t1.intron1;Parent=g29093.t1;
OX031009.1_Pollenia_amentaria_genome_assembly,_chromosome:_4	AUGUSTUS	CDS	63504692	63505173	0.91	+	2	ID=g29093.t1.CDS2;Parent=g29093.t1;
OX031009.1_Pollenia_amentaria_genome_assembly,_chromosome:_4	AUGUSTUS	exon	63504692	63505173	.	+	.	ID=g29093.t1.exon2;Parent=g29093.t1;
OX031009.1_Pollenia_amentaria_genome_assembly,_chromosome:_4	AUGUSTUS	stop_codon	63505171	63505173	.	+	0	ID=g29093.t1.stop1;Parent=g29093.t1;
OX031009.1_Pollenia_amentaria_genome_assembly,_chromosome:_4	AUGUSTUS	gene	63526651	63527109	.	+	.	ID=g29094;
OX031009.1_Pollenia_amentaria_genome_assembly,_chromosome:_4	AUGUSTUS	mRNA	63526651	63527109	1	+	.	ID=g29094.t1;Parent=g29094;
OX031009.1_Pollenia_amentaria_genome_assembly,_chromosome:_4	AUGUSTUS	start_codon	63526651	63526653	.	+	0	ID=g29094.t1.start1;Parent=g29094.t1;
OX031009.1_Pollenia_amentaria_genome_assembly,_chromosome:_4	AUGUSTUS	CDS	63526651	63527109	1	+	0	ID=g29094.t1.CDS1;Parent=g29094.t1;
OX031009.1_Pollenia_amentaria_genome_assembly,_chromosome:_4	AUGUSTUS	exon	63526651	63527109	.	+	.	ID=g29094.t1.exon1;Parent=g29094.t1;
OX031009.1_Pollenia_amentaria_genome_assembly,_chromosome:_4	AUGUSTUS	stop_codon	63527107	63527109	.	+	0	ID=g29094.t1.stop1;Parent=g29094.t1;
OX031009.1_Pollenia_amentaria_genome_assembly,_chromosome:_4	AUGUSTUS	gene	63528427	63532537	.	+	.	ID=g29095;
OX031009.1_Pollenia_amentaria_genome_assembly,_chromosome:_4	AUGUSTUS	mRNA	63528427	63532537	0.22	+	.	ID=g29095.t1;Parent=g29095;
OX031009.1_Pollenia_amentaria_genome_assembly,_chromosome:_4	AUGUSTUS	start_codon	63528427	63528429	.	+	0	ID=g29095.t1.start1;Parent=g29095.t1;
OX031009.1_Pollenia_amentaria_genome_assembly,_chromosome:_4	AUGUSTUS	CDS	63528427	63528931	0.62	+	0	ID=g29095.t1.CDS1;Parent=g29095.t1;
OX031009.1_Pollenia_amentaria_genome_assembly,_chromosome:_4	AUGUSTUS	exon	63528427	63528931	.	+	.	ID=g29095.t1.exon1;Parent=g29095.t1;
OX031009.1_Pollenia_amentaria_genome_assembly,_chromosome:_4	AUGUSTUS	intron	63528932	63532193	0.5	+	.	ID=g29095.t1.intron1;Parent=g29095.t1;
OX031009.1_Pollenia_amentaria_genome_assembly,_chromosome:_4	AUGUSTUS	CDS	63532194	63532537	0.32	+	2	ID=g29095.t1.CDS2;Parent=g29095.t1;
OX031009.1_Pollenia_amentaria_genome_assembly,_chromosome:_4	AUGUSTUS	exon	63532194	63532537	.	+	.	ID=g29095.t1.exon2;Parent=g29095.t1;
OX031009.1_Pollenia_amentaria_genome_assembly,_chromosome:_4	AUGUSTUS	stop_codon	63532535	63532537	.	+	0	ID=g29095.t1.stop1;Parent=g29095.t1;
OX031009.1_Pollenia_amentaria_genome_assembly,_chromosome:_4	AUGUSTUS	gene	63535096	63535860	.	+	.	ID=g29096;
OX031009.1_Pollenia_amentaria_genome_assembly,_chromosome:_4	AUGUSTUS	mRNA	63535096	63535860	0.98	+	.	ID=g29096.t1;Parent=g29096;
OX031009.1_Pollenia_amentaria_genome_assembly,_chromosome:_4	AUGUSTUS	start_codon	63535096	63535098	.	+	0	ID=g29096.t1.start1;Parent=g29096.t1;
OX031009.1_Pollenia_amentaria_genome_assembly,_chromosome:_4	AUGUSTUS	CDS	63535096	63535860	0.98	+	0	ID=g29096.t1.CDS1;Parent=g29096.t1;
OX031009.1_Pollenia_amentaria_genome_assembly,_chromosome:_4	AUGUSTUS	exon	63535096	63535860	.	+	.	ID=g29096.t1.exon1;Parent=g29096.t1;
OX031009.1_Pollenia_amentaria_genome_assembly,_chromosome:_4	AUGUSTUS	stop_codon	63535858	63535860	.	+	0	ID=g29096.t1.stop1;Parent=g29096.t1;
OX031009.1_Pollenia_amentaria_genome_assembly,_chromosome:_4	AUGUSTUS	gene	63535989	63536306	.	+	.	ID=g29097;
OX031009.1_Pollenia_amentaria_genome_assembly,_chromosome:_4	AUGUSTUS	mRNA	63535989	63536306	0.99	+	.	ID=g29097.t1;Parent=g29097;
OX031009.1_Pollenia_amentaria_genome_assembly,_chromosome:_4	AUGUSTUS	start_codon	63535989	63535991	.	+	0	ID=g29097.t1.start1;Parent=g29097.t1;
OX031009.1_Pollenia_amentaria_genome_assembly,_chromosome:_4	AUGUSTUS	CDS	63535989	63536306	0.99	+	0	ID=g29097.t1.CDS1;Parent=g29097.t1;
OX031009.1_Pollenia_amentaria_genome_assembly,_chromosome:_4	AUGUSTUS	exon	63535989	63536306	.	+	.	ID=g29097.t1.exon1;Parent=g29097.t1;
OX031009.1_Pollenia_amentaria_genome_assembly,_chromosome:_4	AUGUSTUS	stop_codon	63536304	63536306	.	+	0	ID=g29097.t1.stop1;Parent=g29097.t1;
OX031009.1_Pollenia_amentaria_genome_assembly,_chromosome:_4	AUGUSTUS	gene	63537395	63537850	.	+	.	ID=g29098;
OX031009.1_Pollenia_amentaria_genome_assembly,_chromosome:_4	AUGUSTUS	mRNA	63537395	63537850	0.6	+	.	ID=g29098.t1;Parent=g29098;
OX031009.1_Pollenia_amentaria_genome_assembly,_chromosome:_4	AUGUSTUS	start_codon	63537395	63537397	.	+	0	ID=g29098.t1.start1;Parent=g29098.t1;
OX031009.1_Pollenia_amentaria_genome_assembly,_chromosome:_4	AUGUSTUS	CDS	63537395	63537850	0.6	+	0	ID=g29098.t1.CDS1;Parent=g29098.t1;
OX031009.1_Pollenia_amentaria_genome_assembly,_chromosome:_4	AUGUSTUS	exon	63537395	63537850	.	+	.	ID=g29098.t1.exon1;Parent=g29098.t1;
OX031009.1_Pollenia_amentaria_genome_assembly,_chromosome:_4	AUGUSTUS	stop_codon	63537848	63537850	.	+	0	ID=g29098.t1.stop1;Parent=g29098.t1;
OX031009.1_Pollenia_amentaria_genome_assembly,_chromosome:_4	AUGUSTUS	gene	63553400	63558265	.	-	.	ID=g29099;
OX031009.1_Pollenia_amentaria_genome_assembly,_chromosome:_4	AUGUSTUS	mRNA	63553400	63558265	.	-	.	ID=g29099.t1;Parent=g29099;
OX031009.1_Pollenia_amentaria_genome_assembly,_chromosome:_4	AUGUSTUS	stop_codon	63553400	63553402	.	-	0	ID=g29099.t1.stop1;Parent=g29099.t1;
OX031009.1_Pollenia_amentaria_genome_assembly,_chromosome:_4	AUGUSTUS	CDS	63553400	63554035	0.31	-	0	ID=g29099.t1.CDS1;Parent=g29099.t1;
OX031009.1_Pollenia_amentaria_genome_assembly,_chromosome:_4	AUGUSTUS	exon	63553400	63554035	.	-	.	ID=g29099.t1.exon1;Parent=g29099.t1;
OX031009.1_Pollenia_amentaria_genome_assembly,_chromosome:_4	AUGUSTUS	intron	63554036	63557668	.	-	.	ID=g29099.t1.intron1;Parent=g29099.t1;
OX031009.1_Pollenia_amentaria_genome_assembly,_chromosome:_4	AUGUSTUS	CDS	63557669	63558265	0.05	-	0	ID=g29099.t1.CDS2;Parent=g29099.t1;
OX031009.1_Pollenia_amentaria_genome_assembly,_chromosome:_4	AUGUSTUS	exon	63557669	63558265	.	-	.	ID=g29099.t1.exon2;Parent=g29099.t1;
OX031009.1_Pollenia_amentaria_genome_assembly,_chromosome:_4	AUGUSTUS	start_codon	63558263	63558265	.	-	0	ID=g29099.t1.start1;Parent=g29099.t1;
OX031009.1_Pollenia_amentaria_genome_assembly,_chromosome:_4	AUGUSTUS	gene	63560523	63564756	.	+	.	ID=g29100;
OX031009.1_Pollenia_amentaria_genome_assembly,_chromosome:_4	AUGUSTUS	mRNA	63560523	63564756	0.52	+	.	ID=g29100.t1;Parent=g29100;
OX031009.1_Pollenia_amentaria_genome_assembly,_chromosome:_4	AUGUSTUS	start_codon	63560523	63560525	.	+	0	ID=g29100.t1.start1;Parent=g29100.t1;
OX031009.1_Pollenia_amentaria_genome_assembly,_chromosome:_4	AUGUSTUS	CDS	63560523	63560556	0.52	+	0	ID=g29100.t1.CDS1;Parent=g29100.t1;
OX031009.1_Pollenia_amentaria_genome_assembly,_chromosome:_4	AUGUSTUS	exon	63560523	63560556	.	+	.	ID=g29100.t1.exon1;Parent=g29100.t1;
OX031009.1_Pollenia_amentaria_genome_assembly,_chromosome:_4	AUGUSTUS	intron	63560557	63563847	0.63	+	.	ID=g29100.t1.intron1;Parent=g29100.t1;
OX031009.1_Pollenia_amentaria_genome_assembly,_chromosome:_4	AUGUSTUS	CDS	63563848	63564146	0.68	+	2	ID=g29100.t1.CDS2;Parent=g29100.t1;
OX031009.1_Pollenia_amentaria_genome_assembly,_chromosome:_4	AUGUSTUS	exon	63563848	63564146	.	+	.	ID=g29100.t1.exon2;Parent=g29100.t1;
OX031009.1_Pollenia_amentaria_genome_assembly,_chromosome:_4	AUGUSTUS	intron	63564147	63564732	0.99	+	.	ID=g29100.t1.intron2;Parent=g29100.t1;
OX031009.1_Pollenia_amentaria_genome_assembly,_chromosome:_4	AUGUSTUS	CDS	63564733	63564756	1	+	0	ID=g29100.t1.CDS3;Parent=g29100.t1;
OX031009.1_Pollenia_amentaria_genome_assembly,_chromosome:_4	AUGUSTUS	exon	63564733	63564756	.	+	.	ID=g29100.t1.exon3;Parent=g29100.t1;
OX031009.1_Pollenia_amentaria_genome_assembly,_chromosome:_4	AUGUSTUS	stop_codon	63564754	63564756	.	+	0	ID=g29100.t1.stop1;Parent=g29100.t1;
OX031009.1_Pollenia_amentaria_genome_assembly,_chromosome:_4	AUGUSTUS	gene	63619045	63620682	.	-	.	ID=g29101;
OX031009.1_Pollenia_amentaria_genome_assembly,_chromosome:_4	AUGUSTUS	mRNA	63619045	63620682	.	-	.	ID=g29101.t1;Parent=g29101;
OX031009.1_Pollenia_amentaria_genome_assembly,_chromosome:_4	AUGUSTUS	stop_codon	63619045	63619047	.	-	0	ID=g29101.t1.stop1;Parent=g29101.t1;
OX031009.1_Pollenia_amentaria_genome_assembly,_chromosome:_4	AUGUSTUS	CDS	63619045	63619322	0.8	-	2	ID=g29101.t1.CDS1;Parent=g29101.t1;
OX031009.1_Pollenia_amentaria_genome_assembly,_chromosome:_4	AUGUSTUS	exon	63619045	63619322	.	-	.	ID=g29101.t1.exon1;Parent=g29101.t1;
OX031009.1_Pollenia_amentaria_genome_assembly,_chromosome:_4	AUGUSTUS	intron	63619323	63620357	0.03	-	.	ID=g29101.t1.intron1;Parent=g29101.t1;
OX031009.1_Pollenia_amentaria_genome_assembly,_chromosome:_4	AUGUSTUS	CDS	63620358	63620682	0.03	-	0	ID=g29101.t1.CDS2;Parent=g29101.t1;
OX031009.1_Pollenia_amentaria_genome_assembly,_chromosome:_4	AUGUSTUS	exon	63620358	63620682	.	-	.	ID=g29101.t1.exon2;Parent=g29101.t1;
OX031009.1_Pollenia_amentaria_genome_assembly,_chromosome:_4	AUGUSTUS	start_codon	63620680	63620682	.	-	0	ID=g29101.t1.start1;Parent=g29101.t1;
OX031009.1_Pollenia_amentaria_genome_assembly,_chromosome:_4	AUGUSTUS	gene	63620882	63622825	.	-	.	ID=g29102;
OX031009.1_Pollenia_amentaria_genome_assembly,_chromosome:_4	AUGUSTUS	mRNA	63620882	63622825	0.37	-	.	ID=g29102.t1;Parent=g29102;
OX031009.1_Pollenia_amentaria_genome_assembly,_chromosome:_4	AUGUSTUS	stop_codon	63620882	63620884	.	-	0	ID=g29102.t1.stop1;Parent=g29102.t1;
OX031009.1_Pollenia_amentaria_genome_assembly,_chromosome:_4	AUGUSTUS	CDS	63620882	63621533	0.88	-	1	ID=g29102.t1.CDS1;Parent=g29102.t1;
OX031009.1_Pollenia_amentaria_genome_assembly,_chromosome:_4	AUGUSTUS	exon	63620882	63621533	.	-	.	ID=g29102.t1.exon1;Parent=g29102.t1;
OX031009.1_Pollenia_amentaria_genome_assembly,_chromosome:_4	AUGUSTUS	intron	63621534	63621666	0.84	-	.	ID=g29102.t1.intron1;Parent=g29102.t1;
OX031009.1_Pollenia_amentaria_genome_assembly,_chromosome:_4	AUGUSTUS	CDS	63621667	63621963	0.47	-	1	ID=g29102.t1.CDS2;Parent=g29102.t1;
OX031009.1_Pollenia_amentaria_genome_assembly,_chromosome:_4	AUGUSTUS	exon	63621667	63621963	.	-	.	ID=g29102.t1.exon2;Parent=g29102.t1;
OX031009.1_Pollenia_amentaria_genome_assembly,_chromosome:_4	AUGUSTUS	intron	63621964	63622030	0.53	-	.	ID=g29102.t1.intron2;Parent=g29102.t1;
OX031009.1_Pollenia_amentaria_genome_assembly,_chromosome:_4	AUGUSTUS	CDS	63622031	63622494	0.49	-	0	ID=g29102.t1.CDS3;Parent=g29102.t1;
OX031009.1_Pollenia_amentaria_genome_assembly,_chromosome:_4	AUGUSTUS	exon	63622031	63622494	.	-	.	ID=g29102.t1.exon3;Parent=g29102.t1;
OX031009.1_Pollenia_amentaria_genome_assembly,_chromosome:_4	AUGUSTUS	intron	63622495	63622774	0.85	-	.	ID=g29102.t1.intron3;Parent=g29102.t1;
OX031009.1_Pollenia_amentaria_genome_assembly,_chromosome:_4	AUGUSTUS	CDS	63622775	63622825	1	-	0	ID=g29102.t1.CDS4;Parent=g29102.t1;
OX031009.1_Pollenia_amentaria_genome_assembly,_chromosome:_4	AUGUSTUS	exon	63622775	63622825	.	-	.	ID=g29102.t1.exon4;Parent=g29102.t1;
OX031009.1_Pollenia_amentaria_genome_assembly,_chromosome:_4	AUGUSTUS	start_codon	63622823	63622825	.	-	0	ID=g29102.t1.start1;Parent=g29102.t1;
OX031009.1_Pollenia_amentaria_genome_assembly,_chromosome:_4	AUGUSTUS	gene	63623625	63633140	.	+	.	ID=g29103;
OX031009.1_Pollenia_amentaria_genome_assembly,_chromosome:_4	AUGUSTUS	mRNA	63623625	63633140	0.62	+	.	ID=g29103.t1;Parent=g29103;
OX031009.1_Pollenia_amentaria_genome_assembly,_chromosome:_4	AUGUSTUS	start_codon	63623625	63623627	.	+	0	ID=g29103.t1.start1;Parent=g29103.t1;
OX031009.1_Pollenia_amentaria_genome_assembly,_chromosome:_4	AUGUSTUS	CDS	63623625	63623671	0.62	+	0	ID=g29103.t1.CDS1;Parent=g29103.t1;
OX031009.1_Pollenia_amentaria_genome_assembly,_chromosome:_4	AUGUSTUS	exon	63623625	63623671	.	+	.	ID=g29103.t1.exon1;Parent=g29103.t1;
OX031009.1_Pollenia_amentaria_genome_assembly,_chromosome:_4	AUGUSTUS	intron	63623672	63629638	1	+	.	ID=g29103.t1.intron1;Parent=g29103.t1;
OX031009.1_Pollenia_amentaria_genome_assembly,_chromosome:_4	AUGUSTUS	CDS	63629639	63629903	1	+	1	ID=g29103.t1.CDS2;Parent=g29103.t1;
OX031009.1_Pollenia_amentaria_genome_assembly,_chromosome:_4	AUGUSTUS	exon	63629639	63629903	.	+	.	ID=g29103.t1.exon2;Parent=g29103.t1;
OX031009.1_Pollenia_amentaria_genome_assembly,_chromosome:_4	AUGUSTUS	intron	63629904	63633092	1	+	.	ID=g29103.t1.intron2;Parent=g29103.t1;
OX031009.1_Pollenia_amentaria_genome_assembly,_chromosome:_4	AUGUSTUS	CDS	63633093	63633140	1	+	0	ID=g29103.t1.CDS3;Parent=g29103.t1;
OX031009.1_Pollenia_amentaria_genome_assembly,_chromosome:_4	AUGUSTUS	exon	63633093	63633140	.	+	.	ID=g29103.t1.exon3;Parent=g29103.t1;
OX031009.1_Pollenia_amentaria_genome_assembly,_chromosome:_4	AUGUSTUS	stop_codon	63633138	63633140	.	+	0	ID=g29103.t1.stop1;Parent=g29103.t1;
OX031009.1_Pollenia_amentaria_genome_assembly,_chromosome:_4	AUGUSTUS	gene	63676116	63676346	.	-	.	ID=g29104;
OX031009.1_Pollenia_amentaria_genome_assembly,_chromosome:_4	AUGUSTUS	mRNA	63676116	63676346	1	-	.	ID=g29104.t1;Parent=g29104;
OX031009.1_Pollenia_amentaria_genome_assembly,_chromosome:_4	AUGUSTUS	stop_codon	63676116	63676118	.	-	0	ID=g29104.t1.stop1;Parent=g29104.t1;
OX031009.1_Pollenia_amentaria_genome_assembly,_chromosome:_4	AUGUSTUS	CDS	63676116	63676346	1	-	0	ID=g29104.t1.CDS1;Parent=g29104.t1;
OX031009.1_Pollenia_amentaria_genome_assembly,_chromosome:_4	AUGUSTUS	exon	63676116	63676346	.	-	.	ID=g29104.t1.exon1;Parent=g29104.t1;
OX031009.1_Pollenia_amentaria_genome_assembly,_chromosome:_4	AUGUSTUS	start_codon	63676344	63676346	.	-	0	ID=g29104.t1.start1;Parent=g29104.t1;
OX031009.1_Pollenia_amentaria_genome_assembly,_chromosome:_4	AUGUSTUS	gene	63676780	63677040	.	-	.	ID=g29105;
OX031009.1_Pollenia_amentaria_genome_assembly,_chromosome:_4	AUGUSTUS	mRNA	63676780	63677040	1	-	.	ID=g29105.t1;Parent=g29105;
OX031009.1_Pollenia_amentaria_genome_assembly,_chromosome:_4	AUGUSTUS	stop_codon	63676780	63676782	.	-	0	ID=g29105.t1.stop1;Parent=g29105.t1;
OX031009.1_Pollenia_amentaria_genome_assembly,_chromosome:_4	AUGUSTUS	CDS	63676780	63677040	1	-	0	ID=g29105.t1.CDS1;Parent=g29105.t1;
OX031009.1_Pollenia_amentaria_genome_assembly,_chromosome:_4	AUGUSTUS	exon	63676780	63677040	.	-	.	ID=g29105.t1.exon1;Parent=g29105.t1;
OX031009.1_Pollenia_amentaria_genome_assembly,_chromosome:_4	AUGUSTUS	start_codon	63677038	63677040	.	-	0	ID=g29105.t1.start1;Parent=g29105.t1;
OX031009.1_Pollenia_amentaria_genome_assembly,_chromosome:_4	AUGUSTUS	gene	63679541	63680584	.	+	.	ID=g29106;
OX031009.1_Pollenia_amentaria_genome_assembly,_chromosome:_4	AUGUSTUS	mRNA	63679541	63680584	0.99	+	.	ID=g29106.t1;Parent=g29106;
OX031009.1_Pollenia_amentaria_genome_assembly,_chromosome:_4	AUGUSTUS	start_codon	63679541	63679543	.	+	0	ID=g29106.t1.start1;Parent=g29106.t1;
OX031009.1_Pollenia_amentaria_genome_assembly,_chromosome:_4	AUGUSTUS	CDS	63679541	63680584	0.99	+	0	ID=g29106.t1.CDS1;Parent=g29106.t1;
OX031009.1_Pollenia_amentaria_genome_assembly,_chromosome:_4	AUGUSTUS	exon	63679541	63680584	.	+	.	ID=g29106.t1.exon1;Parent=g29106.t1;
OX031009.1_Pollenia_amentaria_genome_assembly,_chromosome:_4	AUGUSTUS	stop_codon	63680582	63680584	.	+	0	ID=g29106.t1.stop1;Parent=g29106.t1;
OX031009.1_Pollenia_amentaria_genome_assembly,_chromosome:_4	AUGUSTUS	gene	63680673	63681017	.	+	.	ID=g29107;
OX031009.1_Pollenia_amentaria_genome_assembly,_chromosome:_4	AUGUSTUS	mRNA	63680673	63681017	0.99	+	.	ID=g29107.t1;Parent=g29107;
OX031009.1_Pollenia_amentaria_genome_assembly,_chromosome:_4	AUGUSTUS	start_codon	63680673	63680675	.	+	0	ID=g29107.t1.start1;Parent=g29107.t1;
OX031009.1_Pollenia_amentaria_genome_assembly,_chromosome:_4	AUGUSTUS	CDS	63680673	63681017	0.99	+	0	ID=g29107.t1.CDS1;Parent=g29107.t1;
OX031009.1_Pollenia_amentaria_genome_assembly,_chromosome:_4	AUGUSTUS	exon	63680673	63681017	.	+	.	ID=g29107.t1.exon1;Parent=g29107.t1;
OX031009.1_Pollenia_amentaria_genome_assembly,_chromosome:_4	AUGUSTUS	stop_codon	63681015	63681017	.	+	0	ID=g29107.t1.stop1;Parent=g29107.t1;
OX031009.1_Pollenia_amentaria_genome_assembly,_chromosome:_4	AUGUSTUS	gene	63681239	63688182	.	+	.	ID=g29108;
OX031009.1_Pollenia_amentaria_genome_assembly,_chromosome:_4	AUGUSTUS	mRNA	63681239	63684107	0.89	+	.	ID=g29108.t1;Parent=g29108;
OX031009.1_Pollenia_amentaria_genome_assembly,_chromosome:_4	AUGUSTUS	start_codon	63681239	63681241	.	+	0	ID=g29108.t1.start1;Parent=g29108.t1;
OX031009.1_Pollenia_amentaria_genome_assembly,_chromosome:_4	AUGUSTUS	CDS	63681239	63682080	0.97	+	0	ID=g29108.t1.CDS1;Parent=g29108.t1;
OX031009.1_Pollenia_amentaria_genome_assembly,_chromosome:_4	AUGUSTUS	exon	63681239	63682080	.	+	.	ID=g29108.t1.exon1;Parent=g29108.t1;
OX031009.1_Pollenia_amentaria_genome_assembly,_chromosome:_4	AUGUSTUS	intron	63682081	63682981	0.91	+	.	ID=g29108.t1.intron1;Parent=g29108.t1;
OX031009.1_Pollenia_amentaria_genome_assembly,_chromosome:_4	AUGUSTUS	CDS	63682982	63684107	0.9	+	1	ID=g29108.t1.CDS2;Parent=g29108.t1;
OX031009.1_Pollenia_amentaria_genome_assembly,_chromosome:_4	AUGUSTUS	exon	63682982	63684107	.	+	.	ID=g29108.t1.exon2;Parent=g29108.t1;
OX031009.1_Pollenia_amentaria_genome_assembly,_chromosome:_4	AUGUSTUS	stop_codon	63684105	63684107	.	+	0	ID=g29108.t1.stop1;Parent=g29108.t1;
OX031009.1_Pollenia_amentaria_genome_assembly,_chromosome:_4	AUGUSTUS	mRNA	63681239	63682780	0.32	+	.	ID=g29108.t2;Parent=g29108;
OX031009.1_Pollenia_amentaria_genome_assembly,_chromosome:_4	AUGUSTUS	start_codon	63681239	63681241	.	+	0	ID=g29108.t2.start1;Parent=g29108.t2;
OX031009.1_Pollenia_amentaria_genome_assembly,_chromosome:_4	AUGUSTUS	CDS	63681239	63682080	0.49	+	0	ID=g29108.t2.CDS1;Parent=g29108.t2;
OX031009.1_Pollenia_amentaria_genome_assembly,_chromosome:_4	AUGUSTUS	exon	63681239	63682080	.	+	.	ID=g29108.t2.exon1;Parent=g29108.t2;
OX031009.1_Pollenia_amentaria_genome_assembly,_chromosome:_4	AUGUSTUS	intron	63682081	63682776	0.32	+	.	ID=g29108.t2.intron1;Parent=g29108.t2;
OX031009.1_Pollenia_amentaria_genome_assembly,_chromosome:_4	AUGUSTUS	CDS	63682777	63682780	0.32	+	1	ID=g29108.t2.CDS2;Parent=g29108.t2;
OX031009.1_Pollenia_amentaria_genome_assembly,_chromosome:_4	AUGUSTUS	exon	63682777	63682780	.	+	.	ID=g29108.t2.exon2;Parent=g29108.t2;
OX031009.1_Pollenia_amentaria_genome_assembly,_chromosome:_4	AUGUSTUS	stop_codon	63682778	63682780	.	+	0	ID=g29108.t2.stop1;Parent=g29108.t2;
OX031009.1_Pollenia_amentaria_genome_assembly,_chromosome:_4	AUGUSTUS	mRNA	63681239	63688182	0.33	+	.	ID=g29108.t3;Parent=g29108;
OX031009.1_Pollenia_amentaria_genome_assembly,_chromosome:_4	AUGUSTUS	start_codon	63681239	63681241	.	+	0	ID=g29108.t3.start1;Parent=g29108.t3;
OX031009.1_Pollenia_amentaria_genome_assembly,_chromosome:_4	AUGUSTUS	CDS	63681239	63682080	0.97	+	0	ID=g29108.t3.CDS1;Parent=g29108.t3;
OX031009.1_Pollenia_amentaria_genome_assembly,_chromosome:_4	AUGUSTUS	exon	63681239	63682080	.	+	.	ID=g29108.t3.exon1;Parent=g29108.t3;
OX031009.1_Pollenia_amentaria_genome_assembly,_chromosome:_4	AUGUSTUS	intron	63682081	63682981	0.93	+	.	ID=g29108.t3.intron1;Parent=g29108.t3;
OX031009.1_Pollenia_amentaria_genome_assembly,_chromosome:_4	AUGUSTUS	CDS	63682982	63684012	0.4	+	1	ID=g29108.t3.CDS2;Parent=g29108.t3;
OX031009.1_Pollenia_amentaria_genome_assembly,_chromosome:_4	AUGUSTUS	exon	63682982	63684012	.	+	.	ID=g29108.t3.exon2;Parent=g29108.t3;
OX031009.1_Pollenia_amentaria_genome_assembly,_chromosome:_4	AUGUSTUS	intron	63684013	63687952	0.36	+	.	ID=g29108.t3.intron2;Parent=g29108.t3;
OX031009.1_Pollenia_amentaria_genome_assembly,_chromosome:_4	AUGUSTUS	CDS	63687953	63688182	0.36	+	2	ID=g29108.t3.CDS3;Parent=g29108.t3;
OX031009.1_Pollenia_amentaria_genome_assembly,_chromosome:_4	AUGUSTUS	exon	63687953	63688182	.	+	.	ID=g29108.t3.exon3;Parent=g29108.t3;
OX031009.1_Pollenia_amentaria_genome_assembly,_chromosome:_4	AUGUSTUS	stop_codon	63688180	63688182	.	+	0	ID=g29108.t3.stop1;Parent=g29108.t3;
OX031009.1_Pollenia_amentaria_genome_assembly,_chromosome:_4	AUGUSTUS	gene	63701424	63702020	.	-	.	ID=g29109;
OX031009.1_Pollenia_amentaria_genome_assembly,_chromosome:_4	AUGUSTUS	mRNA	63701424	63702020	0.49	-	.	ID=g29109.t1;Parent=g29109;
OX031009.1_Pollenia_amentaria_genome_assembly,_chromosome:_4	AUGUSTUS	stop_codon	63701424	63701426	.	-	0	ID=g29109.t1.stop1;Parent=g29109.t1;
OX031009.1_Pollenia_amentaria_genome_assembly,_chromosome:_4	AUGUSTUS	CDS	63701424	63702020	0.49	-	0	ID=g29109.t1.CDS1;Parent=g29109.t1;
OX031009.1_Pollenia_amentaria_genome_assembly,_chromosome:_4	AUGUSTUS	exon	63701424	63702020	.	-	.	ID=g29109.t1.exon1;Parent=g29109.t1;
OX031009.1_Pollenia_amentaria_genome_assembly,_chromosome:_4	AUGUSTUS	start_codon	63702018	63702020	.	-	0	ID=g29109.t1.start1;Parent=g29109.t1;
OX031009.1_Pollenia_amentaria_genome_assembly,_chromosome:_4	AUGUSTUS	gene	63729361	63730503	.	-	.	ID=g29110;
OX031009.1_Pollenia_amentaria_genome_assembly,_chromosome:_4	AUGUSTUS	mRNA	63729361	63730503	0.53	-	.	ID=g29110.t1;Parent=g29110;
OX031009.1_Pollenia_amentaria_genome_assembly,_chromosome:_4	AUGUSTUS	stop_codon	63729361	63729363	.	-	0	ID=g29110.t1.stop1;Parent=g29110.t1;
OX031009.1_Pollenia_amentaria_genome_assembly,_chromosome:_4	AUGUSTUS	CDS	63729361	63729429	0.84	-	0	ID=g29110.t1.CDS1;Parent=g29110.t1;
OX031009.1_Pollenia_amentaria_genome_assembly,_chromosome:_4	AUGUSTUS	exon	63729361	63729429	.	-	.	ID=g29110.t1.exon1;Parent=g29110.t1;
OX031009.1_Pollenia_amentaria_genome_assembly,_chromosome:_4	AUGUSTUS	intron	63729430	63730350	0.53	-	.	ID=g29110.t1.intron1;Parent=g29110.t1;
OX031009.1_Pollenia_amentaria_genome_assembly,_chromosome:_4	AUGUSTUS	CDS	63730351	63730503	0.58	-	0	ID=g29110.t1.CDS2;Parent=g29110.t1;
OX031009.1_Pollenia_amentaria_genome_assembly,_chromosome:_4	AUGUSTUS	exon	63730351	63730503	.	-	.	ID=g29110.t1.exon2;Parent=g29110.t1;
OX031009.1_Pollenia_amentaria_genome_assembly,_chromosome:_4	AUGUSTUS	start_codon	63730501	63730503	.	-	0	ID=g29110.t1.start1;Parent=g29110.t1;
OX031009.1_Pollenia_amentaria_genome_assembly,_chromosome:_4	AUGUSTUS	gene	63829732	63831418	.	-	.	ID=g29111;
OX031009.1_Pollenia_amentaria_genome_assembly,_chromosome:_4	AUGUSTUS	mRNA	63829732	63831418	0.19	-	.	ID=g29111.t1;Parent=g29111;
OX031009.1_Pollenia_amentaria_genome_assembly,_chromosome:_4	AUGUSTUS	stop_codon	63829732	63829734	.	-	0	ID=g29111.t1.stop1;Parent=g29111.t1;
OX031009.1_Pollenia_amentaria_genome_assembly,_chromosome:_4	AUGUSTUS	CDS	63829732	63830163	0.33	-	0	ID=g29111.t1.CDS1;Parent=g29111.t1;
OX031009.1_Pollenia_amentaria_genome_assembly,_chromosome:_4	AUGUSTUS	exon	63829732	63830163	.	-	.	ID=g29111.t1.exon1;Parent=g29111.t1;
OX031009.1_Pollenia_amentaria_genome_assembly,_chromosome:_4	AUGUSTUS	intron	63830164	63830304	0.57	-	.	ID=g29111.t1.intron1;Parent=g29111.t1;
OX031009.1_Pollenia_amentaria_genome_assembly,_chromosome:_4	AUGUSTUS	CDS	63830305	63830568	0.46	-	0	ID=g29111.t1.CDS2;Parent=g29111.t1;
OX031009.1_Pollenia_amentaria_genome_assembly,_chromosome:_4	AUGUSTUS	exon	63830305	63830568	.	-	.	ID=g29111.t1.exon2;Parent=g29111.t1;
OX031009.1_Pollenia_amentaria_genome_assembly,_chromosome:_4	AUGUSTUS	intron	63830569	63830617	0.64	-	.	ID=g29111.t1.intron2;Parent=g29111.t1;
OX031009.1_Pollenia_amentaria_genome_assembly,_chromosome:_4	AUGUSTUS	CDS	63830618	63831418	0.8	-	0	ID=g29111.t1.CDS3;Parent=g29111.t1;
OX031009.1_Pollenia_amentaria_genome_assembly,_chromosome:_4	AUGUSTUS	exon	63830618	63831418	.	-	.	ID=g29111.t1.exon3;Parent=g29111.t1;
OX031009.1_Pollenia_amentaria_genome_assembly,_chromosome:_4	AUGUSTUS	start_codon	63831416	63831418	.	-	0	ID=g29111.t1.start1;Parent=g29111.t1;
OX031009.1_Pollenia_amentaria_genome_assembly,_chromosome:_4	AUGUSTUS	gene	63843477	63844284	.	+	.	ID=g29112;
OX031009.1_Pollenia_amentaria_genome_assembly,_chromosome:_4	AUGUSTUS	mRNA	63843477	63844284	0.54	+	.	ID=g29112.t1;Parent=g29112;
OX031009.1_Pollenia_amentaria_genome_assembly,_chromosome:_4	AUGUSTUS	start_codon	63843477	63843479	.	+	0	ID=g29112.t1.start1;Parent=g29112.t1;
OX031009.1_Pollenia_amentaria_genome_assembly,_chromosome:_4	AUGUSTUS	CDS	63843477	63843653	0.54	+	0	ID=g29112.t1.CDS1;Parent=g29112.t1;
OX031009.1_Pollenia_amentaria_genome_assembly,_chromosome:_4	AUGUSTUS	exon	63843477	63843653	.	+	.	ID=g29112.t1.exon1;Parent=g29112.t1;
OX031009.1_Pollenia_amentaria_genome_assembly,_chromosome:_4	AUGUSTUS	intron	63843654	63843732	0.54	+	.	ID=g29112.t1.intron1;Parent=g29112.t1;
OX031009.1_Pollenia_amentaria_genome_assembly,_chromosome:_4	AUGUSTUS	CDS	63843733	63844284	0.95	+	0	ID=g29112.t1.CDS2;Parent=g29112.t1;
OX031009.1_Pollenia_amentaria_genome_assembly,_chromosome:_4	AUGUSTUS	exon	63843733	63844284	.	+	.	ID=g29112.t1.exon2;Parent=g29112.t1;
OX031009.1_Pollenia_amentaria_genome_assembly,_chromosome:_4	AUGUSTUS	stop_codon	63844282	63844284	.	+	0	ID=g29112.t1.stop1;Parent=g29112.t1;
OX031009.1_Pollenia_amentaria_genome_assembly,_chromosome:_4	AUGUSTUS	gene	63845136	63846005	.	-	.	ID=g29113;
OX031009.1_Pollenia_amentaria_genome_assembly,_chromosome:_4	AUGUSTUS	mRNA	63845136	63846005	0.74	-	.	ID=g29113.t1;Parent=g29113;
OX031009.1_Pollenia_amentaria_genome_assembly,_chromosome:_4	AUGUSTUS	stop_codon	63845136	63845138	.	-	0	ID=g29113.t1.stop1;Parent=g29113.t1;
OX031009.1_Pollenia_amentaria_genome_assembly,_chromosome:_4	AUGUSTUS	CDS	63845136	63845265	0.86	-	1	ID=g29113.t1.CDS1;Parent=g29113.t1;
OX031009.1_Pollenia_amentaria_genome_assembly,_chromosome:_4	AUGUSTUS	exon	63845136	63845265	.	-	.	ID=g29113.t1.exon1;Parent=g29113.t1;
OX031009.1_Pollenia_amentaria_genome_assembly,_chromosome:_4	AUGUSTUS	intron	63845266	63845415	0.74	-	.	ID=g29113.t1.intron1;Parent=g29113.t1;
OX031009.1_Pollenia_amentaria_genome_assembly,_chromosome:_4	AUGUSTUS	CDS	63845416	63845512	0.74	-	2	ID=g29113.t1.CDS2;Parent=g29113.t1;
OX031009.1_Pollenia_amentaria_genome_assembly,_chromosome:_4	AUGUSTUS	exon	63845416	63845512	.	-	.	ID=g29113.t1.exon2;Parent=g29113.t1;
OX031009.1_Pollenia_amentaria_genome_assembly,_chromosome:_4	AUGUSTUS	intron	63845513	63845581	1	-	.	ID=g29113.t1.intron2;Parent=g29113.t1;
OX031009.1_Pollenia_amentaria_genome_assembly,_chromosome:_4	AUGUSTUS	CDS	63845582	63845726	1	-	0	ID=g29113.t1.CDS3;Parent=g29113.t1;
OX031009.1_Pollenia_amentaria_genome_assembly,_chromosome:_4	AUGUSTUS	exon	63845582	63845726	.	-	.	ID=g29113.t1.exon3;Parent=g29113.t1;
OX031009.1_Pollenia_amentaria_genome_assembly,_chromosome:_4	AUGUSTUS	intron	63845727	63845780	1	-	.	ID=g29113.t1.intron3;Parent=g29113.t1;
OX031009.1_Pollenia_amentaria_genome_assembly,_chromosome:_4	AUGUSTUS	CDS	63845781	63846005	1	-	0	ID=g29113.t1.CDS4;Parent=g29113.t1;
OX031009.1_Pollenia_amentaria_genome_assembly,_chromosome:_4	AUGUSTUS	exon	63845781	63846005	.	-	.	ID=g29113.t1.exon4;Parent=g29113.t1;
OX031009.1_Pollenia_amentaria_genome_assembly,_chromosome:_4	AUGUSTUS	start_codon	63846003	63846005	.	-	0	ID=g29113.t1.start1;Parent=g29113.t1;
OX031009.1_Pollenia_amentaria_genome_assembly,_chromosome:_4	AUGUSTUS	gene	63875556	63877834	.	+	.	ID=g29114;
OX031009.1_Pollenia_amentaria_genome_assembly,_chromosome:_4	AUGUSTUS	mRNA	63875556	63877834	0.69	+	.	ID=g29114.t1;Parent=g29114;
OX031009.1_Pollenia_amentaria_genome_assembly,_chromosome:_4	AUGUSTUS	start_codon	63875556	63875558	.	+	0	ID=g29114.t1.start1;Parent=g29114.t1;
OX031009.1_Pollenia_amentaria_genome_assembly,_chromosome:_4	AUGUSTUS	CDS	63875556	63876311	0.73	+	0	ID=g29114.t1.CDS1;Parent=g29114.t1;
OX031009.1_Pollenia_amentaria_genome_assembly,_chromosome:_4	AUGUSTUS	exon	63875556	63876311	.	+	.	ID=g29114.t1.exon1;Parent=g29114.t1;
OX031009.1_Pollenia_amentaria_genome_assembly,_chromosome:_4	AUGUSTUS	intron	63876312	63876779	0.73	+	.	ID=g29114.t1.intron1;Parent=g29114.t1;
OX031009.1_Pollenia_amentaria_genome_assembly,_chromosome:_4	AUGUSTUS	CDS	63876780	63876990	0.95	+	0	ID=g29114.t1.CDS2;Parent=g29114.t1;
OX031009.1_Pollenia_amentaria_genome_assembly,_chromosome:_4	AUGUSTUS	exon	63876780	63876990	.	+	.	ID=g29114.t1.exon2;Parent=g29114.t1;
OX031009.1_Pollenia_amentaria_genome_assembly,_chromosome:_4	AUGUSTUS	intron	63876991	63877082	1	+	.	ID=g29114.t1.intron2;Parent=g29114.t1;
OX031009.1_Pollenia_amentaria_genome_assembly,_chromosome:_4	AUGUSTUS	CDS	63877083	63877834	0.92	+	2	ID=g29114.t1.CDS3;Parent=g29114.t1;
OX031009.1_Pollenia_amentaria_genome_assembly,_chromosome:_4	AUGUSTUS	exon	63877083	63877834	.	+	.	ID=g29114.t1.exon3;Parent=g29114.t1;
OX031009.1_Pollenia_amentaria_genome_assembly,_chromosome:_4	AUGUSTUS	stop_codon	63877832	63877834	.	+	0	ID=g29114.t1.stop1;Parent=g29114.t1;
OX031009.1_Pollenia_amentaria_genome_assembly,_chromosome:_4	AUGUSTUS	gene	63879377	63884288	.	+	.	ID=g29115;
OX031009.1_Pollenia_amentaria_genome_assembly,_chromosome:_4	AUGUSTUS	mRNA	63879377	63884288	0.49	+	.	ID=g29115.t1;Parent=g29115;
OX031009.1_Pollenia_amentaria_genome_assembly,_chromosome:_4	AUGUSTUS	start_codon	63879377	63879379	.	+	0	ID=g29115.t1.start1;Parent=g29115.t1;
OX031009.1_Pollenia_amentaria_genome_assembly,_chromosome:_4	AUGUSTUS	CDS	63879377	63880132	0.83	+	0	ID=g29115.t1.CDS1;Parent=g29115.t1;
OX031009.1_Pollenia_amentaria_genome_assembly,_chromosome:_4	AUGUSTUS	exon	63879377	63880132	.	+	.	ID=g29115.t1.exon1;Parent=g29115.t1;
OX031009.1_Pollenia_amentaria_genome_assembly,_chromosome:_4	AUGUSTUS	intron	63880133	63880600	0.83	+	.	ID=g29115.t1.intron1;Parent=g29115.t1;
OX031009.1_Pollenia_amentaria_genome_assembly,_chromosome:_4	AUGUSTUS	CDS	63880601	63880811	0.98	+	0	ID=g29115.t1.CDS2;Parent=g29115.t1;
OX031009.1_Pollenia_amentaria_genome_assembly,_chromosome:_4	AUGUSTUS	exon	63880601	63880811	.	+	.	ID=g29115.t1.exon2;Parent=g29115.t1;
OX031009.1_Pollenia_amentaria_genome_assembly,_chromosome:_4	AUGUSTUS	intron	63880812	63880903	1	+	.	ID=g29115.t1.intron2;Parent=g29115.t1;
OX031009.1_Pollenia_amentaria_genome_assembly,_chromosome:_4	AUGUSTUS	CDS	63880904	63881708	0.74	+	2	ID=g29115.t1.CDS3;Parent=g29115.t1;
OX031009.1_Pollenia_amentaria_genome_assembly,_chromosome:_4	AUGUSTUS	exon	63880904	63881708	.	+	.	ID=g29115.t1.exon3;Parent=g29115.t1;
OX031009.1_Pollenia_amentaria_genome_assembly,_chromosome:_4	AUGUSTUS	intron	63881709	63883959	0.65	+	.	ID=g29115.t1.intron3;Parent=g29115.t1;
OX031009.1_Pollenia_amentaria_genome_assembly,_chromosome:_4	AUGUSTUS	CDS	63883960	63884088	0.68	+	1	ID=g29115.t1.CDS4;Parent=g29115.t1;
OX031009.1_Pollenia_amentaria_genome_assembly,_chromosome:_4	AUGUSTUS	exon	63883960	63884088	.	+	.	ID=g29115.t1.exon4;Parent=g29115.t1;
OX031009.1_Pollenia_amentaria_genome_assembly,_chromosome:_4	AUGUSTUS	intron	63884089	63884152	0.66	+	.	ID=g29115.t1.intron4;Parent=g29115.t1;
OX031009.1_Pollenia_amentaria_genome_assembly,_chromosome:_4	AUGUSTUS	CDS	63884153	63884288	0.85	+	1	ID=g29115.t1.CDS5;Parent=g29115.t1;
OX031009.1_Pollenia_amentaria_genome_assembly,_chromosome:_4	AUGUSTUS	exon	63884153	63884288	.	+	.	ID=g29115.t1.exon5;Parent=g29115.t1;
OX031009.1_Pollenia_amentaria_genome_assembly,_chromosome:_4	AUGUSTUS	stop_codon	63884286	63884288	.	+	0	ID=g29115.t1.stop1;Parent=g29115.t1;
OX031009.1_Pollenia_amentaria_genome_assembly,_chromosome:_4	AUGUSTUS	gene	63896284	63900483	.	+	.	ID=g29116;
OX031009.1_Pollenia_amentaria_genome_assembly,_chromosome:_4	AUGUSTUS	mRNA	63896284	63900483	0.32	+	.	ID=g29116.t1;Parent=g29116;
OX031009.1_Pollenia_amentaria_genome_assembly,_chromosome:_4	AUGUSTUS	start_codon	63896284	63896286	.	+	0	ID=g29116.t1.start1;Parent=g29116.t1;
OX031009.1_Pollenia_amentaria_genome_assembly,_chromosome:_4	AUGUSTUS	CDS	63896284	63896290	0.35	+	0	ID=g29116.t1.CDS1;Parent=g29116.t1;
OX031009.1_Pollenia_amentaria_genome_assembly,_chromosome:_4	AUGUSTUS	exon	63896284	63896290	.	+	.	ID=g29116.t1.exon1;Parent=g29116.t1;
OX031009.1_Pollenia_amentaria_genome_assembly,_chromosome:_4	AUGUSTUS	intron	63896291	63900016	0.32	+	.	ID=g29116.t1.intron1;Parent=g29116.t1;
OX031009.1_Pollenia_amentaria_genome_assembly,_chromosome:_4	AUGUSTUS	CDS	63900017	63900483	0.48	+	2	ID=g29116.t1.CDS2;Parent=g29116.t1;
OX031009.1_Pollenia_amentaria_genome_assembly,_chromosome:_4	AUGUSTUS	exon	63900017	63900483	.	+	.	ID=g29116.t1.exon2;Parent=g29116.t1;
OX031009.1_Pollenia_amentaria_genome_assembly,_chromosome:_4	AUGUSTUS	stop_codon	63900481	63900483	.	+	0	ID=g29116.t1.stop1;Parent=g29116.t1;
OX031009.1_Pollenia_amentaria_genome_assembly,_chromosome:_4	AUGUSTUS	gene	63922088	63929724	.	-	.	ID=g29117;
OX031009.1_Pollenia_amentaria_genome_assembly,_chromosome:_4	AUGUSTUS	mRNA	63922088	63929724	0.42	-	.	ID=g29117.t1;Parent=g29117;
OX031009.1_Pollenia_amentaria_genome_assembly,_chromosome:_4	AUGUSTUS	stop_codon	63922088	63922090	.	-	0	ID=g29117.t1.stop1;Parent=g29117.t1;
OX031009.1_Pollenia_amentaria_genome_assembly,_chromosome:_4	AUGUSTUS	CDS	63922088	63922145	1	-	1	ID=g29117.t1.CDS1;Parent=g29117.t1;
OX031009.1_Pollenia_amentaria_genome_assembly,_chromosome:_4	AUGUSTUS	exon	63922088	63922145	.	-	.	ID=g29117.t1.exon1;Parent=g29117.t1;
OX031009.1_Pollenia_amentaria_genome_assembly,_chromosome:_4	AUGUSTUS	intron	63922146	63922202	0.94	-	.	ID=g29117.t1.intron1;Parent=g29117.t1;
OX031009.1_Pollenia_amentaria_genome_assembly,_chromosome:_4	AUGUSTUS	CDS	63922203	63922649	0.94	-	1	ID=g29117.t1.CDS2;Parent=g29117.t1;
OX031009.1_Pollenia_amentaria_genome_assembly,_chromosome:_4	AUGUSTUS	exon	63922203	63922649	.	-	.	ID=g29117.t1.exon2;Parent=g29117.t1;
OX031009.1_Pollenia_amentaria_genome_assembly,_chromosome:_4	AUGUSTUS	intron	63922650	63927728	0.61	-	.	ID=g29117.t1.intron2;Parent=g29117.t1;
OX031009.1_Pollenia_amentaria_genome_assembly,_chromosome:_4	AUGUSTUS	CDS	63927729	63928322	0.51	-	1	ID=g29117.t1.CDS3;Parent=g29117.t1;
OX031009.1_Pollenia_amentaria_genome_assembly,_chromosome:_4	AUGUSTUS	exon	63927729	63928322	.	-	.	ID=g29117.t1.exon3;Parent=g29117.t1;
OX031009.1_Pollenia_amentaria_genome_assembly,_chromosome:_4	AUGUSTUS	intron	63928323	63929352	0.67	-	.	ID=g29117.t1.intron3;Parent=g29117.t1;
OX031009.1_Pollenia_amentaria_genome_assembly,_chromosome:_4	AUGUSTUS	CDS	63929353	63929521	0.67	-	2	ID=g29117.t1.CDS4;Parent=g29117.t1;
OX031009.1_Pollenia_amentaria_genome_assembly,_chromosome:_4	AUGUSTUS	exon	63929353	63929521	.	-	.	ID=g29117.t1.exon4;Parent=g29117.t1;
OX031009.1_Pollenia_amentaria_genome_assembly,_chromosome:_4	AUGUSTUS	intron	63929522	63929612	1	-	.	ID=g29117.t1.intron4;Parent=g29117.t1;
OX031009.1_Pollenia_amentaria_genome_assembly,_chromosome:_4	AUGUSTUS	CDS	63929613	63929724	1	-	0	ID=g29117.t1.CDS5;Parent=g29117.t1;
OX031009.1_Pollenia_amentaria_genome_assembly,_chromosome:_4	AUGUSTUS	exon	63929613	63929724	.	-	.	ID=g29117.t1.exon5;Parent=g29117.t1;
OX031009.1_Pollenia_amentaria_genome_assembly,_chromosome:_4	AUGUSTUS	start_codon	63929722	63929724	.	-	0	ID=g29117.t1.start1;Parent=g29117.t1;
OX031009.1_Pollenia_amentaria_genome_assembly,_chromosome:_4	AUGUSTUS	gene	63950857	63951682	.	+	.	ID=g29118;
OX031009.1_Pollenia_amentaria_genome_assembly,_chromosome:_4	AUGUSTUS	mRNA	63950857	63951682	0.97	+	.	ID=g29118.t1;Parent=g29118;
OX031009.1_Pollenia_amentaria_genome_assembly,_chromosome:_4	AUGUSTUS	start_codon	63950857	63950859	.	+	0	ID=g29118.t1.start1;Parent=g29118.t1;
OX031009.1_Pollenia_amentaria_genome_assembly,_chromosome:_4	AUGUSTUS	CDS	63950857	63951404	1	+	0	ID=g29118.t1.CDS1;Parent=g29118.t1;
OX031009.1_Pollenia_amentaria_genome_assembly,_chromosome:_4	AUGUSTUS	exon	63950857	63951404	.	+	.	ID=g29118.t1.exon1;Parent=g29118.t1;
OX031009.1_Pollenia_amentaria_genome_assembly,_chromosome:_4	AUGUSTUS	intron	63951405	63951603	0.97	+	.	ID=g29118.t1.intron1;Parent=g29118.t1;
OX031009.1_Pollenia_amentaria_genome_assembly,_chromosome:_4	AUGUSTUS	CDS	63951604	63951682	0.97	+	1	ID=g29118.t1.CDS2;Parent=g29118.t1;
OX031009.1_Pollenia_amentaria_genome_assembly,_chromosome:_4	AUGUSTUS	exon	63951604	63951682	.	+	.	ID=g29118.t1.exon2;Parent=g29118.t1;
OX031009.1_Pollenia_amentaria_genome_assembly,_chromosome:_4	AUGUSTUS	stop_codon	63951680	63951682	.	+	0	ID=g29118.t1.stop1;Parent=g29118.t1;
OX031009.1_Pollenia_amentaria_genome_assembly,_chromosome:_4	AUGUSTUS	gene	63956444	63956914	.	+	.	ID=g29119;
OX031009.1_Pollenia_amentaria_genome_assembly,_chromosome:_4	AUGUSTUS	mRNA	63956444	63956914	1	+	.	ID=g29119.t1;Parent=g29119;
OX031009.1_Pollenia_amentaria_genome_assembly,_chromosome:_4	AUGUSTUS	start_codon	63956444	63956446	.	+	0	ID=g29119.t1.start1;Parent=g29119.t1;
OX031009.1_Pollenia_amentaria_genome_assembly,_chromosome:_4	AUGUSTUS	CDS	63956444	63956914	1	+	0	ID=g29119.t1.CDS1;Parent=g29119.t1;
OX031009.1_Pollenia_amentaria_genome_assembly,_chromosome:_4	AUGUSTUS	exon	63956444	63956914	.	+	.	ID=g29119.t1.exon1;Parent=g29119.t1;
OX031009.1_Pollenia_amentaria_genome_assembly,_chromosome:_4	AUGUSTUS	stop_codon	63956912	63956914	.	+	0	ID=g29119.t1.stop1;Parent=g29119.t1;
OX031009.1_Pollenia_amentaria_genome_assembly,_chromosome:_4	AUGUSTUS	gene	63957257	63958747	.	+	.	ID=g29120;
OX031009.1_Pollenia_amentaria_genome_assembly,_chromosome:_4	AUGUSTUS	mRNA	63957257	63958747	0.11	+	.	ID=g29120.t1;Parent=g29120;
OX031009.1_Pollenia_amentaria_genome_assembly,_chromosome:_4	AUGUSTUS	start_codon	63957257	63957259	.	+	0	ID=g29120.t1.start1;Parent=g29120.t1;
OX031009.1_Pollenia_amentaria_genome_assembly,_chromosome:_4	AUGUSTUS	CDS	63957257	63957319	0.68	+	0	ID=g29120.t1.CDS1;Parent=g29120.t1;
OX031009.1_Pollenia_amentaria_genome_assembly,_chromosome:_4	AUGUSTUS	exon	63957257	63957319	.	+	.	ID=g29120.t1.exon1;Parent=g29120.t1;
OX031009.1_Pollenia_amentaria_genome_assembly,_chromosome:_4	AUGUSTUS	intron	63957320	63957404	0.69	+	.	ID=g29120.t1.intron1;Parent=g29120.t1;
OX031009.1_Pollenia_amentaria_genome_assembly,_chromosome:_4	AUGUSTUS	CDS	63957405	63958304	0.11	+	0	ID=g29120.t1.CDS2;Parent=g29120.t1;
OX031009.1_Pollenia_amentaria_genome_assembly,_chromosome:_4	AUGUSTUS	exon	63957405	63958304	.	+	.	ID=g29120.t1.exon2;Parent=g29120.t1;
OX031009.1_Pollenia_amentaria_genome_assembly,_chromosome:_4	AUGUSTUS	intron	63958305	63958675	0.18	+	.	ID=g29120.t1.intron2;Parent=g29120.t1;
OX031009.1_Pollenia_amentaria_genome_assembly,_chromosome:_4	AUGUSTUS	CDS	63958676	63958747	0.43	+	0	ID=g29120.t1.CDS3;Parent=g29120.t1;
OX031009.1_Pollenia_amentaria_genome_assembly,_chromosome:_4	AUGUSTUS	exon	63958676	63958747	.	+	.	ID=g29120.t1.exon3;Parent=g29120.t1;
OX031009.1_Pollenia_amentaria_genome_assembly,_chromosome:_4	AUGUSTUS	stop_codon	63958745	63958747	.	+	0	ID=g29120.t1.stop1;Parent=g29120.t1;
OX031009.1_Pollenia_amentaria_genome_assembly,_chromosome:_4	AUGUSTUS	gene	63978059	63982489	.	+	.	ID=g29121;
OX031009.1_Pollenia_amentaria_genome_assembly,_chromosome:_4	AUGUSTUS	mRNA	63978059	63982489	0.34	+	.	ID=g29121.t1;Parent=g29121;
OX031009.1_Pollenia_amentaria_genome_assembly,_chromosome:_4	AUGUSTUS	start_codon	63978059	63978061	.	+	0	ID=g29121.t1.start1;Parent=g29121.t1;
OX031009.1_Pollenia_amentaria_genome_assembly,_chromosome:_4	AUGUSTUS	CDS	63978059	63978203	0.45	+	0	ID=g29121.t1.CDS1;Parent=g29121.t1;
OX031009.1_Pollenia_amentaria_genome_assembly,_chromosome:_4	AUGUSTUS	exon	63978059	63978203	.	+	.	ID=g29121.t1.exon1;Parent=g29121.t1;
OX031009.1_Pollenia_amentaria_genome_assembly,_chromosome:_4	AUGUSTUS	intron	63978204	63978477	0.42	+	.	ID=g29121.t1.intron1;Parent=g29121.t1;
OX031009.1_Pollenia_amentaria_genome_assembly,_chromosome:_4	AUGUSTUS	CDS	63978478	63978954	0.41	+	2	ID=g29121.t1.CDS2;Parent=g29121.t1;
OX031009.1_Pollenia_amentaria_genome_assembly,_chromosome:_4	AUGUSTUS	exon	63978478	63978954	.	+	.	ID=g29121.t1.exon2;Parent=g29121.t1;
OX031009.1_Pollenia_amentaria_genome_assembly,_chromosome:_4	AUGUSTUS	intron	63978955	63982232	0.81	+	.	ID=g29121.t1.intron2;Parent=g29121.t1;
OX031009.1_Pollenia_amentaria_genome_assembly,_chromosome:_4	AUGUSTUS	CDS	63982233	63982489	0.81	+	2	ID=g29121.t1.CDS3;Parent=g29121.t1;
OX031009.1_Pollenia_amentaria_genome_assembly,_chromosome:_4	AUGUSTUS	exon	63982233	63982489	.	+	.	ID=g29121.t1.exon3;Parent=g29121.t1;
OX031009.1_Pollenia_amentaria_genome_assembly,_chromosome:_4	AUGUSTUS	stop_codon	63982487	63982489	.	+	0	ID=g29121.t1.stop1;Parent=g29121.t1;
OX031009.1_Pollenia_amentaria_genome_assembly,_chromosome:_4	AUGUSTUS	gene	64009835	64013884	.	+	.	ID=g29122;
OX031009.1_Pollenia_amentaria_genome_assembly,_chromosome:_4	AUGUSTUS	mRNA	64009835	64013884	0.35	+	.	ID=g29122.t1;Parent=g29122;
OX031009.1_Pollenia_amentaria_genome_assembly,_chromosome:_4	AUGUSTUS	start_codon	64009835	64009837	.	+	0	ID=g29122.t1.start1;Parent=g29122.t1;
OX031009.1_Pollenia_amentaria_genome_assembly,_chromosome:_4	AUGUSTUS	CDS	64009835	64009930	0.38	+	0	ID=g29122.t1.CDS1;Parent=g29122.t1;
OX031009.1_Pollenia_amentaria_genome_assembly,_chromosome:_4	AUGUSTUS	exon	64009835	64009930	.	+	.	ID=g29122.t1.exon1;Parent=g29122.t1;
OX031009.1_Pollenia_amentaria_genome_assembly,_chromosome:_4	AUGUSTUS	intron	64009931	64013752	0.35	+	.	ID=g29122.t1.intron1;Parent=g29122.t1;
OX031009.1_Pollenia_amentaria_genome_assembly,_chromosome:_4	AUGUSTUS	CDS	64013753	64013884	0.94	+	0	ID=g29122.t1.CDS2;Parent=g29122.t1;
OX031009.1_Pollenia_amentaria_genome_assembly,_chromosome:_4	AUGUSTUS	exon	64013753	64013884	.	+	.	ID=g29122.t1.exon2;Parent=g29122.t1;
OX031009.1_Pollenia_amentaria_genome_assembly,_chromosome:_4	AUGUSTUS	stop_codon	64013882	64013884	.	+	0	ID=g29122.t1.stop1;Parent=g29122.t1;
OX031009.1_Pollenia_amentaria_genome_assembly,_chromosome:_4	AUGUSTUS	gene	64027259	64033181	.	+	.	ID=g29123;
OX031009.1_Pollenia_amentaria_genome_assembly,_chromosome:_4	AUGUSTUS	mRNA	64027259	64033181	0.97	+	.	ID=g29123.t1;Parent=g29123;
OX031009.1_Pollenia_amentaria_genome_assembly,_chromosome:_4	AUGUSTUS	start_codon	64027259	64027261	.	+	0	ID=g29123.t1.start1;Parent=g29123.t1;
OX031009.1_Pollenia_amentaria_genome_assembly,_chromosome:_4	AUGUSTUS	CDS	64027259	64027371	0.97	+	0	ID=g29123.t1.CDS1;Parent=g29123.t1;
OX031009.1_Pollenia_amentaria_genome_assembly,_chromosome:_4	AUGUSTUS	exon	64027259	64027371	.	+	.	ID=g29123.t1.exon1;Parent=g29123.t1;
OX031009.1_Pollenia_amentaria_genome_assembly,_chromosome:_4	AUGUSTUS	intron	64027372	64032994	0.97	+	.	ID=g29123.t1.intron1;Parent=g29123.t1;
OX031009.1_Pollenia_amentaria_genome_assembly,_chromosome:_4	AUGUSTUS	CDS	64032995	64033181	1	+	1	ID=g29123.t1.CDS2;Parent=g29123.t1;
OX031009.1_Pollenia_amentaria_genome_assembly,_chromosome:_4	AUGUSTUS	exon	64032995	64033181	.	+	.	ID=g29123.t1.exon2;Parent=g29123.t1;
OX031009.1_Pollenia_amentaria_genome_assembly,_chromosome:_4	AUGUSTUS	stop_codon	64033179	64033181	.	+	0	ID=g29123.t1.stop1;Parent=g29123.t1;
OX031009.1_Pollenia_amentaria_genome_assembly,_chromosome:_4	AUGUSTUS	gene	64033382	64033624	.	+	.	ID=g29124;
OX031009.1_Pollenia_amentaria_genome_assembly,_chromosome:_4	AUGUSTUS	mRNA	64033382	64033624	0.78	+	.	ID=g29124.t1;Parent=g29124;
OX031009.1_Pollenia_amentaria_genome_assembly,_chromosome:_4	AUGUSTUS	start_codon	64033382	64033384	.	+	0	ID=g29124.t1.start1;Parent=g29124.t1;
OX031009.1_Pollenia_amentaria_genome_assembly,_chromosome:_4	AUGUSTUS	CDS	64033382	64033624	0.78	+	0	ID=g29124.t1.CDS1;Parent=g29124.t1;
OX031009.1_Pollenia_amentaria_genome_assembly,_chromosome:_4	AUGUSTUS	exon	64033382	64033624	.	+	.	ID=g29124.t1.exon1;Parent=g29124.t1;
OX031009.1_Pollenia_amentaria_genome_assembly,_chromosome:_4	AUGUSTUS	stop_codon	64033622	64033624	.	+	0	ID=g29124.t1.stop1;Parent=g29124.t1;
OX031009.1_Pollenia_amentaria_genome_assembly,_chromosome:_4	AUGUSTUS	gene	64044743	64045966	.	+	.	ID=g29125;
OX031009.1_Pollenia_amentaria_genome_assembly,_chromosome:_4	AUGUSTUS	mRNA	64044743	64045966	1	+	.	ID=g29125.t1;Parent=g29125;
OX031009.1_Pollenia_amentaria_genome_assembly,_chromosome:_4	AUGUSTUS	start_codon	64044743	64044745	.	+	0	ID=g29125.t1.start1;Parent=g29125.t1;
OX031009.1_Pollenia_amentaria_genome_assembly,_chromosome:_4	AUGUSTUS	CDS	64044743	64045966	1	+	0	ID=g29125.t1.CDS1;Parent=g29125.t1;
OX031009.1_Pollenia_amentaria_genome_assembly,_chromosome:_4	AUGUSTUS	exon	64044743	64045966	.	+	.	ID=g29125.t1.exon1;Parent=g29125.t1;
OX031009.1_Pollenia_amentaria_genome_assembly,_chromosome:_4	AUGUSTUS	stop_codon	64045964	64045966	.	+	0	ID=g29125.t1.stop1;Parent=g29125.t1;
OX031009.1_Pollenia_amentaria_genome_assembly,_chromosome:_4	AUGUSTUS	gene	64069149	64073320	.	+	.	ID=g29126;
OX031009.1_Pollenia_amentaria_genome_assembly,_chromosome:_4	AUGUSTUS	mRNA	64069149	64073320	0.38	+	.	ID=g29126.t1;Parent=g29126;
OX031009.1_Pollenia_amentaria_genome_assembly,_chromosome:_4	AUGUSTUS	start_codon	64069149	64069151	.	+	0	ID=g29126.t1.start1;Parent=g29126.t1;
OX031009.1_Pollenia_amentaria_genome_assembly,_chromosome:_4	AUGUSTUS	CDS	64069149	64069871	1	+	0	ID=g29126.t1.CDS1;Parent=g29126.t1;
OX031009.1_Pollenia_amentaria_genome_assembly,_chromosome:_4	AUGUSTUS	exon	64069149	64069871	.	+	.	ID=g29126.t1.exon1;Parent=g29126.t1;
OX031009.1_Pollenia_amentaria_genome_assembly,_chromosome:_4	AUGUSTUS	intron	64069872	64070195	1	+	.	ID=g29126.t1.intron1;Parent=g29126.t1;
OX031009.1_Pollenia_amentaria_genome_assembly,_chromosome:_4	AUGUSTUS	CDS	64070196	64070428	0.43	+	0	ID=g29126.t1.CDS2;Parent=g29126.t1;
OX031009.1_Pollenia_amentaria_genome_assembly,_chromosome:_4	AUGUSTUS	exon	64070196	64070428	.	+	.	ID=g29126.t1.exon2;Parent=g29126.t1;
OX031009.1_Pollenia_amentaria_genome_assembly,_chromosome:_4	AUGUSTUS	intron	64070429	64073091	0.38	+	.	ID=g29126.t1.intron2;Parent=g29126.t1;
OX031009.1_Pollenia_amentaria_genome_assembly,_chromosome:_4	AUGUSTUS	CDS	64073092	64073320	0.91	+	1	ID=g29126.t1.CDS3;Parent=g29126.t1;
OX031009.1_Pollenia_amentaria_genome_assembly,_chromosome:_4	AUGUSTUS	exon	64073092	64073320	.	+	.	ID=g29126.t1.exon3;Parent=g29126.t1;
OX031009.1_Pollenia_amentaria_genome_assembly,_chromosome:_4	AUGUSTUS	stop_codon	64073318	64073320	.	+	0	ID=g29126.t1.stop1;Parent=g29126.t1;
OX031009.1_Pollenia_amentaria_genome_assembly,_chromosome:_4	AUGUSTUS	gene	64086534	64091947	.	-	.	ID=g29127;
OX031009.1_Pollenia_amentaria_genome_assembly,_chromosome:_4	AUGUSTUS	mRNA	64086534	64091947	0.25	-	.	ID=g29127.t1;Parent=g29127;
OX031009.1_Pollenia_amentaria_genome_assembly,_chromosome:_4	AUGUSTUS	stop_codon	64086534	64086536	.	-	0	ID=g29127.t1.stop1;Parent=g29127.t1;
OX031009.1_Pollenia_amentaria_genome_assembly,_chromosome:_4	AUGUSTUS	CDS	64086534	64086723	0.7	-	1	ID=g29127.t1.CDS1;Parent=g29127.t1;
OX031009.1_Pollenia_amentaria_genome_assembly,_chromosome:_4	AUGUSTUS	exon	64086534	64086723	.	-	.	ID=g29127.t1.exon1;Parent=g29127.t1;
OX031009.1_Pollenia_amentaria_genome_assembly,_chromosome:_4	AUGUSTUS	intron	64086724	64090858	0.7	-	.	ID=g29127.t1.intron1;Parent=g29127.t1;
OX031009.1_Pollenia_amentaria_genome_assembly,_chromosome:_4	AUGUSTUS	CDS	64090859	64091094	0.62	-	0	ID=g29127.t1.CDS2;Parent=g29127.t1;
OX031009.1_Pollenia_amentaria_genome_assembly,_chromosome:_4	AUGUSTUS	exon	64090859	64091094	.	-	.	ID=g29127.t1.exon2;Parent=g29127.t1;
OX031009.1_Pollenia_amentaria_genome_assembly,_chromosome:_4	AUGUSTUS	intron	64091095	64091827	0.33	-	.	ID=g29127.t1.intron2;Parent=g29127.t1;
OX031009.1_Pollenia_amentaria_genome_assembly,_chromosome:_4	AUGUSTUS	CDS	64091828	64091947	0.33	-	0	ID=g29127.t1.CDS3;Parent=g29127.t1;
OX031009.1_Pollenia_amentaria_genome_assembly,_chromosome:_4	AUGUSTUS	exon	64091828	64091947	.	-	.	ID=g29127.t1.exon3;Parent=g29127.t1;
OX031009.1_Pollenia_amentaria_genome_assembly,_chromosome:_4	AUGUSTUS	start_codon	64091945	64091947	.	-	0	ID=g29127.t1.start1;Parent=g29127.t1;
OX031009.1_Pollenia_amentaria_genome_assembly,_chromosome:_4	AUGUSTUS	gene	64117139	64118374	.	-	.	ID=g29128;
OX031009.1_Pollenia_amentaria_genome_assembly,_chromosome:_4	AUGUSTUS	mRNA	64117139	64118374	1	-	.	ID=g29128.t1;Parent=g29128;
OX031009.1_Pollenia_amentaria_genome_assembly,_chromosome:_4	AUGUSTUS	stop_codon	64117139	64117141	.	-	0	ID=g29128.t1.stop1;Parent=g29128.t1;
OX031009.1_Pollenia_amentaria_genome_assembly,_chromosome:_4	AUGUSTUS	CDS	64117139	64118374	1	-	0	ID=g29128.t1.CDS1;Parent=g29128.t1;
OX031009.1_Pollenia_amentaria_genome_assembly,_chromosome:_4	AUGUSTUS	exon	64117139	64118374	.	-	.	ID=g29128.t1.exon1;Parent=g29128.t1;
OX031009.1_Pollenia_amentaria_genome_assembly,_chromosome:_4	AUGUSTUS	start_codon	64118372	64118374	.	-	0	ID=g29128.t1.start1;Parent=g29128.t1;
OX031009.1_Pollenia_amentaria_genome_assembly,_chromosome:_4	AUGUSTUS	mRNA	64117139	64118329	0.64	-	.	ID=g29128.t2;Parent=g29128;
OX031009.1_Pollenia_amentaria_genome_assembly,_chromosome:_4	AUGUSTUS	stop_codon	64117139	64117141	.	-	0	ID=g29128.t2.stop1;Parent=g29128.t2;
OX031009.1_Pollenia_amentaria_genome_assembly,_chromosome:_4	AUGUSTUS	CDS	64117139	64118329	0.64	-	0	ID=g29128.t2.CDS1;Parent=g29128.t2;
OX031009.1_Pollenia_amentaria_genome_assembly,_chromosome:_4	AUGUSTUS	exon	64117139	64118329	.	-	.	ID=g29128.t2.exon1;Parent=g29128.t2;
OX031009.1_Pollenia_amentaria_genome_assembly,_chromosome:_4	AUGUSTUS	start_codon	64118327	64118329	.	-	0	ID=g29128.t2.start1;Parent=g29128.t2;
OX031009.1_Pollenia_amentaria_genome_assembly,_chromosome:_4	AUGUSTUS	gene	64118378	64118863	.	-	.	ID=g29129;
OX031009.1_Pollenia_amentaria_genome_assembly,_chromosome:_4	AUGUSTUS	mRNA	64118378	64118863	0.99	-	.	ID=g29129.t1;Parent=g29129;
OX031009.1_Pollenia_amentaria_genome_assembly,_chromosome:_4	AUGUSTUS	stop_codon	64118378	64118380	.	-	0	ID=g29129.t1.stop1;Parent=g29129.t1;
OX031009.1_Pollenia_amentaria_genome_assembly,_chromosome:_4	AUGUSTUS	CDS	64118378	64118863	0.99	-	0	ID=g29129.t1.CDS1;Parent=g29129.t1;
OX031009.1_Pollenia_amentaria_genome_assembly,_chromosome:_4	AUGUSTUS	exon	64118378	64118863	.	-	.	ID=g29129.t1.exon1;Parent=g29129.t1;
OX031009.1_Pollenia_amentaria_genome_assembly,_chromosome:_4	AUGUSTUS	start_codon	64118861	64118863	.	-	0	ID=g29129.t1.start1;Parent=g29129.t1;
OX031009.1_Pollenia_amentaria_genome_assembly,_chromosome:_4	AUGUSTUS	gene	64156009	64163282	.	+	.	ID=g29130;
OX031009.1_Pollenia_amentaria_genome_assembly,_chromosome:_4	AUGUSTUS	mRNA	64156009	64163282	0.8	+	.	ID=g29130.t1;Parent=g29130;
OX031009.1_Pollenia_amentaria_genome_assembly,_chromosome:_4	AUGUSTUS	start_codon	64156009	64156011	.	+	0	ID=g29130.t1.start1;Parent=g29130.t1;
OX031009.1_Pollenia_amentaria_genome_assembly,_chromosome:_4	AUGUSTUS	CDS	64156009	64156342	0.8	+	0	ID=g29130.t1.CDS1;Parent=g29130.t1;
OX031009.1_Pollenia_amentaria_genome_assembly,_chromosome:_4	AUGUSTUS	exon	64156009	64156342	.	+	.	ID=g29130.t1.exon1;Parent=g29130.t1;
OX031009.1_Pollenia_amentaria_genome_assembly,_chromosome:_4	AUGUSTUS	intron	64156343	64159138	0.8	+	.	ID=g29130.t1.intron1;Parent=g29130.t1;
OX031009.1_Pollenia_amentaria_genome_assembly,_chromosome:_4	AUGUSTUS	CDS	64159139	64160742	1	+	2	ID=g29130.t1.CDS2;Parent=g29130.t1;
OX031009.1_Pollenia_amentaria_genome_assembly,_chromosome:_4	AUGUSTUS	exon	64159139	64160742	.	+	.	ID=g29130.t1.exon2;Parent=g29130.t1;
OX031009.1_Pollenia_amentaria_genome_assembly,_chromosome:_4	AUGUSTUS	intron	64160743	64163102	1	+	.	ID=g29130.t1.intron2;Parent=g29130.t1;
OX031009.1_Pollenia_amentaria_genome_assembly,_chromosome:_4	AUGUSTUS	CDS	64163103	64163282	1	+	0	ID=g29130.t1.CDS3;Parent=g29130.t1;
OX031009.1_Pollenia_amentaria_genome_assembly,_chromosome:_4	AUGUSTUS	exon	64163103	64163282	.	+	.	ID=g29130.t1.exon3;Parent=g29130.t1;
OX031009.1_Pollenia_amentaria_genome_assembly,_chromosome:_4	AUGUSTUS	stop_codon	64163280	64163282	.	+	0	ID=g29130.t1.stop1;Parent=g29130.t1;
OX031009.1_Pollenia_amentaria_genome_assembly,_chromosome:_4	AUGUSTUS	gene	64181890	64185608	.	-	.	ID=g29131;
OX031009.1_Pollenia_amentaria_genome_assembly,_chromosome:_4	AUGUSTUS	mRNA	64181890	64185608	1	-	.	ID=g29131.t1;Parent=g29131;
OX031009.1_Pollenia_amentaria_genome_assembly,_chromosome:_4	AUGUSTUS	stop_codon	64181890	64181892	.	-	0	ID=g29131.t1.stop1;Parent=g29131.t1;
OX031009.1_Pollenia_amentaria_genome_assembly,_chromosome:_4	AUGUSTUS	CDS	64181890	64182267	1	-	0	ID=g29131.t1.CDS1;Parent=g29131.t1;
OX031009.1_Pollenia_amentaria_genome_assembly,_chromosome:_4	AUGUSTUS	exon	64181890	64182267	.	-	.	ID=g29131.t1.exon1;Parent=g29131.t1;
OX031009.1_Pollenia_amentaria_genome_assembly,_chromosome:_4	AUGUSTUS	intron	64182268	64185566	1	-	.	ID=g29131.t1.intron1;Parent=g29131.t1;
OX031009.1_Pollenia_amentaria_genome_assembly,_chromosome:_4	AUGUSTUS	CDS	64185567	64185608	1	-	0	ID=g29131.t1.CDS2;Parent=g29131.t1;
OX031009.1_Pollenia_amentaria_genome_assembly,_chromosome:_4	AUGUSTUS	exon	64185567	64185608	.	-	.	ID=g29131.t1.exon2;Parent=g29131.t1;
OX031009.1_Pollenia_amentaria_genome_assembly,_chromosome:_4	AUGUSTUS	start_codon	64185606	64185608	.	-	0	ID=g29131.t1.start1;Parent=g29131.t1;
OX031009.1_Pollenia_amentaria_genome_assembly,_chromosome:_4	AUGUSTUS	gene	64185967	64187542	.	-	.	ID=g29132;
OX031009.1_Pollenia_amentaria_genome_assembly,_chromosome:_4	AUGUSTUS	mRNA	64185967	64187542	1	-	.	ID=g29132.t1;Parent=g29132;
OX031009.1_Pollenia_amentaria_genome_assembly,_chromosome:_4	AUGUSTUS	stop_codon	64185967	64185969	.	-	0	ID=g29132.t1.stop1;Parent=g29132.t1;
OX031009.1_Pollenia_amentaria_genome_assembly,_chromosome:_4	AUGUSTUS	CDS	64185967	64186634	1	-	2	ID=g29132.t1.CDS1;Parent=g29132.t1;
OX031009.1_Pollenia_amentaria_genome_assembly,_chromosome:_4	AUGUSTUS	exon	64185967	64186634	.	-	.	ID=g29132.t1.exon1;Parent=g29132.t1;
OX031009.1_Pollenia_amentaria_genome_assembly,_chromosome:_4	AUGUSTUS	intron	64186635	64186937	1	-	.	ID=g29132.t1.intron1;Parent=g29132.t1;
OX031009.1_Pollenia_amentaria_genome_assembly,_chromosome:_4	AUGUSTUS	CDS	64186938	64187141	1	-	2	ID=g29132.t1.CDS2;Parent=g29132.t1;
OX031009.1_Pollenia_amentaria_genome_assembly,_chromosome:_4	AUGUSTUS	exon	64186938	64187141	.	-	.	ID=g29132.t1.exon2;Parent=g29132.t1;
OX031009.1_Pollenia_amentaria_genome_assembly,_chromosome:_4	AUGUSTUS	intron	64187142	64187202	1	-	.	ID=g29132.t1.intron2;Parent=g29132.t1;
OX031009.1_Pollenia_amentaria_genome_assembly,_chromosome:_4	AUGUSTUS	CDS	64187203	64187542	1	-	0	ID=g29132.t1.CDS3;Parent=g29132.t1;
OX031009.1_Pollenia_amentaria_genome_assembly,_chromosome:_4	AUGUSTUS	exon	64187203	64187542	.	-	.	ID=g29132.t1.exon3;Parent=g29132.t1;
OX031009.1_Pollenia_amentaria_genome_assembly,_chromosome:_4	AUGUSTUS	start_codon	64187540	64187542	.	-	0	ID=g29132.t1.start1;Parent=g29132.t1;
OX031009.1_Pollenia_amentaria_genome_assembly,_chromosome:_4	AUGUSTUS	mRNA	64185967	64187332	1	-	.	ID=g29132.t2;Parent=g29132;
OX031009.1_Pollenia_amentaria_genome_assembly,_chromosome:_4	AUGUSTUS	stop_codon	64185967	64185969	.	-	0	ID=g29132.t2.stop1;Parent=g29132.t2;
OX031009.1_Pollenia_amentaria_genome_assembly,_chromosome:_4	AUGUSTUS	CDS	64185967	64186634	1	-	2	ID=g29132.t2.CDS1;Parent=g29132.t2;
OX031009.1_Pollenia_amentaria_genome_assembly,_chromosome:_4	AUGUSTUS	exon	64185967	64186634	.	-	.	ID=g29132.t2.exon1;Parent=g29132.t2;
OX031009.1_Pollenia_amentaria_genome_assembly,_chromosome:_4	AUGUSTUS	intron	64186635	64186937	1	-	.	ID=g29132.t2.intron1;Parent=g29132.t2;
OX031009.1_Pollenia_amentaria_genome_assembly,_chromosome:_4	AUGUSTUS	CDS	64186938	64187141	1	-	2	ID=g29132.t2.CDS2;Parent=g29132.t2;
OX031009.1_Pollenia_amentaria_genome_assembly,_chromosome:_4	AUGUSTUS	exon	64186938	64187141	.	-	.	ID=g29132.t2.exon2;Parent=g29132.t2;
OX031009.1_Pollenia_amentaria_genome_assembly,_chromosome:_4	AUGUSTUS	intron	64187142	64187202	1	-	.	ID=g29132.t2.intron2;Parent=g29132.t2;
OX031009.1_Pollenia_amentaria_genome_assembly,_chromosome:_4	AUGUSTUS	CDS	64187203	64187332	1	-	0	ID=g29132.t2.CDS3;Parent=g29132.t2;
OX031009.1_Pollenia_amentaria_genome_assembly,_chromosome:_4	AUGUSTUS	exon	64187203	64187332	.	-	.	ID=g29132.t2.exon3;Parent=g29132.t2;
OX031009.1_Pollenia_amentaria_genome_assembly,_chromosome:_4	AUGUSTUS	start_codon	64187330	64187332	.	-	0	ID=g29132.t2.start1;Parent=g29132.t2;
OX031009.1_Pollenia_amentaria_genome_assembly,_chromosome:_4	AUGUSTUS	gene	64189792	64198092	.	-	.	ID=g29133;
OX031009.1_Pollenia_amentaria_genome_assembly,_chromosome:_4	AUGUSTUS	mRNA	64189792	64198092	0.71	-	.	ID=g29133.t1;Parent=g29133;
OX031009.1_Pollenia_amentaria_genome_assembly,_chromosome:_4	AUGUSTUS	stop_codon	64189792	64189794	.	-	0	ID=g29133.t1.stop1;Parent=g29133.t1;
OX031009.1_Pollenia_amentaria_genome_assembly,_chromosome:_4	AUGUSTUS	CDS	64189792	64189907	0.81	-	2	ID=g29133.t1.CDS1;Parent=g29133.t1;
OX031009.1_Pollenia_amentaria_genome_assembly,_chromosome:_4	AUGUSTUS	exon	64189792	64189907	.	-	.	ID=g29133.t1.exon1;Parent=g29133.t1;
OX031009.1_Pollenia_amentaria_genome_assembly,_chromosome:_4	AUGUSTUS	intron	64189908	64197800	0.71	-	.	ID=g29133.t1.intron1;Parent=g29133.t1;
OX031009.1_Pollenia_amentaria_genome_assembly,_chromosome:_4	AUGUSTUS	CDS	64197801	64198092	0.84	-	0	ID=g29133.t1.CDS2;Parent=g29133.t1;
OX031009.1_Pollenia_amentaria_genome_assembly,_chromosome:_4	AUGUSTUS	exon	64197801	64198092	.	-	.	ID=g29133.t1.exon2;Parent=g29133.t1;
OX031009.1_Pollenia_amentaria_genome_assembly,_chromosome:_4	AUGUSTUS	start_codon	64198090	64198092	.	-	0	ID=g29133.t1.start1;Parent=g29133.t1;
OX031009.1_Pollenia_amentaria_genome_assembly,_chromosome:_4	AUGUSTUS	gene	64198640	64206912	.	-	.	ID=g29134;
OX031009.1_Pollenia_amentaria_genome_assembly,_chromosome:_4	AUGUSTUS	mRNA	64198640	64206912	0.23	-	.	ID=g29134.t1;Parent=g29134;
OX031009.1_Pollenia_amentaria_genome_assembly,_chromosome:_4	AUGUSTUS	stop_codon	64198640	64198642	.	-	0	ID=g29134.t1.stop1;Parent=g29134.t1;
OX031009.1_Pollenia_amentaria_genome_assembly,_chromosome:_4	AUGUSTUS	CDS	64198640	64198755	0.92	-	2	ID=g29134.t1.CDS1;Parent=g29134.t1;
OX031009.1_Pollenia_amentaria_genome_assembly,_chromosome:_4	AUGUSTUS	exon	64198640	64198755	.	-	.	ID=g29134.t1.exon1;Parent=g29134.t1;
OX031009.1_Pollenia_amentaria_genome_assembly,_chromosome:_4	AUGUSTUS	intron	64198756	64198898	0.92	-	.	ID=g29134.t1.intron1;Parent=g29134.t1;
OX031009.1_Pollenia_amentaria_genome_assembly,_chromosome:_4	AUGUSTUS	CDS	64198899	64199177	0.24	-	2	ID=g29134.t1.CDS2;Parent=g29134.t1;
OX031009.1_Pollenia_amentaria_genome_assembly,_chromosome:_4	AUGUSTUS	exon	64198899	64199177	.	-	.	ID=g29134.t1.exon2;Parent=g29134.t1;
OX031009.1_Pollenia_amentaria_genome_assembly,_chromosome:_4	AUGUSTUS	intron	64199178	64206616	0.26	-	.	ID=g29134.t1.intron2;Parent=g29134.t1;
OX031009.1_Pollenia_amentaria_genome_assembly,_chromosome:_4	AUGUSTUS	CDS	64206617	64206771	0.86	-	1	ID=g29134.t1.CDS3;Parent=g29134.t1;
OX031009.1_Pollenia_amentaria_genome_assembly,_chromosome:_4	AUGUSTUS	exon	64206617	64206771	.	-	.	ID=g29134.t1.exon3;Parent=g29134.t1;
OX031009.1_Pollenia_amentaria_genome_assembly,_chromosome:_4	AUGUSTUS	intron	64206772	64206838	0.99	-	.	ID=g29134.t1.intron3;Parent=g29134.t1;
OX031009.1_Pollenia_amentaria_genome_assembly,_chromosome:_4	AUGUSTUS	CDS	64206839	64206912	0.99	-	0	ID=g29134.t1.CDS4;Parent=g29134.t1;
OX031009.1_Pollenia_amentaria_genome_assembly,_chromosome:_4	AUGUSTUS	exon	64206839	64206912	.	-	.	ID=g29134.t1.exon4;Parent=g29134.t1;
OX031009.1_Pollenia_amentaria_genome_assembly,_chromosome:_4	AUGUSTUS	start_codon	64206910	64206912	.	-	0	ID=g29134.t1.start1;Parent=g29134.t1;
OX031009.1_Pollenia_amentaria_genome_assembly,_chromosome:_4	AUGUSTUS	gene	64207461	64207816	.	-	.	ID=g29135;
OX031009.1_Pollenia_amentaria_genome_assembly,_chromosome:_4	AUGUSTUS	mRNA	64207461	64207816	0.87	-	.	ID=g29135.t1;Parent=g29135;
OX031009.1_Pollenia_amentaria_genome_assembly,_chromosome:_4	AUGUSTUS	stop_codon	64207461	64207463	.	-	0	ID=g29135.t1.stop1;Parent=g29135.t1;
OX031009.1_Pollenia_amentaria_genome_assembly,_chromosome:_4	AUGUSTUS	CDS	64207461	64207576	0.88	-	2	ID=g29135.t1.CDS1;Parent=g29135.t1;
OX031009.1_Pollenia_amentaria_genome_assembly,_chromosome:_4	AUGUSTUS	exon	64207461	64207576	.	-	.	ID=g29135.t1.exon1;Parent=g29135.t1;
OX031009.1_Pollenia_amentaria_genome_assembly,_chromosome:_4	AUGUSTUS	intron	64207577	64207719	0.87	-	.	ID=g29135.t1.intron1;Parent=g29135.t1;
OX031009.1_Pollenia_amentaria_genome_assembly,_chromosome:_4	AUGUSTUS	CDS	64207720	64207816	0.91	-	0	ID=g29135.t1.CDS2;Parent=g29135.t1;
OX031009.1_Pollenia_amentaria_genome_assembly,_chromosome:_4	AUGUSTUS	exon	64207720	64207816	.	-	.	ID=g29135.t1.exon2;Parent=g29135.t1;
OX031009.1_Pollenia_amentaria_genome_assembly,_chromosome:_4	AUGUSTUS	start_codon	64207814	64207816	.	-	0	ID=g29135.t1.start1;Parent=g29135.t1;
OX031009.1_Pollenia_amentaria_genome_assembly,_chromosome:_4	AUGUSTUS	gene	64213369	64216698	.	-	.	ID=g29136;
OX031009.1_Pollenia_amentaria_genome_assembly,_chromosome:_4	AUGUSTUS	mRNA	64215978	64216698	0.71	-	.	ID=g29136.t1;Parent=g29136;
OX031009.1_Pollenia_amentaria_genome_assembly,_chromosome:_4	AUGUSTUS	stop_codon	64215978	64215980	.	-	0	ID=g29136.t1.stop1;Parent=g29136.t1;
OX031009.1_Pollenia_amentaria_genome_assembly,_chromosome:_4	AUGUSTUS	CDS	64215978	64216033	0.71	-	2	ID=g29136.t1.CDS1;Parent=g29136.t1;
OX031009.1_Pollenia_amentaria_genome_assembly,_chromosome:_4	AUGUSTUS	exon	64215978	64216033	.	-	.	ID=g29136.t1.exon1;Parent=g29136.t1;
OX031009.1_Pollenia_amentaria_genome_assembly,_chromosome:_4	AUGUSTUS	intron	64216034	64216406	0.71	-	.	ID=g29136.t1.intron1;Parent=g29136.t1;
OX031009.1_Pollenia_amentaria_genome_assembly,_chromosome:_4	AUGUSTUS	CDS	64216407	64216698	0.75	-	0	ID=g29136.t1.CDS2;Parent=g29136.t1;
OX031009.1_Pollenia_amentaria_genome_assembly,_chromosome:_4	AUGUSTUS	exon	64216407	64216698	.	-	.	ID=g29136.t1.exon2;Parent=g29136.t1;
OX031009.1_Pollenia_amentaria_genome_assembly,_chromosome:_4	AUGUSTUS	start_codon	64216696	64216698	.	-	0	ID=g29136.t1.start1;Parent=g29136.t1;
OX031009.1_Pollenia_amentaria_genome_assembly,_chromosome:_4	AUGUSTUS	mRNA	64213369	64216698	0.19	-	.	ID=g29136.t2;Parent=g29136;
OX031009.1_Pollenia_amentaria_genome_assembly,_chromosome:_4	AUGUSTUS	stop_codon	64213369	64213371	.	-	0	ID=g29136.t2.stop1;Parent=g29136.t2;
OX031009.1_Pollenia_amentaria_genome_assembly,_chromosome:_4	AUGUSTUS	CDS	64213369	64214125	0.85	-	1	ID=g29136.t2.CDS1;Parent=g29136.t2;
OX031009.1_Pollenia_amentaria_genome_assembly,_chromosome:_4	AUGUSTUS	exon	64213369	64214125	.	-	.	ID=g29136.t2.exon1;Parent=g29136.t2;
OX031009.1_Pollenia_amentaria_genome_assembly,_chromosome:_4	AUGUSTUS	intron	64214126	64214216	0.9	-	.	ID=g29136.t2.intron1;Parent=g29136.t2;
OX031009.1_Pollenia_amentaria_genome_assembly,_chromosome:_4	AUGUSTUS	CDS	64214217	64215307	0.43	-	0	ID=g29136.t2.CDS2;Parent=g29136.t2;
OX031009.1_Pollenia_amentaria_genome_assembly,_chromosome:_4	AUGUSTUS	exon	64214217	64215307	.	-	.	ID=g29136.t2.exon2;Parent=g29136.t2;
OX031009.1_Pollenia_amentaria_genome_assembly,_chromosome:_4	AUGUSTUS	intron	64215308	64215609	0.43	-	.	ID=g29136.t2.intron2;Parent=g29136.t2;
OX031009.1_Pollenia_amentaria_genome_assembly,_chromosome:_4	AUGUSTUS	CDS	64215610	64216698	0.45	-	0	ID=g29136.t2.CDS3;Parent=g29136.t2;
OX031009.1_Pollenia_amentaria_genome_assembly,_chromosome:_4	AUGUSTUS	exon	64215610	64216698	.	-	.	ID=g29136.t2.exon3;Parent=g29136.t2;
OX031009.1_Pollenia_amentaria_genome_assembly,_chromosome:_4	AUGUSTUS	start_codon	64216696	64216698	.	-	0	ID=g29136.t2.start1;Parent=g29136.t2;
OX031009.1_Pollenia_amentaria_genome_assembly,_chromosome:_4	AUGUSTUS	gene	64217249	64217604	.	-	.	ID=g29137;
OX031009.1_Pollenia_amentaria_genome_assembly,_chromosome:_4	AUGUSTUS	mRNA	64217249	64217604	0.96	-	.	ID=g29137.t1;Parent=g29137;
OX031009.1_Pollenia_amentaria_genome_assembly,_chromosome:_4	AUGUSTUS	stop_codon	64217249	64217251	.	-	0	ID=g29137.t1.stop1;Parent=g29137.t1;
OX031009.1_Pollenia_amentaria_genome_assembly,_chromosome:_4	AUGUSTUS	CDS	64217249	64217413	0.98	-	0	ID=g29137.t1.CDS1;Parent=g29137.t1;
OX031009.1_Pollenia_amentaria_genome_assembly,_chromosome:_4	AUGUSTUS	exon	64217249	64217413	.	-	.	ID=g29137.t1.exon1;Parent=g29137.t1;
OX031009.1_Pollenia_amentaria_genome_assembly,_chromosome:_4	AUGUSTUS	intron	64217414	64217472	0.96	-	.	ID=g29137.t1.intron1;Parent=g29137.t1;
OX031009.1_Pollenia_amentaria_genome_assembly,_chromosome:_4	AUGUSTUS	CDS	64217473	64217604	0.96	-	0	ID=g29137.t1.CDS2;Parent=g29137.t1;
OX031009.1_Pollenia_amentaria_genome_assembly,_chromosome:_4	AUGUSTUS	exon	64217473	64217604	.	-	.	ID=g29137.t1.exon2;Parent=g29137.t1;
OX031009.1_Pollenia_amentaria_genome_assembly,_chromosome:_4	AUGUSTUS	start_codon	64217602	64217604	.	-	0	ID=g29137.t1.start1;Parent=g29137.t1;
OX031009.1_Pollenia_amentaria_genome_assembly,_chromosome:_4	AUGUSTUS	gene	64219115	64219405	.	-	.	ID=g29138;
OX031009.1_Pollenia_amentaria_genome_assembly,_chromosome:_4	AUGUSTUS	mRNA	64219115	64219405	0.93	-	.	ID=g29138.t1;Parent=g29138;
OX031009.1_Pollenia_amentaria_genome_assembly,_chromosome:_4	AUGUSTUS	stop_codon	64219115	64219117	.	-	0	ID=g29138.t1.stop1;Parent=g29138.t1;
OX031009.1_Pollenia_amentaria_genome_assembly,_chromosome:_4	AUGUSTUS	CDS	64219115	64219405	0.93	-	0	ID=g29138.t1.CDS1;Parent=g29138.t1;
OX031009.1_Pollenia_amentaria_genome_assembly,_chromosome:_4	AUGUSTUS	exon	64219115	64219405	.	-	.	ID=g29138.t1.exon1;Parent=g29138.t1;
OX031009.1_Pollenia_amentaria_genome_assembly,_chromosome:_4	AUGUSTUS	start_codon	64219403	64219405	.	-	0	ID=g29138.t1.start1;Parent=g29138.t1;
OX031009.1_Pollenia_amentaria_genome_assembly,_chromosome:_4	AUGUSTUS	gene	64220467	64220817	.	-	.	ID=g29139;
OX031009.1_Pollenia_amentaria_genome_assembly,_chromosome:_4	AUGUSTUS	mRNA	64220467	64220817	1	-	.	ID=g29139.t1;Parent=g29139;
OX031009.1_Pollenia_amentaria_genome_assembly,_chromosome:_4	AUGUSTUS	stop_codon	64220467	64220469	.	-	0	ID=g29139.t1.stop1;Parent=g29139.t1;
OX031009.1_Pollenia_amentaria_genome_assembly,_chromosome:_4	AUGUSTUS	CDS	64220467	64220817	1	-	0	ID=g29139.t1.CDS1;Parent=g29139.t1;
OX031009.1_Pollenia_amentaria_genome_assembly,_chromosome:_4	AUGUSTUS	exon	64220467	64220817	.	-	.	ID=g29139.t1.exon1;Parent=g29139.t1;
OX031009.1_Pollenia_amentaria_genome_assembly,_chromosome:_4	AUGUSTUS	start_codon	64220815	64220817	.	-	0	ID=g29139.t1.start1;Parent=g29139.t1;
OX031009.1_Pollenia_amentaria_genome_assembly,_chromosome:_4	AUGUSTUS	gene	64222737	64223164	.	-	.	ID=g29140;
OX031009.1_Pollenia_amentaria_genome_assembly,_chromosome:_4	AUGUSTUS	mRNA	64222737	64223164	0.33	-	.	ID=g29140.t1;Parent=g29140;
OX031009.1_Pollenia_amentaria_genome_assembly,_chromosome:_4	AUGUSTUS	stop_codon	64222737	64222739	.	-	0	ID=g29140.t1.stop1;Parent=g29140.t1;
OX031009.1_Pollenia_amentaria_genome_assembly,_chromosome:_4	AUGUSTUS	CDS	64222737	64222742	0.57	-	0	ID=g29140.t1.CDS1;Parent=g29140.t1;
OX031009.1_Pollenia_amentaria_genome_assembly,_chromosome:_4	AUGUSTUS	exon	64222737	64222742	.	-	.	ID=g29140.t1.exon1;Parent=g29140.t1;
OX031009.1_Pollenia_amentaria_genome_assembly,_chromosome:_4	AUGUSTUS	intron	64222743	64222804	0.33	-	.	ID=g29140.t1.intron1;Parent=g29140.t1;
OX031009.1_Pollenia_amentaria_genome_assembly,_chromosome:_4	AUGUSTUS	CDS	64222805	64223164	0.33	-	0	ID=g29140.t1.CDS2;Parent=g29140.t1;
OX031009.1_Pollenia_amentaria_genome_assembly,_chromosome:_4	AUGUSTUS	exon	64222805	64223164	.	-	.	ID=g29140.t1.exon2;Parent=g29140.t1;
OX031009.1_Pollenia_amentaria_genome_assembly,_chromosome:_4	AUGUSTUS	start_codon	64223162	64223164	.	-	0	ID=g29140.t1.start1;Parent=g29140.t1;
OX031009.1_Pollenia_amentaria_genome_assembly,_chromosome:_4	AUGUSTUS	gene	64225506	64225856	.	-	.	ID=g29141;
OX031009.1_Pollenia_amentaria_genome_assembly,_chromosome:_4	AUGUSTUS	mRNA	64225506	64225856	0.94	-	.	ID=g29141.t1;Parent=g29141;
OX031009.1_Pollenia_amentaria_genome_assembly,_chromosome:_4	AUGUSTUS	stop_codon	64225506	64225508	.	-	0	ID=g29141.t1.stop1;Parent=g29141.t1;
OX031009.1_Pollenia_amentaria_genome_assembly,_chromosome:_4	AUGUSTUS	CDS	64225506	64225856	0.94	-	0	ID=g29141.t1.CDS1;Parent=g29141.t1;
OX031009.1_Pollenia_amentaria_genome_assembly,_chromosome:_4	AUGUSTUS	exon	64225506	64225856	.	-	.	ID=g29141.t1.exon1;Parent=g29141.t1;
OX031009.1_Pollenia_amentaria_genome_assembly,_chromosome:_4	AUGUSTUS	start_codon	64225854	64225856	.	-	0	ID=g29141.t1.start1;Parent=g29141.t1;
OX031009.1_Pollenia_amentaria_genome_assembly,_chromosome:_4	AUGUSTUS	gene	64233929	64234309	.	+	.	ID=g29142;
OX031009.1_Pollenia_amentaria_genome_assembly,_chromosome:_4	AUGUSTUS	mRNA	64233929	64234309	1	+	.	ID=g29142.t1;Parent=g29142;
OX031009.1_Pollenia_amentaria_genome_assembly,_chromosome:_4	AUGUSTUS	start_codon	64233929	64233931	.	+	0	ID=g29142.t1.start1;Parent=g29142.t1;
OX031009.1_Pollenia_amentaria_genome_assembly,_chromosome:_4	AUGUSTUS	CDS	64233929	64234309	1	+	0	ID=g29142.t1.CDS1;Parent=g29142.t1;
OX031009.1_Pollenia_amentaria_genome_assembly,_chromosome:_4	AUGUSTUS	exon	64233929	64234309	.	+	.	ID=g29142.t1.exon1;Parent=g29142.t1;
OX031009.1_Pollenia_amentaria_genome_assembly,_chromosome:_4	AUGUSTUS	stop_codon	64234307	64234309	.	+	0	ID=g29142.t1.stop1;Parent=g29142.t1;
OX031009.1_Pollenia_amentaria_genome_assembly,_chromosome:_4	AUGUSTUS	gene	64257873	64259202	.	-	.	ID=g29143;
OX031009.1_Pollenia_amentaria_genome_assembly,_chromosome:_4	AUGUSTUS	mRNA	64257873	64258784	0.62	-	.	ID=g29143.t1;Parent=g29143;
OX031009.1_Pollenia_amentaria_genome_assembly,_chromosome:_4	AUGUSTUS	stop_codon	64257873	64257875	.	-	0	ID=g29143.t1.stop1;Parent=g29143.t1;
OX031009.1_Pollenia_amentaria_genome_assembly,_chromosome:_4	AUGUSTUS	CDS	64257873	64258140	0.93	-	1	ID=g29143.t1.CDS1;Parent=g29143.t1;
OX031009.1_Pollenia_amentaria_genome_assembly,_chromosome:_4	AUGUSTUS	exon	64257873	64258140	.	-	.	ID=g29143.t1.exon1;Parent=g29143.t1;
OX031009.1_Pollenia_amentaria_genome_assembly,_chromosome:_4	AUGUSTUS	intron	64258141	64258338	0.92	-	.	ID=g29143.t1.intron1;Parent=g29143.t1;
OX031009.1_Pollenia_amentaria_genome_assembly,_chromosome:_4	AUGUSTUS	CDS	64258339	64258784	0.62	-	0	ID=g29143.t1.CDS2;Parent=g29143.t1;
OX031009.1_Pollenia_amentaria_genome_assembly,_chromosome:_4	AUGUSTUS	exon	64258339	64258784	.	-	.	ID=g29143.t1.exon2;Parent=g29143.t1;
OX031009.1_Pollenia_amentaria_genome_assembly,_chromosome:_4	AUGUSTUS	start_codon	64258782	64258784	.	-	0	ID=g29143.t1.start1;Parent=g29143.t1;
OX031009.1_Pollenia_amentaria_genome_assembly,_chromosome:_4	AUGUSTUS	mRNA	64257873	64259202	0.4	-	.	ID=g29143.t2;Parent=g29143;
OX031009.1_Pollenia_amentaria_genome_assembly,_chromosome:_4	AUGUSTUS	stop_codon	64257873	64257875	.	-	0	ID=g29143.t2.stop1;Parent=g29143.t2;
OX031009.1_Pollenia_amentaria_genome_assembly,_chromosome:_4	AUGUSTUS	CDS	64257873	64258140	0.65	-	1	ID=g29143.t2.CDS1;Parent=g29143.t2;
OX031009.1_Pollenia_amentaria_genome_assembly,_chromosome:_4	AUGUSTUS	exon	64257873	64258140	.	-	.	ID=g29143.t2.exon1;Parent=g29143.t2;
OX031009.1_Pollenia_amentaria_genome_assembly,_chromosome:_4	AUGUSTUS	intron	64258141	64258338	0.56	-	.	ID=g29143.t2.intron1;Parent=g29143.t2;
OX031009.1_Pollenia_amentaria_genome_assembly,_chromosome:_4	AUGUSTUS	CDS	64258339	64258887	0.4	-	1	ID=g29143.t2.CDS2;Parent=g29143.t2;
OX031009.1_Pollenia_amentaria_genome_assembly,_chromosome:_4	AUGUSTUS	exon	64258339	64258887	.	-	.	ID=g29143.t2.exon2;Parent=g29143.t2;
OX031009.1_Pollenia_amentaria_genome_assembly,_chromosome:_4	AUGUSTUS	intron	64258888	64259158	0.54	-	.	ID=g29143.t2.intron2;Parent=g29143.t2;
OX031009.1_Pollenia_amentaria_genome_assembly,_chromosome:_4	AUGUSTUS	CDS	64259159	64259202	0.92	-	0	ID=g29143.t2.CDS3;Parent=g29143.t2;
OX031009.1_Pollenia_amentaria_genome_assembly,_chromosome:_4	AUGUSTUS	exon	64259159	64259202	.	-	.	ID=g29143.t2.exon3;Parent=g29143.t2;
OX031009.1_Pollenia_amentaria_genome_assembly,_chromosome:_4	AUGUSTUS	start_codon	64259200	64259202	.	-	0	ID=g29143.t2.start1;Parent=g29143.t2;
OX031009.1_Pollenia_amentaria_genome_assembly,_chromosome:_4	AUGUSTUS	gene	64261151	64261387	.	+	.	ID=g29144;
OX031009.1_Pollenia_amentaria_genome_assembly,_chromosome:_4	AUGUSTUS	mRNA	64261151	64261387	1	+	.	ID=g29144.t1;Parent=g29144;
OX031009.1_Pollenia_amentaria_genome_assembly,_chromosome:_4	AUGUSTUS	start_codon	64261151	64261153	.	+	0	ID=g29144.t1.start1;Parent=g29144.t1;
OX031009.1_Pollenia_amentaria_genome_assembly,_chromosome:_4	AUGUSTUS	CDS	64261151	64261387	1	+	0	ID=g29144.t1.CDS1;Parent=g29144.t1;
OX031009.1_Pollenia_amentaria_genome_assembly,_chromosome:_4	AUGUSTUS	exon	64261151	64261387	.	+	.	ID=g29144.t1.exon1;Parent=g29144.t1;
OX031009.1_Pollenia_amentaria_genome_assembly,_chromosome:_4	AUGUSTUS	stop_codon	64261385	64261387	.	+	0	ID=g29144.t1.stop1;Parent=g29144.t1;
OX031009.1_Pollenia_amentaria_genome_assembly,_chromosome:_4	AUGUSTUS	gene	64262435	64262725	.	+	.	ID=g29145;
OX031009.1_Pollenia_amentaria_genome_assembly,_chromosome:_4	AUGUSTUS	mRNA	64262435	64262725	1	+	.	ID=g29145.t1;Parent=g29145;
OX031009.1_Pollenia_amentaria_genome_assembly,_chromosome:_4	AUGUSTUS	start_codon	64262435	64262437	.	+	0	ID=g29145.t1.start1;Parent=g29145.t1;
OX031009.1_Pollenia_amentaria_genome_assembly,_chromosome:_4	AUGUSTUS	CDS	64262435	64262725	1	+	0	ID=g29145.t1.CDS1;Parent=g29145.t1;
OX031009.1_Pollenia_amentaria_genome_assembly,_chromosome:_4	AUGUSTUS	exon	64262435	64262725	.	+	.	ID=g29145.t1.exon1;Parent=g29145.t1;
OX031009.1_Pollenia_amentaria_genome_assembly,_chromosome:_4	AUGUSTUS	stop_codon	64262723	64262725	.	+	0	ID=g29145.t1.stop1;Parent=g29145.t1;
OX031009.1_Pollenia_amentaria_genome_assembly,_chromosome:_4	AUGUSTUS	gene	64264635	64268728	.	-	.	ID=g29146;
OX031009.1_Pollenia_amentaria_genome_assembly,_chromosome:_4	AUGUSTUS	mRNA	64264635	64268728	0.44	-	.	ID=g29146.t1;Parent=g29146;
OX031009.1_Pollenia_amentaria_genome_assembly,_chromosome:_4	AUGUSTUS	stop_codon	64264635	64264637	.	-	0	ID=g29146.t1.stop1;Parent=g29146.t1;
OX031009.1_Pollenia_amentaria_genome_assembly,_chromosome:_4	AUGUSTUS	CDS	64264635	64266091	1	-	2	ID=g29146.t1.CDS1;Parent=g29146.t1;
OX031009.1_Pollenia_amentaria_genome_assembly,_chromosome:_4	AUGUSTUS	exon	64264635	64266091	.	-	.	ID=g29146.t1.exon1;Parent=g29146.t1;
OX031009.1_Pollenia_amentaria_genome_assembly,_chromosome:_4	AUGUSTUS	intron	64266092	64266238	1	-	.	ID=g29146.t1.intron1;Parent=g29146.t1;
OX031009.1_Pollenia_amentaria_genome_assembly,_chromosome:_4	AUGUSTUS	CDS	64266239	64266715	1	-	2	ID=g29146.t1.CDS2;Parent=g29146.t1;
OX031009.1_Pollenia_amentaria_genome_assembly,_chromosome:_4	AUGUSTUS	exon	64266239	64266715	.	-	.	ID=g29146.t1.exon2;Parent=g29146.t1;
OX031009.1_Pollenia_amentaria_genome_assembly,_chromosome:_4	AUGUSTUS	intron	64266716	64266835	1	-	.	ID=g29146.t1.intron2;Parent=g29146.t1;
OX031009.1_Pollenia_amentaria_genome_assembly,_chromosome:_4	AUGUSTUS	CDS	64266836	64267631	0.56	-	0	ID=g29146.t1.CDS3;Parent=g29146.t1;
OX031009.1_Pollenia_amentaria_genome_assembly,_chromosome:_4	AUGUSTUS	exon	64266836	64267631	.	-	.	ID=g29146.t1.exon3;Parent=g29146.t1;
OX031009.1_Pollenia_amentaria_genome_assembly,_chromosome:_4	AUGUSTUS	intron	64267632	64267768	0.44	-	.	ID=g29146.t1.intron3;Parent=g29146.t1;
OX031009.1_Pollenia_amentaria_genome_assembly,_chromosome:_4	AUGUSTUS	CDS	64267769	64268728	0.44	-	0	ID=g29146.t1.CDS4;Parent=g29146.t1;
OX031009.1_Pollenia_amentaria_genome_assembly,_chromosome:_4	AUGUSTUS	exon	64267769	64268728	.	-	.	ID=g29146.t1.exon4;Parent=g29146.t1;
OX031009.1_Pollenia_amentaria_genome_assembly,_chromosome:_4	AUGUSTUS	start_codon	64268726	64268728	.	-	0	ID=g29146.t1.start1;Parent=g29146.t1;
OX031009.1_Pollenia_amentaria_genome_assembly,_chromosome:_4	AUGUSTUS	gene	64285162	64285497	.	-	.	ID=g29147;
OX031009.1_Pollenia_amentaria_genome_assembly,_chromosome:_4	AUGUSTUS	mRNA	64285162	64285497	1	-	.	ID=g29147.t1;Parent=g29147;
OX031009.1_Pollenia_amentaria_genome_assembly,_chromosome:_4	AUGUSTUS	stop_codon	64285162	64285164	.	-	0	ID=g29147.t1.stop1;Parent=g29147.t1;
OX031009.1_Pollenia_amentaria_genome_assembly,_chromosome:_4	AUGUSTUS	CDS	64285162	64285497	1	-	0	ID=g29147.t1.CDS1;Parent=g29147.t1;
OX031009.1_Pollenia_amentaria_genome_assembly,_chromosome:_4	AUGUSTUS	exon	64285162	64285497	.	-	.	ID=g29147.t1.exon1;Parent=g29147.t1;
OX031009.1_Pollenia_amentaria_genome_assembly,_chromosome:_4	AUGUSTUS	start_codon	64285495	64285497	.	-	0	ID=g29147.t1.start1;Parent=g29147.t1;
OX031009.1_Pollenia_amentaria_genome_assembly,_chromosome:_4	AUGUSTUS	gene	64292726	64293913	.	+	.	ID=g29148;
OX031009.1_Pollenia_amentaria_genome_assembly,_chromosome:_4	AUGUSTUS	mRNA	64292726	64293913	1	+	.	ID=g29148.t1;Parent=g29148;
OX031009.1_Pollenia_amentaria_genome_assembly,_chromosome:_4	AUGUSTUS	start_codon	64292726	64292728	.	+	0	ID=g29148.t1.start1;Parent=g29148.t1;
OX031009.1_Pollenia_amentaria_genome_assembly,_chromosome:_4	AUGUSTUS	CDS	64292726	64293913	1	+	0	ID=g29148.t1.CDS1;Parent=g29148.t1;
OX031009.1_Pollenia_amentaria_genome_assembly,_chromosome:_4	AUGUSTUS	exon	64292726	64293913	.	+	.	ID=g29148.t1.exon1;Parent=g29148.t1;
OX031009.1_Pollenia_amentaria_genome_assembly,_chromosome:_4	AUGUSTUS	stop_codon	64293911	64293913	.	+	0	ID=g29148.t1.stop1;Parent=g29148.t1;
OX031009.1_Pollenia_amentaria_genome_assembly,_chromosome:_4	AUGUSTUS	gene	64294300	64294908	.	+	.	ID=g29149;
OX031009.1_Pollenia_amentaria_genome_assembly,_chromosome:_4	AUGUSTUS	mRNA	64294300	64294908	0.24	+	.	ID=g29149.t1;Parent=g29149;
OX031009.1_Pollenia_amentaria_genome_assembly,_chromosome:_4	AUGUSTUS	start_codon	64294300	64294302	.	+	0	ID=g29149.t1.start1;Parent=g29149.t1;
OX031009.1_Pollenia_amentaria_genome_assembly,_chromosome:_4	AUGUSTUS	CDS	64294300	64294390	0.92	+	0	ID=g29149.t1.CDS1;Parent=g29149.t1;
OX031009.1_Pollenia_amentaria_genome_assembly,_chromosome:_4	AUGUSTUS	exon	64294300	64294390	.	+	.	ID=g29149.t1.exon1;Parent=g29149.t1;
OX031009.1_Pollenia_amentaria_genome_assembly,_chromosome:_4	AUGUSTUS	intron	64294391	64294717	0.53	+	.	ID=g29149.t1.intron1;Parent=g29149.t1;
OX031009.1_Pollenia_amentaria_genome_assembly,_chromosome:_4	AUGUSTUS	CDS	64294718	64294908	0.4	+	2	ID=g29149.t1.CDS2;Parent=g29149.t1;
OX031009.1_Pollenia_amentaria_genome_assembly,_chromosome:_4	AUGUSTUS	exon	64294718	64294908	.	+	.	ID=g29149.t1.exon2;Parent=g29149.t1;
OX031009.1_Pollenia_amentaria_genome_assembly,_chromosome:_4	AUGUSTUS	stop_codon	64294906	64294908	.	+	0	ID=g29149.t1.stop1;Parent=g29149.t1;
OX031009.1_Pollenia_amentaria_genome_assembly,_chromosome:_4	AUGUSTUS	gene	64295134	64296498	.	+	.	ID=g29150;
OX031009.1_Pollenia_amentaria_genome_assembly,_chromosome:_4	AUGUSTUS	mRNA	64295200	64296498	1	+	.	ID=g29150.t1;Parent=g29150;
OX031009.1_Pollenia_amentaria_genome_assembly,_chromosome:_4	AUGUSTUS	start_codon	64295200	64295202	.	+	0	ID=g29150.t1.start1;Parent=g29150.t1;
OX031009.1_Pollenia_amentaria_genome_assembly,_chromosome:_4	AUGUSTUS	CDS	64295200	64296498	1	+	0	ID=g29150.t1.CDS1;Parent=g29150.t1;
OX031009.1_Pollenia_amentaria_genome_assembly,_chromosome:_4	AUGUSTUS	exon	64295200	64296498	.	+	.	ID=g29150.t1.exon1;Parent=g29150.t1;
OX031009.1_Pollenia_amentaria_genome_assembly,_chromosome:_4	AUGUSTUS	stop_codon	64296496	64296498	.	+	0	ID=g29150.t1.stop1;Parent=g29150.t1;
OX031009.1_Pollenia_amentaria_genome_assembly,_chromosome:_4	AUGUSTUS	mRNA	64295134	64296498	0.92	+	.	ID=g29150.t2;Parent=g29150;
OX031009.1_Pollenia_amentaria_genome_assembly,_chromosome:_4	AUGUSTUS	start_codon	64295134	64295136	.	+	0	ID=g29150.t2.start1;Parent=g29150.t2;
OX031009.1_Pollenia_amentaria_genome_assembly,_chromosome:_4	AUGUSTUS	CDS	64295134	64296498	0.92	+	0	ID=g29150.t2.CDS1;Parent=g29150.t2;
OX031009.1_Pollenia_amentaria_genome_assembly,_chromosome:_4	AUGUSTUS	exon	64295134	64296498	.	+	.	ID=g29150.t2.exon1;Parent=g29150.t2;
OX031009.1_Pollenia_amentaria_genome_assembly,_chromosome:_4	AUGUSTUS	stop_codon	64296496	64296498	.	+	0	ID=g29150.t2.stop1;Parent=g29150.t2;
OX031009.1_Pollenia_amentaria_genome_assembly,_chromosome:_4	AUGUSTUS	mRNA	64295200	64296498	0.47	+	.	ID=g29150.t3;Parent=g29150;
OX031009.1_Pollenia_amentaria_genome_assembly,_chromosome:_4	AUGUSTUS	start_codon	64295200	64295202	.	+	0	ID=g29150.t3.start1;Parent=g29150.t3;
OX031009.1_Pollenia_amentaria_genome_assembly,_chromosome:_4	AUGUSTUS	CDS	64295200	64295218	0.67	+	0	ID=g29150.t3.CDS1;Parent=g29150.t3;
OX031009.1_Pollenia_amentaria_genome_assembly,_chromosome:_4	AUGUSTUS	exon	64295200	64295218	.	+	.	ID=g29150.t3.exon1;Parent=g29150.t3;
OX031009.1_Pollenia_amentaria_genome_assembly,_chromosome:_4	AUGUSTUS	intron	64295219	64295926	0.47	+	.	ID=g29150.t3.intron1;Parent=g29150.t3;
OX031009.1_Pollenia_amentaria_genome_assembly,_chromosome:_4	AUGUSTUS	CDS	64295927	64296498	0.48	+	2	ID=g29150.t3.CDS2;Parent=g29150.t3;
OX031009.1_Pollenia_amentaria_genome_assembly,_chromosome:_4	AUGUSTUS	exon	64295927	64296498	.	+	.	ID=g29150.t3.exon2;Parent=g29150.t3;
OX031009.1_Pollenia_amentaria_genome_assembly,_chromosome:_4	AUGUSTUS	stop_codon	64296496	64296498	.	+	0	ID=g29150.t3.stop1;Parent=g29150.t3;
OX031009.1_Pollenia_amentaria_genome_assembly,_chromosome:_4	AUGUSTUS	gene	64296666	64297232	.	+	.	ID=g29151;
OX031009.1_Pollenia_amentaria_genome_assembly,_chromosome:_4	AUGUSTUS	mRNA	64296666	64297232	1	+	.	ID=g29151.t1;Parent=g29151;
OX031009.1_Pollenia_amentaria_genome_assembly,_chromosome:_4	AUGUSTUS	start_codon	64296666	64296668	.	+	0	ID=g29151.t1.start1;Parent=g29151.t1;
OX031009.1_Pollenia_amentaria_genome_assembly,_chromosome:_4	AUGUSTUS	CDS	64296666	64297232	1	+	0	ID=g29151.t1.CDS1;Parent=g29151.t1;
OX031009.1_Pollenia_amentaria_genome_assembly,_chromosome:_4	AUGUSTUS	exon	64296666	64297232	.	+	.	ID=g29151.t1.exon1;Parent=g29151.t1;
OX031009.1_Pollenia_amentaria_genome_assembly,_chromosome:_4	AUGUSTUS	stop_codon	64297230	64297232	.	+	0	ID=g29151.t1.stop1;Parent=g29151.t1;
OX031009.1_Pollenia_amentaria_genome_assembly,_chromosome:_4	AUGUSTUS	gene	64297544	64298365	.	+	.	ID=g29152;
OX031009.1_Pollenia_amentaria_genome_assembly,_chromosome:_4	AUGUSTUS	mRNA	64297544	64298365	1	+	.	ID=g29152.t1;Parent=g29152;
OX031009.1_Pollenia_amentaria_genome_assembly,_chromosome:_4	AUGUSTUS	start_codon	64297544	64297546	.	+	0	ID=g29152.t1.start1;Parent=g29152.t1;
OX031009.1_Pollenia_amentaria_genome_assembly,_chromosome:_4	AUGUSTUS	CDS	64297544	64298365	1	+	0	ID=g29152.t1.CDS1;Parent=g29152.t1;
OX031009.1_Pollenia_amentaria_genome_assembly,_chromosome:_4	AUGUSTUS	exon	64297544	64298365	.	+	.	ID=g29152.t1.exon1;Parent=g29152.t1;
OX031009.1_Pollenia_amentaria_genome_assembly,_chromosome:_4	AUGUSTUS	stop_codon	64298363	64298365	.	+	0	ID=g29152.t1.stop1;Parent=g29152.t1;
OX031009.1_Pollenia_amentaria_genome_assembly,_chromosome:_4	AUGUSTUS	gene	64303834	64306023	.	-	.	ID=g29153;
OX031009.1_Pollenia_amentaria_genome_assembly,_chromosome:_4	AUGUSTUS	mRNA	64303834	64306023	0.2	-	.	ID=g29153.t1;Parent=g29153;
OX031009.1_Pollenia_amentaria_genome_assembly,_chromosome:_4	AUGUSTUS	stop_codon	64303834	64303836	.	-	0	ID=g29153.t1.stop1;Parent=g29153.t1;
OX031009.1_Pollenia_amentaria_genome_assembly,_chromosome:_4	AUGUSTUS	CDS	64303834	64303875	0.23	-	0	ID=g29153.t1.CDS1;Parent=g29153.t1;
OX031009.1_Pollenia_amentaria_genome_assembly,_chromosome:_4	AUGUSTUS	exon	64303834	64303875	.	-	.	ID=g29153.t1.exon1;Parent=g29153.t1;
OX031009.1_Pollenia_amentaria_genome_assembly,_chromosome:_4	AUGUSTUS	intron	64303876	64303926	1	-	.	ID=g29153.t1.intron1;Parent=g29153.t1;
OX031009.1_Pollenia_amentaria_genome_assembly,_chromosome:_4	AUGUSTUS	CDS	64303927	64303936	0.23	-	1	ID=g29153.t1.CDS2;Parent=g29153.t1;
OX031009.1_Pollenia_amentaria_genome_assembly,_chromosome:_4	AUGUSTUS	exon	64303927	64303936	.	-	.	ID=g29153.t1.exon2;Parent=g29153.t1;
OX031009.1_Pollenia_amentaria_genome_assembly,_chromosome:_4	AUGUSTUS	intron	64303937	64305301	0.2	-	.	ID=g29153.t1.intron2;Parent=g29153.t1;
OX031009.1_Pollenia_amentaria_genome_assembly,_chromosome:_4	AUGUSTUS	CDS	64305302	64306023	0.21	-	0	ID=g29153.t1.CDS3;Parent=g29153.t1;
OX031009.1_Pollenia_amentaria_genome_assembly,_chromosome:_4	AUGUSTUS	exon	64305302	64306023	.	-	.	ID=g29153.t1.exon3;Parent=g29153.t1;
OX031009.1_Pollenia_amentaria_genome_assembly,_chromosome:_4	AUGUSTUS	start_codon	64306021	64306023	.	-	0	ID=g29153.t1.start1;Parent=g29153.t1;
OX031009.1_Pollenia_amentaria_genome_assembly,_chromosome:_4	AUGUSTUS	gene	64307069	64309462	.	-	.	ID=g29154;
OX031009.1_Pollenia_amentaria_genome_assembly,_chromosome:_4	AUGUSTUS	mRNA	64307069	64309462	1	-	.	ID=g29154.t1;Parent=g29154;
OX031009.1_Pollenia_amentaria_genome_assembly,_chromosome:_4	AUGUSTUS	stop_codon	64307069	64307071	.	-	0	ID=g29154.t1.stop1;Parent=g29154.t1;
OX031009.1_Pollenia_amentaria_genome_assembly,_chromosome:_4	AUGUSTUS	CDS	64307069	64309462	1	-	0	ID=g29154.t1.CDS1;Parent=g29154.t1;
OX031009.1_Pollenia_amentaria_genome_assembly,_chromosome:_4	AUGUSTUS	exon	64307069	64309462	.	-	.	ID=g29154.t1.exon1;Parent=g29154.t1;
OX031009.1_Pollenia_amentaria_genome_assembly,_chromosome:_4	AUGUSTUS	start_codon	64309460	64309462	.	-	0	ID=g29154.t1.start1;Parent=g29154.t1;
OX031009.1_Pollenia_amentaria_genome_assembly,_chromosome:_4	AUGUSTUS	gene	64309762	64310937	.	-	.	ID=g29155;
OX031009.1_Pollenia_amentaria_genome_assembly,_chromosome:_4	AUGUSTUS	mRNA	64309762	64310937	1	-	.	ID=g29155.t1;Parent=g29155;
OX031009.1_Pollenia_amentaria_genome_assembly,_chromosome:_4	AUGUSTUS	stop_codon	64309762	64309764	.	-	0	ID=g29155.t1.stop1;Parent=g29155.t1;
OX031009.1_Pollenia_amentaria_genome_assembly,_chromosome:_4	AUGUSTUS	CDS	64309762	64310937	1	-	0	ID=g29155.t1.CDS1;Parent=g29155.t1;
OX031009.1_Pollenia_amentaria_genome_assembly,_chromosome:_4	AUGUSTUS	exon	64309762	64310937	.	-	.	ID=g29155.t1.exon1;Parent=g29155.t1;
OX031009.1_Pollenia_amentaria_genome_assembly,_chromosome:_4	AUGUSTUS	start_codon	64310935	64310937	.	-	0	ID=g29155.t1.start1;Parent=g29155.t1;
OX031009.1_Pollenia_amentaria_genome_assembly,_chromosome:_4	AUGUSTUS	gene	64310970	64311791	.	-	.	ID=g29156;
OX031009.1_Pollenia_amentaria_genome_assembly,_chromosome:_4	AUGUSTUS	mRNA	64310970	64311791	0.99	-	.	ID=g29156.t1;Parent=g29156;
OX031009.1_Pollenia_amentaria_genome_assembly,_chromosome:_4	AUGUSTUS	stop_codon	64310970	64310972	.	-	0	ID=g29156.t1.stop1;Parent=g29156.t1;
OX031009.1_Pollenia_amentaria_genome_assembly,_chromosome:_4	AUGUSTUS	CDS	64310970	64311791	0.99	-	0	ID=g29156.t1.CDS1;Parent=g29156.t1;
OX031009.1_Pollenia_amentaria_genome_assembly,_chromosome:_4	AUGUSTUS	exon	64310970	64311791	.	-	.	ID=g29156.t1.exon1;Parent=g29156.t1;
OX031009.1_Pollenia_amentaria_genome_assembly,_chromosome:_4	AUGUSTUS	start_codon	64311789	64311791	.	-	0	ID=g29156.t1.start1;Parent=g29156.t1;
OX031009.1_Pollenia_amentaria_genome_assembly,_chromosome:_4	AUGUSTUS	gene	64323714	64324136	.	-	.	ID=g29157;
OX031009.1_Pollenia_amentaria_genome_assembly,_chromosome:_4	AUGUSTUS	mRNA	64323714	64324136	1	-	.	ID=g29157.t1;Parent=g29157;
OX031009.1_Pollenia_amentaria_genome_assembly,_chromosome:_4	AUGUSTUS	stop_codon	64323714	64323716	.	-	0	ID=g29157.t1.stop1;Parent=g29157.t1;
OX031009.1_Pollenia_amentaria_genome_assembly,_chromosome:_4	AUGUSTUS	CDS	64323714	64324136	1	-	0	ID=g29157.t1.CDS1;Parent=g29157.t1;
OX031009.1_Pollenia_amentaria_genome_assembly,_chromosome:_4	AUGUSTUS	exon	64323714	64324136	.	-	.	ID=g29157.t1.exon1;Parent=g29157.t1;
OX031009.1_Pollenia_amentaria_genome_assembly,_chromosome:_4	AUGUSTUS	start_codon	64324134	64324136	.	-	0	ID=g29157.t1.start1;Parent=g29157.t1;
OX031009.1_Pollenia_amentaria_genome_assembly,_chromosome:_4	AUGUSTUS	gene	64323714	64324609	.	-	.	ID=g29158;
OX031009.1_Pollenia_amentaria_genome_assembly,_chromosome:_4	AUGUSTUS	mRNA	64323714	64324609	0.36	-	.	ID=g29158.t1;Parent=g29158;
OX031009.1_Pollenia_amentaria_genome_assembly,_chromosome:_4	AUGUSTUS	stop_codon	64323714	64323716	.	-	0	ID=g29158.t1.stop1;Parent=g29158.t1;
OX031009.1_Pollenia_amentaria_genome_assembly,_chromosome:_4	AUGUSTUS	CDS	64323714	64324215	0.37	-	1	ID=g29158.t1.CDS1;Parent=g29158.t1;
OX031009.1_Pollenia_amentaria_genome_assembly,_chromosome:_4	AUGUSTUS	exon	64323714	64324215	.	-	.	ID=g29158.t1.exon1;Parent=g29158.t1;
OX031009.1_Pollenia_amentaria_genome_assembly,_chromosome:_4	AUGUSTUS	intron	64324216	64324517	0.36	-	.	ID=g29158.t1.intron1;Parent=g29158.t1;
OX031009.1_Pollenia_amentaria_genome_assembly,_chromosome:_4	AUGUSTUS	CDS	64324518	64324609	0.5	-	0	ID=g29158.t1.CDS2;Parent=g29158.t1;
OX031009.1_Pollenia_amentaria_genome_assembly,_chromosome:_4	AUGUSTUS	exon	64324518	64324609	.	-	.	ID=g29158.t1.exon2;Parent=g29158.t1;
OX031009.1_Pollenia_amentaria_genome_assembly,_chromosome:_4	AUGUSTUS	start_codon	64324607	64324609	.	-	0	ID=g29158.t1.start1;Parent=g29158.t1;
OX031009.1_Pollenia_amentaria_genome_assembly,_chromosome:_4	AUGUSTUS	gene	64324616	64325571	.	-	.	ID=g29159;
OX031009.1_Pollenia_amentaria_genome_assembly,_chromosome:_4	AUGUSTUS	mRNA	64324616	64325571	0.4	-	.	ID=g29159.t1;Parent=g29159;
OX031009.1_Pollenia_amentaria_genome_assembly,_chromosome:_4	AUGUSTUS	stop_codon	64324616	64324618	.	-	0	ID=g29159.t1.stop1;Parent=g29159.t1;
OX031009.1_Pollenia_amentaria_genome_assembly,_chromosome:_4	AUGUSTUS	CDS	64324616	64324817	0.66	-	1	ID=g29159.t1.CDS1;Parent=g29159.t1;
OX031009.1_Pollenia_amentaria_genome_assembly,_chromosome:_4	AUGUSTUS	exon	64324616	64324817	.	-	.	ID=g29159.t1.exon1;Parent=g29159.t1;
OX031009.1_Pollenia_amentaria_genome_assembly,_chromosome:_4	AUGUSTUS	intron	64324818	64324894	0.66	-	.	ID=g29159.t1.intron1;Parent=g29159.t1;
OX031009.1_Pollenia_amentaria_genome_assembly,_chromosome:_4	AUGUSTUS	CDS	64324895	64325189	0.67	-	2	ID=g29159.t1.CDS2;Parent=g29159.t1;
OX031009.1_Pollenia_amentaria_genome_assembly,_chromosome:_4	AUGUSTUS	exon	64324895	64325189	.	-	.	ID=g29159.t1.exon2;Parent=g29159.t1;
OX031009.1_Pollenia_amentaria_genome_assembly,_chromosome:_4	AUGUSTUS	intron	64325190	64325263	1	-	.	ID=g29159.t1.intron2;Parent=g29159.t1;
OX031009.1_Pollenia_amentaria_genome_assembly,_chromosome:_4	AUGUSTUS	CDS	64325264	64325470	0.68	-	2	ID=g29159.t1.CDS3;Parent=g29159.t1;
OX031009.1_Pollenia_amentaria_genome_assembly,_chromosome:_4	AUGUSTUS	exon	64325264	64325470	.	-	.	ID=g29159.t1.exon3;Parent=g29159.t1;
OX031009.1_Pollenia_amentaria_genome_assembly,_chromosome:_4	AUGUSTUS	intron	64325471	64325534	0.5	-	.	ID=g29159.t1.intron3;Parent=g29159.t1;
OX031009.1_Pollenia_amentaria_genome_assembly,_chromosome:_4	AUGUSTUS	CDS	64325535	64325571	0.57	-	0	ID=g29159.t1.CDS4;Parent=g29159.t1;
OX031009.1_Pollenia_amentaria_genome_assembly,_chromosome:_4	AUGUSTUS	exon	64325535	64325571	.	-	.	ID=g29159.t1.exon4;Parent=g29159.t1;
OX031009.1_Pollenia_amentaria_genome_assembly,_chromosome:_4	AUGUSTUS	start_codon	64325569	64325571	.	-	0	ID=g29159.t1.start1;Parent=g29159.t1;
OX031009.1_Pollenia_amentaria_genome_assembly,_chromosome:_4	AUGUSTUS	gene	64339426	64340356	.	+	.	ID=g29160;
OX031009.1_Pollenia_amentaria_genome_assembly,_chromosome:_4	AUGUSTUS	mRNA	64339426	64340356	0.83	+	.	ID=g29160.t1;Parent=g29160;
OX031009.1_Pollenia_amentaria_genome_assembly,_chromosome:_4	AUGUSTUS	start_codon	64339426	64339428	.	+	0	ID=g29160.t1.start1;Parent=g29160.t1;
OX031009.1_Pollenia_amentaria_genome_assembly,_chromosome:_4	AUGUSTUS	CDS	64339426	64339525	0.83	+	0	ID=g29160.t1.CDS1;Parent=g29160.t1;
OX031009.1_Pollenia_amentaria_genome_assembly,_chromosome:_4	AUGUSTUS	exon	64339426	64339525	.	+	.	ID=g29160.t1.exon1;Parent=g29160.t1;
OX031009.1_Pollenia_amentaria_genome_assembly,_chromosome:_4	AUGUSTUS	intron	64339526	64339991	0.83	+	.	ID=g29160.t1.intron1;Parent=g29160.t1;
OX031009.1_Pollenia_amentaria_genome_assembly,_chromosome:_4	AUGUSTUS	CDS	64339992	64340356	0.83	+	2	ID=g29160.t1.CDS2;Parent=g29160.t1;
OX031009.1_Pollenia_amentaria_genome_assembly,_chromosome:_4	AUGUSTUS	exon	64339992	64340356	.	+	.	ID=g29160.t1.exon2;Parent=g29160.t1;
OX031009.1_Pollenia_amentaria_genome_assembly,_chromosome:_4	AUGUSTUS	stop_codon	64340354	64340356	.	+	0	ID=g29160.t1.stop1;Parent=g29160.t1;
OX031009.1_Pollenia_amentaria_genome_assembly,_chromosome:_4	AUGUSTUS	gene	64341016	64341489	.	+	.	ID=g29161;
OX031009.1_Pollenia_amentaria_genome_assembly,_chromosome:_4	AUGUSTUS	mRNA	64341016	64341489	1	+	.	ID=g29161.t1;Parent=g29161;
OX031009.1_Pollenia_amentaria_genome_assembly,_chromosome:_4	AUGUSTUS	start_codon	64341016	64341018	.	+	0	ID=g29161.t1.start1;Parent=g29161.t1;
OX031009.1_Pollenia_amentaria_genome_assembly,_chromosome:_4	AUGUSTUS	CDS	64341016	64341489	1	+	0	ID=g29161.t1.CDS1;Parent=g29161.t1;
OX031009.1_Pollenia_amentaria_genome_assembly,_chromosome:_4	AUGUSTUS	exon	64341016	64341489	.	+	.	ID=g29161.t1.exon1;Parent=g29161.t1;
OX031009.1_Pollenia_amentaria_genome_assembly,_chromosome:_4	AUGUSTUS	stop_codon	64341487	64341489	.	+	0	ID=g29161.t1.stop1;Parent=g29161.t1;
OX031009.1_Pollenia_amentaria_genome_assembly,_chromosome:_4	AUGUSTUS	gene	64360952	64362150	.	+	.	ID=g29162;
OX031009.1_Pollenia_amentaria_genome_assembly,_chromosome:_4	AUGUSTUS	mRNA	64360952	64362150	0.95	+	.	ID=g29162.t1;Parent=g29162;
OX031009.1_Pollenia_amentaria_genome_assembly,_chromosome:_4	AUGUSTUS	start_codon	64360952	64360954	.	+	0	ID=g29162.t1.start1;Parent=g29162.t1;
OX031009.1_Pollenia_amentaria_genome_assembly,_chromosome:_4	AUGUSTUS	CDS	64360952	64361074	0.95	+	0	ID=g29162.t1.CDS1;Parent=g29162.t1;
OX031009.1_Pollenia_amentaria_genome_assembly,_chromosome:_4	AUGUSTUS	exon	64360952	64361074	.	+	.	ID=g29162.t1.exon1;Parent=g29162.t1;
OX031009.1_Pollenia_amentaria_genome_assembly,_chromosome:_4	AUGUSTUS	intron	64361075	64361880	0.95	+	.	ID=g29162.t1.intron1;Parent=g29162.t1;
OX031009.1_Pollenia_amentaria_genome_assembly,_chromosome:_4	AUGUSTUS	CDS	64361881	64362150	0.98	+	0	ID=g29162.t1.CDS2;Parent=g29162.t1;
OX031009.1_Pollenia_amentaria_genome_assembly,_chromosome:_4	AUGUSTUS	exon	64361881	64362150	.	+	.	ID=g29162.t1.exon2;Parent=g29162.t1;
OX031009.1_Pollenia_amentaria_genome_assembly,_chromosome:_4	AUGUSTUS	stop_codon	64362148	64362150	.	+	0	ID=g29162.t1.stop1;Parent=g29162.t1;
OX031009.1_Pollenia_amentaria_genome_assembly,_chromosome:_4	AUGUSTUS	mRNA	64360952	64362150	0.58	+	.	ID=g29162.t2;Parent=g29162;
OX031009.1_Pollenia_amentaria_genome_assembly,_chromosome:_4	AUGUSTUS	start_codon	64360952	64360954	.	+	0	ID=g29162.t2.start1;Parent=g29162.t2;
OX031009.1_Pollenia_amentaria_genome_assembly,_chromosome:_4	AUGUSTUS	CDS	64360952	64361079	0.78	+	0	ID=g29162.t2.CDS1;Parent=g29162.t2;
OX031009.1_Pollenia_amentaria_genome_assembly,_chromosome:_4	AUGUSTUS	exon	64360952	64361079	.	+	.	ID=g29162.t2.exon1;Parent=g29162.t2;
OX031009.1_Pollenia_amentaria_genome_assembly,_chromosome:_4	AUGUSTUS	intron	64361080	64361532	0.6	+	.	ID=g29162.t2.intron1;Parent=g29162.t2;
OX031009.1_Pollenia_amentaria_genome_assembly,_chromosome:_4	AUGUSTUS	CDS	64361533	64361710	0.58	+	1	ID=g29162.t2.CDS2;Parent=g29162.t2;
OX031009.1_Pollenia_amentaria_genome_assembly,_chromosome:_4	AUGUSTUS	exon	64361533	64361710	.	+	.	ID=g29162.t2.exon2;Parent=g29162.t2;
OX031009.1_Pollenia_amentaria_genome_assembly,_chromosome:_4	AUGUSTUS	intron	64361711	64361880	0.72	+	.	ID=g29162.t2.intron2;Parent=g29162.t2;
OX031009.1_Pollenia_amentaria_genome_assembly,_chromosome:_4	AUGUSTUS	CDS	64361881	64362150	1	+	0	ID=g29162.t2.CDS3;Parent=g29162.t2;
OX031009.1_Pollenia_amentaria_genome_assembly,_chromosome:_4	AUGUSTUS	exon	64361881	64362150	.	+	.	ID=g29162.t2.exon3;Parent=g29162.t2;
OX031009.1_Pollenia_amentaria_genome_assembly,_chromosome:_4	AUGUSTUS	stop_codon	64362148	64362150	.	+	0	ID=g29162.t2.stop1;Parent=g29162.t2;
OX031009.1_Pollenia_amentaria_genome_assembly,_chromosome:_4	AUGUSTUS	gene	64362810	64363283	.	+	.	ID=g29163;
OX031009.1_Pollenia_amentaria_genome_assembly,_chromosome:_4	AUGUSTUS	mRNA	64362810	64363283	0.44	+	.	ID=g29163.t1;Parent=g29163;
OX031009.1_Pollenia_amentaria_genome_assembly,_chromosome:_4	AUGUSTUS	start_codon	64362810	64362812	.	+	0	ID=g29163.t1.start1;Parent=g29163.t1;
OX031009.1_Pollenia_amentaria_genome_assembly,_chromosome:_4	AUGUSTUS	CDS	64362810	64363283	0.44	+	0	ID=g29163.t1.CDS1;Parent=g29163.t1;
OX031009.1_Pollenia_amentaria_genome_assembly,_chromosome:_4	AUGUSTUS	exon	64362810	64363283	.	+	.	ID=g29163.t1.exon1;Parent=g29163.t1;
OX031009.1_Pollenia_amentaria_genome_assembly,_chromosome:_4	AUGUSTUS	stop_codon	64363281	64363283	.	+	0	ID=g29163.t1.stop1;Parent=g29163.t1;
OX031009.1_Pollenia_amentaria_genome_assembly,_chromosome:_4	AUGUSTUS	gene	64363703	64369142	.	+	.	ID=g29164;
OX031009.1_Pollenia_amentaria_genome_assembly,_chromosome:_4	AUGUSTUS	mRNA	64363703	64369142	0.08	+	.	ID=g29164.t1;Parent=g29164;
OX031009.1_Pollenia_amentaria_genome_assembly,_chromosome:_4	AUGUSTUS	start_codon	64363703	64363705	.	+	0	ID=g29164.t1.start1;Parent=g29164.t1;
OX031009.1_Pollenia_amentaria_genome_assembly,_chromosome:_4	AUGUSTUS	CDS	64363703	64364096	0.28	+	0	ID=g29164.t1.CDS1;Parent=g29164.t1;
OX031009.1_Pollenia_amentaria_genome_assembly,_chromosome:_4	AUGUSTUS	exon	64363703	64364096	.	+	.	ID=g29164.t1.exon1;Parent=g29164.t1;
OX031009.1_Pollenia_amentaria_genome_assembly,_chromosome:_4	AUGUSTUS	intron	64364097	64366802	0.44	+	.	ID=g29164.t1.intron1;Parent=g29164.t1;
OX031009.1_Pollenia_amentaria_genome_assembly,_chromosome:_4	AUGUSTUS	CDS	64366803	64367294	0.26	+	2	ID=g29164.t1.CDS2;Parent=g29164.t1;
OX031009.1_Pollenia_amentaria_genome_assembly,_chromosome:_4	AUGUSTUS	exon	64366803	64367294	.	+	.	ID=g29164.t1.exon2;Parent=g29164.t1;
OX031009.1_Pollenia_amentaria_genome_assembly,_chromosome:_4	AUGUSTUS	intron	64367295	64368837	0.44	+	.	ID=g29164.t1.intron2;Parent=g29164.t1;
OX031009.1_Pollenia_amentaria_genome_assembly,_chromosome:_4	AUGUSTUS	CDS	64368838	64369142	0.85	+	2	ID=g29164.t1.CDS3;Parent=g29164.t1;
OX031009.1_Pollenia_amentaria_genome_assembly,_chromosome:_4	AUGUSTUS	exon	64368838	64369142	.	+	.	ID=g29164.t1.exon3;Parent=g29164.t1;
OX031009.1_Pollenia_amentaria_genome_assembly,_chromosome:_4	AUGUSTUS	stop_codon	64369140	64369142	.	+	0	ID=g29164.t1.stop1;Parent=g29164.t1;
OX031009.1_Pollenia_amentaria_genome_assembly,_chromosome:_4	AUGUSTUS	gene	64380955	64381629	.	+	.	ID=g29165;
OX031009.1_Pollenia_amentaria_genome_assembly,_chromosome:_4	AUGUSTUS	mRNA	64380955	64381629	0.71	+	.	ID=g29165.t1;Parent=g29165;
OX031009.1_Pollenia_amentaria_genome_assembly,_chromosome:_4	AUGUSTUS	start_codon	64380955	64380957	.	+	0	ID=g29165.t1.start1;Parent=g29165.t1;
OX031009.1_Pollenia_amentaria_genome_assembly,_chromosome:_4	AUGUSTUS	CDS	64380955	64381306	0.71	+	0	ID=g29165.t1.CDS1;Parent=g29165.t1;
OX031009.1_Pollenia_amentaria_genome_assembly,_chromosome:_4	AUGUSTUS	exon	64380955	64381306	.	+	.	ID=g29165.t1.exon1;Parent=g29165.t1;
OX031009.1_Pollenia_amentaria_genome_assembly,_chromosome:_4	AUGUSTUS	intron	64381307	64381477	0.83	+	.	ID=g29165.t1.intron1;Parent=g29165.t1;
OX031009.1_Pollenia_amentaria_genome_assembly,_chromosome:_4	AUGUSTUS	CDS	64381478	64381629	1	+	2	ID=g29165.t1.CDS2;Parent=g29165.t1;
OX031009.1_Pollenia_amentaria_genome_assembly,_chromosome:_4	AUGUSTUS	exon	64381478	64381629	.	+	.	ID=g29165.t1.exon2;Parent=g29165.t1;
OX031009.1_Pollenia_amentaria_genome_assembly,_chromosome:_4	AUGUSTUS	stop_codon	64381627	64381629	.	+	0	ID=g29165.t1.stop1;Parent=g29165.t1;
OX031009.1_Pollenia_amentaria_genome_assembly,_chromosome:_4	AUGUSTUS	gene	64381716	64383452	.	+	.	ID=g29166;
OX031009.1_Pollenia_amentaria_genome_assembly,_chromosome:_4	AUGUSTUS	mRNA	64381716	64383452	0.53	+	.	ID=g29166.t1;Parent=g29166;
OX031009.1_Pollenia_amentaria_genome_assembly,_chromosome:_4	AUGUSTUS	start_codon	64381716	64381718	.	+	0	ID=g29166.t1.start1;Parent=g29166.t1;
OX031009.1_Pollenia_amentaria_genome_assembly,_chromosome:_4	AUGUSTUS	CDS	64381716	64382492	0.58	+	0	ID=g29166.t1.CDS1;Parent=g29166.t1;
OX031009.1_Pollenia_amentaria_genome_assembly,_chromosome:_4	AUGUSTUS	exon	64381716	64382492	.	+	.	ID=g29166.t1.exon1;Parent=g29166.t1;
OX031009.1_Pollenia_amentaria_genome_assembly,_chromosome:_4	AUGUSTUS	intron	64382493	64383146	1	+	.	ID=g29166.t1.intron1;Parent=g29166.t1;
OX031009.1_Pollenia_amentaria_genome_assembly,_chromosome:_4	AUGUSTUS	CDS	64383147	64383452	0.91	+	0	ID=g29166.t1.CDS2;Parent=g29166.t1;
OX031009.1_Pollenia_amentaria_genome_assembly,_chromosome:_4	AUGUSTUS	exon	64383147	64383452	.	+	.	ID=g29166.t1.exon2;Parent=g29166.t1;
OX031009.1_Pollenia_amentaria_genome_assembly,_chromosome:_4	AUGUSTUS	stop_codon	64383450	64383452	.	+	0	ID=g29166.t1.stop1;Parent=g29166.t1;
OX031009.1_Pollenia_amentaria_genome_assembly,_chromosome:_4	AUGUSTUS	gene	64383527	64384837	.	+	.	ID=g29167;
OX031009.1_Pollenia_amentaria_genome_assembly,_chromosome:_4	AUGUSTUS	mRNA	64383527	64384837	0.43	+	.	ID=g29167.t1;Parent=g29167;
OX031009.1_Pollenia_amentaria_genome_assembly,_chromosome:_4	AUGUSTUS	start_codon	64383527	64383529	.	+	0	ID=g29167.t1.start1;Parent=g29167.t1;
OX031009.1_Pollenia_amentaria_genome_assembly,_chromosome:_4	AUGUSTUS	CDS	64383527	64383869	0.65	+	0	ID=g29167.t1.CDS1;Parent=g29167.t1;
OX031009.1_Pollenia_amentaria_genome_assembly,_chromosome:_4	AUGUSTUS	exon	64383527	64383869	.	+	.	ID=g29167.t1.exon1;Parent=g29167.t1;
OX031009.1_Pollenia_amentaria_genome_assembly,_chromosome:_4	AUGUSTUS	intron	64383870	64384577	0.7	+	.	ID=g29167.t1.intron1;Parent=g29167.t1;
OX031009.1_Pollenia_amentaria_genome_assembly,_chromosome:_4	AUGUSTUS	CDS	64384578	64384837	0.7	+	2	ID=g29167.t1.CDS2;Parent=g29167.t1;
OX031009.1_Pollenia_amentaria_genome_assembly,_chromosome:_4	AUGUSTUS	exon	64384578	64384837	.	+	.	ID=g29167.t1.exon2;Parent=g29167.t1;
OX031009.1_Pollenia_amentaria_genome_assembly,_chromosome:_4	AUGUSTUS	stop_codon	64384835	64384837	.	+	0	ID=g29167.t1.stop1;Parent=g29167.t1;
OX031009.1_Pollenia_amentaria_genome_assembly,_chromosome:_4	AUGUSTUS	mRNA	64383527	64383970	0.4	+	.	ID=g29167.t2;Parent=g29167;
OX031009.1_Pollenia_amentaria_genome_assembly,_chromosome:_4	AUGUSTUS	start_codon	64383527	64383529	.	+	0	ID=g29167.t2.start1;Parent=g29167.t2;
OX031009.1_Pollenia_amentaria_genome_assembly,_chromosome:_4	AUGUSTUS	CDS	64383527	64383970	0.4	+	0	ID=g29167.t2.CDS1;Parent=g29167.t2;
OX031009.1_Pollenia_amentaria_genome_assembly,_chromosome:_4	AUGUSTUS	exon	64383527	64383970	.	+	.	ID=g29167.t2.exon1;Parent=g29167.t2;
OX031009.1_Pollenia_amentaria_genome_assembly,_chromosome:_4	AUGUSTUS	stop_codon	64383968	64383970	.	+	0	ID=g29167.t2.stop1;Parent=g29167.t2;
OX031009.1_Pollenia_amentaria_genome_assembly,_chromosome:_4	AUGUSTUS	gene	64384586	64384837	.	+	.	ID=g29168;
OX031009.1_Pollenia_amentaria_genome_assembly,_chromosome:_4	AUGUSTUS	mRNA	64384586	64384837	0.54	+	.	ID=g29168.t1;Parent=g29168;
OX031009.1_Pollenia_amentaria_genome_assembly,_chromosome:_4	AUGUSTUS	start_codon	64384586	64384588	.	+	0	ID=g29168.t1.start1;Parent=g29168.t1;
OX031009.1_Pollenia_amentaria_genome_assembly,_chromosome:_4	AUGUSTUS	CDS	64384586	64384837	0.54	+	0	ID=g29168.t1.CDS1;Parent=g29168.t1;
OX031009.1_Pollenia_amentaria_genome_assembly,_chromosome:_4	AUGUSTUS	exon	64384586	64384837	.	+	.	ID=g29168.t1.exon1;Parent=g29168.t1;
OX031009.1_Pollenia_amentaria_genome_assembly,_chromosome:_4	AUGUSTUS	stop_codon	64384835	64384837	.	+	0	ID=g29168.t1.stop1;Parent=g29168.t1;
OX031009.1_Pollenia_amentaria_genome_assembly,_chromosome:_4	AUGUSTUS	gene	64415678	64416422	.	+	.	ID=g29169;
OX031009.1_Pollenia_amentaria_genome_assembly,_chromosome:_4	AUGUSTUS	mRNA	64415678	64416422	0.63	+	.	ID=g29169.t1;Parent=g29169;
OX031009.1_Pollenia_amentaria_genome_assembly,_chromosome:_4	AUGUSTUS	start_codon	64415678	64415680	.	+	0	ID=g29169.t1.start1;Parent=g29169.t1;
OX031009.1_Pollenia_amentaria_genome_assembly,_chromosome:_4	AUGUSTUS	CDS	64415678	64416295	0.91	+	0	ID=g29169.t1.CDS1;Parent=g29169.t1;
OX031009.1_Pollenia_amentaria_genome_assembly,_chromosome:_4	AUGUSTUS	exon	64415678	64416295	.	+	.	ID=g29169.t1.exon1;Parent=g29169.t1;
OX031009.1_Pollenia_amentaria_genome_assembly,_chromosome:_4	AUGUSTUS	intron	64416296	64416365	0.63	+	.	ID=g29169.t1.intron1;Parent=g29169.t1;
OX031009.1_Pollenia_amentaria_genome_assembly,_chromosome:_4	AUGUSTUS	CDS	64416366	64416422	0.63	+	0	ID=g29169.t1.CDS2;Parent=g29169.t1;
OX031009.1_Pollenia_amentaria_genome_assembly,_chromosome:_4	AUGUSTUS	exon	64416366	64416422	.	+	.	ID=g29169.t1.exon2;Parent=g29169.t1;
OX031009.1_Pollenia_amentaria_genome_assembly,_chromosome:_4	AUGUSTUS	stop_codon	64416420	64416422	.	+	0	ID=g29169.t1.stop1;Parent=g29169.t1;
OX031009.1_Pollenia_amentaria_genome_assembly,_chromosome:_4	AUGUSTUS	gene	64426379	64437408	.	-	.	ID=g29170;
OX031009.1_Pollenia_amentaria_genome_assembly,_chromosome:_4	AUGUSTUS	mRNA	64426379	64437408	0.23	-	.	ID=g29170.t1;Parent=g29170;
OX031009.1_Pollenia_amentaria_genome_assembly,_chromosome:_4	AUGUSTUS	stop_codon	64426379	64426381	.	-	0	ID=g29170.t1.stop1;Parent=g29170.t1;
OX031009.1_Pollenia_amentaria_genome_assembly,_chromosome:_4	AUGUSTUS	CDS	64426379	64426393	0.31	-	0	ID=g29170.t1.CDS1;Parent=g29170.t1;
OX031009.1_Pollenia_amentaria_genome_assembly,_chromosome:_4	AUGUSTUS	exon	64426379	64426393	.	-	.	ID=g29170.t1.exon1;Parent=g29170.t1;
OX031009.1_Pollenia_amentaria_genome_assembly,_chromosome:_4	AUGUSTUS	intron	64426394	64426467	0.31	-	.	ID=g29170.t1.intron1;Parent=g29170.t1;
OX031009.1_Pollenia_amentaria_genome_assembly,_chromosome:_4	AUGUSTUS	CDS	64426468	64427193	0.93	-	0	ID=g29170.t1.CDS2;Parent=g29170.t1;
OX031009.1_Pollenia_amentaria_genome_assembly,_chromosome:_4	AUGUSTUS	exon	64426468	64427193	.	-	.	ID=g29170.t1.exon2;Parent=g29170.t1;
OX031009.1_Pollenia_amentaria_genome_assembly,_chromosome:_4	AUGUSTUS	intron	64427194	64437339	0.82	-	.	ID=g29170.t1.intron2;Parent=g29170.t1;
OX031009.1_Pollenia_amentaria_genome_assembly,_chromosome:_4	AUGUSTUS	CDS	64437340	64437408	0.82	-	0	ID=g29170.t1.CDS3;Parent=g29170.t1;
OX031009.1_Pollenia_amentaria_genome_assembly,_chromosome:_4	AUGUSTUS	exon	64437340	64437408	.	-	.	ID=g29170.t1.exon3;Parent=g29170.t1;
OX031009.1_Pollenia_amentaria_genome_assembly,_chromosome:_4	AUGUSTUS	start_codon	64437406	64437408	.	-	0	ID=g29170.t1.start1;Parent=g29170.t1;
OX031009.1_Pollenia_amentaria_genome_assembly,_chromosome:_4	AUGUSTUS	gene	64437860	64438933	.	+	.	ID=g29171;
OX031009.1_Pollenia_amentaria_genome_assembly,_chromosome:_4	AUGUSTUS	mRNA	64437860	64438933	1	+	.	ID=g29171.t1;Parent=g29171;
OX031009.1_Pollenia_amentaria_genome_assembly,_chromosome:_4	AUGUSTUS	start_codon	64437860	64437862	.	+	0	ID=g29171.t1.start1;Parent=g29171.t1;
OX031009.1_Pollenia_amentaria_genome_assembly,_chromosome:_4	AUGUSTUS	CDS	64437860	64438933	1	+	0	ID=g29171.t1.CDS1;Parent=g29171.t1;
OX031009.1_Pollenia_amentaria_genome_assembly,_chromosome:_4	AUGUSTUS	exon	64437860	64438933	.	+	.	ID=g29171.t1.exon1;Parent=g29171.t1;
OX031009.1_Pollenia_amentaria_genome_assembly,_chromosome:_4	AUGUSTUS	stop_codon	64438931	64438933	.	+	0	ID=g29171.t1.stop1;Parent=g29171.t1;
OX031009.1_Pollenia_amentaria_genome_assembly,_chromosome:_4	AUGUSTUS	gene	64438994	64439923	.	+	.	ID=g29172;
OX031009.1_Pollenia_amentaria_genome_assembly,_chromosome:_4	AUGUSTUS	mRNA	64438994	64439923	0.57	+	.	ID=g29172.t1;Parent=g29172;
OX031009.1_Pollenia_amentaria_genome_assembly,_chromosome:_4	AUGUSTUS	start_codon	64438994	64438996	.	+	0	ID=g29172.t1.start1;Parent=g29172.t1;
OX031009.1_Pollenia_amentaria_genome_assembly,_chromosome:_4	AUGUSTUS	CDS	64438994	64439923	0.57	+	0	ID=g29172.t1.CDS1;Parent=g29172.t1;
OX031009.1_Pollenia_amentaria_genome_assembly,_chromosome:_4	AUGUSTUS	exon	64438994	64439923	.	+	.	ID=g29172.t1.exon1;Parent=g29172.t1;
OX031009.1_Pollenia_amentaria_genome_assembly,_chromosome:_4	AUGUSTUS	stop_codon	64439921	64439923	.	+	0	ID=g29172.t1.stop1;Parent=g29172.t1;
OX031009.1_Pollenia_amentaria_genome_assembly,_chromosome:_4	AUGUSTUS	gene	64442275	64442532	.	+	.	ID=g29173;
OX031009.1_Pollenia_amentaria_genome_assembly,_chromosome:_4	AUGUSTUS	mRNA	64442275	64442532	0.39	+	.	ID=g29173.t1;Parent=g29173;
OX031009.1_Pollenia_amentaria_genome_assembly,_chromosome:_4	AUGUSTUS	start_codon	64442275	64442277	.	+	0	ID=g29173.t1.start1;Parent=g29173.t1;
OX031009.1_Pollenia_amentaria_genome_assembly,_chromosome:_4	AUGUSTUS	CDS	64442275	64442532	0.39	+	0	ID=g29173.t1.CDS1;Parent=g29173.t1;
OX031009.1_Pollenia_amentaria_genome_assembly,_chromosome:_4	AUGUSTUS	exon	64442275	64442532	.	+	.	ID=g29173.t1.exon1;Parent=g29173.t1;
OX031009.1_Pollenia_amentaria_genome_assembly,_chromosome:_4	AUGUSTUS	stop_codon	64442530	64442532	.	+	0	ID=g29173.t1.stop1;Parent=g29173.t1;
OX031009.1_Pollenia_amentaria_genome_assembly,_chromosome:_4	AUGUSTUS	gene	64442935	64443861	.	+	.	ID=g29174;
OX031009.1_Pollenia_amentaria_genome_assembly,_chromosome:_4	AUGUSTUS	mRNA	64442935	64443861	0.58	+	.	ID=g29174.t1;Parent=g29174;
OX031009.1_Pollenia_amentaria_genome_assembly,_chromosome:_4	AUGUSTUS	start_codon	64442935	64442937	.	+	0	ID=g29174.t1.start1;Parent=g29174.t1;
OX031009.1_Pollenia_amentaria_genome_assembly,_chromosome:_4	AUGUSTUS	CDS	64442935	64443861	0.58	+	0	ID=g29174.t1.CDS1;Parent=g29174.t1;
OX031009.1_Pollenia_amentaria_genome_assembly,_chromosome:_4	AUGUSTUS	exon	64442935	64443861	.	+	.	ID=g29174.t1.exon1;Parent=g29174.t1;
OX031009.1_Pollenia_amentaria_genome_assembly,_chromosome:_4	AUGUSTUS	stop_codon	64443859	64443861	.	+	0	ID=g29174.t1.stop1;Parent=g29174.t1;
OX031009.1_Pollenia_amentaria_genome_assembly,_chromosome:_4	AUGUSTUS	gene	64471209	64471751	.	-	.	ID=g29175;
OX031009.1_Pollenia_amentaria_genome_assembly,_chromosome:_4	AUGUSTUS	mRNA	64471209	64471751	0.87	-	.	ID=g29175.t1;Parent=g29175;
OX031009.1_Pollenia_amentaria_genome_assembly,_chromosome:_4	AUGUSTUS	stop_codon	64471209	64471211	.	-	0	ID=g29175.t1.stop1;Parent=g29175.t1;
OX031009.1_Pollenia_amentaria_genome_assembly,_chromosome:_4	AUGUSTUS	CDS	64471209	64471751	0.87	-	0	ID=g29175.t1.CDS1;Parent=g29175.t1;
OX031009.1_Pollenia_amentaria_genome_assembly,_chromosome:_4	AUGUSTUS	exon	64471209	64471751	.	-	.	ID=g29175.t1.exon1;Parent=g29175.t1;
OX031009.1_Pollenia_amentaria_genome_assembly,_chromosome:_4	AUGUSTUS	start_codon	64471749	64471751	.	-	0	ID=g29175.t1.start1;Parent=g29175.t1;
OX031009.1_Pollenia_amentaria_genome_assembly,_chromosome:_4	AUGUSTUS	gene	64471985	64472329	.	-	.	ID=g29176;
OX031009.1_Pollenia_amentaria_genome_assembly,_chromosome:_4	AUGUSTUS	mRNA	64471985	64472329	1	-	.	ID=g29176.t1;Parent=g29176;
OX031009.1_Pollenia_amentaria_genome_assembly,_chromosome:_4	AUGUSTUS	stop_codon	64471985	64471987	.	-	0	ID=g29176.t1.stop1;Parent=g29176.t1;
OX031009.1_Pollenia_amentaria_genome_assembly,_chromosome:_4	AUGUSTUS	CDS	64471985	64472329	1	-	0	ID=g29176.t1.CDS1;Parent=g29176.t1;
OX031009.1_Pollenia_amentaria_genome_assembly,_chromosome:_4	AUGUSTUS	exon	64471985	64472329	.	-	.	ID=g29176.t1.exon1;Parent=g29176.t1;
OX031009.1_Pollenia_amentaria_genome_assembly,_chromosome:_4	AUGUSTUS	start_codon	64472327	64472329	.	-	0	ID=g29176.t1.start1;Parent=g29176.t1;
OX031009.1_Pollenia_amentaria_genome_assembly,_chromosome:_4	AUGUSTUS	gene	64472453	64472728	.	-	.	ID=g29177;
OX031009.1_Pollenia_amentaria_genome_assembly,_chromosome:_4	AUGUSTUS	mRNA	64472453	64472728	1	-	.	ID=g29177.t1;Parent=g29177;
OX031009.1_Pollenia_amentaria_genome_assembly,_chromosome:_4	AUGUSTUS	stop_codon	64472453	64472455	.	-	0	ID=g29177.t1.stop1;Parent=g29177.t1;
OX031009.1_Pollenia_amentaria_genome_assembly,_chromosome:_4	AUGUSTUS	CDS	64472453	64472728	1	-	0	ID=g29177.t1.CDS1;Parent=g29177.t1;
OX031009.1_Pollenia_amentaria_genome_assembly,_chromosome:_4	AUGUSTUS	exon	64472453	64472728	.	-	.	ID=g29177.t1.exon1;Parent=g29177.t1;
OX031009.1_Pollenia_amentaria_genome_assembly,_chromosome:_4	AUGUSTUS	start_codon	64472726	64472728	.	-	0	ID=g29177.t1.start1;Parent=g29177.t1;
OX031009.1_Pollenia_amentaria_genome_assembly,_chromosome:_4	AUGUSTUS	gene	64475388	64476318	.	-	.	ID=g29178;
OX031009.1_Pollenia_amentaria_genome_assembly,_chromosome:_4	AUGUSTUS	mRNA	64475388	64476318	0.53	-	.	ID=g29178.t1;Parent=g29178;
OX031009.1_Pollenia_amentaria_genome_assembly,_chromosome:_4	AUGUSTUS	stop_codon	64475388	64475390	.	-	0	ID=g29178.t1.stop1;Parent=g29178.t1;
OX031009.1_Pollenia_amentaria_genome_assembly,_chromosome:_4	AUGUSTUS	CDS	64475388	64475551	0.8	-	2	ID=g29178.t1.CDS1;Parent=g29178.t1;
OX031009.1_Pollenia_amentaria_genome_assembly,_chromosome:_4	AUGUSTUS	exon	64475388	64475551	.	-	.	ID=g29178.t1.exon1;Parent=g29178.t1;
OX031009.1_Pollenia_amentaria_genome_assembly,_chromosome:_4	AUGUSTUS	intron	64475552	64475762	0.57	-	.	ID=g29178.t1.intron1;Parent=g29178.t1;
OX031009.1_Pollenia_amentaria_genome_assembly,_chromosome:_4	AUGUSTUS	CDS	64475763	64476318	0.57	-	0	ID=g29178.t1.CDS2;Parent=g29178.t1;
OX031009.1_Pollenia_amentaria_genome_assembly,_chromosome:_4	AUGUSTUS	exon	64475763	64476318	.	-	.	ID=g29178.t1.exon2;Parent=g29178.t1;
OX031009.1_Pollenia_amentaria_genome_assembly,_chromosome:_4	AUGUSTUS	start_codon	64476316	64476318	.	-	0	ID=g29178.t1.start1;Parent=g29178.t1;
OX031009.1_Pollenia_amentaria_genome_assembly,_chromosome:_4	AUGUSTUS	gene	64476996	64478286	.	-	.	ID=g29179;
OX031009.1_Pollenia_amentaria_genome_assembly,_chromosome:_4	AUGUSTUS	mRNA	64476996	64478286	0.68	-	.	ID=g29179.t1;Parent=g29179;
OX031009.1_Pollenia_amentaria_genome_assembly,_chromosome:_4	AUGUSTUS	stop_codon	64476996	64476998	.	-	0	ID=g29179.t1.stop1;Parent=g29179.t1;
OX031009.1_Pollenia_amentaria_genome_assembly,_chromosome:_4	AUGUSTUS	CDS	64476996	64477388	0.98	-	0	ID=g29179.t1.CDS1;Parent=g29179.t1;
OX031009.1_Pollenia_amentaria_genome_assembly,_chromosome:_4	AUGUSTUS	exon	64476996	64477388	.	-	.	ID=g29179.t1.exon1;Parent=g29179.t1;
OX031009.1_Pollenia_amentaria_genome_assembly,_chromosome:_4	AUGUSTUS	intron	64477389	64477475	0.98	-	.	ID=g29179.t1.intron1;Parent=g29179.t1;
OX031009.1_Pollenia_amentaria_genome_assembly,_chromosome:_4	AUGUSTUS	CDS	64477476	64477853	0.84	-	0	ID=g29179.t1.CDS2;Parent=g29179.t1;
OX031009.1_Pollenia_amentaria_genome_assembly,_chromosome:_4	AUGUSTUS	exon	64477476	64477853	.	-	.	ID=g29179.t1.exon2;Parent=g29179.t1;
OX031009.1_Pollenia_amentaria_genome_assembly,_chromosome:_4	AUGUSTUS	intron	64477854	64478073	0.68	-	.	ID=g29179.t1.intron2;Parent=g29179.t1;
OX031009.1_Pollenia_amentaria_genome_assembly,_chromosome:_4	AUGUSTUS	CDS	64478074	64478286	0.78	-	0	ID=g29179.t1.CDS3;Parent=g29179.t1;
OX031009.1_Pollenia_amentaria_genome_assembly,_chromosome:_4	AUGUSTUS	exon	64478074	64478286	.	-	.	ID=g29179.t1.exon3;Parent=g29179.t1;
OX031009.1_Pollenia_amentaria_genome_assembly,_chromosome:_4	AUGUSTUS	start_codon	64478284	64478286	.	-	0	ID=g29179.t1.start1;Parent=g29179.t1;
OX031009.1_Pollenia_amentaria_genome_assembly,_chromosome:_4	AUGUSTUS	mRNA	64476996	64477220	0.7	-	.	ID=g29179.t2;Parent=g29179;
OX031009.1_Pollenia_amentaria_genome_assembly,_chromosome:_4	AUGUSTUS	stop_codon	64476996	64476998	.	-	0	ID=g29179.t2.stop1;Parent=g29179.t2;
OX031009.1_Pollenia_amentaria_genome_assembly,_chromosome:_4	AUGUSTUS	CDS	64476996	64477220	0.7	-	0	ID=g29179.t2.CDS1;Parent=g29179.t2;
OX031009.1_Pollenia_amentaria_genome_assembly,_chromosome:_4	AUGUSTUS	exon	64476996	64477220	.	-	.	ID=g29179.t2.exon1;Parent=g29179.t2;
OX031009.1_Pollenia_amentaria_genome_assembly,_chromosome:_4	AUGUSTUS	start_codon	64477218	64477220	.	-	0	ID=g29179.t2.start1;Parent=g29179.t2;
OX031009.1_Pollenia_amentaria_genome_assembly,_chromosome:_4	AUGUSTUS	gene	64478497	64478760	.	-	.	ID=g29180;
OX031009.1_Pollenia_amentaria_genome_assembly,_chromosome:_4	AUGUSTUS	mRNA	64478497	64478760	0.69	-	.	ID=g29180.t1;Parent=g29180;
OX031009.1_Pollenia_amentaria_genome_assembly,_chromosome:_4	AUGUSTUS	stop_codon	64478497	64478499	.	-	0	ID=g29180.t1.stop1;Parent=g29180.t1;
OX031009.1_Pollenia_amentaria_genome_assembly,_chromosome:_4	AUGUSTUS	CDS	64478497	64478760	0.69	-	0	ID=g29180.t1.CDS1;Parent=g29180.t1;
OX031009.1_Pollenia_amentaria_genome_assembly,_chromosome:_4	AUGUSTUS	exon	64478497	64478760	.	-	.	ID=g29180.t1.exon1;Parent=g29180.t1;
OX031009.1_Pollenia_amentaria_genome_assembly,_chromosome:_4	AUGUSTUS	start_codon	64478758	64478760	.	-	0	ID=g29180.t1.start1;Parent=g29180.t1;
OX031009.1_Pollenia_amentaria_genome_assembly,_chromosome:_4	AUGUSTUS	gene	64479168	64479770	.	-	.	ID=g29181;
OX031009.1_Pollenia_amentaria_genome_assembly,_chromosome:_4	AUGUSTUS	mRNA	64479168	64479770	0.92	-	.	ID=g29181.t1;Parent=g29181;
OX031009.1_Pollenia_amentaria_genome_assembly,_chromosome:_4	AUGUSTUS	stop_codon	64479168	64479170	.	-	0	ID=g29181.t1.stop1;Parent=g29181.t1;
OX031009.1_Pollenia_amentaria_genome_assembly,_chromosome:_4	AUGUSTUS	CDS	64479168	64479770	0.92	-	0	ID=g29181.t1.CDS1;Parent=g29181.t1;
OX031009.1_Pollenia_amentaria_genome_assembly,_chromosome:_4	AUGUSTUS	exon	64479168	64479770	.	-	.	ID=g29181.t1.exon1;Parent=g29181.t1;
OX031009.1_Pollenia_amentaria_genome_assembly,_chromosome:_4	AUGUSTUS	start_codon	64479768	64479770	.	-	0	ID=g29181.t1.start1;Parent=g29181.t1;
OX031009.1_Pollenia_amentaria_genome_assembly,_chromosome:_4	AUGUSTUS	gene	64479933	64480334	.	-	.	ID=g29182;
OX031009.1_Pollenia_amentaria_genome_assembly,_chromosome:_4	AUGUSTUS	mRNA	64479933	64480334	1	-	.	ID=g29182.t1;Parent=g29182;
OX031009.1_Pollenia_amentaria_genome_assembly,_chromosome:_4	AUGUSTUS	stop_codon	64479933	64479935	.	-	0	ID=g29182.t1.stop1;Parent=g29182.t1;
OX031009.1_Pollenia_amentaria_genome_assembly,_chromosome:_4	AUGUSTUS	CDS	64479933	64480334	1	-	0	ID=g29182.t1.CDS1;Parent=g29182.t1;
OX031009.1_Pollenia_amentaria_genome_assembly,_chromosome:_4	AUGUSTUS	exon	64479933	64480334	.	-	.	ID=g29182.t1.exon1;Parent=g29182.t1;
OX031009.1_Pollenia_amentaria_genome_assembly,_chromosome:_4	AUGUSTUS	start_codon	64480332	64480334	.	-	0	ID=g29182.t1.start1;Parent=g29182.t1;
OX031009.1_Pollenia_amentaria_genome_assembly,_chromosome:_4	AUGUSTUS	gene	64499921	64503814	.	-	.	ID=g29183;
OX031009.1_Pollenia_amentaria_genome_assembly,_chromosome:_4	AUGUSTUS	mRNA	64499921	64503814	0.28	-	.	ID=g29183.t1;Parent=g29183;
OX031009.1_Pollenia_amentaria_genome_assembly,_chromosome:_4	AUGUSTUS	stop_codon	64499921	64499923	.	-	0	ID=g29183.t1.stop1;Parent=g29183.t1;
OX031009.1_Pollenia_amentaria_genome_assembly,_chromosome:_4	AUGUSTUS	CDS	64499921	64500660	0.99	-	2	ID=g29183.t1.CDS1;Parent=g29183.t1;
OX031009.1_Pollenia_amentaria_genome_assembly,_chromosome:_4	AUGUSTUS	exon	64499921	64500660	.	-	.	ID=g29183.t1.exon1;Parent=g29183.t1;
OX031009.1_Pollenia_amentaria_genome_assembly,_chromosome:_4	AUGUSTUS	intron	64500661	64500752	0.99	-	.	ID=g29183.t1.intron1;Parent=g29183.t1;
OX031009.1_Pollenia_amentaria_genome_assembly,_chromosome:_4	AUGUSTUS	CDS	64500753	64501974	0.49	-	0	ID=g29183.t1.CDS2;Parent=g29183.t1;
OX031009.1_Pollenia_amentaria_genome_assembly,_chromosome:_4	AUGUSTUS	exon	64500753	64501974	.	-	.	ID=g29183.t1.exon2;Parent=g29183.t1;
OX031009.1_Pollenia_amentaria_genome_assembly,_chromosome:_4	AUGUSTUS	intron	64501975	64502451	0.34	-	.	ID=g29183.t1.intron2;Parent=g29183.t1;
OX031009.1_Pollenia_amentaria_genome_assembly,_chromosome:_4	AUGUSTUS	CDS	64502452	64503571	0.37	-	1	ID=g29183.t1.CDS3;Parent=g29183.t1;
OX031009.1_Pollenia_amentaria_genome_assembly,_chromosome:_4	AUGUSTUS	exon	64502452	64503571	.	-	.	ID=g29183.t1.exon3;Parent=g29183.t1;
OX031009.1_Pollenia_amentaria_genome_assembly,_chromosome:_4	AUGUSTUS	intron	64503572	64503638	0.88	-	.	ID=g29183.t1.intron3;Parent=g29183.t1;
OX031009.1_Pollenia_amentaria_genome_assembly,_chromosome:_4	AUGUSTUS	CDS	64503639	64503814	0.91	-	0	ID=g29183.t1.CDS4;Parent=g29183.t1;
OX031009.1_Pollenia_amentaria_genome_assembly,_chromosome:_4	AUGUSTUS	exon	64503639	64503814	.	-	.	ID=g29183.t1.exon4;Parent=g29183.t1;
OX031009.1_Pollenia_amentaria_genome_assembly,_chromosome:_4	AUGUSTUS	start_codon	64503812	64503814	.	-	0	ID=g29183.t1.start1;Parent=g29183.t1;
OX031009.1_Pollenia_amentaria_genome_assembly,_chromosome:_4	AUGUSTUS	gene	64531458	64532354	.	+	.	ID=g29184;
OX031009.1_Pollenia_amentaria_genome_assembly,_chromosome:_4	AUGUSTUS	mRNA	64531458	64532354	0.48	+	.	ID=g29184.t1;Parent=g29184;
OX031009.1_Pollenia_amentaria_genome_assembly,_chromosome:_4	AUGUSTUS	start_codon	64531458	64531460	.	+	0	ID=g29184.t1.start1;Parent=g29184.t1;
OX031009.1_Pollenia_amentaria_genome_assembly,_chromosome:_4	AUGUSTUS	CDS	64531458	64531702	0.67	+	0	ID=g29184.t1.CDS1;Parent=g29184.t1;
OX031009.1_Pollenia_amentaria_genome_assembly,_chromosome:_4	AUGUSTUS	exon	64531458	64531702	.	+	.	ID=g29184.t1.exon1;Parent=g29184.t1;
OX031009.1_Pollenia_amentaria_genome_assembly,_chromosome:_4	AUGUSTUS	intron	64531703	64532209	0.48	+	.	ID=g29184.t1.intron1;Parent=g29184.t1;
OX031009.1_Pollenia_amentaria_genome_assembly,_chromosome:_4	AUGUSTUS	CDS	64532210	64532354	0.48	+	1	ID=g29184.t1.CDS2;Parent=g29184.t1;
OX031009.1_Pollenia_amentaria_genome_assembly,_chromosome:_4	AUGUSTUS	exon	64532210	64532354	.	+	.	ID=g29184.t1.exon2;Parent=g29184.t1;
OX031009.1_Pollenia_amentaria_genome_assembly,_chromosome:_4	AUGUSTUS	stop_codon	64532352	64532354	.	+	0	ID=g29184.t1.stop1;Parent=g29184.t1;
OX031009.1_Pollenia_amentaria_genome_assembly,_chromosome:_4	AUGUSTUS	gene	64539114	64539800	.	-	.	ID=g29185;
OX031009.1_Pollenia_amentaria_genome_assembly,_chromosome:_4	AUGUSTUS	mRNA	64539114	64539800	0.41	-	.	ID=g29185.t1;Parent=g29185;
OX031009.1_Pollenia_amentaria_genome_assembly,_chromosome:_4	AUGUSTUS	stop_codon	64539114	64539116	.	-	0	ID=g29185.t1.stop1;Parent=g29185.t1;
OX031009.1_Pollenia_amentaria_genome_assembly,_chromosome:_4	AUGUSTUS	CDS	64539114	64539800	0.41	-	0	ID=g29185.t1.CDS1;Parent=g29185.t1;
OX031009.1_Pollenia_amentaria_genome_assembly,_chromosome:_4	AUGUSTUS	exon	64539114	64539800	.	-	.	ID=g29185.t1.exon1;Parent=g29185.t1;
OX031009.1_Pollenia_amentaria_genome_assembly,_chromosome:_4	AUGUSTUS	start_codon	64539798	64539800	.	-	0	ID=g29185.t1.start1;Parent=g29185.t1;
OX031009.1_Pollenia_amentaria_genome_assembly,_chromosome:_4	AUGUSTUS	gene	64540179	64541420	.	-	.	ID=g29186;
OX031009.1_Pollenia_amentaria_genome_assembly,_chromosome:_4	AUGUSTUS	mRNA	64540179	64541420	0.83	-	.	ID=g29186.t1;Parent=g29186;
OX031009.1_Pollenia_amentaria_genome_assembly,_chromosome:_4	AUGUSTUS	stop_codon	64540179	64540181	.	-	0	ID=g29186.t1.stop1;Parent=g29186.t1;
OX031009.1_Pollenia_amentaria_genome_assembly,_chromosome:_4	AUGUSTUS	CDS	64540179	64541208	0.91	-	1	ID=g29186.t1.CDS1;Parent=g29186.t1;
OX031009.1_Pollenia_amentaria_genome_assembly,_chromosome:_4	AUGUSTUS	exon	64540179	64541208	.	-	.	ID=g29186.t1.exon1;Parent=g29186.t1;
OX031009.1_Pollenia_amentaria_genome_assembly,_chromosome:_4	AUGUSTUS	intron	64541209	64541277	1	-	.	ID=g29186.t1.intron1;Parent=g29186.t1;
OX031009.1_Pollenia_amentaria_genome_assembly,_chromosome:_4	AUGUSTUS	CDS	64541278	64541420	0.9	-	0	ID=g29186.t1.CDS2;Parent=g29186.t1;
OX031009.1_Pollenia_amentaria_genome_assembly,_chromosome:_4	AUGUSTUS	exon	64541278	64541420	.	-	.	ID=g29186.t1.exon2;Parent=g29186.t1;
OX031009.1_Pollenia_amentaria_genome_assembly,_chromosome:_4	AUGUSTUS	start_codon	64541418	64541420	.	-	0	ID=g29186.t1.start1;Parent=g29186.t1;
OX031009.1_Pollenia_amentaria_genome_assembly,_chromosome:_4	AUGUSTUS	gene	64541556	64542608	.	-	.	ID=g29187;
OX031009.1_Pollenia_amentaria_genome_assembly,_chromosome:_4	AUGUSTUS	mRNA	64541556	64542608	0.97	-	.	ID=g29187.t1;Parent=g29187;
OX031009.1_Pollenia_amentaria_genome_assembly,_chromosome:_4	AUGUSTUS	stop_codon	64541556	64541558	.	-	0	ID=g29187.t1.stop1;Parent=g29187.t1;
OX031009.1_Pollenia_amentaria_genome_assembly,_chromosome:_4	AUGUSTUS	CDS	64541556	64542608	0.97	-	0	ID=g29187.t1.CDS1;Parent=g29187.t1;
OX031009.1_Pollenia_amentaria_genome_assembly,_chromosome:_4	AUGUSTUS	exon	64541556	64542608	.	-	.	ID=g29187.t1.exon1;Parent=g29187.t1;
OX031009.1_Pollenia_amentaria_genome_assembly,_chromosome:_4	AUGUSTUS	start_codon	64542606	64542608	.	-	0	ID=g29187.t1.start1;Parent=g29187.t1;
OX031009.1_Pollenia_amentaria_genome_assembly,_chromosome:_4	AUGUSTUS	gene	64542807	64544662	.	-	.	ID=g29188;
OX031009.1_Pollenia_amentaria_genome_assembly,_chromosome:_4	AUGUSTUS	mRNA	64542807	64544662	0.52	-	.	ID=g29188.t1;Parent=g29188;
OX031009.1_Pollenia_amentaria_genome_assembly,_chromosome:_4	AUGUSTUS	stop_codon	64542807	64542809	.	-	0	ID=g29188.t1.stop1;Parent=g29188.t1;
OX031009.1_Pollenia_amentaria_genome_assembly,_chromosome:_4	AUGUSTUS	CDS	64542807	64543350	0.52	-	1	ID=g29188.t1.CDS1;Parent=g29188.t1;
OX031009.1_Pollenia_amentaria_genome_assembly,_chromosome:_4	AUGUSTUS	exon	64542807	64543350	.	-	.	ID=g29188.t1.exon1;Parent=g29188.t1;
OX031009.1_Pollenia_amentaria_genome_assembly,_chromosome:_4	AUGUSTUS	intron	64543351	64544477	0.82	-	.	ID=g29188.t1.intron1;Parent=g29188.t1;
OX031009.1_Pollenia_amentaria_genome_assembly,_chromosome:_4	AUGUSTUS	CDS	64544478	64544662	0.97	-	0	ID=g29188.t1.CDS2;Parent=g29188.t1;
OX031009.1_Pollenia_amentaria_genome_assembly,_chromosome:_4	AUGUSTUS	exon	64544478	64544662	.	-	.	ID=g29188.t1.exon2;Parent=g29188.t1;
OX031009.1_Pollenia_amentaria_genome_assembly,_chromosome:_4	AUGUSTUS	start_codon	64544660	64544662	.	-	0	ID=g29188.t1.start1;Parent=g29188.t1;
OX031009.1_Pollenia_amentaria_genome_assembly,_chromosome:_4	AUGUSTUS	gene	64618926	64619362	.	+	.	ID=g29189;
OX031009.1_Pollenia_amentaria_genome_assembly,_chromosome:_4	AUGUSTUS	mRNA	64618926	64619362	1	+	.	ID=g29189.t1;Parent=g29189;
OX031009.1_Pollenia_amentaria_genome_assembly,_chromosome:_4	AUGUSTUS	start_codon	64618926	64618928	.	+	0	ID=g29189.t1.start1;Parent=g29189.t1;
OX031009.1_Pollenia_amentaria_genome_assembly,_chromosome:_4	AUGUSTUS	CDS	64618926	64619149	1	+	0	ID=g29189.t1.CDS1;Parent=g29189.t1;
OX031009.1_Pollenia_amentaria_genome_assembly,_chromosome:_4	AUGUSTUS	exon	64618926	64619149	.	+	.	ID=g29189.t1.exon1;Parent=g29189.t1;
OX031009.1_Pollenia_amentaria_genome_assembly,_chromosome:_4	AUGUSTUS	intron	64619150	64619202	1	+	.	ID=g29189.t1.intron1;Parent=g29189.t1;
OX031009.1_Pollenia_amentaria_genome_assembly,_chromosome:_4	AUGUSTUS	CDS	64619203	64619362	1	+	1	ID=g29189.t1.CDS2;Parent=g29189.t1;
OX031009.1_Pollenia_amentaria_genome_assembly,_chromosome:_4	AUGUSTUS	exon	64619203	64619362	.	+	.	ID=g29189.t1.exon2;Parent=g29189.t1;
OX031009.1_Pollenia_amentaria_genome_assembly,_chromosome:_4	AUGUSTUS	stop_codon	64619360	64619362	.	+	0	ID=g29189.t1.stop1;Parent=g29189.t1;
OX031009.1_Pollenia_amentaria_genome_assembly,_chromosome:_4	AUGUSTUS	gene	64649021	64649526	.	-	.	ID=g29190;
OX031009.1_Pollenia_amentaria_genome_assembly,_chromosome:_4	AUGUSTUS	mRNA	64649021	64649526	0.51	-	.	ID=g29190.t1;Parent=g29190;
OX031009.1_Pollenia_amentaria_genome_assembly,_chromosome:_4	AUGUSTUS	stop_codon	64649021	64649023	.	-	0	ID=g29190.t1.stop1;Parent=g29190.t1;
OX031009.1_Pollenia_amentaria_genome_assembly,_chromosome:_4	AUGUSTUS	CDS	64649021	64649278	0.96	-	0	ID=g29190.t1.CDS1;Parent=g29190.t1;
OX031009.1_Pollenia_amentaria_genome_assembly,_chromosome:_4	AUGUSTUS	exon	64649021	64649278	.	-	.	ID=g29190.t1.exon1;Parent=g29190.t1;
OX031009.1_Pollenia_amentaria_genome_assembly,_chromosome:_4	AUGUSTUS	intron	64649279	64649337	0.96	-	.	ID=g29190.t1.intron1;Parent=g29190.t1;
OX031009.1_Pollenia_amentaria_genome_assembly,_chromosome:_4	AUGUSTUS	CDS	64649338	64649526	0.51	-	0	ID=g29190.t1.CDS2;Parent=g29190.t1;
OX031009.1_Pollenia_amentaria_genome_assembly,_chromosome:_4	AUGUSTUS	exon	64649338	64649526	.	-	.	ID=g29190.t1.exon2;Parent=g29190.t1;
OX031009.1_Pollenia_amentaria_genome_assembly,_chromosome:_4	AUGUSTUS	start_codon	64649524	64649526	.	-	0	ID=g29190.t1.start1;Parent=g29190.t1;
OX031009.1_Pollenia_amentaria_genome_assembly,_chromosome:_4	AUGUSTUS	gene	64649670	64653602	.	-	.	ID=g29191;
OX031009.1_Pollenia_amentaria_genome_assembly,_chromosome:_4	AUGUSTUS	mRNA	64649670	64653602	0.38	-	.	ID=g29191.t1;Parent=g29191;
OX031009.1_Pollenia_amentaria_genome_assembly,_chromosome:_4	AUGUSTUS	stop_codon	64649670	64649672	.	-	0	ID=g29191.t1.stop1;Parent=g29191.t1;
OX031009.1_Pollenia_amentaria_genome_assembly,_chromosome:_4	AUGUSTUS	CDS	64649670	64649838	1	-	1	ID=g29191.t1.CDS1;Parent=g29191.t1;
OX031009.1_Pollenia_amentaria_genome_assembly,_chromosome:_4	AUGUSTUS	exon	64649670	64649838	.	-	.	ID=g29191.t1.exon1;Parent=g29191.t1;
OX031009.1_Pollenia_amentaria_genome_assembly,_chromosome:_4	AUGUSTUS	intron	64649839	64649905	1	-	.	ID=g29191.t1.intron1;Parent=g29191.t1;
OX031009.1_Pollenia_amentaria_genome_assembly,_chromosome:_4	AUGUSTUS	CDS	64649906	64650135	0.99	-	0	ID=g29191.t1.CDS2;Parent=g29191.t1;
OX031009.1_Pollenia_amentaria_genome_assembly,_chromosome:_4	AUGUSTUS	exon	64649906	64650135	.	-	.	ID=g29191.t1.exon2;Parent=g29191.t1;
OX031009.1_Pollenia_amentaria_genome_assembly,_chromosome:_4	AUGUSTUS	intron	64650136	64653554	0.38	-	.	ID=g29191.t1.intron2;Parent=g29191.t1;
OX031009.1_Pollenia_amentaria_genome_assembly,_chromosome:_4	AUGUSTUS	CDS	64653555	64653602	0.38	-	0	ID=g29191.t1.CDS3;Parent=g29191.t1;
OX031009.1_Pollenia_amentaria_genome_assembly,_chromosome:_4	AUGUSTUS	exon	64653555	64653602	.	-	.	ID=g29191.t1.exon3;Parent=g29191.t1;
OX031009.1_Pollenia_amentaria_genome_assembly,_chromosome:_4	AUGUSTUS	start_codon	64653600	64653602	.	-	0	ID=g29191.t1.start1;Parent=g29191.t1;
OX031009.1_Pollenia_amentaria_genome_assembly,_chromosome:_4	AUGUSTUS	gene	64691567	64693161	.	-	.	ID=g29192;
OX031009.1_Pollenia_amentaria_genome_assembly,_chromosome:_4	AUGUSTUS	mRNA	64691567	64693161	0.93	-	.	ID=g29192.t1;Parent=g29192;
OX031009.1_Pollenia_amentaria_genome_assembly,_chromosome:_4	AUGUSTUS	stop_codon	64691567	64691569	.	-	0	ID=g29192.t1.stop1;Parent=g29192.t1;
OX031009.1_Pollenia_amentaria_genome_assembly,_chromosome:_4	AUGUSTUS	CDS	64691567	64691728	0.95	-	0	ID=g29192.t1.CDS1;Parent=g29192.t1;
OX031009.1_Pollenia_amentaria_genome_assembly,_chromosome:_4	AUGUSTUS	exon	64691567	64691728	.	-	.	ID=g29192.t1.exon1;Parent=g29192.t1;
OX031009.1_Pollenia_amentaria_genome_assembly,_chromosome:_4	AUGUSTUS	intron	64691729	64692744	0.93	-	.	ID=g29192.t1.intron1;Parent=g29192.t1;
OX031009.1_Pollenia_amentaria_genome_assembly,_chromosome:_4	AUGUSTUS	CDS	64692745	64693161	0.93	-	0	ID=g29192.t1.CDS2;Parent=g29192.t1;
OX031009.1_Pollenia_amentaria_genome_assembly,_chromosome:_4	AUGUSTUS	exon	64692745	64693161	.	-	.	ID=g29192.t1.exon2;Parent=g29192.t1;
OX031009.1_Pollenia_amentaria_genome_assembly,_chromosome:_4	AUGUSTUS	start_codon	64693159	64693161	.	-	0	ID=g29192.t1.start1;Parent=g29192.t1;
OX031009.1_Pollenia_amentaria_genome_assembly,_chromosome:_4	AUGUSTUS	gene	64760299	64761031	.	+	.	ID=g29193;
OX031009.1_Pollenia_amentaria_genome_assembly,_chromosome:_4	AUGUSTUS	mRNA	64760527	64761031	0.92	+	.	ID=g29193.t1;Parent=g29193;
OX031009.1_Pollenia_amentaria_genome_assembly,_chromosome:_4	AUGUSTUS	start_codon	64760527	64760529	.	+	0	ID=g29193.t1.start1;Parent=g29193.t1;
OX031009.1_Pollenia_amentaria_genome_assembly,_chromosome:_4	AUGUSTUS	CDS	64760527	64760535	0.94	+	0	ID=g29193.t1.CDS1;Parent=g29193.t1;
OX031009.1_Pollenia_amentaria_genome_assembly,_chromosome:_4	AUGUSTUS	exon	64760527	64760535	.	+	.	ID=g29193.t1.exon1;Parent=g29193.t1;
OX031009.1_Pollenia_amentaria_genome_assembly,_chromosome:_4	AUGUSTUS	intron	64760536	64760611	0.94	+	.	ID=g29193.t1.intron1;Parent=g29193.t1;
OX031009.1_Pollenia_amentaria_genome_assembly,_chromosome:_4	AUGUSTUS	CDS	64760612	64761031	0.92	+	0	ID=g29193.t1.CDS2;Parent=g29193.t1;
OX031009.1_Pollenia_amentaria_genome_assembly,_chromosome:_4	AUGUSTUS	exon	64760612	64761031	.	+	.	ID=g29193.t1.exon2;Parent=g29193.t1;
OX031009.1_Pollenia_amentaria_genome_assembly,_chromosome:_4	AUGUSTUS	stop_codon	64761029	64761031	.	+	0	ID=g29193.t1.stop1;Parent=g29193.t1;
OX031009.1_Pollenia_amentaria_genome_assembly,_chromosome:_4	AUGUSTUS	mRNA	64760299	64761031	0.59	+	.	ID=g29193.t2;Parent=g29193;
OX031009.1_Pollenia_amentaria_genome_assembly,_chromosome:_4	AUGUSTUS	start_codon	64760299	64760301	.	+	0	ID=g29193.t2.start1;Parent=g29193.t2;
OX031009.1_Pollenia_amentaria_genome_assembly,_chromosome:_4	AUGUSTUS	CDS	64760299	64760475	0.6	+	0	ID=g29193.t2.CDS1;Parent=g29193.t2;
OX031009.1_Pollenia_amentaria_genome_assembly,_chromosome:_4	AUGUSTUS	exon	64760299	64760475	.	+	.	ID=g29193.t2.exon1;Parent=g29193.t2;
OX031009.1_Pollenia_amentaria_genome_assembly,_chromosome:_4	AUGUSTUS	intron	64760476	64760611	0.68	+	.	ID=g29193.t2.intron1;Parent=g29193.t2;
OX031009.1_Pollenia_amentaria_genome_assembly,_chromosome:_4	AUGUSTUS	CDS	64760612	64761031	0.83	+	0	ID=g29193.t2.CDS2;Parent=g29193.t2;
OX031009.1_Pollenia_amentaria_genome_assembly,_chromosome:_4	AUGUSTUS	exon	64760612	64761031	.	+	.	ID=g29193.t2.exon2;Parent=g29193.t2;
OX031009.1_Pollenia_amentaria_genome_assembly,_chromosome:_4	AUGUSTUS	stop_codon	64761029	64761031	.	+	0	ID=g29193.t2.stop1;Parent=g29193.t2;
OX031009.1_Pollenia_amentaria_genome_assembly,_chromosome:_4	AUGUSTUS	gene	64785316	64786358	.	+	.	ID=g29194;
OX031009.1_Pollenia_amentaria_genome_assembly,_chromosome:_4	AUGUSTUS	mRNA	64785316	64786358	0.43	+	.	ID=g29194.t1;Parent=g29194;
OX031009.1_Pollenia_amentaria_genome_assembly,_chromosome:_4	AUGUSTUS	start_codon	64785316	64785318	.	+	0	ID=g29194.t1.start1;Parent=g29194.t1;
OX031009.1_Pollenia_amentaria_genome_assembly,_chromosome:_4	AUGUSTUS	CDS	64785316	64785628	0.86	+	0	ID=g29194.t1.CDS1;Parent=g29194.t1;
OX031009.1_Pollenia_amentaria_genome_assembly,_chromosome:_4	AUGUSTUS	exon	64785316	64785628	.	+	.	ID=g29194.t1.exon1;Parent=g29194.t1;
OX031009.1_Pollenia_amentaria_genome_assembly,_chromosome:_4	AUGUSTUS	intron	64785629	64785981	0.43	+	.	ID=g29194.t1.intron1;Parent=g29194.t1;
OX031009.1_Pollenia_amentaria_genome_assembly,_chromosome:_4	AUGUSTUS	CDS	64785982	64786358	0.43	+	2	ID=g29194.t1.CDS2;Parent=g29194.t1;
OX031009.1_Pollenia_amentaria_genome_assembly,_chromosome:_4	AUGUSTUS	exon	64785982	64786358	.	+	.	ID=g29194.t1.exon2;Parent=g29194.t1;
OX031009.1_Pollenia_amentaria_genome_assembly,_chromosome:_4	AUGUSTUS	stop_codon	64786356	64786358	.	+	0	ID=g29194.t1.stop1;Parent=g29194.t1;
OX031009.1_Pollenia_amentaria_genome_assembly,_chromosome:_4	AUGUSTUS	gene	64791429	64792704	.	-	.	ID=g29195;
OX031009.1_Pollenia_amentaria_genome_assembly,_chromosome:_4	AUGUSTUS	mRNA	64791429	64792704	0.96	-	.	ID=g29195.t1;Parent=g29195;
OX031009.1_Pollenia_amentaria_genome_assembly,_chromosome:_4	AUGUSTUS	stop_codon	64791429	64791431	.	-	0	ID=g29195.t1.stop1;Parent=g29195.t1;
OX031009.1_Pollenia_amentaria_genome_assembly,_chromosome:_4	AUGUSTUS	CDS	64791429	64791494	0.96	-	0	ID=g29195.t1.CDS1;Parent=g29195.t1;
OX031009.1_Pollenia_amentaria_genome_assembly,_chromosome:_4	AUGUSTUS	exon	64791429	64791494	.	-	.	ID=g29195.t1.exon1;Parent=g29195.t1;
OX031009.1_Pollenia_amentaria_genome_assembly,_chromosome:_4	AUGUSTUS	intron	64791495	64792192	0.96	-	.	ID=g29195.t1.intron1;Parent=g29195.t1;
OX031009.1_Pollenia_amentaria_genome_assembly,_chromosome:_4	AUGUSTUS	CDS	64792193	64792299	0.96	-	2	ID=g29195.t1.CDS2;Parent=g29195.t1;
OX031009.1_Pollenia_amentaria_genome_assembly,_chromosome:_4	AUGUSTUS	exon	64792193	64792299	.	-	.	ID=g29195.t1.exon2;Parent=g29195.t1;
OX031009.1_Pollenia_amentaria_genome_assembly,_chromosome:_4	AUGUSTUS	intron	64792300	64792367	1	-	.	ID=g29195.t1.intron2;Parent=g29195.t1;
OX031009.1_Pollenia_amentaria_genome_assembly,_chromosome:_4	AUGUSTUS	CDS	64792368	64792704	1	-	0	ID=g29195.t1.CDS3;Parent=g29195.t1;
OX031009.1_Pollenia_amentaria_genome_assembly,_chromosome:_4	AUGUSTUS	exon	64792368	64792704	.	-	.	ID=g29195.t1.exon3;Parent=g29195.t1;
OX031009.1_Pollenia_amentaria_genome_assembly,_chromosome:_4	AUGUSTUS	start_codon	64792702	64792704	.	-	0	ID=g29195.t1.start1;Parent=g29195.t1;
OX031009.1_Pollenia_amentaria_genome_assembly,_chromosome:_4	AUGUSTUS	gene	64792809	64793135	.	-	.	ID=g29196;
OX031009.1_Pollenia_amentaria_genome_assembly,_chromosome:_4	AUGUSTUS	mRNA	64792809	64793135	1	-	.	ID=g29196.t1;Parent=g29196;
OX031009.1_Pollenia_amentaria_genome_assembly,_chromosome:_4	AUGUSTUS	stop_codon	64792809	64792811	.	-	0	ID=g29196.t1.stop1;Parent=g29196.t1;
OX031009.1_Pollenia_amentaria_genome_assembly,_chromosome:_4	AUGUSTUS	CDS	64792809	64792982	1	-	0	ID=g29196.t1.CDS1;Parent=g29196.t1;
OX031009.1_Pollenia_amentaria_genome_assembly,_chromosome:_4	AUGUSTUS	exon	64792809	64792982	.	-	.	ID=g29196.t1.exon1;Parent=g29196.t1;
OX031009.1_Pollenia_amentaria_genome_assembly,_chromosome:_4	AUGUSTUS	intron	64792983	64793063	1	-	.	ID=g29196.t1.intron1;Parent=g29196.t1;
OX031009.1_Pollenia_amentaria_genome_assembly,_chromosome:_4	AUGUSTUS	CDS	64793064	64793135	1	-	0	ID=g29196.t1.CDS2;Parent=g29196.t1;
OX031009.1_Pollenia_amentaria_genome_assembly,_chromosome:_4	AUGUSTUS	exon	64793064	64793135	.	-	.	ID=g29196.t1.exon2;Parent=g29196.t1;
OX031009.1_Pollenia_amentaria_genome_assembly,_chromosome:_4	AUGUSTUS	start_codon	64793133	64793135	.	-	0	ID=g29196.t1.start1;Parent=g29196.t1;
OX031009.1_Pollenia_amentaria_genome_assembly,_chromosome:_4	AUGUSTUS	gene	64820127	64824931	.	+	.	ID=g29197;
OX031009.1_Pollenia_amentaria_genome_assembly,_chromosome:_4	AUGUSTUS	mRNA	64820127	64824931	0.56	+	.	ID=g29197.t1;Parent=g29197;
OX031009.1_Pollenia_amentaria_genome_assembly,_chromosome:_4	AUGUSTUS	start_codon	64820127	64820129	.	+	0	ID=g29197.t1.start1;Parent=g29197.t1;
OX031009.1_Pollenia_amentaria_genome_assembly,_chromosome:_4	AUGUSTUS	CDS	64820127	64821453	0.71	+	0	ID=g29197.t1.CDS1;Parent=g29197.t1;
OX031009.1_Pollenia_amentaria_genome_assembly,_chromosome:_4	AUGUSTUS	exon	64820127	64821453	.	+	.	ID=g29197.t1.exon1;Parent=g29197.t1;
OX031009.1_Pollenia_amentaria_genome_assembly,_chromosome:_4	AUGUSTUS	intron	64821454	64821563	0.56	+	.	ID=g29197.t1.intron1;Parent=g29197.t1;
OX031009.1_Pollenia_amentaria_genome_assembly,_chromosome:_4	AUGUSTUS	CDS	64821564	64824931	0.82	+	2	ID=g29197.t1.CDS2;Parent=g29197.t1;
OX031009.1_Pollenia_amentaria_genome_assembly,_chromosome:_4	AUGUSTUS	exon	64821564	64824931	.	+	.	ID=g29197.t1.exon2;Parent=g29197.t1;
OX031009.1_Pollenia_amentaria_genome_assembly,_chromosome:_4	AUGUSTUS	stop_codon	64824929	64824931	.	+	0	ID=g29197.t1.stop1;Parent=g29197.t1;
OX031009.1_Pollenia_amentaria_genome_assembly,_chromosome:_4	AUGUSTUS	gene	64892927	64893169	.	+	.	ID=g29198;
OX031009.1_Pollenia_amentaria_genome_assembly,_chromosome:_4	AUGUSTUS	mRNA	64892927	64893169	1	+	.	ID=g29198.t1;Parent=g29198;
OX031009.1_Pollenia_amentaria_genome_assembly,_chromosome:_4	AUGUSTUS	start_codon	64892927	64892929	.	+	0	ID=g29198.t1.start1;Parent=g29198.t1;
OX031009.1_Pollenia_amentaria_genome_assembly,_chromosome:_4	AUGUSTUS	CDS	64892927	64893169	1	+	0	ID=g29198.t1.CDS1;Parent=g29198.t1;
OX031009.1_Pollenia_amentaria_genome_assembly,_chromosome:_4	AUGUSTUS	exon	64892927	64893169	.	+	.	ID=g29198.t1.exon1;Parent=g29198.t1;
OX031009.1_Pollenia_amentaria_genome_assembly,_chromosome:_4	AUGUSTUS	stop_codon	64893167	64893169	.	+	0	ID=g29198.t1.stop1;Parent=g29198.t1;
OX031009.1_Pollenia_amentaria_genome_assembly,_chromosome:_4	AUGUSTUS	gene	64893606	64893959	.	+	.	ID=g29199;
OX031009.1_Pollenia_amentaria_genome_assembly,_chromosome:_4	AUGUSTUS	mRNA	64893606	64893959	0.54	+	.	ID=g29199.t1;Parent=g29199;
OX031009.1_Pollenia_amentaria_genome_assembly,_chromosome:_4	AUGUSTUS	start_codon	64893606	64893608	.	+	0	ID=g29199.t1.start1;Parent=g29199.t1;
OX031009.1_Pollenia_amentaria_genome_assembly,_chromosome:_4	AUGUSTUS	CDS	64893606	64893664	0.6	+	0	ID=g29199.t1.CDS1;Parent=g29199.t1;
OX031009.1_Pollenia_amentaria_genome_assembly,_chromosome:_4	AUGUSTUS	exon	64893606	64893664	.	+	.	ID=g29199.t1.exon1;Parent=g29199.t1;
OX031009.1_Pollenia_amentaria_genome_assembly,_chromosome:_4	AUGUSTUS	intron	64893665	64893808	0.54	+	.	ID=g29199.t1.intron1;Parent=g29199.t1;
OX031009.1_Pollenia_amentaria_genome_assembly,_chromosome:_4	AUGUSTUS	CDS	64893809	64893959	0.88	+	1	ID=g29199.t1.CDS2;Parent=g29199.t1;
OX031009.1_Pollenia_amentaria_genome_assembly,_chromosome:_4	AUGUSTUS	exon	64893809	64893959	.	+	.	ID=g29199.t1.exon2;Parent=g29199.t1;
OX031009.1_Pollenia_amentaria_genome_assembly,_chromosome:_4	AUGUSTUS	stop_codon	64893957	64893959	.	+	0	ID=g29199.t1.stop1;Parent=g29199.t1;
OX031009.1_Pollenia_amentaria_genome_assembly,_chromosome:_4	AUGUSTUS	gene	64894380	64899102	.	+	.	ID=g29200;
OX031009.1_Pollenia_amentaria_genome_assembly,_chromosome:_4	AUGUSTUS	mRNA	64894380	64894883	0.54	+	.	ID=g29200.t1;Parent=g29200;
OX031009.1_Pollenia_amentaria_genome_assembly,_chromosome:_4	AUGUSTUS	start_codon	64894380	64894382	.	+	0	ID=g29200.t1.start1;Parent=g29200.t1;
OX031009.1_Pollenia_amentaria_genome_assembly,_chromosome:_4	AUGUSTUS	CDS	64894380	64894505	0.55	+	0	ID=g29200.t1.CDS1;Parent=g29200.t1;
OX031009.1_Pollenia_amentaria_genome_assembly,_chromosome:_4	AUGUSTUS	exon	64894380	64894505	.	+	.	ID=g29200.t1.exon1;Parent=g29200.t1;
OX031009.1_Pollenia_amentaria_genome_assembly,_chromosome:_4	AUGUSTUS	intron	64894506	64894592	0.54	+	.	ID=g29200.t1.intron1;Parent=g29200.t1;
OX031009.1_Pollenia_amentaria_genome_assembly,_chromosome:_4	AUGUSTUS	CDS	64894593	64894883	0.6	+	0	ID=g29200.t1.CDS2;Parent=g29200.t1;
OX031009.1_Pollenia_amentaria_genome_assembly,_chromosome:_4	AUGUSTUS	exon	64894593	64894883	.	+	.	ID=g29200.t1.exon2;Parent=g29200.t1;
OX031009.1_Pollenia_amentaria_genome_assembly,_chromosome:_4	AUGUSTUS	stop_codon	64894881	64894883	.	+	0	ID=g29200.t1.stop1;Parent=g29200.t1;
OX031009.1_Pollenia_amentaria_genome_assembly,_chromosome:_4	AUGUSTUS	mRNA	64894380	64899102	0.34	+	.	ID=g29200.t2;Parent=g29200;
OX031009.1_Pollenia_amentaria_genome_assembly,_chromosome:_4	AUGUSTUS	start_codon	64894380	64894382	.	+	0	ID=g29200.t2.start1;Parent=g29200.t2;
OX031009.1_Pollenia_amentaria_genome_assembly,_chromosome:_4	AUGUSTUS	CDS	64894380	64894518	0.47	+	0	ID=g29200.t2.CDS1;Parent=g29200.t2;
OX031009.1_Pollenia_amentaria_genome_assembly,_chromosome:_4	AUGUSTUS	exon	64894380	64894518	.	+	.	ID=g29200.t2.exon1;Parent=g29200.t2;
OX031009.1_Pollenia_amentaria_genome_assembly,_chromosome:_4	AUGUSTUS	intron	64894519	64898614	0.34	+	.	ID=g29200.t2.intron1;Parent=g29200.t2;
OX031009.1_Pollenia_amentaria_genome_assembly,_chromosome:_4	AUGUSTUS	CDS	64898615	64899102	0.81	+	2	ID=g29200.t2.CDS2;Parent=g29200.t2;
OX031009.1_Pollenia_amentaria_genome_assembly,_chromosome:_4	AUGUSTUS	exon	64898615	64899102	.	+	.	ID=g29200.t2.exon2;Parent=g29200.t2;
OX031009.1_Pollenia_amentaria_genome_assembly,_chromosome:_4	AUGUSTUS	stop_codon	64899100	64899102	.	+	0	ID=g29200.t2.stop1;Parent=g29200.t2;
OX031009.1_Pollenia_amentaria_genome_assembly,_chromosome:_4	AUGUSTUS	mRNA	64898318	64899102	0.42	+	.	ID=g29200.t3;Parent=g29200;
OX031009.1_Pollenia_amentaria_genome_assembly,_chromosome:_4	AUGUSTUS	start_codon	64898318	64898320	.	+	0	ID=g29200.t3.start1;Parent=g29200.t3;
OX031009.1_Pollenia_amentaria_genome_assembly,_chromosome:_4	AUGUSTUS	CDS	64898318	64898495	0.44	+	0	ID=g29200.t3.CDS1;Parent=g29200.t3;
OX031009.1_Pollenia_amentaria_genome_assembly,_chromosome:_4	AUGUSTUS	exon	64898318	64898495	.	+	.	ID=g29200.t3.exon1;Parent=g29200.t3;
OX031009.1_Pollenia_amentaria_genome_assembly,_chromosome:_4	AUGUSTUS	intron	64898496	64898614	0.46	+	.	ID=g29200.t3.intron1;Parent=g29200.t3;
OX031009.1_Pollenia_amentaria_genome_assembly,_chromosome:_4	AUGUSTUS	CDS	64898615	64899102	0.59	+	2	ID=g29200.t3.CDS2;Parent=g29200.t3;
OX031009.1_Pollenia_amentaria_genome_assembly,_chromosome:_4	AUGUSTUS	exon	64898615	64899102	.	+	.	ID=g29200.t3.exon2;Parent=g29200.t3;
OX031009.1_Pollenia_amentaria_genome_assembly,_chromosome:_4	AUGUSTUS	stop_codon	64899100	64899102	.	+	0	ID=g29200.t3.stop1;Parent=g29200.t3;
OX031009.1_Pollenia_amentaria_genome_assembly,_chromosome:_4	AUGUSTUS	gene	64906178	64907615	.	+	.	ID=g29201;
OX031009.1_Pollenia_amentaria_genome_assembly,_chromosome:_4	AUGUSTUS	mRNA	64906178	64906851	0.58	+	.	ID=g29201.t1;Parent=g29201;
OX031009.1_Pollenia_amentaria_genome_assembly,_chromosome:_4	AUGUSTUS	start_codon	64906178	64906180	.	+	0	ID=g29201.t1.start1;Parent=g29201.t1;
OX031009.1_Pollenia_amentaria_genome_assembly,_chromosome:_4	AUGUSTUS	CDS	64906178	64906488	0.58	+	0	ID=g29201.t1.CDS1;Parent=g29201.t1;
OX031009.1_Pollenia_amentaria_genome_assembly,_chromosome:_4	AUGUSTUS	exon	64906178	64906488	.	+	.	ID=g29201.t1.exon1;Parent=g29201.t1;
OX031009.1_Pollenia_amentaria_genome_assembly,_chromosome:_4	AUGUSTUS	intron	64906489	64906562	1	+	.	ID=g29201.t1.intron1;Parent=g29201.t1;
OX031009.1_Pollenia_amentaria_genome_assembly,_chromosome:_4	AUGUSTUS	CDS	64906563	64906851	1	+	1	ID=g29201.t1.CDS2;Parent=g29201.t1;
OX031009.1_Pollenia_amentaria_genome_assembly,_chromosome:_4	AUGUSTUS	exon	64906563	64906851	.	+	.	ID=g29201.t1.exon2;Parent=g29201.t1;
OX031009.1_Pollenia_amentaria_genome_assembly,_chromosome:_4	AUGUSTUS	stop_codon	64906849	64906851	.	+	0	ID=g29201.t1.stop1;Parent=g29201.t1;
OX031009.1_Pollenia_amentaria_genome_assembly,_chromosome:_4	AUGUSTUS	mRNA	64906178	64907615	0.48	+	.	ID=g29201.t2;Parent=g29201;
OX031009.1_Pollenia_amentaria_genome_assembly,_chromosome:_4	AUGUSTUS	start_codon	64906178	64906180	.	+	0	ID=g29201.t2.start1;Parent=g29201.t2;
OX031009.1_Pollenia_amentaria_genome_assembly,_chromosome:_4	AUGUSTUS	CDS	64906178	64906568	0.54	+	0	ID=g29201.t2.CDS1;Parent=g29201.t2;
OX031009.1_Pollenia_amentaria_genome_assembly,_chromosome:_4	AUGUSTUS	exon	64906178	64906568	.	+	.	ID=g29201.t2.exon1;Parent=g29201.t2;
OX031009.1_Pollenia_amentaria_genome_assembly,_chromosome:_4	AUGUSTUS	intron	64906569	64907250	0.69	+	.	ID=g29201.t2.intron1;Parent=g29201.t2;
OX031009.1_Pollenia_amentaria_genome_assembly,_chromosome:_4	AUGUSTUS	CDS	64907251	64907615	0.73	+	2	ID=g29201.t2.CDS2;Parent=g29201.t2;
OX031009.1_Pollenia_amentaria_genome_assembly,_chromosome:_4	AUGUSTUS	exon	64907251	64907615	.	+	.	ID=g29201.t2.exon2;Parent=g29201.t2;
OX031009.1_Pollenia_amentaria_genome_assembly,_chromosome:_4	AUGUSTUS	stop_codon	64907613	64907615	.	+	0	ID=g29201.t2.stop1;Parent=g29201.t2;
OX031009.1_Pollenia_amentaria_genome_assembly,_chromosome:_4	AUGUSTUS	gene	64907286	64907615	.	+	.	ID=g29202;
OX031009.1_Pollenia_amentaria_genome_assembly,_chromosome:_4	AUGUSTUS	mRNA	64907286	64907615	1	+	.	ID=g29202.t1;Parent=g29202;
OX031009.1_Pollenia_amentaria_genome_assembly,_chromosome:_4	AUGUSTUS	start_codon	64907286	64907288	.	+	0	ID=g29202.t1.start1;Parent=g29202.t1;
OX031009.1_Pollenia_amentaria_genome_assembly,_chromosome:_4	AUGUSTUS	CDS	64907286	64907615	1	+	0	ID=g29202.t1.CDS1;Parent=g29202.t1;
OX031009.1_Pollenia_amentaria_genome_assembly,_chromosome:_4	AUGUSTUS	exon	64907286	64907615	.	+	.	ID=g29202.t1.exon1;Parent=g29202.t1;
OX031009.1_Pollenia_amentaria_genome_assembly,_chromosome:_4	AUGUSTUS	stop_codon	64907613	64907615	.	+	0	ID=g29202.t1.stop1;Parent=g29202.t1;
OX031009.1_Pollenia_amentaria_genome_assembly,_chromosome:_4	AUGUSTUS	gene	64914643	64926090	.	+	.	ID=g29203;
OX031009.1_Pollenia_amentaria_genome_assembly,_chromosome:_4	AUGUSTUS	mRNA	64914643	64926090	0.46	+	.	ID=g29203.t1;Parent=g29203;
OX031009.1_Pollenia_amentaria_genome_assembly,_chromosome:_4	AUGUSTUS	start_codon	64914643	64914645	.	+	0	ID=g29203.t1.start1;Parent=g29203.t1;
OX031009.1_Pollenia_amentaria_genome_assembly,_chromosome:_4	AUGUSTUS	CDS	64914643	64915324	0.6	+	0	ID=g29203.t1.CDS1;Parent=g29203.t1;
OX031009.1_Pollenia_amentaria_genome_assembly,_chromosome:_4	AUGUSTUS	exon	64914643	64915324	.	+	.	ID=g29203.t1.exon1;Parent=g29203.t1;
OX031009.1_Pollenia_amentaria_genome_assembly,_chromosome:_4	AUGUSTUS	intron	64915325	64925983	0.46	+	.	ID=g29203.t1.intron1;Parent=g29203.t1;
OX031009.1_Pollenia_amentaria_genome_assembly,_chromosome:_4	AUGUSTUS	CDS	64925984	64926090	0.47	+	2	ID=g29203.t1.CDS2;Parent=g29203.t1;
OX031009.1_Pollenia_amentaria_genome_assembly,_chromosome:_4	AUGUSTUS	exon	64925984	64926090	.	+	.	ID=g29203.t1.exon2;Parent=g29203.t1;
OX031009.1_Pollenia_amentaria_genome_assembly,_chromosome:_4	AUGUSTUS	stop_codon	64926088	64926090	.	+	0	ID=g29203.t1.stop1;Parent=g29203.t1;
OX031009.1_Pollenia_amentaria_genome_assembly,_chromosome:_4	AUGUSTUS	gene	64930291	64931728	.	+	.	ID=g29204;
OX031009.1_Pollenia_amentaria_genome_assembly,_chromosome:_4	AUGUSTUS	mRNA	64930291	64931728	0.46	+	.	ID=g29204.t1;Parent=g29204;
OX031009.1_Pollenia_amentaria_genome_assembly,_chromosome:_4	AUGUSTUS	start_codon	64930291	64930293	.	+	0	ID=g29204.t1.start1;Parent=g29204.t1;
OX031009.1_Pollenia_amentaria_genome_assembly,_chromosome:_4	AUGUSTUS	CDS	64930291	64930681	0.54	+	0	ID=g29204.t1.CDS1;Parent=g29204.t1;
OX031009.1_Pollenia_amentaria_genome_assembly,_chromosome:_4	AUGUSTUS	exon	64930291	64930681	.	+	.	ID=g29204.t1.exon1;Parent=g29204.t1;
OX031009.1_Pollenia_amentaria_genome_assembly,_chromosome:_4	AUGUSTUS	intron	64930682	64931363	0.75	+	.	ID=g29204.t1.intron1;Parent=g29204.t1;
OX031009.1_Pollenia_amentaria_genome_assembly,_chromosome:_4	AUGUSTUS	CDS	64931364	64931728	0.8	+	2	ID=g29204.t1.CDS2;Parent=g29204.t1;
OX031009.1_Pollenia_amentaria_genome_assembly,_chromosome:_4	AUGUSTUS	exon	64931364	64931728	.	+	.	ID=g29204.t1.exon2;Parent=g29204.t1;
OX031009.1_Pollenia_amentaria_genome_assembly,_chromosome:_4	AUGUSTUS	stop_codon	64931726	64931728	.	+	0	ID=g29204.t1.stop1;Parent=g29204.t1;
OX031009.1_Pollenia_amentaria_genome_assembly,_chromosome:_4	AUGUSTUS	gene	64938756	64939829	.	+	.	ID=g29205;
OX031009.1_Pollenia_amentaria_genome_assembly,_chromosome:_4	AUGUSTUS	mRNA	64938756	64939829	0.53	+	.	ID=g29205.t1;Parent=g29205;
OX031009.1_Pollenia_amentaria_genome_assembly,_chromosome:_4	AUGUSTUS	start_codon	64938756	64938758	.	+	0	ID=g29205.t1.start1;Parent=g29205.t1;
OX031009.1_Pollenia_amentaria_genome_assembly,_chromosome:_4	AUGUSTUS	CDS	64938756	64939390	0.93	+	0	ID=g29205.t1.CDS1;Parent=g29205.t1;
OX031009.1_Pollenia_amentaria_genome_assembly,_chromosome:_4	AUGUSTUS	exon	64938756	64939390	.	+	.	ID=g29205.t1.exon1;Parent=g29205.t1;
OX031009.1_Pollenia_amentaria_genome_assembly,_chromosome:_4	AUGUSTUS	intron	64939391	64939726	0.53	+	.	ID=g29205.t1.intron1;Parent=g29205.t1;
OX031009.1_Pollenia_amentaria_genome_assembly,_chromosome:_4	AUGUSTUS	CDS	64939727	64939829	0.53	+	1	ID=g29205.t1.CDS2;Parent=g29205.t1;
OX031009.1_Pollenia_amentaria_genome_assembly,_chromosome:_4	AUGUSTUS	exon	64939727	64939829	.	+	.	ID=g29205.t1.exon2;Parent=g29205.t1;
OX031009.1_Pollenia_amentaria_genome_assembly,_chromosome:_4	AUGUSTUS	stop_codon	64939827	64939829	.	+	0	ID=g29205.t1.stop1;Parent=g29205.t1;
OX031009.1_Pollenia_amentaria_genome_assembly,_chromosome:_4	AUGUSTUS	gene	64950637	64951302	.	+	.	ID=g29206;
OX031009.1_Pollenia_amentaria_genome_assembly,_chromosome:_4	AUGUSTUS	mRNA	64950637	64951302	0.8	+	.	ID=g29206.t1;Parent=g29206;
OX031009.1_Pollenia_amentaria_genome_assembly,_chromosome:_4	AUGUSTUS	start_codon	64950637	64950639	.	+	0	ID=g29206.t1.start1;Parent=g29206.t1;
OX031009.1_Pollenia_amentaria_genome_assembly,_chromosome:_4	AUGUSTUS	CDS	64950637	64951302	0.8	+	0	ID=g29206.t1.CDS1;Parent=g29206.t1;
OX031009.1_Pollenia_amentaria_genome_assembly,_chromosome:_4	AUGUSTUS	exon	64950637	64951302	.	+	.	ID=g29206.t1.exon1;Parent=g29206.t1;
OX031009.1_Pollenia_amentaria_genome_assembly,_chromosome:_4	AUGUSTUS	stop_codon	64951300	64951302	.	+	0	ID=g29206.t1.stop1;Parent=g29206.t1;
OX031009.1_Pollenia_amentaria_genome_assembly,_chromosome:_4	AUGUSTUS	gene	64966854	64968290	.	-	.	ID=g29207;
OX031009.1_Pollenia_amentaria_genome_assembly,_chromosome:_4	AUGUSTUS	mRNA	64966854	64968290	0.88	-	.	ID=g29207.t1;Parent=g29207;
OX031009.1_Pollenia_amentaria_genome_assembly,_chromosome:_4	AUGUSTUS	stop_codon	64966854	64966856	.	-	0	ID=g29207.t1.stop1;Parent=g29207.t1;
OX031009.1_Pollenia_amentaria_genome_assembly,_chromosome:_4	AUGUSTUS	CDS	64966854	64968290	0.88	-	0	ID=g29207.t1.CDS1;Parent=g29207.t1;
OX031009.1_Pollenia_amentaria_genome_assembly,_chromosome:_4	AUGUSTUS	exon	64966854	64968290	.	-	.	ID=g29207.t1.exon1;Parent=g29207.t1;
OX031009.1_Pollenia_amentaria_genome_assembly,_chromosome:_4	AUGUSTUS	start_codon	64968288	64968290	.	-	0	ID=g29207.t1.start1;Parent=g29207.t1;
OX031009.1_Pollenia_amentaria_genome_assembly,_chromosome:_4	AUGUSTUS	gene	64966854	64968290	.	-	.	ID=g29208;
OX031009.1_Pollenia_amentaria_genome_assembly,_chromosome:_4	AUGUSTUS	mRNA	64966854	64968290	0.27	-	.	ID=g29208.t1;Parent=g29208;
OX031009.1_Pollenia_amentaria_genome_assembly,_chromosome:_4	AUGUSTUS	stop_codon	64966854	64966856	.	-	0	ID=g29208.t1.stop1;Parent=g29208.t1;
OX031009.1_Pollenia_amentaria_genome_assembly,_chromosome:_4	AUGUSTUS	CDS	64966854	64966860	0.88	-	1	ID=g29208.t1.CDS1;Parent=g29208.t1;
OX031009.1_Pollenia_amentaria_genome_assembly,_chromosome:_4	AUGUSTUS	exon	64966854	64966860	.	-	.	ID=g29208.t1.exon1;Parent=g29208.t1;
OX031009.1_Pollenia_amentaria_genome_assembly,_chromosome:_4	AUGUSTUS	intron	64966861	64967130	0.75	-	.	ID=g29208.t1.intron1;Parent=g29208.t1;
OX031009.1_Pollenia_amentaria_genome_assembly,_chromosome:_4	AUGUSTUS	CDS	64967131	64967485	0.74	-	2	ID=g29208.t1.CDS2;Parent=g29208.t1;
OX031009.1_Pollenia_amentaria_genome_assembly,_chromosome:_4	AUGUSTUS	exon	64967131	64967485	.	-	.	ID=g29208.t1.exon2;Parent=g29208.t1;
OX031009.1_Pollenia_amentaria_genome_assembly,_chromosome:_4	AUGUSTUS	intron	64967486	64968184	0.31	-	.	ID=g29208.t1.intron2;Parent=g29208.t1;
OX031009.1_Pollenia_amentaria_genome_assembly,_chromosome:_4	AUGUSTUS	CDS	64968185	64968290	0.31	-	0	ID=g29208.t1.CDS3;Parent=g29208.t1;
OX031009.1_Pollenia_amentaria_genome_assembly,_chromosome:_4	AUGUSTUS	exon	64968185	64968290	.	-	.	ID=g29208.t1.exon3;Parent=g29208.t1;
OX031009.1_Pollenia_amentaria_genome_assembly,_chromosome:_4	AUGUSTUS	start_codon	64968288	64968290	.	-	0	ID=g29208.t1.start1;Parent=g29208.t1;
OX031009.1_Pollenia_amentaria_genome_assembly,_chromosome:_4	AUGUSTUS	gene	64968410	64970935	.	-	.	ID=g29209;
OX031009.1_Pollenia_amentaria_genome_assembly,_chromosome:_4	AUGUSTUS	mRNA	64968410	64970935	0.91	-	.	ID=g29209.t1;Parent=g29209;
OX031009.1_Pollenia_amentaria_genome_assembly,_chromosome:_4	AUGUSTUS	stop_codon	64968410	64968412	.	-	0	ID=g29209.t1.stop1;Parent=g29209.t1;
OX031009.1_Pollenia_amentaria_genome_assembly,_chromosome:_4	AUGUSTUS	CDS	64968410	64970935	0.91	-	0	ID=g29209.t1.CDS1;Parent=g29209.t1;
OX031009.1_Pollenia_amentaria_genome_assembly,_chromosome:_4	AUGUSTUS	exon	64968410	64970935	.	-	.	ID=g29209.t1.exon1;Parent=g29209.t1;
OX031009.1_Pollenia_amentaria_genome_assembly,_chromosome:_4	AUGUSTUS	start_codon	64970933	64970935	.	-	0	ID=g29209.t1.start1;Parent=g29209.t1;
OX031009.1_Pollenia_amentaria_genome_assembly,_chromosome:_4	AUGUSTUS	gene	64971019	64972428	.	-	.	ID=g29210;
OX031009.1_Pollenia_amentaria_genome_assembly,_chromosome:_4	AUGUSTUS	mRNA	64971019	64972428	1	-	.	ID=g29210.t1;Parent=g29210;
OX031009.1_Pollenia_amentaria_genome_assembly,_chromosome:_4	AUGUSTUS	stop_codon	64971019	64971021	.	-	0	ID=g29210.t1.stop1;Parent=g29210.t1;
OX031009.1_Pollenia_amentaria_genome_assembly,_chromosome:_4	AUGUSTUS	CDS	64971019	64972428	1	-	0	ID=g29210.t1.CDS1;Parent=g29210.t1;
OX031009.1_Pollenia_amentaria_genome_assembly,_chromosome:_4	AUGUSTUS	exon	64971019	64972428	.	-	.	ID=g29210.t1.exon1;Parent=g29210.t1;
OX031009.1_Pollenia_amentaria_genome_assembly,_chromosome:_4	AUGUSTUS	start_codon	64972426	64972428	.	-	0	ID=g29210.t1.start1;Parent=g29210.t1;
OX031009.1_Pollenia_amentaria_genome_assembly,_chromosome:_4	AUGUSTUS	mRNA	64971019	64972248	1	-	.	ID=g29210.t2;Parent=g29210;
OX031009.1_Pollenia_amentaria_genome_assembly,_chromosome:_4	AUGUSTUS	stop_codon	64971019	64971021	.	-	0	ID=g29210.t2.stop1;Parent=g29210.t2;
OX031009.1_Pollenia_amentaria_genome_assembly,_chromosome:_4	AUGUSTUS	CDS	64971019	64972248	1	-	0	ID=g29210.t2.CDS1;Parent=g29210.t2;
OX031009.1_Pollenia_amentaria_genome_assembly,_chromosome:_4	AUGUSTUS	exon	64971019	64972248	.	-	.	ID=g29210.t2.exon1;Parent=g29210.t2;
OX031009.1_Pollenia_amentaria_genome_assembly,_chromosome:_4	AUGUSTUS	start_codon	64972246	64972248	.	-	0	ID=g29210.t2.start1;Parent=g29210.t2;
OX031009.1_Pollenia_amentaria_genome_assembly,_chromosome:_4	AUGUSTUS	gene	64973494	64975885	.	+	.	ID=g29211;
OX031009.1_Pollenia_amentaria_genome_assembly,_chromosome:_4	AUGUSTUS	mRNA	64973494	64975885	0.89	+	.	ID=g29211.t1;Parent=g29211;
OX031009.1_Pollenia_amentaria_genome_assembly,_chromosome:_4	AUGUSTUS	start_codon	64973494	64973496	.	+	0	ID=g29211.t1.start1;Parent=g29211.t1;
OX031009.1_Pollenia_amentaria_genome_assembly,_chromosome:_4	AUGUSTUS	CDS	64973494	64973716	0.89	+	0	ID=g29211.t1.CDS1;Parent=g29211.t1;
OX031009.1_Pollenia_amentaria_genome_assembly,_chromosome:_4	AUGUSTUS	exon	64973494	64973716	.	+	.	ID=g29211.t1.exon1;Parent=g29211.t1;
OX031009.1_Pollenia_amentaria_genome_assembly,_chromosome:_4	AUGUSTUS	intron	64973717	64975088	0.89	+	.	ID=g29211.t1.intron1;Parent=g29211.t1;
OX031009.1_Pollenia_amentaria_genome_assembly,_chromosome:_4	AUGUSTUS	CDS	64975089	64975885	1	+	2	ID=g29211.t1.CDS2;Parent=g29211.t1;
OX031009.1_Pollenia_amentaria_genome_assembly,_chromosome:_4	AUGUSTUS	exon	64975089	64975885	.	+	.	ID=g29211.t1.exon2;Parent=g29211.t1;
OX031009.1_Pollenia_amentaria_genome_assembly,_chromosome:_4	AUGUSTUS	stop_codon	64975883	64975885	.	+	0	ID=g29211.t1.stop1;Parent=g29211.t1;
OX031009.1_Pollenia_amentaria_genome_assembly,_chromosome:_4	AUGUSTUS	gene	64978734	64979237	.	+	.	ID=g29212;
OX031009.1_Pollenia_amentaria_genome_assembly,_chromosome:_4	AUGUSTUS	mRNA	64978734	64979237	0.89	+	.	ID=g29212.t1;Parent=g29212;
OX031009.1_Pollenia_amentaria_genome_assembly,_chromosome:_4	AUGUSTUS	start_codon	64978734	64978736	.	+	0	ID=g29212.t1.start1;Parent=g29212.t1;
OX031009.1_Pollenia_amentaria_genome_assembly,_chromosome:_4	AUGUSTUS	CDS	64978734	64978919	0.94	+	0	ID=g29212.t1.CDS1;Parent=g29212.t1;
OX031009.1_Pollenia_amentaria_genome_assembly,_chromosome:_4	AUGUSTUS	exon	64978734	64978919	.	+	.	ID=g29212.t1.exon1;Parent=g29212.t1;
OX031009.1_Pollenia_amentaria_genome_assembly,_chromosome:_4	AUGUSTUS	intron	64978920	64978973	0.94	+	.	ID=g29212.t1.intron1;Parent=g29212.t1;
OX031009.1_Pollenia_amentaria_genome_assembly,_chromosome:_4	AUGUSTUS	CDS	64978974	64979237	0.89	+	0	ID=g29212.t1.CDS2;Parent=g29212.t1;
OX031009.1_Pollenia_amentaria_genome_assembly,_chromosome:_4	AUGUSTUS	exon	64978974	64979237	.	+	.	ID=g29212.t1.exon2;Parent=g29212.t1;
OX031009.1_Pollenia_amentaria_genome_assembly,_chromosome:_4	AUGUSTUS	stop_codon	64979235	64979237	.	+	0	ID=g29212.t1.stop1;Parent=g29212.t1;
OX031009.1_Pollenia_amentaria_genome_assembly,_chromosome:_4	AUGUSTUS	gene	64979403	64980020	.	+	.	ID=g29213;
OX031009.1_Pollenia_amentaria_genome_assembly,_chromosome:_4	AUGUSTUS	mRNA	64979403	64980020	1	+	.	ID=g29213.t1;Parent=g29213;
OX031009.1_Pollenia_amentaria_genome_assembly,_chromosome:_4	AUGUSTUS	start_codon	64979403	64979405	.	+	0	ID=g29213.t1.start1;Parent=g29213.t1;
OX031009.1_Pollenia_amentaria_genome_assembly,_chromosome:_4	AUGUSTUS	CDS	64979403	64980020	1	+	0	ID=g29213.t1.CDS1;Parent=g29213.t1;
OX031009.1_Pollenia_amentaria_genome_assembly,_chromosome:_4	AUGUSTUS	exon	64979403	64980020	.	+	.	ID=g29213.t1.exon1;Parent=g29213.t1;
OX031009.1_Pollenia_amentaria_genome_assembly,_chromosome:_4	AUGUSTUS	stop_codon	64980018	64980020	.	+	0	ID=g29213.t1.stop1;Parent=g29213.t1;
OX031009.1_Pollenia_amentaria_genome_assembly,_chromosome:_4	AUGUSTUS	gene	64980233	65014268	.	+	.	ID=g29214;
OX031009.1_Pollenia_amentaria_genome_assembly,_chromosome:_4	AUGUSTUS	mRNA	64980233	65014268	0.78	+	.	ID=g29214.t1;Parent=g29214;
OX031009.1_Pollenia_amentaria_genome_assembly,_chromosome:_4	AUGUSTUS	CDS	64980233	64980235	1	+	0	ID=g29214.t1.CDS1;Parent=g29214.t1;
OX031009.1_Pollenia_amentaria_genome_assembly,_chromosome:_4	AUGUSTUS	exon	64980233	64980235	.	+	.	ID=g29214.t1.exon1;Parent=g29214.t1;
OX031009.1_Pollenia_amentaria_genome_assembly,_chromosome:_4	AUGUSTUS	start_codon	64980233	64980235	.	+	0	ID=g29214.t1.start1;Parent=g29214.t1;
OX031009.1_Pollenia_amentaria_genome_assembly,_chromosome:_4	AUGUSTUS	intron	64980236	65014040	0.78	+	.	ID=g29214.t1.intron1;Parent=g29214.t1;
OX031009.1_Pollenia_amentaria_genome_assembly,_chromosome:_4	AUGUSTUS	CDS	65014041	65014268	0.78	+	0	ID=g29214.t1.CDS2;Parent=g29214.t1;
OX031009.1_Pollenia_amentaria_genome_assembly,_chromosome:_4	AUGUSTUS	exon	65014041	65014268	.	+	.	ID=g29214.t1.exon2;Parent=g29214.t1;
OX031009.1_Pollenia_amentaria_genome_assembly,_chromosome:_4	AUGUSTUS	stop_codon	65014266	65014268	.	+	0	ID=g29214.t1.stop1;Parent=g29214.t1;
OX031009.1_Pollenia_amentaria_genome_assembly,_chromosome:_4	AUGUSTUS	gene	64980623	64981030	.	+	.	ID=g29215;
OX031009.1_Pollenia_amentaria_genome_assembly,_chromosome:_4	AUGUSTUS	mRNA	64980623	64981030	0.41	+	.	ID=g29215.t1;Parent=g29215;
OX031009.1_Pollenia_amentaria_genome_assembly,_chromosome:_4	AUGUSTUS	start_codon	64980623	64980625	.	+	0	ID=g29215.t1.start1;Parent=g29215.t1;
OX031009.1_Pollenia_amentaria_genome_assembly,_chromosome:_4	AUGUSTUS	CDS	64980623	64981030	0.41	+	0	ID=g29215.t1.CDS1;Parent=g29215.t1;
OX031009.1_Pollenia_amentaria_genome_assembly,_chromosome:_4	AUGUSTUS	exon	64980623	64981030	.	+	.	ID=g29215.t1.exon1;Parent=g29215.t1;
OX031009.1_Pollenia_amentaria_genome_assembly,_chromosome:_4	AUGUSTUS	stop_codon	64981028	64981030	.	+	0	ID=g29215.t1.stop1;Parent=g29215.t1;
OX031009.1_Pollenia_amentaria_genome_assembly,_chromosome:_4	AUGUSTUS	gene	65015696	65015917	.	+	.	ID=g29216;
OX031009.1_Pollenia_amentaria_genome_assembly,_chromosome:_4	AUGUSTUS	mRNA	65015696	65015917	0.97	+	.	ID=g29216.t1;Parent=g29216;
OX031009.1_Pollenia_amentaria_genome_assembly,_chromosome:_4	AUGUSTUS	start_codon	65015696	65015698	.	+	0	ID=g29216.t1.start1;Parent=g29216.t1;
OX031009.1_Pollenia_amentaria_genome_assembly,_chromosome:_4	AUGUSTUS	CDS	65015696	65015917	0.97	+	0	ID=g29216.t1.CDS1;Parent=g29216.t1;
OX031009.1_Pollenia_amentaria_genome_assembly,_chromosome:_4	AUGUSTUS	exon	65015696	65015917	.	+	.	ID=g29216.t1.exon1;Parent=g29216.t1;
OX031009.1_Pollenia_amentaria_genome_assembly,_chromosome:_4	AUGUSTUS	stop_codon	65015915	65015917	.	+	0	ID=g29216.t1.stop1;Parent=g29216.t1;
OX031009.1_Pollenia_amentaria_genome_assembly,_chromosome:_4	AUGUSTUS	gene	65030016	65037513	.	-	.	ID=g29217;
OX031009.1_Pollenia_amentaria_genome_assembly,_chromosome:_4	AUGUSTUS	mRNA	65030016	65037513	0.4	-	.	ID=g29217.t1;Parent=g29217;
OX031009.1_Pollenia_amentaria_genome_assembly,_chromosome:_4	AUGUSTUS	stop_codon	65030016	65030018	.	-	0	ID=g29217.t1.stop1;Parent=g29217.t1;
OX031009.1_Pollenia_amentaria_genome_assembly,_chromosome:_4	AUGUSTUS	CDS	65030016	65030563	0.57	-	2	ID=g29217.t1.CDS1;Parent=g29217.t1;
OX031009.1_Pollenia_amentaria_genome_assembly,_chromosome:_4	AUGUSTUS	exon	65030016	65030563	.	-	.	ID=g29217.t1.exon1;Parent=g29217.t1;
OX031009.1_Pollenia_amentaria_genome_assembly,_chromosome:_4	AUGUSTUS	intron	65030564	65037227	0.4	-	.	ID=g29217.t1.intron1;Parent=g29217.t1;
OX031009.1_Pollenia_amentaria_genome_assembly,_chromosome:_4	AUGUSTUS	CDS	65037228	65037513	0.47	-	0	ID=g29217.t1.CDS2;Parent=g29217.t1;
OX031009.1_Pollenia_amentaria_genome_assembly,_chromosome:_4	AUGUSTUS	exon	65037228	65037513	.	-	.	ID=g29217.t1.exon2;Parent=g29217.t1;
OX031009.1_Pollenia_amentaria_genome_assembly,_chromosome:_4	AUGUSTUS	start_codon	65037511	65037513	.	-	0	ID=g29217.t1.start1;Parent=g29217.t1;
OX031009.1_Pollenia_amentaria_genome_assembly,_chromosome:_4	AUGUSTUS	gene	65045441	65045671	.	-	.	ID=g29218;
OX031009.1_Pollenia_amentaria_genome_assembly,_chromosome:_4	AUGUSTUS	mRNA	65045441	65045671	1	-	.	ID=g29218.t1;Parent=g29218;
OX031009.1_Pollenia_amentaria_genome_assembly,_chromosome:_4	AUGUSTUS	stop_codon	65045441	65045443	.	-	0	ID=g29218.t1.stop1;Parent=g29218.t1;
OX031009.1_Pollenia_amentaria_genome_assembly,_chromosome:_4	AUGUSTUS	CDS	65045441	65045671	1	-	0	ID=g29218.t1.CDS1;Parent=g29218.t1;
OX031009.1_Pollenia_amentaria_genome_assembly,_chromosome:_4	AUGUSTUS	exon	65045441	65045671	.	-	.	ID=g29218.t1.exon1;Parent=g29218.t1;
OX031009.1_Pollenia_amentaria_genome_assembly,_chromosome:_4	AUGUSTUS	start_codon	65045669	65045671	.	-	0	ID=g29218.t1.start1;Parent=g29218.t1;
OX031009.1_Pollenia_amentaria_genome_assembly,_chromosome:_4	AUGUSTUS	gene	65107701	65108003	.	+	.	ID=g29219;
OX031009.1_Pollenia_amentaria_genome_assembly,_chromosome:_4	AUGUSTUS	mRNA	65107701	65108003	0.53	+	.	ID=g29219.t1;Parent=g29219;
OX031009.1_Pollenia_amentaria_genome_assembly,_chromosome:_4	AUGUSTUS	start_codon	65107701	65107703	.	+	0	ID=g29219.t1.start1;Parent=g29219.t1;
OX031009.1_Pollenia_amentaria_genome_assembly,_chromosome:_4	AUGUSTUS	CDS	65107701	65108003	0.53	+	0	ID=g29219.t1.CDS1;Parent=g29219.t1;
OX031009.1_Pollenia_amentaria_genome_assembly,_chromosome:_4	AUGUSTUS	exon	65107701	65108003	.	+	.	ID=g29219.t1.exon1;Parent=g29219.t1;
OX031009.1_Pollenia_amentaria_genome_assembly,_chromosome:_4	AUGUSTUS	stop_codon	65108001	65108003	.	+	0	ID=g29219.t1.stop1;Parent=g29219.t1;
OX031009.1_Pollenia_amentaria_genome_assembly,_chromosome:_4	AUGUSTUS	gene	65112782	65114891	.	+	.	ID=g29220;
OX031009.1_Pollenia_amentaria_genome_assembly,_chromosome:_4	AUGUSTUS	mRNA	65112782	65114891	.	+	.	ID=g29220.t1;Parent=g29220;
OX031009.1_Pollenia_amentaria_genome_assembly,_chromosome:_4	AUGUSTUS	start_codon	65112782	65112784	.	+	0	ID=g29220.t1.start1;Parent=g29220.t1;
OX031009.1_Pollenia_amentaria_genome_assembly,_chromosome:_4	AUGUSTUS	CDS	65112782	65112942	0.02	+	0	ID=g29220.t1.CDS1;Parent=g29220.t1;
OX031009.1_Pollenia_amentaria_genome_assembly,_chromosome:_4	AUGUSTUS	exon	65112782	65112942	.	+	.	ID=g29220.t1.exon1;Parent=g29220.t1;
OX031009.1_Pollenia_amentaria_genome_assembly,_chromosome:_4	AUGUSTUS	intron	65112943	65114728	0.27	+	.	ID=g29220.t1.intron1;Parent=g29220.t1;
OX031009.1_Pollenia_amentaria_genome_assembly,_chromosome:_4	AUGUSTUS	CDS	65114729	65114891	0.27	+	1	ID=g29220.t1.CDS2;Parent=g29220.t1;
OX031009.1_Pollenia_amentaria_genome_assembly,_chromosome:_4	AUGUSTUS	exon	65114729	65114891	.	+	.	ID=g29220.t1.exon2;Parent=g29220.t1;
OX031009.1_Pollenia_amentaria_genome_assembly,_chromosome:_4	AUGUSTUS	stop_codon	65114889	65114891	.	+	0	ID=g29220.t1.stop1;Parent=g29220.t1;
OX031009.1_Pollenia_amentaria_genome_assembly,_chromosome:_4	AUGUSTUS	gene	65115270	65115653	.	+	.	ID=g29221;
OX031009.1_Pollenia_amentaria_genome_assembly,_chromosome:_4	AUGUSTUS	mRNA	65115270	65115653	0.71	+	.	ID=g29221.t1;Parent=g29221;
OX031009.1_Pollenia_amentaria_genome_assembly,_chromosome:_4	AUGUSTUS	start_codon	65115270	65115272	.	+	0	ID=g29221.t1.start1;Parent=g29221.t1;
OX031009.1_Pollenia_amentaria_genome_assembly,_chromosome:_4	AUGUSTUS	CDS	65115270	65115653	0.71	+	0	ID=g29221.t1.CDS1;Parent=g29221.t1;
OX031009.1_Pollenia_amentaria_genome_assembly,_chromosome:_4	AUGUSTUS	exon	65115270	65115653	.	+	.	ID=g29221.t1.exon1;Parent=g29221.t1;
OX031009.1_Pollenia_amentaria_genome_assembly,_chromosome:_4	AUGUSTUS	stop_codon	65115651	65115653	.	+	0	ID=g29221.t1.stop1;Parent=g29221.t1;
OX031009.1_Pollenia_amentaria_genome_assembly,_chromosome:_4	AUGUSTUS	gene	65150563	65155651	.	-	.	ID=g29222;
OX031009.1_Pollenia_amentaria_genome_assembly,_chromosome:_4	AUGUSTUS	mRNA	65150563	65155651	0.74	-	.	ID=g29222.t1;Parent=g29222;
OX031009.1_Pollenia_amentaria_genome_assembly,_chromosome:_4	AUGUSTUS	stop_codon	65150563	65150565	.	-	0	ID=g29222.t1.stop1;Parent=g29222.t1;
OX031009.1_Pollenia_amentaria_genome_assembly,_chromosome:_4	AUGUSTUS	CDS	65150563	65151985	0.74	-	1	ID=g29222.t1.CDS1;Parent=g29222.t1;
OX031009.1_Pollenia_amentaria_genome_assembly,_chromosome:_4	AUGUSTUS	exon	65150563	65151985	.	-	.	ID=g29222.t1.exon1;Parent=g29222.t1;
OX031009.1_Pollenia_amentaria_genome_assembly,_chromosome:_4	AUGUSTUS	intron	65151986	65152055	0.74	-	.	ID=g29222.t1.intron1;Parent=g29222.t1;
OX031009.1_Pollenia_amentaria_genome_assembly,_chromosome:_4	AUGUSTUS	CDS	65152056	65155651	0.74	-	0	ID=g29222.t1.CDS2;Parent=g29222.t1;
OX031009.1_Pollenia_amentaria_genome_assembly,_chromosome:_4	AUGUSTUS	exon	65152056	65155651	.	-	.	ID=g29222.t1.exon2;Parent=g29222.t1;
OX031009.1_Pollenia_amentaria_genome_assembly,_chromosome:_4	AUGUSTUS	start_codon	65155649	65155651	.	-	0	ID=g29222.t1.start1;Parent=g29222.t1;
OX031009.1_Pollenia_amentaria_genome_assembly,_chromosome:_4	AUGUSTUS	gene	65166116	65170053	.	+	.	ID=g29223;
OX031009.1_Pollenia_amentaria_genome_assembly,_chromosome:_4	AUGUSTUS	mRNA	65166116	65170053	0.53	+	.	ID=g29223.t1;Parent=g29223;
OX031009.1_Pollenia_amentaria_genome_assembly,_chromosome:_4	AUGUSTUS	start_codon	65166116	65166118	.	+	0	ID=g29223.t1.start1;Parent=g29223.t1;
OX031009.1_Pollenia_amentaria_genome_assembly,_chromosome:_4	AUGUSTUS	CDS	65166116	65166449	0.92	+	0	ID=g29223.t1.CDS1;Parent=g29223.t1;
OX031009.1_Pollenia_amentaria_genome_assembly,_chromosome:_4	AUGUSTUS	exon	65166116	65166449	.	+	.	ID=g29223.t1.exon1;Parent=g29223.t1;
OX031009.1_Pollenia_amentaria_genome_assembly,_chromosome:_4	AUGUSTUS	intron	65166450	65166544	0.55	+	.	ID=g29223.t1.intron1;Parent=g29223.t1;
OX031009.1_Pollenia_amentaria_genome_assembly,_chromosome:_4	AUGUSTUS	CDS	65166545	65168212	0.53	+	2	ID=g29223.t1.CDS2;Parent=g29223.t1;
OX031009.1_Pollenia_amentaria_genome_assembly,_chromosome:_4	AUGUSTUS	exon	65166545	65168212	.	+	.	ID=g29223.t1.exon2;Parent=g29223.t1;
OX031009.1_Pollenia_amentaria_genome_assembly,_chromosome:_4	AUGUSTUS	intron	65168213	65168285	0.99	+	.	ID=g29223.t1.intron2;Parent=g29223.t1;
OX031009.1_Pollenia_amentaria_genome_assembly,_chromosome:_4	AUGUSTUS	CDS	65168286	65168550	0.99	+	2	ID=g29223.t1.CDS3;Parent=g29223.t1;
OX031009.1_Pollenia_amentaria_genome_assembly,_chromosome:_4	AUGUSTUS	exon	65168286	65168550	.	+	.	ID=g29223.t1.exon3;Parent=g29223.t1;
OX031009.1_Pollenia_amentaria_genome_assembly,_chromosome:_4	AUGUSTUS	intron	65168551	65168633	1	+	.	ID=g29223.t1.intron3;Parent=g29223.t1;
OX031009.1_Pollenia_amentaria_genome_assembly,_chromosome:_4	AUGUSTUS	CDS	65168634	65170053	1	+	1	ID=g29223.t1.CDS4;Parent=g29223.t1;
OX031009.1_Pollenia_amentaria_genome_assembly,_chromosome:_4	AUGUSTUS	exon	65168634	65170053	.	+	.	ID=g29223.t1.exon4;Parent=g29223.t1;
OX031009.1_Pollenia_amentaria_genome_assembly,_chromosome:_4	AUGUSTUS	stop_codon	65170051	65170053	.	+	0	ID=g29223.t1.stop1;Parent=g29223.t1;
OX031009.1_Pollenia_amentaria_genome_assembly,_chromosome:_4	AUGUSTUS	gene	65175899	65177236	.	-	.	ID=g29224;
OX031009.1_Pollenia_amentaria_genome_assembly,_chromosome:_4	AUGUSTUS	mRNA	65176169	65177236	0.61	-	.	ID=g29224.t1;Parent=g29224;
OX031009.1_Pollenia_amentaria_genome_assembly,_chromosome:_4	AUGUSTUS	stop_codon	65176169	65176171	.	-	0	ID=g29224.t1.stop1;Parent=g29224.t1;
OX031009.1_Pollenia_amentaria_genome_assembly,_chromosome:_4	AUGUSTUS	CDS	65176169	65177236	0.61	-	0	ID=g29224.t1.CDS1;Parent=g29224.t1;
OX031009.1_Pollenia_amentaria_genome_assembly,_chromosome:_4	AUGUSTUS	exon	65176169	65177236	.	-	.	ID=g29224.t1.exon1;Parent=g29224.t1;
OX031009.1_Pollenia_amentaria_genome_assembly,_chromosome:_4	AUGUSTUS	start_codon	65177234	65177236	.	-	0	ID=g29224.t1.start1;Parent=g29224.t1;
OX031009.1_Pollenia_amentaria_genome_assembly,_chromosome:_4	AUGUSTUS	mRNA	65175899	65176960	0.29	-	.	ID=g29224.t2;Parent=g29224;
OX031009.1_Pollenia_amentaria_genome_assembly,_chromosome:_4	AUGUSTUS	stop_codon	65175899	65175901	.	-	0	ID=g29224.t2.stop1;Parent=g29224.t2;
OX031009.1_Pollenia_amentaria_genome_assembly,_chromosome:_4	AUGUSTUS	CDS	65175899	65176041	0.79	-	2	ID=g29224.t2.CDS1;Parent=g29224.t2;
OX031009.1_Pollenia_amentaria_genome_assembly,_chromosome:_4	AUGUSTUS	exon	65175899	65176041	.	-	.	ID=g29224.t2.exon1;Parent=g29224.t2;
OX031009.1_Pollenia_amentaria_genome_assembly,_chromosome:_4	AUGUSTUS	intron	65176042	65176530	0.32	-	.	ID=g29224.t2.intron1;Parent=g29224.t2;
OX031009.1_Pollenia_amentaria_genome_assembly,_chromosome:_4	AUGUSTUS	CDS	65176531	65176960	0.33	-	0	ID=g29224.t2.CDS2;Parent=g29224.t2;
OX031009.1_Pollenia_amentaria_genome_assembly,_chromosome:_4	AUGUSTUS	exon	65176531	65176960	.	-	.	ID=g29224.t2.exon2;Parent=g29224.t2;
OX031009.1_Pollenia_amentaria_genome_assembly,_chromosome:_4	AUGUSTUS	start_codon	65176958	65176960	.	-	0	ID=g29224.t2.start1;Parent=g29224.t2;
OX031009.1_Pollenia_amentaria_genome_assembly,_chromosome:_4	AUGUSTUS	mRNA	65175899	65177236	0.43	-	.	ID=g29224.t3;Parent=g29224;
OX031009.1_Pollenia_amentaria_genome_assembly,_chromosome:_4	AUGUSTUS	stop_codon	65175899	65175901	.	-	0	ID=g29224.t3.stop1;Parent=g29224.t3;
OX031009.1_Pollenia_amentaria_genome_assembly,_chromosome:_4	AUGUSTUS	CDS	65175899	65176041	0.82	-	2	ID=g29224.t3.CDS1;Parent=g29224.t3;
OX031009.1_Pollenia_amentaria_genome_assembly,_chromosome:_4	AUGUSTUS	exon	65175899	65176041	.	-	.	ID=g29224.t3.exon1;Parent=g29224.t3;
OX031009.1_Pollenia_amentaria_genome_assembly,_chromosome:_4	AUGUSTUS	intron	65176042	65176377	0.5	-	.	ID=g29224.t3.intron1;Parent=g29224.t3;
OX031009.1_Pollenia_amentaria_genome_assembly,_chromosome:_4	AUGUSTUS	CDS	65176378	65177236	0.46	-	0	ID=g29224.t3.CDS2;Parent=g29224.t3;
OX031009.1_Pollenia_amentaria_genome_assembly,_chromosome:_4	AUGUSTUS	exon	65176378	65177236	.	-	.	ID=g29224.t3.exon2;Parent=g29224.t3;
OX031009.1_Pollenia_amentaria_genome_assembly,_chromosome:_4	AUGUSTUS	start_codon	65177234	65177236	.	-	0	ID=g29224.t3.start1;Parent=g29224.t3;
OX031009.1_Pollenia_amentaria_genome_assembly,_chromosome:_4	AUGUSTUS	gene	65177359	65178636	.	-	.	ID=g29225;
OX031009.1_Pollenia_amentaria_genome_assembly,_chromosome:_4	AUGUSTUS	mRNA	65177359	65178636	1	-	.	ID=g29225.t1;Parent=g29225;
OX031009.1_Pollenia_amentaria_genome_assembly,_chromosome:_4	AUGUSTUS	stop_codon	65177359	65177361	.	-	0	ID=g29225.t1.stop1;Parent=g29225.t1;
OX031009.1_Pollenia_amentaria_genome_assembly,_chromosome:_4	AUGUSTUS	CDS	65177359	65178636	1	-	0	ID=g29225.t1.CDS1;Parent=g29225.t1;
OX031009.1_Pollenia_amentaria_genome_assembly,_chromosome:_4	AUGUSTUS	exon	65177359	65178636	.	-	.	ID=g29225.t1.exon1;Parent=g29225.t1;
OX031009.1_Pollenia_amentaria_genome_assembly,_chromosome:_4	AUGUSTUS	start_codon	65178634	65178636	.	-	0	ID=g29225.t1.start1;Parent=g29225.t1;
OX031009.1_Pollenia_amentaria_genome_assembly,_chromosome:_4	AUGUSTUS	gene	65185419	65186756	.	-	.	ID=g29226;
OX031009.1_Pollenia_amentaria_genome_assembly,_chromosome:_4	AUGUSTUS	mRNA	65185419	65186756	0.51	-	.	ID=g29226.t1;Parent=g29226;
OX031009.1_Pollenia_amentaria_genome_assembly,_chromosome:_4	AUGUSTUS	stop_codon	65185419	65185421	.	-	0	ID=g29226.t1.stop1;Parent=g29226.t1;
OX031009.1_Pollenia_amentaria_genome_assembly,_chromosome:_4	AUGUSTUS	CDS	65185419	65185492	0.76	-	2	ID=g29226.t1.CDS1;Parent=g29226.t1;
OX031009.1_Pollenia_amentaria_genome_assembly,_chromosome:_4	AUGUSTUS	exon	65185419	65185492	.	-	.	ID=g29226.t1.exon1;Parent=g29226.t1;
OX031009.1_Pollenia_amentaria_genome_assembly,_chromosome:_4	AUGUSTUS	intron	65185493	65186050	0.64	-	.	ID=g29226.t1.intron1;Parent=g29226.t1;
OX031009.1_Pollenia_amentaria_genome_assembly,_chromosome:_4	AUGUSTUS	CDS	65186051	65186756	0.51	-	0	ID=g29226.t1.CDS2;Parent=g29226.t1;
OX031009.1_Pollenia_amentaria_genome_assembly,_chromosome:_4	AUGUSTUS	exon	65186051	65186756	.	-	.	ID=g29226.t1.exon2;Parent=g29226.t1;
OX031009.1_Pollenia_amentaria_genome_assembly,_chromosome:_4	AUGUSTUS	start_codon	65186754	65186756	.	-	0	ID=g29226.t1.start1;Parent=g29226.t1;
OX031009.1_Pollenia_amentaria_genome_assembly,_chromosome:_4	AUGUSTUS	gene	65187321	65188343	.	-	.	ID=g29227;
OX031009.1_Pollenia_amentaria_genome_assembly,_chromosome:_4	AUGUSTUS	mRNA	65187321	65188343	0.75	-	.	ID=g29227.t1;Parent=g29227;
OX031009.1_Pollenia_amentaria_genome_assembly,_chromosome:_4	AUGUSTUS	stop_codon	65187321	65187323	.	-	0	ID=g29227.t1.stop1;Parent=g29227.t1;
OX031009.1_Pollenia_amentaria_genome_assembly,_chromosome:_4	AUGUSTUS	CDS	65187321	65188343	0.75	-	0	ID=g29227.t1.CDS1;Parent=g29227.t1;
OX031009.1_Pollenia_amentaria_genome_assembly,_chromosome:_4	AUGUSTUS	exon	65187321	65188343	.	-	.	ID=g29227.t1.exon1;Parent=g29227.t1;
OX031009.1_Pollenia_amentaria_genome_assembly,_chromosome:_4	AUGUSTUS	start_codon	65188341	65188343	.	-	0	ID=g29227.t1.start1;Parent=g29227.t1;
OX031009.1_Pollenia_amentaria_genome_assembly,_chromosome:_4	AUGUSTUS	gene	65188526	65189632	.	-	.	ID=g29228;
OX031009.1_Pollenia_amentaria_genome_assembly,_chromosome:_4	AUGUSTUS	mRNA	65188526	65189632	1	-	.	ID=g29228.t1;Parent=g29228;
OX031009.1_Pollenia_amentaria_genome_assembly,_chromosome:_4	AUGUSTUS	stop_codon	65188526	65188528	.	-	0	ID=g29228.t1.stop1;Parent=g29228.t1;
OX031009.1_Pollenia_amentaria_genome_assembly,_chromosome:_4	AUGUSTUS	CDS	65188526	65189632	1	-	0	ID=g29228.t1.CDS1;Parent=g29228.t1;
OX031009.1_Pollenia_amentaria_genome_assembly,_chromosome:_4	AUGUSTUS	exon	65188526	65189632	.	-	.	ID=g29228.t1.exon1;Parent=g29228.t1;
OX031009.1_Pollenia_amentaria_genome_assembly,_chromosome:_4	AUGUSTUS	start_codon	65189630	65189632	.	-	0	ID=g29228.t1.start1;Parent=g29228.t1;
OX031009.1_Pollenia_amentaria_genome_assembly,_chromosome:_4	AUGUSTUS	gene	65195938	65197014	.	-	.	ID=g29229;
OX031009.1_Pollenia_amentaria_genome_assembly,_chromosome:_4	AUGUSTUS	mRNA	65195938	65197014	0.9	-	.	ID=g29229.t1;Parent=g29229;
OX031009.1_Pollenia_amentaria_genome_assembly,_chromosome:_4	AUGUSTUS	stop_codon	65195938	65195940	.	-	0	ID=g29229.t1.stop1;Parent=g29229.t1;
OX031009.1_Pollenia_amentaria_genome_assembly,_chromosome:_4	AUGUSTUS	CDS	65195938	65197014	0.9	-	0	ID=g29229.t1.CDS1;Parent=g29229.t1;
OX031009.1_Pollenia_amentaria_genome_assembly,_chromosome:_4	AUGUSTUS	exon	65195938	65197014	.	-	.	ID=g29229.t1.exon1;Parent=g29229.t1;
OX031009.1_Pollenia_amentaria_genome_assembly,_chromosome:_4	AUGUSTUS	start_codon	65197012	65197014	.	-	0	ID=g29229.t1.start1;Parent=g29229.t1;
OX031009.1_Pollenia_amentaria_genome_assembly,_chromosome:_4	AUGUSTUS	gene	65201010	65205601	.	+	.	ID=g29230;
OX031009.1_Pollenia_amentaria_genome_assembly,_chromosome:_4	AUGUSTUS	mRNA	65201010	65205601	0.56	+	.	ID=g29230.t1;Parent=g29230;
OX031009.1_Pollenia_amentaria_genome_assembly,_chromosome:_4	AUGUSTUS	start_codon	65201010	65201012	.	+	0	ID=g29230.t1.start1;Parent=g29230.t1;
OX031009.1_Pollenia_amentaria_genome_assembly,_chromosome:_4	AUGUSTUS	CDS	65201010	65201568	0.99	+	0	ID=g29230.t1.CDS1;Parent=g29230.t1;
OX031009.1_Pollenia_amentaria_genome_assembly,_chromosome:_4	AUGUSTUS	exon	65201010	65201568	.	+	.	ID=g29230.t1.exon1;Parent=g29230.t1;
OX031009.1_Pollenia_amentaria_genome_assembly,_chromosome:_4	AUGUSTUS	intron	65201569	65202464	0.56	+	.	ID=g29230.t1.intron1;Parent=g29230.t1;
OX031009.1_Pollenia_amentaria_genome_assembly,_chromosome:_4	AUGUSTUS	CDS	65202465	65205601	0.56	+	2	ID=g29230.t1.CDS2;Parent=g29230.t1;
OX031009.1_Pollenia_amentaria_genome_assembly,_chromosome:_4	AUGUSTUS	exon	65202465	65205601	.	+	.	ID=g29230.t1.exon2;Parent=g29230.t1;
OX031009.1_Pollenia_amentaria_genome_assembly,_chromosome:_4	AUGUSTUS	stop_codon	65205599	65205601	.	+	0	ID=g29230.t1.stop1;Parent=g29230.t1;
OX031009.1_Pollenia_amentaria_genome_assembly,_chromosome:_4	AUGUSTUS	gene	65218834	65220997	.	+	.	ID=g29231;
OX031009.1_Pollenia_amentaria_genome_assembly,_chromosome:_4	AUGUSTUS	mRNA	65218834	65220997	0.76	+	.	ID=g29231.t1;Parent=g29231;
OX031009.1_Pollenia_amentaria_genome_assembly,_chromosome:_4	AUGUSTUS	start_codon	65218834	65218836	.	+	0	ID=g29231.t1.start1;Parent=g29231.t1;
OX031009.1_Pollenia_amentaria_genome_assembly,_chromosome:_4	AUGUSTUS	CDS	65218834	65218910	0.77	+	0	ID=g29231.t1.CDS1;Parent=g29231.t1;
OX031009.1_Pollenia_amentaria_genome_assembly,_chromosome:_4	AUGUSTUS	exon	65218834	65218910	.	+	.	ID=g29231.t1.exon1;Parent=g29231.t1;
OX031009.1_Pollenia_amentaria_genome_assembly,_chromosome:_4	AUGUSTUS	intron	65218911	65218961	0.97	+	.	ID=g29231.t1.intron1;Parent=g29231.t1;
OX031009.1_Pollenia_amentaria_genome_assembly,_chromosome:_4	AUGUSTUS	CDS	65218962	65219489	1	+	1	ID=g29231.t1.CDS2;Parent=g29231.t1;
OX031009.1_Pollenia_amentaria_genome_assembly,_chromosome:_4	AUGUSTUS	exon	65218962	65219489	.	+	.	ID=g29231.t1.exon2;Parent=g29231.t1;
OX031009.1_Pollenia_amentaria_genome_assembly,_chromosome:_4	AUGUSTUS	intron	65219490	65220966	0.99	+	.	ID=g29231.t1.intron2;Parent=g29231.t1;
OX031009.1_Pollenia_amentaria_genome_assembly,_chromosome:_4	AUGUSTUS	CDS	65220967	65220997	1	+	1	ID=g29231.t1.CDS3;Parent=g29231.t1;
OX031009.1_Pollenia_amentaria_genome_assembly,_chromosome:_4	AUGUSTUS	exon	65220967	65220997	.	+	.	ID=g29231.t1.exon3;Parent=g29231.t1;
OX031009.1_Pollenia_amentaria_genome_assembly,_chromosome:_4	AUGUSTUS	stop_codon	65220995	65220997	.	+	0	ID=g29231.t1.stop1;Parent=g29231.t1;
OX031009.1_Pollenia_amentaria_genome_assembly,_chromosome:_4	AUGUSTUS	gene	65236467	65240501	.	-	.	ID=g29232;
OX031009.1_Pollenia_amentaria_genome_assembly,_chromosome:_4	AUGUSTUS	mRNA	65236467	65240501	1	-	.	ID=g29232.t1;Parent=g29232;
OX031009.1_Pollenia_amentaria_genome_assembly,_chromosome:_4	AUGUSTUS	stop_codon	65236467	65236469	.	-	0	ID=g29232.t1.stop1;Parent=g29232.t1;
OX031009.1_Pollenia_amentaria_genome_assembly,_chromosome:_4	AUGUSTUS	CDS	65236467	65240501	1	-	0	ID=g29232.t1.CDS1;Parent=g29232.t1;
OX031009.1_Pollenia_amentaria_genome_assembly,_chromosome:_4	AUGUSTUS	exon	65236467	65240501	.	-	.	ID=g29232.t1.exon1;Parent=g29232.t1;
OX031009.1_Pollenia_amentaria_genome_assembly,_chromosome:_4	AUGUSTUS	start_codon	65240499	65240501	.	-	0	ID=g29232.t1.start1;Parent=g29232.t1;
OX031009.1_Pollenia_amentaria_genome_assembly,_chromosome:_4	AUGUSTUS	gene	65289607	65297430	.	+	.	ID=g29233;
OX031009.1_Pollenia_amentaria_genome_assembly,_chromosome:_4	AUGUSTUS	mRNA	65289607	65297430	0.29	+	.	ID=g29233.t1;Parent=g29233;
OX031009.1_Pollenia_amentaria_genome_assembly,_chromosome:_4	AUGUSTUS	start_codon	65289607	65289609	.	+	0	ID=g29233.t1.start1;Parent=g29233.t1;
OX031009.1_Pollenia_amentaria_genome_assembly,_chromosome:_4	AUGUSTUS	CDS	65289607	65289925	0.29	+	0	ID=g29233.t1.CDS1;Parent=g29233.t1;
OX031009.1_Pollenia_amentaria_genome_assembly,_chromosome:_4	AUGUSTUS	exon	65289607	65289925	.	+	.	ID=g29233.t1.exon1;Parent=g29233.t1;
OX031009.1_Pollenia_amentaria_genome_assembly,_chromosome:_4	AUGUSTUS	intron	65289926	65297059	0.29	+	.	ID=g29233.t1.intron1;Parent=g29233.t1;
OX031009.1_Pollenia_amentaria_genome_assembly,_chromosome:_4	AUGUSTUS	CDS	65297060	65297430	0.73	+	2	ID=g29233.t1.CDS2;Parent=g29233.t1;
OX031009.1_Pollenia_amentaria_genome_assembly,_chromosome:_4	AUGUSTUS	exon	65297060	65297430	.	+	.	ID=g29233.t1.exon2;Parent=g29233.t1;
OX031009.1_Pollenia_amentaria_genome_assembly,_chromosome:_4	AUGUSTUS	stop_codon	65297428	65297430	.	+	0	ID=g29233.t1.stop1;Parent=g29233.t1;
OX031009.1_Pollenia_amentaria_genome_assembly,_chromosome:_4	AUGUSTUS	gene	65299145	65301922	.	+	.	ID=g29234;
OX031009.1_Pollenia_amentaria_genome_assembly,_chromosome:_4	AUGUSTUS	mRNA	65299145	65301922	0.85	+	.	ID=g29234.t1;Parent=g29234;
OX031009.1_Pollenia_amentaria_genome_assembly,_chromosome:_4	AUGUSTUS	start_codon	65299145	65299147	.	+	0	ID=g29234.t1.start1;Parent=g29234.t1;
OX031009.1_Pollenia_amentaria_genome_assembly,_chromosome:_4	AUGUSTUS	CDS	65299145	65299381	0.85	+	0	ID=g29234.t1.CDS1;Parent=g29234.t1;
OX031009.1_Pollenia_amentaria_genome_assembly,_chromosome:_4	AUGUSTUS	exon	65299145	65299381	.	+	.	ID=g29234.t1.exon1;Parent=g29234.t1;
OX031009.1_Pollenia_amentaria_genome_assembly,_chromosome:_4	AUGUSTUS	intron	65299382	65301763	0.88	+	.	ID=g29234.t1.intron1;Parent=g29234.t1;
OX031009.1_Pollenia_amentaria_genome_assembly,_chromosome:_4	AUGUSTUS	CDS	65301764	65301922	0.95	+	0	ID=g29234.t1.CDS2;Parent=g29234.t1;
OX031009.1_Pollenia_amentaria_genome_assembly,_chromosome:_4	AUGUSTUS	exon	65301764	65301922	.	+	.	ID=g29234.t1.exon2;Parent=g29234.t1;
OX031009.1_Pollenia_amentaria_genome_assembly,_chromosome:_4	AUGUSTUS	stop_codon	65301920	65301922	.	+	0	ID=g29234.t1.stop1;Parent=g29234.t1;
OX031009.1_Pollenia_amentaria_genome_assembly,_chromosome:_4	AUGUSTUS	gene	65313497	65314323	.	-	.	ID=g29235;
OX031009.1_Pollenia_amentaria_genome_assembly,_chromosome:_4	AUGUSTUS	mRNA	65313497	65314323	0.92	-	.	ID=g29235.t1;Parent=g29235;
OX031009.1_Pollenia_amentaria_genome_assembly,_chromosome:_4	AUGUSTUS	stop_codon	65313497	65313499	.	-	0	ID=g29235.t1.stop1;Parent=g29235.t1;
OX031009.1_Pollenia_amentaria_genome_assembly,_chromosome:_4	AUGUSTUS	CDS	65313497	65313880	0.93	-	0	ID=g29235.t1.CDS1;Parent=g29235.t1;
OX031009.1_Pollenia_amentaria_genome_assembly,_chromosome:_4	AUGUSTUS	exon	65313497	65313880	.	-	.	ID=g29235.t1.exon1;Parent=g29235.t1;
OX031009.1_Pollenia_amentaria_genome_assembly,_chromosome:_4	AUGUSTUS	intron	65313881	65314203	0.92	-	.	ID=g29235.t1.intron1;Parent=g29235.t1;
OX031009.1_Pollenia_amentaria_genome_assembly,_chromosome:_4	AUGUSTUS	CDS	65314204	65314323	0.99	-	0	ID=g29235.t1.CDS2;Parent=g29235.t1;
OX031009.1_Pollenia_amentaria_genome_assembly,_chromosome:_4	AUGUSTUS	exon	65314204	65314323	.	-	.	ID=g29235.t1.exon2;Parent=g29235.t1;
OX031009.1_Pollenia_amentaria_genome_assembly,_chromosome:_4	AUGUSTUS	start_codon	65314321	65314323	.	-	0	ID=g29235.t1.start1;Parent=g29235.t1;
OX031009.1_Pollenia_amentaria_genome_assembly,_chromosome:_4	AUGUSTUS	gene	65314369	65314608	.	-	.	ID=g29236;
OX031009.1_Pollenia_amentaria_genome_assembly,_chromosome:_4	AUGUSTUS	mRNA	65314369	65314608	1	-	.	ID=g29236.t1;Parent=g29236;
OX031009.1_Pollenia_amentaria_genome_assembly,_chromosome:_4	AUGUSTUS	stop_codon	65314369	65314371	.	-	0	ID=g29236.t1.stop1;Parent=g29236.t1;
OX031009.1_Pollenia_amentaria_genome_assembly,_chromosome:_4	AUGUSTUS	CDS	65314369	65314608	1	-	0	ID=g29236.t1.CDS1;Parent=g29236.t1;
OX031009.1_Pollenia_amentaria_genome_assembly,_chromosome:_4	AUGUSTUS	exon	65314369	65314608	.	-	.	ID=g29236.t1.exon1;Parent=g29236.t1;
OX031009.1_Pollenia_amentaria_genome_assembly,_chromosome:_4	AUGUSTUS	start_codon	65314606	65314608	.	-	0	ID=g29236.t1.start1;Parent=g29236.t1;
OX031009.1_Pollenia_amentaria_genome_assembly,_chromosome:_4	AUGUSTUS	gene	65318385	65319382	.	+	.	ID=g29237;
OX031009.1_Pollenia_amentaria_genome_assembly,_chromosome:_4	AUGUSTUS	mRNA	65318385	65319382	0.79	+	.	ID=g29237.t1;Parent=g29237;
OX031009.1_Pollenia_amentaria_genome_assembly,_chromosome:_4	AUGUSTUS	start_codon	65318385	65318387	.	+	0	ID=g29237.t1.start1;Parent=g29237.t1;
OX031009.1_Pollenia_amentaria_genome_assembly,_chromosome:_4	AUGUSTUS	CDS	65318385	65318457	1	+	0	ID=g29237.t1.CDS1;Parent=g29237.t1;
OX031009.1_Pollenia_amentaria_genome_assembly,_chromosome:_4	AUGUSTUS	exon	65318385	65318457	.	+	.	ID=g29237.t1.exon1;Parent=g29237.t1;
OX031009.1_Pollenia_amentaria_genome_assembly,_chromosome:_4	AUGUSTUS	intron	65318458	65318535	1	+	.	ID=g29237.t1.intron1;Parent=g29237.t1;
OX031009.1_Pollenia_amentaria_genome_assembly,_chromosome:_4	AUGUSTUS	CDS	65318536	65318545	1	+	2	ID=g29237.t1.CDS2;Parent=g29237.t1;
OX031009.1_Pollenia_amentaria_genome_assembly,_chromosome:_4	AUGUSTUS	exon	65318536	65318545	.	+	.	ID=g29237.t1.exon2;Parent=g29237.t1;
OX031009.1_Pollenia_amentaria_genome_assembly,_chromosome:_4	AUGUSTUS	intron	65318546	65318618	1	+	.	ID=g29237.t1.intron2;Parent=g29237.t1;
OX031009.1_Pollenia_amentaria_genome_assembly,_chromosome:_4	AUGUSTUS	CDS	65318619	65318683	0.99	+	1	ID=g29237.t1.CDS3;Parent=g29237.t1;
OX031009.1_Pollenia_amentaria_genome_assembly,_chromosome:_4	AUGUSTUS	exon	65318619	65318683	.	+	.	ID=g29237.t1.exon3;Parent=g29237.t1;
OX031009.1_Pollenia_amentaria_genome_assembly,_chromosome:_4	AUGUSTUS	intron	65318684	65318758	0.94	+	.	ID=g29237.t1.intron3;Parent=g29237.t1;
OX031009.1_Pollenia_amentaria_genome_assembly,_chromosome:_4	AUGUSTUS	CDS	65318759	65318799	0.94	+	2	ID=g29237.t1.CDS4;Parent=g29237.t1;
OX031009.1_Pollenia_amentaria_genome_assembly,_chromosome:_4	AUGUSTUS	exon	65318759	65318799	.	+	.	ID=g29237.t1.exon4;Parent=g29237.t1;
OX031009.1_Pollenia_amentaria_genome_assembly,_chromosome:_4	AUGUSTUS	intron	65318800	65318859	1	+	.	ID=g29237.t1.intron4;Parent=g29237.t1;
OX031009.1_Pollenia_amentaria_genome_assembly,_chromosome:_4	AUGUSTUS	CDS	65318860	65319100	0.9	+	0	ID=g29237.t1.CDS5;Parent=g29237.t1;
OX031009.1_Pollenia_amentaria_genome_assembly,_chromosome:_4	AUGUSTUS	exon	65318860	65319100	.	+	.	ID=g29237.t1.exon5;Parent=g29237.t1;
OX031009.1_Pollenia_amentaria_genome_assembly,_chromosome:_4	AUGUSTUS	intron	65319101	65319149	0.9	+	.	ID=g29237.t1.intron5;Parent=g29237.t1;
OX031009.1_Pollenia_amentaria_genome_assembly,_chromosome:_4	AUGUSTUS	CDS	65319150	65319382	0.89	+	2	ID=g29237.t1.CDS6;Parent=g29237.t1;
OX031009.1_Pollenia_amentaria_genome_assembly,_chromosome:_4	AUGUSTUS	exon	65319150	65319382	.	+	.	ID=g29237.t1.exon6;Parent=g29237.t1;
OX031009.1_Pollenia_amentaria_genome_assembly,_chromosome:_4	AUGUSTUS	stop_codon	65319380	65319382	.	+	0	ID=g29237.t1.stop1;Parent=g29237.t1;
OX031009.1_Pollenia_amentaria_genome_assembly,_chromosome:_4	AUGUSTUS	gene	65327337	65329758	.	+	.	ID=g29238;
OX031009.1_Pollenia_amentaria_genome_assembly,_chromosome:_4	AUGUSTUS	mRNA	65327337	65329758	0.41	+	.	ID=g29238.t1;Parent=g29238;
OX031009.1_Pollenia_amentaria_genome_assembly,_chromosome:_4	AUGUSTUS	start_codon	65327337	65327339	.	+	0	ID=g29238.t1.start1;Parent=g29238.t1;
OX031009.1_Pollenia_amentaria_genome_assembly,_chromosome:_4	AUGUSTUS	CDS	65327337	65327673	0.49	+	0	ID=g29238.t1.CDS1;Parent=g29238.t1;
OX031009.1_Pollenia_amentaria_genome_assembly,_chromosome:_4	AUGUSTUS	exon	65327337	65327673	.	+	.	ID=g29238.t1.exon1;Parent=g29238.t1;
OX031009.1_Pollenia_amentaria_genome_assembly,_chromosome:_4	AUGUSTUS	intron	65327674	65329497	0.41	+	.	ID=g29238.t1.intron1;Parent=g29238.t1;
OX031009.1_Pollenia_amentaria_genome_assembly,_chromosome:_4	AUGUSTUS	CDS	65329498	65329670	0.51	+	2	ID=g29238.t1.CDS2;Parent=g29238.t1;
OX031009.1_Pollenia_amentaria_genome_assembly,_chromosome:_4	AUGUSTUS	exon	65329498	65329670	.	+	.	ID=g29238.t1.exon2;Parent=g29238.t1;
OX031009.1_Pollenia_amentaria_genome_assembly,_chromosome:_4	AUGUSTUS	intron	65329671	65329734	0.99	+	.	ID=g29238.t1.intron2;Parent=g29238.t1;
OX031009.1_Pollenia_amentaria_genome_assembly,_chromosome:_4	AUGUSTUS	CDS	65329735	65329758	1	+	0	ID=g29238.t1.CDS3;Parent=g29238.t1;
OX031009.1_Pollenia_amentaria_genome_assembly,_chromosome:_4	AUGUSTUS	exon	65329735	65329758	.	+	.	ID=g29238.t1.exon3;Parent=g29238.t1;
OX031009.1_Pollenia_amentaria_genome_assembly,_chromosome:_4	AUGUSTUS	stop_codon	65329756	65329758	.	+	0	ID=g29238.t1.stop1;Parent=g29238.t1;
OX031009.1_Pollenia_amentaria_genome_assembly,_chromosome:_4	AUGUSTUS	gene	65329818	65331534	.	+	.	ID=g29239;
OX031009.1_Pollenia_amentaria_genome_assembly,_chromosome:_4	AUGUSTUS	mRNA	65329818	65331534	0.5	+	.	ID=g29239.t1;Parent=g29239;
OX031009.1_Pollenia_amentaria_genome_assembly,_chromosome:_4	AUGUSTUS	start_codon	65329818	65329820	.	+	0	ID=g29239.t1.start1;Parent=g29239.t1;
OX031009.1_Pollenia_amentaria_genome_assembly,_chromosome:_4	AUGUSTUS	CDS	65329818	65329865	1	+	0	ID=g29239.t1.CDS1;Parent=g29239.t1;
OX031009.1_Pollenia_amentaria_genome_assembly,_chromosome:_4	AUGUSTUS	exon	65329818	65329865	.	+	.	ID=g29239.t1.exon1;Parent=g29239.t1;
OX031009.1_Pollenia_amentaria_genome_assembly,_chromosome:_4	AUGUSTUS	intron	65329866	65330094	0.6	+	.	ID=g29239.t1.intron1;Parent=g29239.t1;
OX031009.1_Pollenia_amentaria_genome_assembly,_chromosome:_4	AUGUSTUS	CDS	65330095	65331161	0.51	+	0	ID=g29239.t1.CDS2;Parent=g29239.t1;
OX031009.1_Pollenia_amentaria_genome_assembly,_chromosome:_4	AUGUSTUS	exon	65330095	65331161	.	+	.	ID=g29239.t1.exon2;Parent=g29239.t1;
OX031009.1_Pollenia_amentaria_genome_assembly,_chromosome:_4	AUGUSTUS	intron	65331162	65331277	0.85	+	.	ID=g29239.t1.intron2;Parent=g29239.t1;
OX031009.1_Pollenia_amentaria_genome_assembly,_chromosome:_4	AUGUSTUS	CDS	65331278	65331450	0.85	+	1	ID=g29239.t1.CDS3;Parent=g29239.t1;
OX031009.1_Pollenia_amentaria_genome_assembly,_chromosome:_4	AUGUSTUS	exon	65331278	65331450	.	+	.	ID=g29239.t1.exon3;Parent=g29239.t1;
OX031009.1_Pollenia_amentaria_genome_assembly,_chromosome:_4	AUGUSTUS	intron	65331451	65331517	0.98	+	.	ID=g29239.t1.intron3;Parent=g29239.t1;
OX031009.1_Pollenia_amentaria_genome_assembly,_chromosome:_4	AUGUSTUS	CDS	65331518	65331534	0.98	+	2	ID=g29239.t1.CDS4;Parent=g29239.t1;
OX031009.1_Pollenia_amentaria_genome_assembly,_chromosome:_4	AUGUSTUS	exon	65331518	65331534	.	+	.	ID=g29239.t1.exon4;Parent=g29239.t1;
OX031009.1_Pollenia_amentaria_genome_assembly,_chromosome:_4	AUGUSTUS	stop_codon	65331532	65331534	.	+	0	ID=g29239.t1.stop1;Parent=g29239.t1;
OX031009.1_Pollenia_amentaria_genome_assembly,_chromosome:_4	AUGUSTUS	gene	65331639	65332355	.	+	.	ID=g29240;
OX031009.1_Pollenia_amentaria_genome_assembly,_chromosome:_4	AUGUSTUS	mRNA	65331639	65332355	1	+	.	ID=g29240.t1;Parent=g29240;
OX031009.1_Pollenia_amentaria_genome_assembly,_chromosome:_4	AUGUSTUS	start_codon	65331639	65331641	.	+	0	ID=g29240.t1.start1;Parent=g29240.t1;
OX031009.1_Pollenia_amentaria_genome_assembly,_chromosome:_4	AUGUSTUS	CDS	65331639	65332355	1	+	0	ID=g29240.t1.CDS1;Parent=g29240.t1;
OX031009.1_Pollenia_amentaria_genome_assembly,_chromosome:_4	AUGUSTUS	exon	65331639	65332355	.	+	.	ID=g29240.t1.exon1;Parent=g29240.t1;
OX031009.1_Pollenia_amentaria_genome_assembly,_chromosome:_4	AUGUSTUS	stop_codon	65332353	65332355	.	+	0	ID=g29240.t1.stop1;Parent=g29240.t1;
OX031009.1_Pollenia_amentaria_genome_assembly,_chromosome:_4	AUGUSTUS	gene	65335507	65344297	.	-	.	ID=g29241;
OX031009.1_Pollenia_amentaria_genome_assembly,_chromosome:_4	AUGUSTUS	mRNA	65335507	65344297	0.36	-	.	ID=g29241.t1;Parent=g29241;
OX031009.1_Pollenia_amentaria_genome_assembly,_chromosome:_4	AUGUSTUS	stop_codon	65335507	65335509	.	-	0	ID=g29241.t1.stop1;Parent=g29241.t1;
OX031009.1_Pollenia_amentaria_genome_assembly,_chromosome:_4	AUGUSTUS	CDS	65335507	65336529	1	-	0	ID=g29241.t1.CDS1;Parent=g29241.t1;
OX031009.1_Pollenia_amentaria_genome_assembly,_chromosome:_4	AUGUSTUS	exon	65335507	65336529	.	-	.	ID=g29241.t1.exon1;Parent=g29241.t1;
OX031009.1_Pollenia_amentaria_genome_assembly,_chromosome:_4	AUGUSTUS	intron	65336530	65336689	0.89	-	.	ID=g29241.t1.intron1;Parent=g29241.t1;
OX031009.1_Pollenia_amentaria_genome_assembly,_chromosome:_4	AUGUSTUS	CDS	65336690	65336870	0.48	-	1	ID=g29241.t1.CDS2;Parent=g29241.t1;
OX031009.1_Pollenia_amentaria_genome_assembly,_chromosome:_4	AUGUSTUS	exon	65336690	65336870	.	-	.	ID=g29241.t1.exon2;Parent=g29241.t1;
OX031009.1_Pollenia_amentaria_genome_assembly,_chromosome:_4	AUGUSTUS	intron	65336871	65344244	0.45	-	.	ID=g29241.t1.intron2;Parent=g29241.t1;
OX031009.1_Pollenia_amentaria_genome_assembly,_chromosome:_4	AUGUSTUS	CDS	65344245	65344297	0.72	-	0	ID=g29241.t1.CDS3;Parent=g29241.t1;
OX031009.1_Pollenia_amentaria_genome_assembly,_chromosome:_4	AUGUSTUS	exon	65344245	65344297	.	-	.	ID=g29241.t1.exon3;Parent=g29241.t1;
OX031009.1_Pollenia_amentaria_genome_assembly,_chromosome:_4	AUGUSTUS	start_codon	65344295	65344297	.	-	0	ID=g29241.t1.start1;Parent=g29241.t1;
OX031009.1_Pollenia_amentaria_genome_assembly,_chromosome:_4	AUGUSTUS	gene	65350251	65351210	.	-	.	ID=g29242;
OX031009.1_Pollenia_amentaria_genome_assembly,_chromosome:_4	AUGUSTUS	mRNA	65350251	65351210	0.65	-	.	ID=g29242.t1;Parent=g29242;
OX031009.1_Pollenia_amentaria_genome_assembly,_chromosome:_4	AUGUSTUS	stop_codon	65350251	65350253	.	-	0	ID=g29242.t1.stop1;Parent=g29242.t1;
OX031009.1_Pollenia_amentaria_genome_assembly,_chromosome:_4	AUGUSTUS	CDS	65350251	65350567	0.93	-	2	ID=g29242.t1.CDS1;Parent=g29242.t1;
OX031009.1_Pollenia_amentaria_genome_assembly,_chromosome:_4	AUGUSTUS	exon	65350251	65350567	.	-	.	ID=g29242.t1.exon1;Parent=g29242.t1;
OX031009.1_Pollenia_amentaria_genome_assembly,_chromosome:_4	AUGUSTUS	intron	65350568	65350819	0.94	-	.	ID=g29242.t1.intron1;Parent=g29242.t1;
OX031009.1_Pollenia_amentaria_genome_assembly,_chromosome:_4	AUGUSTUS	CDS	65350820	65350958	0.93	-	0	ID=g29242.t1.CDS2;Parent=g29242.t1;
OX031009.1_Pollenia_amentaria_genome_assembly,_chromosome:_4	AUGUSTUS	exon	65350820	65350958	.	-	.	ID=g29242.t1.exon2;Parent=g29242.t1;
OX031009.1_Pollenia_amentaria_genome_assembly,_chromosome:_4	AUGUSTUS	intron	65350959	65351039	0.7	-	.	ID=g29242.t1.intron2;Parent=g29242.t1;
OX031009.1_Pollenia_amentaria_genome_assembly,_chromosome:_4	AUGUSTUS	CDS	65351040	65351210	0.67	-	0	ID=g29242.t1.CDS3;Parent=g29242.t1;
OX031009.1_Pollenia_amentaria_genome_assembly,_chromosome:_4	AUGUSTUS	exon	65351040	65351210	.	-	.	ID=g29242.t1.exon3;Parent=g29242.t1;
OX031009.1_Pollenia_amentaria_genome_assembly,_chromosome:_4	AUGUSTUS	start_codon	65351208	65351210	.	-	0	ID=g29242.t1.start1;Parent=g29242.t1;
OX031009.1_Pollenia_amentaria_genome_assembly,_chromosome:_4	AUGUSTUS	mRNA	65350251	65351210	0.73	-	.	ID=g29242.t2;Parent=g29242;
OX031009.1_Pollenia_amentaria_genome_assembly,_chromosome:_4	AUGUSTUS	stop_codon	65350251	65350253	.	-	0	ID=g29242.t2.stop1;Parent=g29242.t2;
OX031009.1_Pollenia_amentaria_genome_assembly,_chromosome:_4	AUGUSTUS	CDS	65350251	65350420	0.97	-	2	ID=g29242.t2.CDS1;Parent=g29242.t2;
OX031009.1_Pollenia_amentaria_genome_assembly,_chromosome:_4	AUGUSTUS	exon	65350251	65350420	.	-	.	ID=g29242.t2.exon1;Parent=g29242.t2;
OX031009.1_Pollenia_amentaria_genome_assembly,_chromosome:_4	AUGUSTUS	intron	65350421	65350819	0.96	-	.	ID=g29242.t2.intron1;Parent=g29242.t2;
OX031009.1_Pollenia_amentaria_genome_assembly,_chromosome:_4	AUGUSTUS	CDS	65350820	65350958	0.9	-	0	ID=g29242.t2.CDS2;Parent=g29242.t2;
OX031009.1_Pollenia_amentaria_genome_assembly,_chromosome:_4	AUGUSTUS	exon	65350820	65350958	.	-	.	ID=g29242.t2.exon2;Parent=g29242.t2;
OX031009.1_Pollenia_amentaria_genome_assembly,_chromosome:_4	AUGUSTUS	intron	65350959	65351039	0.76	-	.	ID=g29242.t2.intron2;Parent=g29242.t2;
OX031009.1_Pollenia_amentaria_genome_assembly,_chromosome:_4	AUGUSTUS	CDS	65351040	65351210	0.76	-	0	ID=g29242.t2.CDS3;Parent=g29242.t2;
OX031009.1_Pollenia_amentaria_genome_assembly,_chromosome:_4	AUGUSTUS	exon	65351040	65351210	.	-	.	ID=g29242.t2.exon3;Parent=g29242.t2;
OX031009.1_Pollenia_amentaria_genome_assembly,_chromosome:_4	AUGUSTUS	start_codon	65351208	65351210	.	-	0	ID=g29242.t2.start1;Parent=g29242.t2;
OX031009.1_Pollenia_amentaria_genome_assembly,_chromosome:_4	AUGUSTUS	gene	65351602	65352000	.	-	.	ID=g29243;
OX031009.1_Pollenia_amentaria_genome_assembly,_chromosome:_4	AUGUSTUS	mRNA	65351602	65352000	0.95	-	.	ID=g29243.t1;Parent=g29243;
OX031009.1_Pollenia_amentaria_genome_assembly,_chromosome:_4	AUGUSTUS	stop_codon	65351602	65351604	.	-	0	ID=g29243.t1.stop1;Parent=g29243.t1;
OX031009.1_Pollenia_amentaria_genome_assembly,_chromosome:_4	AUGUSTUS	CDS	65351602	65352000	0.95	-	0	ID=g29243.t1.CDS1;Parent=g29243.t1;
OX031009.1_Pollenia_amentaria_genome_assembly,_chromosome:_4	AUGUSTUS	exon	65351602	65352000	.	-	.	ID=g29243.t1.exon1;Parent=g29243.t1;
OX031009.1_Pollenia_amentaria_genome_assembly,_chromosome:_4	AUGUSTUS	start_codon	65351998	65352000	.	-	0	ID=g29243.t1.start1;Parent=g29243.t1;
OX031009.1_Pollenia_amentaria_genome_assembly,_chromosome:_4	AUGUSTUS	gene	65363849	65380368	.	-	.	ID=g29244;
OX031009.1_Pollenia_amentaria_genome_assembly,_chromosome:_4	AUGUSTUS	mRNA	65363849	65380368	0.23	-	.	ID=g29244.t1;Parent=g29244;
OX031009.1_Pollenia_amentaria_genome_assembly,_chromosome:_4	AUGUSTUS	stop_codon	65363849	65363851	.	-	0	ID=g29244.t1.stop1;Parent=g29244.t1;
OX031009.1_Pollenia_amentaria_genome_assembly,_chromosome:_4	AUGUSTUS	CDS	65363849	65366601	0.74	-	2	ID=g29244.t1.CDS1;Parent=g29244.t1;
OX031009.1_Pollenia_amentaria_genome_assembly,_chromosome:_4	AUGUSTUS	exon	65363849	65366601	.	-	.	ID=g29244.t1.exon1;Parent=g29244.t1;
OX031009.1_Pollenia_amentaria_genome_assembly,_chromosome:_4	AUGUSTUS	intron	65366602	65367053	0.56	-	.	ID=g29244.t1.intron1;Parent=g29244.t1;
OX031009.1_Pollenia_amentaria_genome_assembly,_chromosome:_4	AUGUSTUS	CDS	65367054	65367218	0.64	-	2	ID=g29244.t1.CDS2;Parent=g29244.t1;
OX031009.1_Pollenia_amentaria_genome_assembly,_chromosome:_4	AUGUSTUS	exon	65367054	65367218	.	-	.	ID=g29244.t1.exon2;Parent=g29244.t1;
OX031009.1_Pollenia_amentaria_genome_assembly,_chromosome:_4	AUGUSTUS	intron	65367219	65368870	0.65	-	.	ID=g29244.t1.intron2;Parent=g29244.t1;
OX031009.1_Pollenia_amentaria_genome_assembly,_chromosome:_4	AUGUSTUS	CDS	65368871	65369009	0.68	-	0	ID=g29244.t1.CDS3;Parent=g29244.t1;
OX031009.1_Pollenia_amentaria_genome_assembly,_chromosome:_4	AUGUSTUS	exon	65368871	65369009	.	-	.	ID=g29244.t1.exon3;Parent=g29244.t1;
OX031009.1_Pollenia_amentaria_genome_assembly,_chromosome:_4	AUGUSTUS	intron	65369010	65377916	0.59	-	.	ID=g29244.t1.intron3;Parent=g29244.t1;
OX031009.1_Pollenia_amentaria_genome_assembly,_chromosome:_4	AUGUSTUS	CDS	65377917	65377975	0.67	-	2	ID=g29244.t1.CDS4;Parent=g29244.t1;
OX031009.1_Pollenia_amentaria_genome_assembly,_chromosome:_4	AUGUSTUS	exon	65377917	65377975	.	-	.	ID=g29244.t1.exon4;Parent=g29244.t1;
OX031009.1_Pollenia_amentaria_genome_assembly,_chromosome:_4	AUGUSTUS	intron	65377976	65380301	0.46	-	.	ID=g29244.t1.intron4;Parent=g29244.t1;
OX031009.1_Pollenia_amentaria_genome_assembly,_chromosome:_4	AUGUSTUS	CDS	65380302	65380368	0.68	-	0	ID=g29244.t1.CDS5;Parent=g29244.t1;
OX031009.1_Pollenia_amentaria_genome_assembly,_chromosome:_4	AUGUSTUS	exon	65380302	65380368	.	-	.	ID=g29244.t1.exon5;Parent=g29244.t1;
OX031009.1_Pollenia_amentaria_genome_assembly,_chromosome:_4	AUGUSTUS	start_codon	65380366	65380368	.	-	0	ID=g29244.t1.start1;Parent=g29244.t1;
OX031009.1_Pollenia_amentaria_genome_assembly,_chromosome:_4	AUGUSTUS	gene	65376990	65377247	.	-	.	ID=g29245;
OX031009.1_Pollenia_amentaria_genome_assembly,_chromosome:_4	AUGUSTUS	mRNA	65376990	65377247	0.97	-	.	ID=g29245.t1;Parent=g29245;
OX031009.1_Pollenia_amentaria_genome_assembly,_chromosome:_4	AUGUSTUS	stop_codon	65376990	65376992	.	-	0	ID=g29245.t1.stop1;Parent=g29245.t1;
OX031009.1_Pollenia_amentaria_genome_assembly,_chromosome:_4	AUGUSTUS	CDS	65376990	65377247	0.97	-	0	ID=g29245.t1.CDS1;Parent=g29245.t1;
OX031009.1_Pollenia_amentaria_genome_assembly,_chromosome:_4	AUGUSTUS	exon	65376990	65377247	.	-	.	ID=g29245.t1.exon1;Parent=g29245.t1;
OX031009.1_Pollenia_amentaria_genome_assembly,_chromosome:_4	AUGUSTUS	start_codon	65377245	65377247	.	-	0	ID=g29245.t1.start1;Parent=g29245.t1;
OX031009.1_Pollenia_amentaria_genome_assembly,_chromosome:_4	AUGUSTUS	gene	65377557	65378015	.	+	.	ID=g29246;
OX031009.1_Pollenia_amentaria_genome_assembly,_chromosome:_4	AUGUSTUS	mRNA	65377557	65378015	0.95	+	.	ID=g29246.t1;Parent=g29246;
OX031009.1_Pollenia_amentaria_genome_assembly,_chromosome:_4	AUGUSTUS	start_codon	65377557	65377559	.	+	0	ID=g29246.t1.start1;Parent=g29246.t1;
OX031009.1_Pollenia_amentaria_genome_assembly,_chromosome:_4	AUGUSTUS	CDS	65377557	65378015	0.95	+	0	ID=g29246.t1.CDS1;Parent=g29246.t1;
OX031009.1_Pollenia_amentaria_genome_assembly,_chromosome:_4	AUGUSTUS	exon	65377557	65378015	.	+	.	ID=g29246.t1.exon1;Parent=g29246.t1;
OX031009.1_Pollenia_amentaria_genome_assembly,_chromosome:_4	AUGUSTUS	stop_codon	65378013	65378015	.	+	0	ID=g29246.t1.stop1;Parent=g29246.t1;
OX031009.1_Pollenia_amentaria_genome_assembly,_chromosome:_4	AUGUSTUS	gene	65393272	65393481	.	-	.	ID=g29247;
OX031009.1_Pollenia_amentaria_genome_assembly,_chromosome:_4	AUGUSTUS	mRNA	65393272	65393481	0.56	-	.	ID=g29247.t1;Parent=g29247;
OX031009.1_Pollenia_amentaria_genome_assembly,_chromosome:_4	AUGUSTUS	stop_codon	65393272	65393274	.	-	0	ID=g29247.t1.stop1;Parent=g29247.t1;
OX031009.1_Pollenia_amentaria_genome_assembly,_chromosome:_4	AUGUSTUS	CDS	65393272	65393481	0.56	-	0	ID=g29247.t1.CDS1;Parent=g29247.t1;
OX031009.1_Pollenia_amentaria_genome_assembly,_chromosome:_4	AUGUSTUS	exon	65393272	65393481	.	-	.	ID=g29247.t1.exon1;Parent=g29247.t1;
OX031009.1_Pollenia_amentaria_genome_assembly,_chromosome:_4	AUGUSTUS	start_codon	65393479	65393481	.	-	0	ID=g29247.t1.start1;Parent=g29247.t1;
OX031009.1_Pollenia_amentaria_genome_assembly,_chromosome:_4	AUGUSTUS	gene	65419141	65419638	.	+	.	ID=g29248;
OX031009.1_Pollenia_amentaria_genome_assembly,_chromosome:_4	AUGUSTUS	mRNA	65419141	65419638	1	+	.	ID=g29248.t1;Parent=g29248;
OX031009.1_Pollenia_amentaria_genome_assembly,_chromosome:_4	AUGUSTUS	start_codon	65419141	65419143	.	+	0	ID=g29248.t1.start1;Parent=g29248.t1;
OX031009.1_Pollenia_amentaria_genome_assembly,_chromosome:_4	AUGUSTUS	CDS	65419141	65419638	1	+	0	ID=g29248.t1.CDS1;Parent=g29248.t1;
OX031009.1_Pollenia_amentaria_genome_assembly,_chromosome:_4	AUGUSTUS	exon	65419141	65419638	.	+	.	ID=g29248.t1.exon1;Parent=g29248.t1;
OX031009.1_Pollenia_amentaria_genome_assembly,_chromosome:_4	AUGUSTUS	stop_codon	65419636	65419638	.	+	0	ID=g29248.t1.stop1;Parent=g29248.t1;
OX031009.1_Pollenia_amentaria_genome_assembly,_chromosome:_4	AUGUSTUS	gene	65421321	65424375	.	+	.	ID=g29249;
OX031009.1_Pollenia_amentaria_genome_assembly,_chromosome:_4	AUGUSTUS	mRNA	65421321	65424375	0.92	+	.	ID=g29249.t1;Parent=g29249;
OX031009.1_Pollenia_amentaria_genome_assembly,_chromosome:_4	AUGUSTUS	start_codon	65421321	65421323	.	+	0	ID=g29249.t1.start1;Parent=g29249.t1;
OX031009.1_Pollenia_amentaria_genome_assembly,_chromosome:_4	AUGUSTUS	CDS	65421321	65422487	0.92	+	0	ID=g29249.t1.CDS1;Parent=g29249.t1;
OX031009.1_Pollenia_amentaria_genome_assembly,_chromosome:_4	AUGUSTUS	exon	65421321	65422487	.	+	.	ID=g29249.t1.exon1;Parent=g29249.t1;
OX031009.1_Pollenia_amentaria_genome_assembly,_chromosome:_4	AUGUSTUS	intron	65422488	65422548	1	+	.	ID=g29249.t1.intron1;Parent=g29249.t1;
OX031009.1_Pollenia_amentaria_genome_assembly,_chromosome:_4	AUGUSTUS	CDS	65422549	65424375	1	+	0	ID=g29249.t1.CDS2;Parent=g29249.t1;
OX031009.1_Pollenia_amentaria_genome_assembly,_chromosome:_4	AUGUSTUS	exon	65422549	65424375	.	+	.	ID=g29249.t1.exon2;Parent=g29249.t1;
OX031009.1_Pollenia_amentaria_genome_assembly,_chromosome:_4	AUGUSTUS	stop_codon	65424373	65424375	.	+	0	ID=g29249.t1.stop1;Parent=g29249.t1;
OX031009.1_Pollenia_amentaria_genome_assembly,_chromosome:_4	AUGUSTUS	gene	65429052	65429572	.	+	.	ID=g29250;
OX031009.1_Pollenia_amentaria_genome_assembly,_chromosome:_4	AUGUSTUS	mRNA	65429052	65429572	0.5	+	.	ID=g29250.t1;Parent=g29250;
OX031009.1_Pollenia_amentaria_genome_assembly,_chromosome:_4	AUGUSTUS	start_codon	65429052	65429054	.	+	0	ID=g29250.t1.start1;Parent=g29250.t1;
OX031009.1_Pollenia_amentaria_genome_assembly,_chromosome:_4	AUGUSTUS	CDS	65429052	65429107	0.94	+	0	ID=g29250.t1.CDS1;Parent=g29250.t1;
OX031009.1_Pollenia_amentaria_genome_assembly,_chromosome:_4	AUGUSTUS	exon	65429052	65429107	.	+	.	ID=g29250.t1.exon1;Parent=g29250.t1;
OX031009.1_Pollenia_amentaria_genome_assembly,_chromosome:_4	AUGUSTUS	intron	65429108	65429160	0.94	+	.	ID=g29250.t1.intron1;Parent=g29250.t1;
OX031009.1_Pollenia_amentaria_genome_assembly,_chromosome:_4	AUGUSTUS	CDS	65429161	65429355	0.94	+	1	ID=g29250.t1.CDS2;Parent=g29250.t1;
OX031009.1_Pollenia_amentaria_genome_assembly,_chromosome:_4	AUGUSTUS	exon	65429161	65429355	.	+	.	ID=g29250.t1.exon2;Parent=g29250.t1;
OX031009.1_Pollenia_amentaria_genome_assembly,_chromosome:_4	AUGUSTUS	intron	65429356	65429427	0.52	+	.	ID=g29250.t1.intron2;Parent=g29250.t1;
OX031009.1_Pollenia_amentaria_genome_assembly,_chromosome:_4	AUGUSTUS	CDS	65429428	65429572	0.52	+	1	ID=g29250.t1.CDS3;Parent=g29250.t1;
OX031009.1_Pollenia_amentaria_genome_assembly,_chromosome:_4	AUGUSTUS	exon	65429428	65429572	.	+	.	ID=g29250.t1.exon3;Parent=g29250.t1;
OX031009.1_Pollenia_amentaria_genome_assembly,_chromosome:_4	AUGUSTUS	stop_codon	65429570	65429572	.	+	0	ID=g29250.t1.stop1;Parent=g29250.t1;
OX031009.1_Pollenia_amentaria_genome_assembly,_chromosome:_4	AUGUSTUS	gene	65429781	65430626	.	+	.	ID=g29251;
OX031009.1_Pollenia_amentaria_genome_assembly,_chromosome:_4	AUGUSTUS	mRNA	65429781	65430626	0.37	+	.	ID=g29251.t1;Parent=g29251;
OX031009.1_Pollenia_amentaria_genome_assembly,_chromosome:_4	AUGUSTUS	start_codon	65429781	65429783	.	+	0	ID=g29251.t1.start1;Parent=g29251.t1;
OX031009.1_Pollenia_amentaria_genome_assembly,_chromosome:_4	AUGUSTUS	CDS	65429781	65429847	0.37	+	0	ID=g29251.t1.CDS1;Parent=g29251.t1;
OX031009.1_Pollenia_amentaria_genome_assembly,_chromosome:_4	AUGUSTUS	exon	65429781	65429847	.	+	.	ID=g29251.t1.exon1;Parent=g29251.t1;
OX031009.1_Pollenia_amentaria_genome_assembly,_chromosome:_4	AUGUSTUS	intron	65429848	65430405	0.37	+	.	ID=g29251.t1.intron1;Parent=g29251.t1;
OX031009.1_Pollenia_amentaria_genome_assembly,_chromosome:_4	AUGUSTUS	CDS	65430406	65430626	0.88	+	2	ID=g29251.t1.CDS2;Parent=g29251.t1;
OX031009.1_Pollenia_amentaria_genome_assembly,_chromosome:_4	AUGUSTUS	exon	65430406	65430626	.	+	.	ID=g29251.t1.exon2;Parent=g29251.t1;
OX031009.1_Pollenia_amentaria_genome_assembly,_chromosome:_4	AUGUSTUS	stop_codon	65430624	65430626	.	+	0	ID=g29251.t1.stop1;Parent=g29251.t1;
OX031009.1_Pollenia_amentaria_genome_assembly,_chromosome:_4	AUGUSTUS	mRNA	65429781	65430276	0.26	+	.	ID=g29251.t2;Parent=g29251;
OX031009.1_Pollenia_amentaria_genome_assembly,_chromosome:_4	AUGUSTUS	start_codon	65429781	65429783	.	+	0	ID=g29251.t2.start1;Parent=g29251.t2;
OX031009.1_Pollenia_amentaria_genome_assembly,_chromosome:_4	AUGUSTUS	CDS	65429781	65429847	0.45	+	0	ID=g29251.t2.CDS1;Parent=g29251.t2;
OX031009.1_Pollenia_amentaria_genome_assembly,_chromosome:_4	AUGUSTUS	exon	65429781	65429847	.	+	.	ID=g29251.t2.exon1;Parent=g29251.t2;
OX031009.1_Pollenia_amentaria_genome_assembly,_chromosome:_4	AUGUSTUS	intron	65429848	65429956	0.33	+	.	ID=g29251.t2.intron1;Parent=g29251.t2;
OX031009.1_Pollenia_amentaria_genome_assembly,_chromosome:_4	AUGUSTUS	CDS	65429957	65430276	0.44	+	2	ID=g29251.t2.CDS2;Parent=g29251.t2;
OX031009.1_Pollenia_amentaria_genome_assembly,_chromosome:_4	AUGUSTUS	exon	65429957	65430276	.	+	.	ID=g29251.t2.exon2;Parent=g29251.t2;
OX031009.1_Pollenia_amentaria_genome_assembly,_chromosome:_4	AUGUSTUS	stop_codon	65430274	65430276	.	+	0	ID=g29251.t2.stop1;Parent=g29251.t2;
OX031009.1_Pollenia_amentaria_genome_assembly,_chromosome:_4	AUGUSTUS	gene	65431183	65432678	.	+	.	ID=g29252;
OX031009.1_Pollenia_amentaria_genome_assembly,_chromosome:_4	AUGUSTUS	mRNA	65431183	65432678	0.96	+	.	ID=g29252.t1;Parent=g29252;
OX031009.1_Pollenia_amentaria_genome_assembly,_chromosome:_4	AUGUSTUS	start_codon	65431183	65431185	.	+	0	ID=g29252.t1.start1;Parent=g29252.t1;
OX031009.1_Pollenia_amentaria_genome_assembly,_chromosome:_4	AUGUSTUS	CDS	65431183	65431280	0.98	+	0	ID=g29252.t1.CDS1;Parent=g29252.t1;
OX031009.1_Pollenia_amentaria_genome_assembly,_chromosome:_4	AUGUSTUS	exon	65431183	65431280	.	+	.	ID=g29252.t1.exon1;Parent=g29252.t1;
OX031009.1_Pollenia_amentaria_genome_assembly,_chromosome:_4	AUGUSTUS	intron	65431281	65432083	0.96	+	.	ID=g29252.t1.intron1;Parent=g29252.t1;
OX031009.1_Pollenia_amentaria_genome_assembly,_chromosome:_4	AUGUSTUS	CDS	65432084	65432678	0.96	+	1	ID=g29252.t1.CDS2;Parent=g29252.t1;
OX031009.1_Pollenia_amentaria_genome_assembly,_chromosome:_4	AUGUSTUS	exon	65432084	65432678	.	+	.	ID=g29252.t1.exon2;Parent=g29252.t1;
OX031009.1_Pollenia_amentaria_genome_assembly,_chromosome:_4	AUGUSTUS	stop_codon	65432676	65432678	.	+	0	ID=g29252.t1.stop1;Parent=g29252.t1;
OX031009.1_Pollenia_amentaria_genome_assembly,_chromosome:_4	AUGUSTUS	mRNA	65431183	65431401	0.56	+	.	ID=g29252.t2;Parent=g29252;
OX031009.1_Pollenia_amentaria_genome_assembly,_chromosome:_4	AUGUSTUS	start_codon	65431183	65431185	.	+	0	ID=g29252.t2.start1;Parent=g29252.t2;
OX031009.1_Pollenia_amentaria_genome_assembly,_chromosome:_4	AUGUSTUS	CDS	65431183	65431401	0.56	+	0	ID=g29252.t2.CDS1;Parent=g29252.t2;
OX031009.1_Pollenia_amentaria_genome_assembly,_chromosome:_4	AUGUSTUS	exon	65431183	65431401	.	+	.	ID=g29252.t2.exon1;Parent=g29252.t2;
OX031009.1_Pollenia_amentaria_genome_assembly,_chromosome:_4	AUGUSTUS	stop_codon	65431399	65431401	.	+	0	ID=g29252.t2.stop1;Parent=g29252.t2;
OX031009.1_Pollenia_amentaria_genome_assembly,_chromosome:_4	AUGUSTUS	mRNA	65431183	65431824	0.62	+	.	ID=g29252.t3;Parent=g29252;
OX031009.1_Pollenia_amentaria_genome_assembly,_chromosome:_4	AUGUSTUS	start_codon	65431183	65431185	.	+	0	ID=g29252.t3.start1;Parent=g29252.t3;
OX031009.1_Pollenia_amentaria_genome_assembly,_chromosome:_4	AUGUSTUS	CDS	65431183	65431350	0.62	+	0	ID=g29252.t3.CDS1;Parent=g29252.t3;
OX031009.1_Pollenia_amentaria_genome_assembly,_chromosome:_4	AUGUSTUS	exon	65431183	65431350	.	+	.	ID=g29252.t3.exon1;Parent=g29252.t3;
OX031009.1_Pollenia_amentaria_genome_assembly,_chromosome:_4	AUGUSTUS	intron	65431351	65431533	0.62	+	.	ID=g29252.t3.intron1;Parent=g29252.t3;
OX031009.1_Pollenia_amentaria_genome_assembly,_chromosome:_4	AUGUSTUS	CDS	65431534	65431824	0.93	+	0	ID=g29252.t3.CDS2;Parent=g29252.t3;
OX031009.1_Pollenia_amentaria_genome_assembly,_chromosome:_4	AUGUSTUS	exon	65431534	65431824	.	+	.	ID=g29252.t3.exon2;Parent=g29252.t3;
OX031009.1_Pollenia_amentaria_genome_assembly,_chromosome:_4	AUGUSTUS	stop_codon	65431822	65431824	.	+	0	ID=g29252.t3.stop1;Parent=g29252.t3;
OX031009.1_Pollenia_amentaria_genome_assembly,_chromosome:_4	AUGUSTUS	mRNA	65431606	65431824	0.69	+	.	ID=g29252.t4;Parent=g29252;
OX031009.1_Pollenia_amentaria_genome_assembly,_chromosome:_4	AUGUSTUS	start_codon	65431606	65431608	.	+	0	ID=g29252.t4.start1;Parent=g29252.t4;
OX031009.1_Pollenia_amentaria_genome_assembly,_chromosome:_4	AUGUSTUS	CDS	65431606	65431824	0.69	+	0	ID=g29252.t4.CDS1;Parent=g29252.t4;
OX031009.1_Pollenia_amentaria_genome_assembly,_chromosome:_4	AUGUSTUS	exon	65431606	65431824	.	+	.	ID=g29252.t4.exon1;Parent=g29252.t4;
OX031009.1_Pollenia_amentaria_genome_assembly,_chromosome:_4	AUGUSTUS	stop_codon	65431822	65431824	.	+	0	ID=g29252.t4.stop1;Parent=g29252.t4;
OX031009.1_Pollenia_amentaria_genome_assembly,_chromosome:_4	AUGUSTUS	gene	65431893	65432678	.	+	.	ID=g29253;
OX031009.1_Pollenia_amentaria_genome_assembly,_chromosome:_4	AUGUSTUS	mRNA	65431893	65432678	0.56	+	.	ID=g29253.t1;Parent=g29253;
OX031009.1_Pollenia_amentaria_genome_assembly,_chromosome:_4	AUGUSTUS	start_codon	65431893	65431895	.	+	0	ID=g29253.t1.start1;Parent=g29253.t1;
OX031009.1_Pollenia_amentaria_genome_assembly,_chromosome:_4	AUGUSTUS	CDS	65431893	65432678	0.56	+	0	ID=g29253.t1.CDS1;Parent=g29253.t1;
OX031009.1_Pollenia_amentaria_genome_assembly,_chromosome:_4	AUGUSTUS	exon	65431893	65432678	.	+	.	ID=g29253.t1.exon1;Parent=g29253.t1;
OX031009.1_Pollenia_amentaria_genome_assembly,_chromosome:_4	AUGUSTUS	stop_codon	65432676	65432678	.	+	0	ID=g29253.t1.stop1;Parent=g29253.t1;
OX031009.1_Pollenia_amentaria_genome_assembly,_chromosome:_4	AUGUSTUS	gene	65448979	65449335	.	+	.	ID=g29254;
OX031009.1_Pollenia_amentaria_genome_assembly,_chromosome:_4	AUGUSTUS	mRNA	65448979	65449335	1	+	.	ID=g29254.t1;Parent=g29254;
OX031009.1_Pollenia_amentaria_genome_assembly,_chromosome:_4	AUGUSTUS	start_codon	65448979	65448981	.	+	0	ID=g29254.t1.start1;Parent=g29254.t1;
OX031009.1_Pollenia_amentaria_genome_assembly,_chromosome:_4	AUGUSTUS	CDS	65448979	65449335	1	+	0	ID=g29254.t1.CDS1;Parent=g29254.t1;
OX031009.1_Pollenia_amentaria_genome_assembly,_chromosome:_4	AUGUSTUS	exon	65448979	65449335	.	+	.	ID=g29254.t1.exon1;Parent=g29254.t1;
OX031009.1_Pollenia_amentaria_genome_assembly,_chromosome:_4	AUGUSTUS	stop_codon	65449333	65449335	.	+	0	ID=g29254.t1.stop1;Parent=g29254.t1;
OX031009.1_Pollenia_amentaria_genome_assembly,_chromosome:_4	AUGUSTUS	gene	65449435	65450403	.	+	.	ID=g29255;
OX031009.1_Pollenia_amentaria_genome_assembly,_chromosome:_4	AUGUSTUS	mRNA	65449699	65450403	0.97	+	.	ID=g29255.t1;Parent=g29255;
OX031009.1_Pollenia_amentaria_genome_assembly,_chromosome:_4	AUGUSTUS	start_codon	65449699	65449701	.	+	0	ID=g29255.t1.start1;Parent=g29255.t1;
OX031009.1_Pollenia_amentaria_genome_assembly,_chromosome:_4	AUGUSTUS	CDS	65449699	65450403	0.97	+	0	ID=g29255.t1.CDS1;Parent=g29255.t1;
OX031009.1_Pollenia_amentaria_genome_assembly,_chromosome:_4	AUGUSTUS	exon	65449699	65450403	.	+	.	ID=g29255.t1.exon1;Parent=g29255.t1;
OX031009.1_Pollenia_amentaria_genome_assembly,_chromosome:_4	AUGUSTUS	stop_codon	65450401	65450403	.	+	0	ID=g29255.t1.stop1;Parent=g29255.t1;
OX031009.1_Pollenia_amentaria_genome_assembly,_chromosome:_4	AUGUSTUS	mRNA	65449435	65450403	0.78	+	.	ID=g29255.t2;Parent=g29255;
OX031009.1_Pollenia_amentaria_genome_assembly,_chromosome:_4	AUGUSTUS	start_codon	65449435	65449437	.	+	0	ID=g29255.t2.start1;Parent=g29255.t2;
OX031009.1_Pollenia_amentaria_genome_assembly,_chromosome:_4	AUGUSTUS	CDS	65449435	65450403	0.78	+	0	ID=g29255.t2.CDS1;Parent=g29255.t2;
OX031009.1_Pollenia_amentaria_genome_assembly,_chromosome:_4	AUGUSTUS	exon	65449435	65450403	.	+	.	ID=g29255.t2.exon1;Parent=g29255.t2;
OX031009.1_Pollenia_amentaria_genome_assembly,_chromosome:_4	AUGUSTUS	stop_codon	65450401	65450403	.	+	0	ID=g29255.t2.stop1;Parent=g29255.t2;
OX031009.1_Pollenia_amentaria_genome_assembly,_chromosome:_4	AUGUSTUS	gene	65459839	65460324	.	+	.	ID=g29256;
OX031009.1_Pollenia_amentaria_genome_assembly,_chromosome:_4	AUGUSTUS	mRNA	65459839	65460324	0.54	+	.	ID=g29256.t1;Parent=g29256;
OX031009.1_Pollenia_amentaria_genome_assembly,_chromosome:_4	AUGUSTUS	start_codon	65459839	65459841	.	+	0	ID=g29256.t1.start1;Parent=g29256.t1;
OX031009.1_Pollenia_amentaria_genome_assembly,_chromosome:_4	AUGUSTUS	CDS	65459839	65459980	0.54	+	0	ID=g29256.t1.CDS1;Parent=g29256.t1;
OX031009.1_Pollenia_amentaria_genome_assembly,_chromosome:_4	AUGUSTUS	exon	65459839	65459980	.	+	.	ID=g29256.t1.exon1;Parent=g29256.t1;
OX031009.1_Pollenia_amentaria_genome_assembly,_chromosome:_4	AUGUSTUS	intron	65459981	65460115	0.54	+	.	ID=g29256.t1.intron1;Parent=g29256.t1;
OX031009.1_Pollenia_amentaria_genome_assembly,_chromosome:_4	AUGUSTUS	CDS	65460116	65460324	0.72	+	2	ID=g29256.t1.CDS2;Parent=g29256.t1;
OX031009.1_Pollenia_amentaria_genome_assembly,_chromosome:_4	AUGUSTUS	exon	65460116	65460324	.	+	.	ID=g29256.t1.exon2;Parent=g29256.t1;
OX031009.1_Pollenia_amentaria_genome_assembly,_chromosome:_4	AUGUSTUS	stop_codon	65460322	65460324	.	+	0	ID=g29256.t1.stop1;Parent=g29256.t1;
OX031009.1_Pollenia_amentaria_genome_assembly,_chromosome:_4	AUGUSTUS	mRNA	65459839	65460324	0.82	+	.	ID=g29256.t2;Parent=g29256;
OX031009.1_Pollenia_amentaria_genome_assembly,_chromosome:_4	AUGUSTUS	start_codon	65459839	65459841	.	+	0	ID=g29256.t2.start1;Parent=g29256.t2;
OX031009.1_Pollenia_amentaria_genome_assembly,_chromosome:_4	AUGUSTUS	CDS	65459839	65460042	0.82	+	0	ID=g29256.t2.CDS1;Parent=g29256.t2;
OX031009.1_Pollenia_amentaria_genome_assembly,_chromosome:_4	AUGUSTUS	exon	65459839	65460042	.	+	.	ID=g29256.t2.exon1;Parent=g29256.t2;
OX031009.1_Pollenia_amentaria_genome_assembly,_chromosome:_4	AUGUSTUS	intron	65460043	65460129	0.82	+	.	ID=g29256.t2.intron1;Parent=g29256.t2;
OX031009.1_Pollenia_amentaria_genome_assembly,_chromosome:_4	AUGUSTUS	CDS	65460130	65460324	0.98	+	0	ID=g29256.t2.CDS2;Parent=g29256.t2;
OX031009.1_Pollenia_amentaria_genome_assembly,_chromosome:_4	AUGUSTUS	exon	65460130	65460324	.	+	.	ID=g29256.t2.exon2;Parent=g29256.t2;
OX031009.1_Pollenia_amentaria_genome_assembly,_chromosome:_4	AUGUSTUS	stop_codon	65460322	65460324	.	+	0	ID=g29256.t2.stop1;Parent=g29256.t2;
OX031009.1_Pollenia_amentaria_genome_assembly,_chromosome:_4	AUGUSTUS	gene	65460676	65462048	.	-	.	ID=g29257;
OX031009.1_Pollenia_amentaria_genome_assembly,_chromosome:_4	AUGUSTUS	mRNA	65460676	65462048	0.64	-	.	ID=g29257.t1;Parent=g29257;
OX031009.1_Pollenia_amentaria_genome_assembly,_chromosome:_4	AUGUSTUS	stop_codon	65460676	65460678	.	-	0	ID=g29257.t1.stop1;Parent=g29257.t1;
OX031009.1_Pollenia_amentaria_genome_assembly,_chromosome:_4	AUGUSTUS	CDS	65460676	65461240	1	-	1	ID=g29257.t1.CDS1;Parent=g29257.t1;
OX031009.1_Pollenia_amentaria_genome_assembly,_chromosome:_4	AUGUSTUS	exon	65460676	65461240	.	-	.	ID=g29257.t1.exon1;Parent=g29257.t1;
OX031009.1_Pollenia_amentaria_genome_assembly,_chromosome:_4	AUGUSTUS	intron	65461241	65461303	1	-	.	ID=g29257.t1.intron1;Parent=g29257.t1;
OX031009.1_Pollenia_amentaria_genome_assembly,_chromosome:_4	AUGUSTUS	CDS	65461304	65461409	1	-	2	ID=g29257.t1.CDS2;Parent=g29257.t1;
OX031009.1_Pollenia_amentaria_genome_assembly,_chromosome:_4	AUGUSTUS	exon	65461304	65461409	.	-	.	ID=g29257.t1.exon2;Parent=g29257.t1;
OX031009.1_Pollenia_amentaria_genome_assembly,_chromosome:_4	AUGUSTUS	intron	65461410	65461475	1	-	.	ID=g29257.t1.intron2;Parent=g29257.t1;
OX031009.1_Pollenia_amentaria_genome_assembly,_chromosome:_4	AUGUSTUS	CDS	65461476	65461533	1	-	0	ID=g29257.t1.CDS3;Parent=g29257.t1;
OX031009.1_Pollenia_amentaria_genome_assembly,_chromosome:_4	AUGUSTUS	exon	65461476	65461533	.	-	.	ID=g29257.t1.exon3;Parent=g29257.t1;
OX031009.1_Pollenia_amentaria_genome_assembly,_chromosome:_4	AUGUSTUS	intron	65461534	65461742	0.64	-	.	ID=g29257.t1.intron3;Parent=g29257.t1;
OX031009.1_Pollenia_amentaria_genome_assembly,_chromosome:_4	AUGUSTUS	CDS	65461743	65462048	0.64	-	0	ID=g29257.t1.CDS4;Parent=g29257.t1;
OX031009.1_Pollenia_amentaria_genome_assembly,_chromosome:_4	AUGUSTUS	exon	65461743	65462048	.	-	.	ID=g29257.t1.exon4;Parent=g29257.t1;
OX031009.1_Pollenia_amentaria_genome_assembly,_chromosome:_4	AUGUSTUS	start_codon	65462046	65462048	.	-	0	ID=g29257.t1.start1;Parent=g29257.t1;
OX031009.1_Pollenia_amentaria_genome_assembly,_chromosome:_4	AUGUSTUS	mRNA	65460676	65462048	0.98	-	.	ID=g29257.t2;Parent=g29257;
OX031009.1_Pollenia_amentaria_genome_assembly,_chromosome:_4	AUGUSTUS	stop_codon	65460676	65460678	.	-	0	ID=g29257.t2.stop1;Parent=g29257.t2;
OX031009.1_Pollenia_amentaria_genome_assembly,_chromosome:_4	AUGUSTUS	CDS	65460676	65461240	1	-	1	ID=g29257.t2.CDS1;Parent=g29257.t2;
OX031009.1_Pollenia_amentaria_genome_assembly,_chromosome:_4	AUGUSTUS	exon	65460676	65461240	.	-	.	ID=g29257.t2.exon1;Parent=g29257.t2;
OX031009.1_Pollenia_amentaria_genome_assembly,_chromosome:_4	AUGUSTUS	intron	65461241	65461303	1	-	.	ID=g29257.t2.intron1;Parent=g29257.t2;
OX031009.1_Pollenia_amentaria_genome_assembly,_chromosome:_4	AUGUSTUS	CDS	65461304	65461409	1	-	2	ID=g29257.t2.CDS2;Parent=g29257.t2;
OX031009.1_Pollenia_amentaria_genome_assembly,_chromosome:_4	AUGUSTUS	exon	65461304	65461409	.	-	.	ID=g29257.t2.exon2;Parent=g29257.t2;
OX031009.1_Pollenia_amentaria_genome_assembly,_chromosome:_4	AUGUSTUS	intron	65461410	65461475	1	-	.	ID=g29257.t2.intron2;Parent=g29257.t2;
OX031009.1_Pollenia_amentaria_genome_assembly,_chromosome:_4	AUGUSTUS	CDS	65461476	65461533	1	-	0	ID=g29257.t2.CDS3;Parent=g29257.t2;
OX031009.1_Pollenia_amentaria_genome_assembly,_chromosome:_4	AUGUSTUS	exon	65461476	65461533	.	-	.	ID=g29257.t2.exon3;Parent=g29257.t2;
OX031009.1_Pollenia_amentaria_genome_assembly,_chromosome:_4	AUGUSTUS	intron	65461534	65461613	0.98	-	.	ID=g29257.t2.intron3;Parent=g29257.t2;
OX031009.1_Pollenia_amentaria_genome_assembly,_chromosome:_4	AUGUSTUS	CDS	65461614	65462048	0.98	-	0	ID=g29257.t2.CDS4;Parent=g29257.t2;
OX031009.1_Pollenia_amentaria_genome_assembly,_chromosome:_4	AUGUSTUS	exon	65461614	65462048	.	-	.	ID=g29257.t2.exon4;Parent=g29257.t2;
OX031009.1_Pollenia_amentaria_genome_assembly,_chromosome:_4	AUGUSTUS	start_codon	65462046	65462048	.	-	0	ID=g29257.t2.start1;Parent=g29257.t2;
OX031009.1_Pollenia_amentaria_genome_assembly,_chromosome:_4	AUGUSTUS	gene	65475708	65476103	.	+	.	ID=g29258;
OX031009.1_Pollenia_amentaria_genome_assembly,_chromosome:_4	AUGUSTUS	mRNA	65475708	65476103	0.98	+	.	ID=g29258.t1;Parent=g29258;
OX031009.1_Pollenia_amentaria_genome_assembly,_chromosome:_4	AUGUSTUS	start_codon	65475708	65475710	.	+	0	ID=g29258.t1.start1;Parent=g29258.t1;
OX031009.1_Pollenia_amentaria_genome_assembly,_chromosome:_4	AUGUSTUS	CDS	65475708	65476103	0.98	+	0	ID=g29258.t1.CDS1;Parent=g29258.t1;
OX031009.1_Pollenia_amentaria_genome_assembly,_chromosome:_4	AUGUSTUS	exon	65475708	65476103	.	+	.	ID=g29258.t1.exon1;Parent=g29258.t1;
OX031009.1_Pollenia_amentaria_genome_assembly,_chromosome:_4	AUGUSTUS	stop_codon	65476101	65476103	.	+	0	ID=g29258.t1.stop1;Parent=g29258.t1;
OX031009.1_Pollenia_amentaria_genome_assembly,_chromosome:_4	AUGUSTUS	gene	65476383	65477640	.	+	.	ID=g29259;
OX031009.1_Pollenia_amentaria_genome_assembly,_chromosome:_4	AUGUSTUS	mRNA	65476383	65477640	0.49	+	.	ID=g29259.t1;Parent=g29259;
OX031009.1_Pollenia_amentaria_genome_assembly,_chromosome:_4	AUGUSTUS	start_codon	65476383	65476385	.	+	0	ID=g29259.t1.start1;Parent=g29259.t1;
OX031009.1_Pollenia_amentaria_genome_assembly,_chromosome:_4	AUGUSTUS	CDS	65476383	65476500	0.79	+	0	ID=g29259.t1.CDS1;Parent=g29259.t1;
OX031009.1_Pollenia_amentaria_genome_assembly,_chromosome:_4	AUGUSTUS	exon	65476383	65476500	.	+	.	ID=g29259.t1.exon1;Parent=g29259.t1;
OX031009.1_Pollenia_amentaria_genome_assembly,_chromosome:_4	AUGUSTUS	intron	65476501	65476875	0.73	+	.	ID=g29259.t1.intron1;Parent=g29259.t1;
OX031009.1_Pollenia_amentaria_genome_assembly,_chromosome:_4	AUGUSTUS	CDS	65476876	65477380	0.53	+	2	ID=g29259.t1.CDS2;Parent=g29259.t1;
OX031009.1_Pollenia_amentaria_genome_assembly,_chromosome:_4	AUGUSTUS	exon	65476876	65477380	.	+	.	ID=g29259.t1.exon2;Parent=g29259.t1;
OX031009.1_Pollenia_amentaria_genome_assembly,_chromosome:_4	AUGUSTUS	intron	65477381	65477447	0.62	+	.	ID=g29259.t1.intron2;Parent=g29259.t1;
OX031009.1_Pollenia_amentaria_genome_assembly,_chromosome:_4	AUGUSTUS	CDS	65477448	65477640	0.66	+	1	ID=g29259.t1.CDS3;Parent=g29259.t1;
OX031009.1_Pollenia_amentaria_genome_assembly,_chromosome:_4	AUGUSTUS	exon	65477448	65477640	.	+	.	ID=g29259.t1.exon3;Parent=g29259.t1;
OX031009.1_Pollenia_amentaria_genome_assembly,_chromosome:_4	AUGUSTUS	stop_codon	65477638	65477640	.	+	0	ID=g29259.t1.stop1;Parent=g29259.t1;
OX031009.1_Pollenia_amentaria_genome_assembly,_chromosome:_4	AUGUSTUS	gene	65478736	65479360	.	-	.	ID=g29260;
OX031009.1_Pollenia_amentaria_genome_assembly,_chromosome:_4	AUGUSTUS	mRNA	65478736	65479360	0.48	-	.	ID=g29260.t1;Parent=g29260;
OX031009.1_Pollenia_amentaria_genome_assembly,_chromosome:_4	AUGUSTUS	stop_codon	65478736	65478738	.	-	0	ID=g29260.t1.stop1;Parent=g29260.t1;
OX031009.1_Pollenia_amentaria_genome_assembly,_chromosome:_4	AUGUSTUS	CDS	65478736	65478957	1	-	0	ID=g29260.t1.CDS1;Parent=g29260.t1;
OX031009.1_Pollenia_amentaria_genome_assembly,_chromosome:_4	AUGUSTUS	exon	65478736	65478957	.	-	.	ID=g29260.t1.exon1;Parent=g29260.t1;
OX031009.1_Pollenia_amentaria_genome_assembly,_chromosome:_4	AUGUSTUS	intron	65478958	65479046	1	-	.	ID=g29260.t1.intron1;Parent=g29260.t1;
OX031009.1_Pollenia_amentaria_genome_assembly,_chromosome:_4	AUGUSTUS	CDS	65479047	65479205	0.92	-	0	ID=g29260.t1.CDS2;Parent=g29260.t1;
OX031009.1_Pollenia_amentaria_genome_assembly,_chromosome:_4	AUGUSTUS	exon	65479047	65479205	.	-	.	ID=g29260.t1.exon2;Parent=g29260.t1;
OX031009.1_Pollenia_amentaria_genome_assembly,_chromosome:_4	AUGUSTUS	intron	65479206	65479312	0.48	-	.	ID=g29260.t1.intron2;Parent=g29260.t1;
OX031009.1_Pollenia_amentaria_genome_assembly,_chromosome:_4	AUGUSTUS	CDS	65479313	65479360	0.48	-	0	ID=g29260.t1.CDS3;Parent=g29260.t1;
OX031009.1_Pollenia_amentaria_genome_assembly,_chromosome:_4	AUGUSTUS	exon	65479313	65479360	.	-	.	ID=g29260.t1.exon3;Parent=g29260.t1;
OX031009.1_Pollenia_amentaria_genome_assembly,_chromosome:_4	AUGUSTUS	start_codon	65479358	65479360	.	-	0	ID=g29260.t1.start1;Parent=g29260.t1;
OX031009.1_Pollenia_amentaria_genome_assembly,_chromosome:_4	GeneMark.hmm3	mRNA	65478736	65479232	.	-	.	ID=g29260.t2;Parent=g29260;
OX031009.1_Pollenia_amentaria_genome_assembly,_chromosome:_4	GeneMark.hmm3	stop_codon	65478736	65478738	.	-	0	ID=g29260.t2.stop1;Parent=g29260.t2;
OX031009.1_Pollenia_amentaria_genome_assembly,_chromosome:_4	GeneMark.hmm3	CDS	65478736	65478957	.	-	0	ID=g29260.t2.CDS1;Parent=g29260.t2;
OX031009.1_Pollenia_amentaria_genome_assembly,_chromosome:_4	GeneMark.hmm3	exon	65478736	65478957	0	-	.	ID=g29260.t2.exon1;Parent=g29260.t2;
OX031009.1_Pollenia_amentaria_genome_assembly,_chromosome:_4	GeneMark.hmm3	intron	65478958	65479046	.	-	0	ID=g29260.t2.intron1;Parent=g29260.t2;
OX031009.1_Pollenia_amentaria_genome_assembly,_chromosome:_4	GeneMark.hmm3	CDS	65479047	65479232	.	-	0	ID=g29260.t2.CDS2;Parent=g29260.t2;
OX031009.1_Pollenia_amentaria_genome_assembly,_chromosome:_4	GeneMark.hmm3	exon	65479047	65479232	0	-	.	ID=g29260.t2.exon2;Parent=g29260.t2;
OX031009.1_Pollenia_amentaria_genome_assembly,_chromosome:_4	GeneMark.hmm3	start_codon	65479230	65479232	.	-	0	ID=g29260.t2.start1;Parent=g29260.t2;
OX031009.1_Pollenia_amentaria_genome_assembly,_chromosome:_4	AUGUSTUS	gene	65512463	65513705	.	+	.	ID=g29261;
OX031009.1_Pollenia_amentaria_genome_assembly,_chromosome:_4	AUGUSTUS	mRNA	65512463	65512882	0.66	+	.	ID=g29261.t1;Parent=g29261;
OX031009.1_Pollenia_amentaria_genome_assembly,_chromosome:_4	AUGUSTUS	start_codon	65512463	65512465	.	+	0	ID=g29261.t1.start1;Parent=g29261.t1;
OX031009.1_Pollenia_amentaria_genome_assembly,_chromosome:_4	AUGUSTUS	CDS	65512463	65512479	0.94	+	0	ID=g29261.t1.CDS1;Parent=g29261.t1;
OX031009.1_Pollenia_amentaria_genome_assembly,_chromosome:_4	AUGUSTUS	exon	65512463	65512479	.	+	.	ID=g29261.t1.exon1;Parent=g29261.t1;
OX031009.1_Pollenia_amentaria_genome_assembly,_chromosome:_4	AUGUSTUS	intron	65512480	65512569	0.92	+	.	ID=g29261.t1.intron1;Parent=g29261.t1;
OX031009.1_Pollenia_amentaria_genome_assembly,_chromosome:_4	AUGUSTUS	CDS	65512570	65512882	0.66	+	1	ID=g29261.t1.CDS2;Parent=g29261.t1;
OX031009.1_Pollenia_amentaria_genome_assembly,_chromosome:_4	AUGUSTUS	exon	65512570	65512882	.	+	.	ID=g29261.t1.exon2;Parent=g29261.t1;
OX031009.1_Pollenia_amentaria_genome_assembly,_chromosome:_4	AUGUSTUS	stop_codon	65512880	65512882	.	+	0	ID=g29261.t1.stop1;Parent=g29261.t1;
OX031009.1_Pollenia_amentaria_genome_assembly,_chromosome:_4	AUGUSTUS	mRNA	65512463	65513705	0.37	+	.	ID=g29261.t2;Parent=g29261;
OX031009.1_Pollenia_amentaria_genome_assembly,_chromosome:_4	AUGUSTUS	start_codon	65512463	65512465	.	+	0	ID=g29261.t2.start1;Parent=g29261.t2;
OX031009.1_Pollenia_amentaria_genome_assembly,_chromosome:_4	AUGUSTUS	CDS	65512463	65512479	0.85	+	0	ID=g29261.t2.CDS1;Parent=g29261.t2;
OX031009.1_Pollenia_amentaria_genome_assembly,_chromosome:_4	AUGUSTUS	exon	65512463	65512479	.	+	.	ID=g29261.t2.exon1;Parent=g29261.t2;
OX031009.1_Pollenia_amentaria_genome_assembly,_chromosome:_4	AUGUSTUS	intron	65512480	65513005	0.85	+	.	ID=g29261.t2.intron1;Parent=g29261.t2;
OX031009.1_Pollenia_amentaria_genome_assembly,_chromosome:_4	AUGUSTUS	CDS	65513006	65513244	0.67	+	1	ID=g29261.t2.CDS2;Parent=g29261.t2;
OX031009.1_Pollenia_amentaria_genome_assembly,_chromosome:_4	AUGUSTUS	exon	65513006	65513244	.	+	.	ID=g29261.t2.exon2;Parent=g29261.t2;
OX031009.1_Pollenia_amentaria_genome_assembly,_chromosome:_4	AUGUSTUS	intron	65513245	65513340	0.39	+	.	ID=g29261.t2.intron2;Parent=g29261.t2;
OX031009.1_Pollenia_amentaria_genome_assembly,_chromosome:_4	AUGUSTUS	CDS	65513341	65513705	0.59	+	2	ID=g29261.t2.CDS3;Parent=g29261.t2;
OX031009.1_Pollenia_amentaria_genome_assembly,_chromosome:_4	AUGUSTUS	exon	65513341	65513705	.	+	.	ID=g29261.t2.exon3;Parent=g29261.t2;
OX031009.1_Pollenia_amentaria_genome_assembly,_chromosome:_4	AUGUSTUS	stop_codon	65513703	65513705	.	+	0	ID=g29261.t2.stop1;Parent=g29261.t2;
OX031009.1_Pollenia_amentaria_genome_assembly,_chromosome:_4	AUGUSTUS	gene	65513960	65515718	.	+	.	ID=g29262;
OX031009.1_Pollenia_amentaria_genome_assembly,_chromosome:_4	AUGUSTUS	mRNA	65514980	65515718	0.48	+	.	ID=g29262.t1;Parent=g29262;
OX031009.1_Pollenia_amentaria_genome_assembly,_chromosome:_4	AUGUSTUS	start_codon	65514980	65514982	.	+	0	ID=g29262.t1.start1;Parent=g29262.t1;
OX031009.1_Pollenia_amentaria_genome_assembly,_chromosome:_4	AUGUSTUS	CDS	65514980	65515079	0.56	+	0	ID=g29262.t1.CDS1;Parent=g29262.t1;
OX031009.1_Pollenia_amentaria_genome_assembly,_chromosome:_4	AUGUSTUS	exon	65514980	65515079	.	+	.	ID=g29262.t1.exon1;Parent=g29262.t1;
OX031009.1_Pollenia_amentaria_genome_assembly,_chromosome:_4	AUGUSTUS	intron	65515080	65515323	0.56	+	.	ID=g29262.t1.intron1;Parent=g29262.t1;
OX031009.1_Pollenia_amentaria_genome_assembly,_chromosome:_4	AUGUSTUS	CDS	65515324	65515718	0.58	+	2	ID=g29262.t1.CDS2;Parent=g29262.t1;
OX031009.1_Pollenia_amentaria_genome_assembly,_chromosome:_4	AUGUSTUS	exon	65515324	65515718	.	+	.	ID=g29262.t1.exon2;Parent=g29262.t1;
OX031009.1_Pollenia_amentaria_genome_assembly,_chromosome:_4	AUGUSTUS	stop_codon	65515716	65515718	.	+	0	ID=g29262.t1.stop1;Parent=g29262.t1;
OX031009.1_Pollenia_amentaria_genome_assembly,_chromosome:_4	AUGUSTUS	mRNA	65513960	65515718	0.65	+	.	ID=g29262.t2;Parent=g29262;
OX031009.1_Pollenia_amentaria_genome_assembly,_chromosome:_4	AUGUSTUS	start_codon	65513960	65513962	.	+	0	ID=g29262.t2.start1;Parent=g29262.t2;
OX031009.1_Pollenia_amentaria_genome_assembly,_chromosome:_4	AUGUSTUS	CDS	65513960	65513996	0.65	+	0	ID=g29262.t2.CDS1;Parent=g29262.t2;
OX031009.1_Pollenia_amentaria_genome_assembly,_chromosome:_4	AUGUSTUS	exon	65513960	65513996	.	+	.	ID=g29262.t2.exon1;Parent=g29262.t2;
OX031009.1_Pollenia_amentaria_genome_assembly,_chromosome:_4	AUGUSTUS	intron	65513997	65515323	0.65	+	.	ID=g29262.t2.intron1;Parent=g29262.t2;
OX031009.1_Pollenia_amentaria_genome_assembly,_chromosome:_4	AUGUSTUS	CDS	65515324	65515718	1	+	2	ID=g29262.t2.CDS2;Parent=g29262.t2;
OX031009.1_Pollenia_amentaria_genome_assembly,_chromosome:_4	AUGUSTUS	exon	65515324	65515718	.	+	.	ID=g29262.t2.exon2;Parent=g29262.t2;
OX031009.1_Pollenia_amentaria_genome_assembly,_chromosome:_4	AUGUSTUS	stop_codon	65515716	65515718	.	+	0	ID=g29262.t2.stop1;Parent=g29262.t2;
OX031009.1_Pollenia_amentaria_genome_assembly,_chromosome:_4	AUGUSTUS	gene	65526579	65527841	.	+	.	ID=g29263;
OX031009.1_Pollenia_amentaria_genome_assembly,_chromosome:_4	AUGUSTUS	mRNA	65526579	65527841	1	+	.	ID=g29263.t1;Parent=g29263;
OX031009.1_Pollenia_amentaria_genome_assembly,_chromosome:_4	AUGUSTUS	start_codon	65526579	65526581	.	+	0	ID=g29263.t1.start1;Parent=g29263.t1;
OX031009.1_Pollenia_amentaria_genome_assembly,_chromosome:_4	AUGUSTUS	CDS	65526579	65527841	1	+	0	ID=g29263.t1.CDS1;Parent=g29263.t1;
OX031009.1_Pollenia_amentaria_genome_assembly,_chromosome:_4	AUGUSTUS	exon	65526579	65527841	.	+	.	ID=g29263.t1.exon1;Parent=g29263.t1;
OX031009.1_Pollenia_amentaria_genome_assembly,_chromosome:_4	AUGUSTUS	stop_codon	65527839	65527841	.	+	0	ID=g29263.t1.stop1;Parent=g29263.t1;
OX031009.1_Pollenia_amentaria_genome_assembly,_chromosome:_4	AUGUSTUS	gene	65537641	65538495	.	+	.	ID=g29264;
OX031009.1_Pollenia_amentaria_genome_assembly,_chromosome:_4	AUGUSTUS	mRNA	65537641	65538495	0.62	+	.	ID=g29264.t1;Parent=g29264;
OX031009.1_Pollenia_amentaria_genome_assembly,_chromosome:_4	AUGUSTUS	start_codon	65537641	65537643	.	+	0	ID=g29264.t1.start1;Parent=g29264.t1;
OX031009.1_Pollenia_amentaria_genome_assembly,_chromosome:_4	AUGUSTUS	CDS	65537641	65537655	0.63	+	0	ID=g29264.t1.CDS1;Parent=g29264.t1;
OX031009.1_Pollenia_amentaria_genome_assembly,_chromosome:_4	AUGUSTUS	exon	65537641	65537655	.	+	.	ID=g29264.t1.exon1;Parent=g29264.t1;
OX031009.1_Pollenia_amentaria_genome_assembly,_chromosome:_4	AUGUSTUS	intron	65537656	65537976	0.62	+	.	ID=g29264.t1.intron1;Parent=g29264.t1;
OX031009.1_Pollenia_amentaria_genome_assembly,_chromosome:_4	AUGUSTUS	CDS	65537977	65538495	0.81	+	0	ID=g29264.t1.CDS2;Parent=g29264.t1;
OX031009.1_Pollenia_amentaria_genome_assembly,_chromosome:_4	AUGUSTUS	exon	65537977	65538495	.	+	.	ID=g29264.t1.exon2;Parent=g29264.t1;
OX031009.1_Pollenia_amentaria_genome_assembly,_chromosome:_4	AUGUSTUS	stop_codon	65538493	65538495	.	+	0	ID=g29264.t1.stop1;Parent=g29264.t1;
OX031009.1_Pollenia_amentaria_genome_assembly,_chromosome:_4	AUGUSTUS	gene	65538610	65539626	.	+	.	ID=g29265;
OX031009.1_Pollenia_amentaria_genome_assembly,_chromosome:_4	AUGUSTUS	mRNA	65538610	65539626	0.86	+	.	ID=g29265.t1;Parent=g29265;
OX031009.1_Pollenia_amentaria_genome_assembly,_chromosome:_4	AUGUSTUS	start_codon	65538610	65538612	.	+	0	ID=g29265.t1.start1;Parent=g29265.t1;
OX031009.1_Pollenia_amentaria_genome_assembly,_chromosome:_4	AUGUSTUS	CDS	65538610	65539626	0.86	+	0	ID=g29265.t1.CDS1;Parent=g29265.t1;
OX031009.1_Pollenia_amentaria_genome_assembly,_chromosome:_4	AUGUSTUS	exon	65538610	65539626	.	+	.	ID=g29265.t1.exon1;Parent=g29265.t1;
OX031009.1_Pollenia_amentaria_genome_assembly,_chromosome:_4	AUGUSTUS	stop_codon	65539624	65539626	.	+	0	ID=g29265.t1.stop1;Parent=g29265.t1;
OX031009.1_Pollenia_amentaria_genome_assembly,_chromosome:_4	AUGUSTUS	gene	65540205	65541809	.	+	.	ID=g29266;
OX031009.1_Pollenia_amentaria_genome_assembly,_chromosome:_4	AUGUSTUS	mRNA	65540205	65541809	1	+	.	ID=g29266.t1;Parent=g29266;
OX031009.1_Pollenia_amentaria_genome_assembly,_chromosome:_4	AUGUSTUS	start_codon	65540205	65540207	.	+	0	ID=g29266.t1.start1;Parent=g29266.t1;
OX031009.1_Pollenia_amentaria_genome_assembly,_chromosome:_4	AUGUSTUS	CDS	65540205	65541809	1	+	0	ID=g29266.t1.CDS1;Parent=g29266.t1;
OX031009.1_Pollenia_amentaria_genome_assembly,_chromosome:_4	AUGUSTUS	exon	65540205	65541809	.	+	.	ID=g29266.t1.exon1;Parent=g29266.t1;
OX031009.1_Pollenia_amentaria_genome_assembly,_chromosome:_4	AUGUSTUS	stop_codon	65541807	65541809	.	+	0	ID=g29266.t1.stop1;Parent=g29266.t1;
OX031009.1_Pollenia_amentaria_genome_assembly,_chromosome:_4	AUGUSTUS	gene	65541902	65544478	.	+	.	ID=g29267;
OX031009.1_Pollenia_amentaria_genome_assembly,_chromosome:_4	AUGUSTUS	mRNA	65541902	65544478	0.77	+	.	ID=g29267.t1;Parent=g29267;
OX031009.1_Pollenia_amentaria_genome_assembly,_chromosome:_4	AUGUSTUS	start_codon	65541902	65541904	.	+	0	ID=g29267.t1.start1;Parent=g29267.t1;
OX031009.1_Pollenia_amentaria_genome_assembly,_chromosome:_4	AUGUSTUS	CDS	65541902	65544478	0.77	+	0	ID=g29267.t1.CDS1;Parent=g29267.t1;
OX031009.1_Pollenia_amentaria_genome_assembly,_chromosome:_4	AUGUSTUS	exon	65541902	65544478	.	+	.	ID=g29267.t1.exon1;Parent=g29267.t1;
OX031009.1_Pollenia_amentaria_genome_assembly,_chromosome:_4	AUGUSTUS	stop_codon	65544476	65544478	.	+	0	ID=g29267.t1.stop1;Parent=g29267.t1;
OX031009.1_Pollenia_amentaria_genome_assembly,_chromosome:_4	AUGUSTUS	gene	65588162	65590472	.	+	.	ID=g29268;
OX031009.1_Pollenia_amentaria_genome_assembly,_chromosome:_4	AUGUSTUS	mRNA	65588162	65590472	0.64	+	.	ID=g29268.t1;Parent=g29268;
OX031009.1_Pollenia_amentaria_genome_assembly,_chromosome:_4	AUGUSTUS	start_codon	65588162	65588164	.	+	0	ID=g29268.t1.start1;Parent=g29268.t1;
OX031009.1_Pollenia_amentaria_genome_assembly,_chromosome:_4	AUGUSTUS	CDS	65588162	65588874	0.64	+	0	ID=g29268.t1.CDS1;Parent=g29268.t1;
OX031009.1_Pollenia_amentaria_genome_assembly,_chromosome:_4	AUGUSTUS	exon	65588162	65588874	.	+	.	ID=g29268.t1.exon1;Parent=g29268.t1;
OX031009.1_Pollenia_amentaria_genome_assembly,_chromosome:_4	AUGUSTUS	intron	65588875	65589982	0.64	+	.	ID=g29268.t1.intron1;Parent=g29268.t1;
OX031009.1_Pollenia_amentaria_genome_assembly,_chromosome:_4	AUGUSTUS	CDS	65589983	65590472	0.98	+	1	ID=g29268.t1.CDS2;Parent=g29268.t1;
OX031009.1_Pollenia_amentaria_genome_assembly,_chromosome:_4	AUGUSTUS	exon	65589983	65590472	.	+	.	ID=g29268.t1.exon2;Parent=g29268.t1;
OX031009.1_Pollenia_amentaria_genome_assembly,_chromosome:_4	AUGUSTUS	stop_codon	65590470	65590472	.	+	0	ID=g29268.t1.stop1;Parent=g29268.t1;
OX031009.1_Pollenia_amentaria_genome_assembly,_chromosome:_4	AUGUSTUS	gene	65591166	65591594	.	+	.	ID=g29269;
OX031009.1_Pollenia_amentaria_genome_assembly,_chromosome:_4	AUGUSTUS	mRNA	65591166	65591594	1	+	.	ID=g29269.t1;Parent=g29269;
OX031009.1_Pollenia_amentaria_genome_assembly,_chromosome:_4	AUGUSTUS	start_codon	65591166	65591168	.	+	0	ID=g29269.t1.start1;Parent=g29269.t1;
OX031009.1_Pollenia_amentaria_genome_assembly,_chromosome:_4	AUGUSTUS	CDS	65591166	65591594	1	+	0	ID=g29269.t1.CDS1;Parent=g29269.t1;
OX031009.1_Pollenia_amentaria_genome_assembly,_chromosome:_4	AUGUSTUS	exon	65591166	65591594	.	+	.	ID=g29269.t1.exon1;Parent=g29269.t1;
OX031009.1_Pollenia_amentaria_genome_assembly,_chromosome:_4	AUGUSTUS	stop_codon	65591592	65591594	.	+	0	ID=g29269.t1.stop1;Parent=g29269.t1;
OX031009.1_Pollenia_amentaria_genome_assembly,_chromosome:_4	AUGUSTUS	gene	65592006	65593549	.	+	.	ID=g29270;
OX031009.1_Pollenia_amentaria_genome_assembly,_chromosome:_4	AUGUSTUS	mRNA	65592006	65593549	0.33	+	.	ID=g29270.t1;Parent=g29270;
OX031009.1_Pollenia_amentaria_genome_assembly,_chromosome:_4	AUGUSTUS	start_codon	65592006	65592008	.	+	0	ID=g29270.t1.start1;Parent=g29270.t1;
OX031009.1_Pollenia_amentaria_genome_assembly,_chromosome:_4	AUGUSTUS	CDS	65592006	65592340	0.52	+	0	ID=g29270.t1.CDS1;Parent=g29270.t1;
OX031009.1_Pollenia_amentaria_genome_assembly,_chromosome:_4	AUGUSTUS	exon	65592006	65592340	.	+	.	ID=g29270.t1.exon1;Parent=g29270.t1;
OX031009.1_Pollenia_amentaria_genome_assembly,_chromosome:_4	AUGUSTUS	intron	65592341	65593011	0.34	+	.	ID=g29270.t1.intron1;Parent=g29270.t1;
OX031009.1_Pollenia_amentaria_genome_assembly,_chromosome:_4	AUGUSTUS	CDS	65593012	65593549	0.36	+	1	ID=g29270.t1.CDS2;Parent=g29270.t1;
OX031009.1_Pollenia_amentaria_genome_assembly,_chromosome:_4	AUGUSTUS	exon	65593012	65593549	.	+	.	ID=g29270.t1.exon2;Parent=g29270.t1;
OX031009.1_Pollenia_amentaria_genome_assembly,_chromosome:_4	AUGUSTUS	stop_codon	65593547	65593549	.	+	0	ID=g29270.t1.stop1;Parent=g29270.t1;
OX031009.1_Pollenia_amentaria_genome_assembly,_chromosome:_4	AUGUSTUS	gene	65593798	65594907	.	+	.	ID=g29271;
OX031009.1_Pollenia_amentaria_genome_assembly,_chromosome:_4	AUGUSTUS	mRNA	65594410	65594907	0.29	+	.	ID=g29271.t1;Parent=g29271;
OX031009.1_Pollenia_amentaria_genome_assembly,_chromosome:_4	AUGUSTUS	start_codon	65594410	65594412	.	+	0	ID=g29271.t1.start1;Parent=g29271.t1;
OX031009.1_Pollenia_amentaria_genome_assembly,_chromosome:_4	AUGUSTUS	CDS	65594410	65594725	0.29	+	0	ID=g29271.t1.CDS1;Parent=g29271.t1;
OX031009.1_Pollenia_amentaria_genome_assembly,_chromosome:_4	AUGUSTUS	exon	65594410	65594725	.	+	.	ID=g29271.t1.exon1;Parent=g29271.t1;
OX031009.1_Pollenia_amentaria_genome_assembly,_chromosome:_4	AUGUSTUS	intron	65594726	65594779	0.91	+	.	ID=g29271.t1.intron1;Parent=g29271.t1;
OX031009.1_Pollenia_amentaria_genome_assembly,_chromosome:_4	AUGUSTUS	CDS	65594780	65594907	0.96	+	2	ID=g29271.t1.CDS2;Parent=g29271.t1;
OX031009.1_Pollenia_amentaria_genome_assembly,_chromosome:_4	AUGUSTUS	exon	65594780	65594907	.	+	.	ID=g29271.t1.exon2;Parent=g29271.t1;
OX031009.1_Pollenia_amentaria_genome_assembly,_chromosome:_4	AUGUSTUS	stop_codon	65594905	65594907	.	+	0	ID=g29271.t1.stop1;Parent=g29271.t1;
OX031009.1_Pollenia_amentaria_genome_assembly,_chromosome:_4	AUGUSTUS	mRNA	65593798	65594907	0.53	+	.	ID=g29271.t2;Parent=g29271;
OX031009.1_Pollenia_amentaria_genome_assembly,_chromosome:_4	AUGUSTUS	start_codon	65593798	65593800	.	+	0	ID=g29271.t2.start1;Parent=g29271.t2;
OX031009.1_Pollenia_amentaria_genome_assembly,_chromosome:_4	AUGUSTUS	CDS	65593798	65594725	0.54	+	0	ID=g29271.t2.CDS1;Parent=g29271.t2;
OX031009.1_Pollenia_amentaria_genome_assembly,_chromosome:_4	AUGUSTUS	exon	65593798	65594725	.	+	.	ID=g29271.t2.exon1;Parent=g29271.t2;
OX031009.1_Pollenia_amentaria_genome_assembly,_chromosome:_4	AUGUSTUS	intron	65594726	65594779	0.95	+	.	ID=g29271.t2.intron1;Parent=g29271.t2;
OX031009.1_Pollenia_amentaria_genome_assembly,_chromosome:_4	AUGUSTUS	CDS	65594780	65594907	0.95	+	2	ID=g29271.t2.CDS2;Parent=g29271.t2;
OX031009.1_Pollenia_amentaria_genome_assembly,_chromosome:_4	AUGUSTUS	exon	65594780	65594907	.	+	.	ID=g29271.t2.exon2;Parent=g29271.t2;
OX031009.1_Pollenia_amentaria_genome_assembly,_chromosome:_4	AUGUSTUS	stop_codon	65594905	65594907	.	+	0	ID=g29271.t2.stop1;Parent=g29271.t2;
OX031009.1_Pollenia_amentaria_genome_assembly,_chromosome:_4	AUGUSTUS	gene	65595818	65597641	.	-	.	ID=g29272;
OX031009.1_Pollenia_amentaria_genome_assembly,_chromosome:_4	AUGUSTUS	mRNA	65595818	65597641	0.98	-	.	ID=g29272.t1;Parent=g29272;
OX031009.1_Pollenia_amentaria_genome_assembly,_chromosome:_4	AUGUSTUS	stop_codon	65595818	65595820	.	-	0	ID=g29272.t1.stop1;Parent=g29272.t1;
OX031009.1_Pollenia_amentaria_genome_assembly,_chromosome:_4	AUGUSTUS	CDS	65595818	65597641	0.98	-	0	ID=g29272.t1.CDS1;Parent=g29272.t1;
OX031009.1_Pollenia_amentaria_genome_assembly,_chromosome:_4	AUGUSTUS	exon	65595818	65597641	.	-	.	ID=g29272.t1.exon1;Parent=g29272.t1;
OX031009.1_Pollenia_amentaria_genome_assembly,_chromosome:_4	AUGUSTUS	start_codon	65597639	65597641	.	-	0	ID=g29272.t1.start1;Parent=g29272.t1;
OX031009.1_Pollenia_amentaria_genome_assembly,_chromosome:_4	AUGUSTUS	gene	65615009	65615911	.	+	.	ID=g29273;
OX031009.1_Pollenia_amentaria_genome_assembly,_chromosome:_4	AUGUSTUS	mRNA	65615009	65615911	1	+	.	ID=g29273.t1;Parent=g29273;
OX031009.1_Pollenia_amentaria_genome_assembly,_chromosome:_4	AUGUSTUS	start_codon	65615009	65615011	.	+	0	ID=g29273.t1.start1;Parent=g29273.t1;
OX031009.1_Pollenia_amentaria_genome_assembly,_chromosome:_4	AUGUSTUS	CDS	65615009	65615144	1	+	0	ID=g29273.t1.CDS1;Parent=g29273.t1;
OX031009.1_Pollenia_amentaria_genome_assembly,_chromosome:_4	AUGUSTUS	exon	65615009	65615144	.	+	.	ID=g29273.t1.exon1;Parent=g29273.t1;
OX031009.1_Pollenia_amentaria_genome_assembly,_chromosome:_4	AUGUSTUS	intron	65615145	65615217	1	+	.	ID=g29273.t1.intron1;Parent=g29273.t1;
OX031009.1_Pollenia_amentaria_genome_assembly,_chromosome:_4	AUGUSTUS	CDS	65615218	65615377	1	+	2	ID=g29273.t1.CDS2;Parent=g29273.t1;
OX031009.1_Pollenia_amentaria_genome_assembly,_chromosome:_4	AUGUSTUS	exon	65615218	65615377	.	+	.	ID=g29273.t1.exon2;Parent=g29273.t1;
OX031009.1_Pollenia_amentaria_genome_assembly,_chromosome:_4	AUGUSTUS	intron	65615378	65615489	1	+	.	ID=g29273.t1.intron2;Parent=g29273.t1;
OX031009.1_Pollenia_amentaria_genome_assembly,_chromosome:_4	AUGUSTUS	CDS	65615490	65615610	1	+	1	ID=g29273.t1.CDS3;Parent=g29273.t1;
OX031009.1_Pollenia_amentaria_genome_assembly,_chromosome:_4	AUGUSTUS	exon	65615490	65615610	.	+	.	ID=g29273.t1.exon3;Parent=g29273.t1;
OX031009.1_Pollenia_amentaria_genome_assembly,_chromosome:_4	AUGUSTUS	intron	65615611	65615671	1	+	.	ID=g29273.t1.intron3;Parent=g29273.t1;
OX031009.1_Pollenia_amentaria_genome_assembly,_chromosome:_4	AUGUSTUS	CDS	65615672	65615911	1	+	0	ID=g29273.t1.CDS4;Parent=g29273.t1;
OX031009.1_Pollenia_amentaria_genome_assembly,_chromosome:_4	AUGUSTUS	exon	65615672	65615911	.	+	.	ID=g29273.t1.exon4;Parent=g29273.t1;
OX031009.1_Pollenia_amentaria_genome_assembly,_chromosome:_4	AUGUSTUS	stop_codon	65615909	65615911	.	+	0	ID=g29273.t1.stop1;Parent=g29273.t1;
OX031009.1_Pollenia_amentaria_genome_assembly,_chromosome:_4	AUGUSTUS	gene	65623839	65624291	.	-	.	ID=g29274;
OX031009.1_Pollenia_amentaria_genome_assembly,_chromosome:_4	AUGUSTUS	mRNA	65623839	65624291	1	-	.	ID=g29274.t1;Parent=g29274;
OX031009.1_Pollenia_amentaria_genome_assembly,_chromosome:_4	AUGUSTUS	stop_codon	65623839	65623841	.	-	0	ID=g29274.t1.stop1;Parent=g29274.t1;
OX031009.1_Pollenia_amentaria_genome_assembly,_chromosome:_4	AUGUSTUS	CDS	65623839	65624291	1	-	0	ID=g29274.t1.CDS1;Parent=g29274.t1;
OX031009.1_Pollenia_amentaria_genome_assembly,_chromosome:_4	AUGUSTUS	exon	65623839	65624291	.	-	.	ID=g29274.t1.exon1;Parent=g29274.t1;
OX031009.1_Pollenia_amentaria_genome_assembly,_chromosome:_4	AUGUSTUS	start_codon	65624289	65624291	.	-	0	ID=g29274.t1.start1;Parent=g29274.t1;
OX031009.1_Pollenia_amentaria_genome_assembly,_chromosome:_4	AUGUSTUS	gene	65623839	65628875	.	-	.	ID=g29275;
OX031009.1_Pollenia_amentaria_genome_assembly,_chromosome:_4	AUGUSTUS	mRNA	65624493	65625404	0.97	-	.	ID=g29275.t1;Parent=g29275;
OX031009.1_Pollenia_amentaria_genome_assembly,_chromosome:_4	AUGUSTUS	stop_codon	65624493	65624495	.	-	0	ID=g29275.t1.stop1;Parent=g29275.t1;
OX031009.1_Pollenia_amentaria_genome_assembly,_chromosome:_4	AUGUSTUS	CDS	65624493	65625404	0.97	-	0	ID=g29275.t1.CDS1;Parent=g29275.t1;
OX031009.1_Pollenia_amentaria_genome_assembly,_chromosome:_4	AUGUSTUS	exon	65624493	65625404	.	-	.	ID=g29275.t1.exon1;Parent=g29275.t1;
OX031009.1_Pollenia_amentaria_genome_assembly,_chromosome:_4	AUGUSTUS	start_codon	65625402	65625404	.	-	0	ID=g29275.t1.start1;Parent=g29275.t1;
OX031009.1_Pollenia_amentaria_genome_assembly,_chromosome:_4	AUGUSTUS	mRNA	65623839	65625404	0.46	-	.	ID=g29275.t2;Parent=g29275;
OX031009.1_Pollenia_amentaria_genome_assembly,_chromosome:_4	AUGUSTUS	stop_codon	65623839	65623841	.	-	0	ID=g29275.t2.stop1;Parent=g29275.t2;
OX031009.1_Pollenia_amentaria_genome_assembly,_chromosome:_4	AUGUSTUS	CDS	65623839	65623888	0.73	-	2	ID=g29275.t2.CDS1;Parent=g29275.t2;
OX031009.1_Pollenia_amentaria_genome_assembly,_chromosome:_4	AUGUSTUS	exon	65623839	65623888	.	-	.	ID=g29275.t2.exon1;Parent=g29275.t2;
OX031009.1_Pollenia_amentaria_genome_assembly,_chromosome:_4	AUGUSTUS	intron	65623889	65624842	0.47	-	.	ID=g29275.t2.intron1;Parent=g29275.t2;
OX031009.1_Pollenia_amentaria_genome_assembly,_chromosome:_4	AUGUSTUS	CDS	65624843	65625404	0.57	-	0	ID=g29275.t2.CDS2;Parent=g29275.t2;
OX031009.1_Pollenia_amentaria_genome_assembly,_chromosome:_4	AUGUSTUS	exon	65624843	65625404	.	-	.	ID=g29275.t2.exon2;Parent=g29275.t2;
OX031009.1_Pollenia_amentaria_genome_assembly,_chromosome:_4	AUGUSTUS	start_codon	65625402	65625404	.	-	0	ID=g29275.t2.start1;Parent=g29275.t2;
OX031009.1_Pollenia_amentaria_genome_assembly,_chromosome:_4	AUGUSTUS	mRNA	65623839	65628875	0.08	-	.	ID=g29275.t3;Parent=g29275;
OX031009.1_Pollenia_amentaria_genome_assembly,_chromosome:_4	AUGUSTUS	stop_codon	65623839	65623841	.	-	0	ID=g29275.t3.stop1;Parent=g29275.t3;
OX031009.1_Pollenia_amentaria_genome_assembly,_chromosome:_4	AUGUSTUS	CDS	65623839	65623888	0.73	-	2	ID=g29275.t3.CDS1;Parent=g29275.t3;
OX031009.1_Pollenia_amentaria_genome_assembly,_chromosome:_4	AUGUSTUS	exon	65623839	65623888	.	-	.	ID=g29275.t3.exon1;Parent=g29275.t3;
OX031009.1_Pollenia_amentaria_genome_assembly,_chromosome:_4	AUGUSTUS	intron	65623889	65624842	0.47	-	.	ID=g29275.t3.intron1;Parent=g29275.t3;
OX031009.1_Pollenia_amentaria_genome_assembly,_chromosome:_4	AUGUSTUS	CDS	65624843	65625690	0.33	-	1	ID=g29275.t3.CDS2;Parent=g29275.t3;
OX031009.1_Pollenia_amentaria_genome_assembly,_chromosome:_4	AUGUSTUS	exon	65624843	65625690	.	-	.	ID=g29275.t3.exon2;Parent=g29275.t3;
OX031009.1_Pollenia_amentaria_genome_assembly,_chromosome:_4	AUGUSTUS	intron	65625691	65625752	0.57	-	.	ID=g29275.t3.intron2;Parent=g29275.t3;
OX031009.1_Pollenia_amentaria_genome_assembly,_chromosome:_4	AUGUSTUS	CDS	65625753	65626937	0.48	-	1	ID=g29275.t3.CDS3;Parent=g29275.t3;
OX031009.1_Pollenia_amentaria_genome_assembly,_chromosome:_4	AUGUSTUS	exon	65625753	65626937	.	-	.	ID=g29275.t3.exon3;Parent=g29275.t3;
OX031009.1_Pollenia_amentaria_genome_assembly,_chromosome:_4	AUGUSTUS	intron	65626938	65626995	0.84	-	.	ID=g29275.t3.intron3;Parent=g29275.t3;
OX031009.1_Pollenia_amentaria_genome_assembly,_chromosome:_4	AUGUSTUS	CDS	65626996	65627744	0.48	-	0	ID=g29275.t3.CDS4;Parent=g29275.t3;
OX031009.1_Pollenia_amentaria_genome_assembly,_chromosome:_4	AUGUSTUS	exon	65626996	65627744	.	-	.	ID=g29275.t3.exon4;Parent=g29275.t3;
OX031009.1_Pollenia_amentaria_genome_assembly,_chromosome:_4	AUGUSTUS	intron	65627745	65627819	0.5	-	.	ID=g29275.t3.intron4;Parent=g29275.t3;
OX031009.1_Pollenia_amentaria_genome_assembly,_chromosome:_4	AUGUSTUS	CDS	65627820	65628733	0.33	-	2	ID=g29275.t3.CDS5;Parent=g29275.t3;
OX031009.1_Pollenia_amentaria_genome_assembly,_chromosome:_4	AUGUSTUS	exon	65627820	65628733	.	-	.	ID=g29275.t3.exon5;Parent=g29275.t3;
OX031009.1_Pollenia_amentaria_genome_assembly,_chromosome:_4	AUGUSTUS	intron	65628734	65628787	0.6	-	.	ID=g29275.t3.intron5;Parent=g29275.t3;
OX031009.1_Pollenia_amentaria_genome_assembly,_chromosome:_4	AUGUSTUS	CDS	65628788	65628875	0.6	-	0	ID=g29275.t3.CDS6;Parent=g29275.t3;
OX031009.1_Pollenia_amentaria_genome_assembly,_chromosome:_4	AUGUSTUS	exon	65628788	65628875	.	-	.	ID=g29275.t3.exon6;Parent=g29275.t3;
OX031009.1_Pollenia_amentaria_genome_assembly,_chromosome:_4	AUGUSTUS	start_codon	65628873	65628875	.	-	0	ID=g29275.t3.start1;Parent=g29275.t3;
OX031009.1_Pollenia_amentaria_genome_assembly,_chromosome:_4	AUGUSTUS	mRNA	65626941	65628875	0.31	-	.	ID=g29275.t4;Parent=g29275;
OX031009.1_Pollenia_amentaria_genome_assembly,_chromosome:_4	AUGUSTUS	stop_codon	65626941	65626943	.	-	0	ID=g29275.t4.stop1;Parent=g29275.t4;
OX031009.1_Pollenia_amentaria_genome_assembly,_chromosome:_4	AUGUSTUS	CDS	65626941	65627744	0.55	-	0	ID=g29275.t4.CDS1;Parent=g29275.t4;
OX031009.1_Pollenia_amentaria_genome_assembly,_chromosome:_4	AUGUSTUS	exon	65626941	65627744	.	-	.	ID=g29275.t4.exon1;Parent=g29275.t4;
OX031009.1_Pollenia_amentaria_genome_assembly,_chromosome:_4	AUGUSTUS	intron	65627745	65627819	0.53	-	.	ID=g29275.t4.intron1;Parent=g29275.t4;
OX031009.1_Pollenia_amentaria_genome_assembly,_chromosome:_4	AUGUSTUS	CDS	65627820	65628733	0.31	-	2	ID=g29275.t4.CDS2;Parent=g29275.t4;
OX031009.1_Pollenia_amentaria_genome_assembly,_chromosome:_4	AUGUSTUS	exon	65627820	65628733	.	-	.	ID=g29275.t4.exon2;Parent=g29275.t4;
OX031009.1_Pollenia_amentaria_genome_assembly,_chromosome:_4	AUGUSTUS	intron	65628734	65628787	0.54	-	.	ID=g29275.t4.intron2;Parent=g29275.t4;
OX031009.1_Pollenia_amentaria_genome_assembly,_chromosome:_4	AUGUSTUS	CDS	65628788	65628875	0.55	-	0	ID=g29275.t4.CDS3;Parent=g29275.t4;
OX031009.1_Pollenia_amentaria_genome_assembly,_chromosome:_4	AUGUSTUS	exon	65628788	65628875	.	-	.	ID=g29275.t4.exon3;Parent=g29275.t4;
OX031009.1_Pollenia_amentaria_genome_assembly,_chromosome:_4	AUGUSTUS	start_codon	65628873	65628875	.	-	0	ID=g29275.t4.start1;Parent=g29275.t4;
OX031009.1_Pollenia_amentaria_genome_assembly,_chromosome:_4	AUGUSTUS	gene	65633282	65633632	.	+	.	ID=g29276;
OX031009.1_Pollenia_amentaria_genome_assembly,_chromosome:_4	AUGUSTUS	mRNA	65633282	65633632	1	+	.	ID=g29276.t1;Parent=g29276;
OX031009.1_Pollenia_amentaria_genome_assembly,_chromosome:_4	AUGUSTUS	start_codon	65633282	65633284	.	+	0	ID=g29276.t1.start1;Parent=g29276.t1;
OX031009.1_Pollenia_amentaria_genome_assembly,_chromosome:_4	AUGUSTUS	CDS	65633282	65633632	1	+	0	ID=g29276.t1.CDS1;Parent=g29276.t1;
OX031009.1_Pollenia_amentaria_genome_assembly,_chromosome:_4	AUGUSTUS	exon	65633282	65633632	.	+	.	ID=g29276.t1.exon1;Parent=g29276.t1;
OX031009.1_Pollenia_amentaria_genome_assembly,_chromosome:_4	AUGUSTUS	stop_codon	65633630	65633632	.	+	0	ID=g29276.t1.stop1;Parent=g29276.t1;
OX031009.1_Pollenia_amentaria_genome_assembly,_chromosome:_4	GeneMark.hmm3	gene	65635381	65635496	.	+	.	ID=g29277;
OX031009.1_Pollenia_amentaria_genome_assembly,_chromosome:_4	GeneMark.hmm3	mRNA	65635381	65635496	.	+	.	ID=g29277.t1;Parent=g29277;
OX031009.1_Pollenia_amentaria_genome_assembly,_chromosome:_4	GeneMark.hmm3	start_codon	65635381	65635383	.	+	0	ID=g29277.t1.start1;Parent=g29277.t1;
OX031009.1_Pollenia_amentaria_genome_assembly,_chromosome:_4	GeneMark.hmm3	CDS	65635381	65635413	.	+	0	ID=g29277.t1.CDS1;Parent=g29277.t1;
OX031009.1_Pollenia_amentaria_genome_assembly,_chromosome:_4	GeneMark.hmm3	exon	65635381	65635413	0	+	.	ID=g29277.t1.exon1;Parent=g29277.t1;
OX031009.1_Pollenia_amentaria_genome_assembly,_chromosome:_4	GeneMark.hmm3	intron	65635414	65635472	.	+	0	ID=g29277.t1.intron1;Parent=g29277.t1;
OX031009.1_Pollenia_amentaria_genome_assembly,_chromosome:_4	GeneMark.hmm3	CDS	65635473	65635496	.	+	0	ID=g29277.t1.CDS2;Parent=g29277.t1;
OX031009.1_Pollenia_amentaria_genome_assembly,_chromosome:_4	GeneMark.hmm3	exon	65635473	65635496	0	+	.	ID=g29277.t1.exon2;Parent=g29277.t1;
OX031009.1_Pollenia_amentaria_genome_assembly,_chromosome:_4	GeneMark.hmm3	stop_codon	65635494	65635496	.	+	0	ID=g29277.t1.stop1;Parent=g29277.t1;
OX031009.1_Pollenia_amentaria_genome_assembly,_chromosome:_4	AUGUSTUS	gene	65636029	65636511	.	+	.	ID=g29278;
OX031009.1_Pollenia_amentaria_genome_assembly,_chromosome:_4	AUGUSTUS	mRNA	65636029	65636511	1	+	.	ID=g29278.t1;Parent=g29278;
OX031009.1_Pollenia_amentaria_genome_assembly,_chromosome:_4	AUGUSTUS	start_codon	65636029	65636031	.	+	0	ID=g29278.t1.start1;Parent=g29278.t1;
OX031009.1_Pollenia_amentaria_genome_assembly,_chromosome:_4	AUGUSTUS	CDS	65636029	65636511	1	+	0	ID=g29278.t1.CDS1;Parent=g29278.t1;
OX031009.1_Pollenia_amentaria_genome_assembly,_chromosome:_4	AUGUSTUS	exon	65636029	65636511	.	+	.	ID=g29278.t1.exon1;Parent=g29278.t1;
OX031009.1_Pollenia_amentaria_genome_assembly,_chromosome:_4	AUGUSTUS	stop_codon	65636509	65636511	.	+	0	ID=g29278.t1.stop1;Parent=g29278.t1;
OX031009.1_Pollenia_amentaria_genome_assembly,_chromosome:_4	AUGUSTUS	gene	65637207	65637800	.	-	.	ID=g29279;
OX031009.1_Pollenia_amentaria_genome_assembly,_chromosome:_4	AUGUSTUS	mRNA	65637207	65637800	1	-	.	ID=g29279.t1;Parent=g29279;
OX031009.1_Pollenia_amentaria_genome_assembly,_chromosome:_4	AUGUSTUS	stop_codon	65637207	65637209	.	-	0	ID=g29279.t1.stop1;Parent=g29279.t1;
OX031009.1_Pollenia_amentaria_genome_assembly,_chromosome:_4	AUGUSTUS	CDS	65637207	65637800	1	-	0	ID=g29279.t1.CDS1;Parent=g29279.t1;
OX031009.1_Pollenia_amentaria_genome_assembly,_chromosome:_4	AUGUSTUS	exon	65637207	65637800	.	-	.	ID=g29279.t1.exon1;Parent=g29279.t1;
OX031009.1_Pollenia_amentaria_genome_assembly,_chromosome:_4	AUGUSTUS	start_codon	65637798	65637800	.	-	0	ID=g29279.t1.start1;Parent=g29279.t1;
OX031009.1_Pollenia_amentaria_genome_assembly,_chromosome:_4	AUGUSTUS	gene	65637742	65638745	.	-	.	ID=g29280;
OX031009.1_Pollenia_amentaria_genome_assembly,_chromosome:_4	AUGUSTUS	mRNA	65637742	65638745	0.61	-	.	ID=g29280.t1;Parent=g29280;
OX031009.1_Pollenia_amentaria_genome_assembly,_chromosome:_4	AUGUSTUS	stop_codon	65637742	65637744	.	-	0	ID=g29280.t1.stop1;Parent=g29280.t1;
OX031009.1_Pollenia_amentaria_genome_assembly,_chromosome:_4	AUGUSTUS	CDS	65637742	65637993	0.74	-	0	ID=g29280.t1.CDS1;Parent=g29280.t1;
OX031009.1_Pollenia_amentaria_genome_assembly,_chromosome:_4	AUGUSTUS	exon	65637742	65637993	.	-	.	ID=g29280.t1.exon1;Parent=g29280.t1;
OX031009.1_Pollenia_amentaria_genome_assembly,_chromosome:_4	AUGUSTUS	intron	65637994	65638295	0.76	-	.	ID=g29280.t1.intron1;Parent=g29280.t1;
OX031009.1_Pollenia_amentaria_genome_assembly,_chromosome:_4	AUGUSTUS	CDS	65638296	65638745	0.63	-	0	ID=g29280.t1.CDS2;Parent=g29280.t1;
OX031009.1_Pollenia_amentaria_genome_assembly,_chromosome:_4	AUGUSTUS	exon	65638296	65638745	.	-	.	ID=g29280.t1.exon2;Parent=g29280.t1;
OX031009.1_Pollenia_amentaria_genome_assembly,_chromosome:_4	AUGUSTUS	start_codon	65638743	65638745	.	-	0	ID=g29280.t1.start1;Parent=g29280.t1;
OX031009.1_Pollenia_amentaria_genome_assembly,_chromosome:_4	AUGUSTUS	gene	65649202	65649510	.	-	.	ID=g29281;
OX031009.1_Pollenia_amentaria_genome_assembly,_chromosome:_4	AUGUSTUS	mRNA	65649202	65649510	1	-	.	ID=g29281.t1;Parent=g29281;
OX031009.1_Pollenia_amentaria_genome_assembly,_chromosome:_4	AUGUSTUS	stop_codon	65649202	65649204	.	-	0	ID=g29281.t1.stop1;Parent=g29281.t1;
OX031009.1_Pollenia_amentaria_genome_assembly,_chromosome:_4	AUGUSTUS	CDS	65649202	65649510	1	-	0	ID=g29281.t1.CDS1;Parent=g29281.t1;
OX031009.1_Pollenia_amentaria_genome_assembly,_chromosome:_4	AUGUSTUS	exon	65649202	65649510	.	-	.	ID=g29281.t1.exon1;Parent=g29281.t1;
OX031009.1_Pollenia_amentaria_genome_assembly,_chromosome:_4	AUGUSTUS	start_codon	65649508	65649510	.	-	0	ID=g29281.t1.start1;Parent=g29281.t1;
OX031009.1_Pollenia_amentaria_genome_assembly,_chromosome:_4	AUGUSTUS	gene	65649720	65664367	.	-	.	ID=g29282;
OX031009.1_Pollenia_amentaria_genome_assembly,_chromosome:_4	AUGUSTUS	mRNA	65649720	65664367	0.22	-	.	ID=g29282.t1;Parent=g29282;
OX031009.1_Pollenia_amentaria_genome_assembly,_chromosome:_4	AUGUSTUS	stop_codon	65649720	65649722	.	-	0	ID=g29282.t1.stop1;Parent=g29282.t1;
OX031009.1_Pollenia_amentaria_genome_assembly,_chromosome:_4	AUGUSTUS	CDS	65649720	65649864	0.41	-	1	ID=g29282.t1.CDS1;Parent=g29282.t1;
OX031009.1_Pollenia_amentaria_genome_assembly,_chromosome:_4	AUGUSTUS	exon	65649720	65649864	.	-	.	ID=g29282.t1.exon1;Parent=g29282.t1;
OX031009.1_Pollenia_amentaria_genome_assembly,_chromosome:_4	AUGUSTUS	intron	65649865	65655279	0.41	-	.	ID=g29282.t1.intron1;Parent=g29282.t1;
OX031009.1_Pollenia_amentaria_genome_assembly,_chromosome:_4	AUGUSTUS	CDS	65655280	65655763	0.47	-	2	ID=g29282.t1.CDS2;Parent=g29282.t1;
OX031009.1_Pollenia_amentaria_genome_assembly,_chromosome:_4	AUGUSTUS	exon	65655280	65655763	.	-	.	ID=g29282.t1.exon2;Parent=g29282.t1;
OX031009.1_Pollenia_amentaria_genome_assembly,_chromosome:_4	AUGUSTUS	intron	65655764	65664129	0.53	-	.	ID=g29282.t1.intron2;Parent=g29282.t1;
OX031009.1_Pollenia_amentaria_genome_assembly,_chromosome:_4	AUGUSTUS	CDS	65664130	65664367	0.52	-	0	ID=g29282.t1.CDS3;Parent=g29282.t1;
OX031009.1_Pollenia_amentaria_genome_assembly,_chromosome:_4	AUGUSTUS	exon	65664130	65664367	.	-	.	ID=g29282.t1.exon3;Parent=g29282.t1;
OX031009.1_Pollenia_amentaria_genome_assembly,_chromosome:_4	AUGUSTUS	start_codon	65664365	65664367	.	-	0	ID=g29282.t1.start1;Parent=g29282.t1;
OX031009.1_Pollenia_amentaria_genome_assembly,_chromosome:_4	AUGUSTUS	gene	65668459	65668869	.	-	.	ID=g29283;
OX031009.1_Pollenia_amentaria_genome_assembly,_chromosome:_4	AUGUSTUS	mRNA	65668459	65668869	1	-	.	ID=g29283.t1;Parent=g29283;
OX031009.1_Pollenia_amentaria_genome_assembly,_chromosome:_4	AUGUSTUS	stop_codon	65668459	65668461	.	-	0	ID=g29283.t1.stop1;Parent=g29283.t1;
OX031009.1_Pollenia_amentaria_genome_assembly,_chromosome:_4	AUGUSTUS	CDS	65668459	65668869	1	-	0	ID=g29283.t1.CDS1;Parent=g29283.t1;
OX031009.1_Pollenia_amentaria_genome_assembly,_chromosome:_4	AUGUSTUS	exon	65668459	65668869	.	-	.	ID=g29283.t1.exon1;Parent=g29283.t1;
OX031009.1_Pollenia_amentaria_genome_assembly,_chromosome:_4	AUGUSTUS	start_codon	65668867	65668869	.	-	0	ID=g29283.t1.start1;Parent=g29283.t1;
OX031009.1_Pollenia_amentaria_genome_assembly,_chromosome:_4	AUGUSTUS	gene	65675557	65680581	.	-	.	ID=g29284;
OX031009.1_Pollenia_amentaria_genome_assembly,_chromosome:_4	AUGUSTUS	mRNA	65675557	65680581	0.26	-	.	ID=g29284.t1;Parent=g29284;
OX031009.1_Pollenia_amentaria_genome_assembly,_chromosome:_4	AUGUSTUS	stop_codon	65675557	65675559	.	-	0	ID=g29284.t1.stop1;Parent=g29284.t1;
OX031009.1_Pollenia_amentaria_genome_assembly,_chromosome:_4	AUGUSTUS	CDS	65675557	65676246	0.96	-	0	ID=g29284.t1.CDS1;Parent=g29284.t1;
OX031009.1_Pollenia_amentaria_genome_assembly,_chromosome:_4	AUGUSTUS	exon	65675557	65676246	.	-	.	ID=g29284.t1.exon1;Parent=g29284.t1;
OX031009.1_Pollenia_amentaria_genome_assembly,_chromosome:_4	AUGUSTUS	intron	65676247	65678103	0.63	-	.	ID=g29284.t1.intron1;Parent=g29284.t1;
OX031009.1_Pollenia_amentaria_genome_assembly,_chromosome:_4	AUGUSTUS	CDS	65678104	65678608	0.41	-	1	ID=g29284.t1.CDS2;Parent=g29284.t1;
OX031009.1_Pollenia_amentaria_genome_assembly,_chromosome:_4	AUGUSTUS	exon	65678104	65678608	.	-	.	ID=g29284.t1.exon2;Parent=g29284.t1;
OX031009.1_Pollenia_amentaria_genome_assembly,_chromosome:_4	AUGUSTUS	intron	65678609	65678722	0.58	-	.	ID=g29284.t1.intron2;Parent=g29284.t1;
OX031009.1_Pollenia_amentaria_genome_assembly,_chromosome:_4	AUGUSTUS	CDS	65678723	65678965	0.54	-	1	ID=g29284.t1.CDS3;Parent=g29284.t1;
OX031009.1_Pollenia_amentaria_genome_assembly,_chromosome:_4	AUGUSTUS	exon	65678723	65678965	.	-	.	ID=g29284.t1.exon3;Parent=g29284.t1;
OX031009.1_Pollenia_amentaria_genome_assembly,_chromosome:_4	AUGUSTUS	intron	65678966	65679033	0.85	-	.	ID=g29284.t1.intron3;Parent=g29284.t1;
OX031009.1_Pollenia_amentaria_genome_assembly,_chromosome:_4	AUGUSTUS	CDS	65679034	65679364	0.69	-	2	ID=g29284.t1.CDS4;Parent=g29284.t1;
OX031009.1_Pollenia_amentaria_genome_assembly,_chromosome:_4	AUGUSTUS	exon	65679034	65679364	.	-	.	ID=g29284.t1.exon4;Parent=g29284.t1;
OX031009.1_Pollenia_amentaria_genome_assembly,_chromosome:_4	AUGUSTUS	intron	65679365	65679911	0.9	-	.	ID=g29284.t1.intron4;Parent=g29284.t1;
OX031009.1_Pollenia_amentaria_genome_assembly,_chromosome:_4	AUGUSTUS	CDS	65679912	65680581	0.92	-	0	ID=g29284.t1.CDS5;Parent=g29284.t1;
OX031009.1_Pollenia_amentaria_genome_assembly,_chromosome:_4	AUGUSTUS	exon	65679912	65680581	.	-	.	ID=g29284.t1.exon5;Parent=g29284.t1;
OX031009.1_Pollenia_amentaria_genome_assembly,_chromosome:_4	AUGUSTUS	start_codon	65680579	65680581	.	-	0	ID=g29284.t1.start1;Parent=g29284.t1;
OX031009.1_Pollenia_amentaria_genome_assembly,_chromosome:_4	AUGUSTUS	gene	65692599	65695446	.	-	.	ID=g29285;
OX031009.1_Pollenia_amentaria_genome_assembly,_chromosome:_4	AUGUSTUS	mRNA	65692599	65695446	0.19	-	.	ID=g29285.t1;Parent=g29285;
OX031009.1_Pollenia_amentaria_genome_assembly,_chromosome:_4	AUGUSTUS	stop_codon	65692599	65692601	.	-	0	ID=g29285.t1.stop1;Parent=g29285.t1;
OX031009.1_Pollenia_amentaria_genome_assembly,_chromosome:_4	AUGUSTUS	CDS	65692599	65692694	0.83	-	0	ID=g29285.t1.CDS1;Parent=g29285.t1;
OX031009.1_Pollenia_amentaria_genome_assembly,_chromosome:_4	AUGUSTUS	exon	65692599	65692694	.	-	.	ID=g29285.t1.exon1;Parent=g29285.t1;
OX031009.1_Pollenia_amentaria_genome_assembly,_chromosome:_4	AUGUSTUS	intron	65692695	65693759	0.79	-	.	ID=g29285.t1.intron1;Parent=g29285.t1;
OX031009.1_Pollenia_amentaria_genome_assembly,_chromosome:_4	AUGUSTUS	CDS	65693760	65694148	0.46	-	2	ID=g29285.t1.CDS2;Parent=g29285.t1;
OX031009.1_Pollenia_amentaria_genome_assembly,_chromosome:_4	AUGUSTUS	exon	65693760	65694148	.	-	.	ID=g29285.t1.exon2;Parent=g29285.t1;
OX031009.1_Pollenia_amentaria_genome_assembly,_chromosome:_4	AUGUSTUS	intron	65694149	65695280	0.2	-	.	ID=g29285.t1.intron2;Parent=g29285.t1;
OX031009.1_Pollenia_amentaria_genome_assembly,_chromosome:_4	AUGUSTUS	CDS	65695281	65695446	0.57	-	0	ID=g29285.t1.CDS3;Parent=g29285.t1;
OX031009.1_Pollenia_amentaria_genome_assembly,_chromosome:_4	AUGUSTUS	exon	65695281	65695446	.	-	.	ID=g29285.t1.exon3;Parent=g29285.t1;
OX031009.1_Pollenia_amentaria_genome_assembly,_chromosome:_4	AUGUSTUS	start_codon	65695444	65695446	.	-	0	ID=g29285.t1.start1;Parent=g29285.t1;
OX031009.1_Pollenia_amentaria_genome_assembly,_chromosome:_4	AUGUSTUS	gene	65695629	65696768	.	-	.	ID=g29286;
OX031009.1_Pollenia_amentaria_genome_assembly,_chromosome:_4	AUGUSTUS	mRNA	65695629	65696768	1	-	.	ID=g29286.t1;Parent=g29286;
OX031009.1_Pollenia_amentaria_genome_assembly,_chromosome:_4	AUGUSTUS	stop_codon	65695629	65695631	.	-	0	ID=g29286.t1.stop1;Parent=g29286.t1;
OX031009.1_Pollenia_amentaria_genome_assembly,_chromosome:_4	AUGUSTUS	CDS	65695629	65696768	1	-	0	ID=g29286.t1.CDS1;Parent=g29286.t1;
OX031009.1_Pollenia_amentaria_genome_assembly,_chromosome:_4	AUGUSTUS	exon	65695629	65696768	.	-	.	ID=g29286.t1.exon1;Parent=g29286.t1;
OX031009.1_Pollenia_amentaria_genome_assembly,_chromosome:_4	AUGUSTUS	start_codon	65696766	65696768	.	-	0	ID=g29286.t1.start1;Parent=g29286.t1;
OX031009.1_Pollenia_amentaria_genome_assembly,_chromosome:_4	AUGUSTUS	gene	65721546	65723048	.	+	.	ID=g29287;
OX031009.1_Pollenia_amentaria_genome_assembly,_chromosome:_4	AUGUSTUS	mRNA	65721546	65723048	1	+	.	ID=g29287.t1;Parent=g29287;
OX031009.1_Pollenia_amentaria_genome_assembly,_chromosome:_4	AUGUSTUS	start_codon	65721546	65721548	.	+	0	ID=g29287.t1.start1;Parent=g29287.t1;
OX031009.1_Pollenia_amentaria_genome_assembly,_chromosome:_4	AUGUSTUS	CDS	65721546	65723048	1	+	0	ID=g29287.t1.CDS1;Parent=g29287.t1;
OX031009.1_Pollenia_amentaria_genome_assembly,_chromosome:_4	AUGUSTUS	exon	65721546	65723048	.	+	.	ID=g29287.t1.exon1;Parent=g29287.t1;
OX031009.1_Pollenia_amentaria_genome_assembly,_chromosome:_4	AUGUSTUS	stop_codon	65723046	65723048	.	+	0	ID=g29287.t1.stop1;Parent=g29287.t1;
OX031009.1_Pollenia_amentaria_genome_assembly,_chromosome:_4	AUGUSTUS	gene	65771496	65772827	.	+	.	ID=g29288;
OX031009.1_Pollenia_amentaria_genome_assembly,_chromosome:_4	AUGUSTUS	mRNA	65771496	65772827	1	+	.	ID=g29288.t1;Parent=g29288;
OX031009.1_Pollenia_amentaria_genome_assembly,_chromosome:_4	AUGUSTUS	start_codon	65771496	65771498	.	+	0	ID=g29288.t1.start1;Parent=g29288.t1;
OX031009.1_Pollenia_amentaria_genome_assembly,_chromosome:_4	AUGUSTUS	CDS	65771496	65772827	1	+	0	ID=g29288.t1.CDS1;Parent=g29288.t1;
OX031009.1_Pollenia_amentaria_genome_assembly,_chromosome:_4	AUGUSTUS	exon	65771496	65772827	.	+	.	ID=g29288.t1.exon1;Parent=g29288.t1;
OX031009.1_Pollenia_amentaria_genome_assembly,_chromosome:_4	AUGUSTUS	stop_codon	65772825	65772827	.	+	0	ID=g29288.t1.stop1;Parent=g29288.t1;
OX031009.1_Pollenia_amentaria_genome_assembly,_chromosome:_4	AUGUSTUS	gene	65773064	65776348	.	+	.	ID=g29289;
OX031009.1_Pollenia_amentaria_genome_assembly,_chromosome:_4	AUGUSTUS	mRNA	65773064	65776348	0.99	+	.	ID=g29289.t1;Parent=g29289;
OX031009.1_Pollenia_amentaria_genome_assembly,_chromosome:_4	AUGUSTUS	start_codon	65773064	65773066	.	+	0	ID=g29289.t1.start1;Parent=g29289.t1;
OX031009.1_Pollenia_amentaria_genome_assembly,_chromosome:_4	AUGUSTUS	CDS	65773064	65776348	0.99	+	0	ID=g29289.t1.CDS1;Parent=g29289.t1;
OX031009.1_Pollenia_amentaria_genome_assembly,_chromosome:_4	AUGUSTUS	exon	65773064	65776348	.	+	.	ID=g29289.t1.exon1;Parent=g29289.t1;
OX031009.1_Pollenia_amentaria_genome_assembly,_chromosome:_4	AUGUSTUS	stop_codon	65776346	65776348	.	+	0	ID=g29289.t1.stop1;Parent=g29289.t1;
OX031009.1_Pollenia_amentaria_genome_assembly,_chromosome:_4	AUGUSTUS	mRNA	65773064	65776348	0.93	+	.	ID=g29289.t2;Parent=g29289;
OX031009.1_Pollenia_amentaria_genome_assembly,_chromosome:_4	AUGUSTUS	start_codon	65773064	65773066	.	+	0	ID=g29289.t2.start1;Parent=g29289.t2;
OX031009.1_Pollenia_amentaria_genome_assembly,_chromosome:_4	AUGUSTUS	CDS	65773064	65773558	0.93	+	0	ID=g29289.t2.CDS1;Parent=g29289.t2;
OX031009.1_Pollenia_amentaria_genome_assembly,_chromosome:_4	AUGUSTUS	exon	65773064	65773558	.	+	.	ID=g29289.t2.exon1;Parent=g29289.t2;
OX031009.1_Pollenia_amentaria_genome_assembly,_chromosome:_4	AUGUSTUS	intron	65773559	65774986	1	+	.	ID=g29289.t2.intron1;Parent=g29289.t2;
OX031009.1_Pollenia_amentaria_genome_assembly,_chromosome:_4	AUGUSTUS	CDS	65774987	65776348	1	+	0	ID=g29289.t2.CDS2;Parent=g29289.t2;
OX031009.1_Pollenia_amentaria_genome_assembly,_chromosome:_4	AUGUSTUS	exon	65774987	65776348	.	+	.	ID=g29289.t2.exon2;Parent=g29289.t2;
OX031009.1_Pollenia_amentaria_genome_assembly,_chromosome:_4	AUGUSTUS	stop_codon	65776346	65776348	.	+	0	ID=g29289.t2.stop1;Parent=g29289.t2;
OX031009.1_Pollenia_amentaria_genome_assembly,_chromosome:_4	AUGUSTUS	gene	65776717	65778033	.	+	.	ID=g29290;
OX031009.1_Pollenia_amentaria_genome_assembly,_chromosome:_4	AUGUSTUS	mRNA	65776717	65778033	1	+	.	ID=g29290.t1;Parent=g29290;
OX031009.1_Pollenia_amentaria_genome_assembly,_chromosome:_4	AUGUSTUS	start_codon	65776717	65776719	.	+	0	ID=g29290.t1.start1;Parent=g29290.t1;
OX031009.1_Pollenia_amentaria_genome_assembly,_chromosome:_4	AUGUSTUS	CDS	65776717	65778033	1	+	0	ID=g29290.t1.CDS1;Parent=g29290.t1;
OX031009.1_Pollenia_amentaria_genome_assembly,_chromosome:_4	AUGUSTUS	exon	65776717	65778033	.	+	.	ID=g29290.t1.exon1;Parent=g29290.t1;
OX031009.1_Pollenia_amentaria_genome_assembly,_chromosome:_4	AUGUSTUS	stop_codon	65778031	65778033	.	+	0	ID=g29290.t1.stop1;Parent=g29290.t1;
OX031009.1_Pollenia_amentaria_genome_assembly,_chromosome:_4	AUGUSTUS	gene	65778381	65778830	.	-	.	ID=g29291;
OX031009.1_Pollenia_amentaria_genome_assembly,_chromosome:_4	AUGUSTUS	mRNA	65778381	65778830	0.81	-	.	ID=g29291.t1;Parent=g29291;
OX031009.1_Pollenia_amentaria_genome_assembly,_chromosome:_4	AUGUSTUS	stop_codon	65778381	65778383	.	-	0	ID=g29291.t1.stop1;Parent=g29291.t1;
OX031009.1_Pollenia_amentaria_genome_assembly,_chromosome:_4	AUGUSTUS	CDS	65778381	65778830	0.81	-	0	ID=g29291.t1.CDS1;Parent=g29291.t1;
OX031009.1_Pollenia_amentaria_genome_assembly,_chromosome:_4	AUGUSTUS	exon	65778381	65778830	.	-	.	ID=g29291.t1.exon1;Parent=g29291.t1;
OX031009.1_Pollenia_amentaria_genome_assembly,_chromosome:_4	AUGUSTUS	start_codon	65778828	65778830	.	-	0	ID=g29291.t1.start1;Parent=g29291.t1;
OX031009.1_Pollenia_amentaria_genome_assembly,_chromosome:_4	AUGUSTUS	gene	65778903	65780759	.	-	.	ID=g29292;
OX031009.1_Pollenia_amentaria_genome_assembly,_chromosome:_4	AUGUSTUS	mRNA	65778903	65780759	1	-	.	ID=g29292.t1;Parent=g29292;
OX031009.1_Pollenia_amentaria_genome_assembly,_chromosome:_4	AUGUSTUS	stop_codon	65778903	65778905	.	-	0	ID=g29292.t1.stop1;Parent=g29292.t1;
OX031009.1_Pollenia_amentaria_genome_assembly,_chromosome:_4	AUGUSTUS	CDS	65778903	65780759	1	-	0	ID=g29292.t1.CDS1;Parent=g29292.t1;
OX031009.1_Pollenia_amentaria_genome_assembly,_chromosome:_4	AUGUSTUS	exon	65778903	65780759	.	-	.	ID=g29292.t1.exon1;Parent=g29292.t1;
OX031009.1_Pollenia_amentaria_genome_assembly,_chromosome:_4	AUGUSTUS	start_codon	65780757	65780759	.	-	0	ID=g29292.t1.start1;Parent=g29292.t1;
OX031009.1_Pollenia_amentaria_genome_assembly,_chromosome:_4	AUGUSTUS	gene	65787788	65789738	.	-	.	ID=g29293;
OX031009.1_Pollenia_amentaria_genome_assembly,_chromosome:_4	AUGUSTUS	mRNA	65787788	65789738	1	-	.	ID=g29293.t1;Parent=g29293;
OX031009.1_Pollenia_amentaria_genome_assembly,_chromosome:_4	AUGUSTUS	stop_codon	65787788	65787790	.	-	0	ID=g29293.t1.stop1;Parent=g29293.t1;
OX031009.1_Pollenia_amentaria_genome_assembly,_chromosome:_4	AUGUSTUS	CDS	65787788	65787967	1	-	0	ID=g29293.t1.CDS1;Parent=g29293.t1;
OX031009.1_Pollenia_amentaria_genome_assembly,_chromosome:_4	AUGUSTUS	exon	65787788	65787967	.	-	.	ID=g29293.t1.exon1;Parent=g29293.t1;
OX031009.1_Pollenia_amentaria_genome_assembly,_chromosome:_4	AUGUSTUS	intron	65787968	65788916	1	-	.	ID=g29293.t1.intron1;Parent=g29293.t1;
OX031009.1_Pollenia_amentaria_genome_assembly,_chromosome:_4	AUGUSTUS	CDS	65788917	65789057	1	-	0	ID=g29293.t1.CDS2;Parent=g29293.t1;
OX031009.1_Pollenia_amentaria_genome_assembly,_chromosome:_4	AUGUSTUS	exon	65788917	65789057	.	-	.	ID=g29293.t1.exon2;Parent=g29293.t1;
OX031009.1_Pollenia_amentaria_genome_assembly,_chromosome:_4	AUGUSTUS	intron	65789058	65789125	1	-	.	ID=g29293.t1.intron2;Parent=g29293.t1;
OX031009.1_Pollenia_amentaria_genome_assembly,_chromosome:_4	AUGUSTUS	CDS	65789126	65789429	1	-	1	ID=g29293.t1.CDS3;Parent=g29293.t1;
OX031009.1_Pollenia_amentaria_genome_assembly,_chromosome:_4	AUGUSTUS	exon	65789126	65789429	.	-	.	ID=g29293.t1.exon3;Parent=g29293.t1;
OX031009.1_Pollenia_amentaria_genome_assembly,_chromosome:_4	AUGUSTUS	intron	65789430	65789494	1	-	.	ID=g29293.t1.intron3;Parent=g29293.t1;
OX031009.1_Pollenia_amentaria_genome_assembly,_chromosome:_4	AUGUSTUS	CDS	65789495	65789604	1	-	0	ID=g29293.t1.CDS4;Parent=g29293.t1;
OX031009.1_Pollenia_amentaria_genome_assembly,_chromosome:_4	AUGUSTUS	exon	65789495	65789604	.	-	.	ID=g29293.t1.exon4;Parent=g29293.t1;
OX031009.1_Pollenia_amentaria_genome_assembly,_chromosome:_4	AUGUSTUS	intron	65789605	65789684	1	-	.	ID=g29293.t1.intron4;Parent=g29293.t1;
OX031009.1_Pollenia_amentaria_genome_assembly,_chromosome:_4	AUGUSTUS	CDS	65789685	65789738	1	-	0	ID=g29293.t1.CDS5;Parent=g29293.t1;
OX031009.1_Pollenia_amentaria_genome_assembly,_chromosome:_4	AUGUSTUS	exon	65789685	65789738	.	-	.	ID=g29293.t1.exon5;Parent=g29293.t1;
OX031009.1_Pollenia_amentaria_genome_assembly,_chromosome:_4	AUGUSTUS	start_codon	65789736	65789738	.	-	0	ID=g29293.t1.start1;Parent=g29293.t1;
OX031009.1_Pollenia_amentaria_genome_assembly,_chromosome:_4	AUGUSTUS	gene	65799272	65799601	.	+	.	ID=g29294;
OX031009.1_Pollenia_amentaria_genome_assembly,_chromosome:_4	AUGUSTUS	mRNA	65799272	65799601	1	+	.	ID=g29294.t1;Parent=g29294;
OX031009.1_Pollenia_amentaria_genome_assembly,_chromosome:_4	AUGUSTUS	start_codon	65799272	65799274	.	+	0	ID=g29294.t1.start1;Parent=g29294.t1;
OX031009.1_Pollenia_amentaria_genome_assembly,_chromosome:_4	AUGUSTUS	CDS	65799272	65799601	1	+	0	ID=g29294.t1.CDS1;Parent=g29294.t1;
OX031009.1_Pollenia_amentaria_genome_assembly,_chromosome:_4	AUGUSTUS	exon	65799272	65799601	.	+	.	ID=g29294.t1.exon1;Parent=g29294.t1;
OX031009.1_Pollenia_amentaria_genome_assembly,_chromosome:_4	AUGUSTUS	stop_codon	65799599	65799601	.	+	0	ID=g29294.t1.stop1;Parent=g29294.t1;
OX031009.1_Pollenia_amentaria_genome_assembly,_chromosome:_4	AUGUSTUS	gene	65802526	65803653	.	-	.	ID=g29295;
OX031009.1_Pollenia_amentaria_genome_assembly,_chromosome:_4	AUGUSTUS	mRNA	65802526	65803653	0.89	-	.	ID=g29295.t1;Parent=g29295;
OX031009.1_Pollenia_amentaria_genome_assembly,_chromosome:_4	AUGUSTUS	stop_codon	65802526	65802528	.	-	0	ID=g29295.t1.stop1;Parent=g29295.t1;
OX031009.1_Pollenia_amentaria_genome_assembly,_chromosome:_4	AUGUSTUS	CDS	65802526	65802579	0.96	-	0	ID=g29295.t1.CDS1;Parent=g29295.t1;
OX031009.1_Pollenia_amentaria_genome_assembly,_chromosome:_4	AUGUSTUS	exon	65802526	65802579	.	-	.	ID=g29295.t1.exon1;Parent=g29295.t1;
OX031009.1_Pollenia_amentaria_genome_assembly,_chromosome:_4	AUGUSTUS	intron	65802580	65802652	0.96	-	.	ID=g29295.t1.intron1;Parent=g29295.t1;
OX031009.1_Pollenia_amentaria_genome_assembly,_chromosome:_4	AUGUSTUS	CDS	65802653	65802822	0.99	-	2	ID=g29295.t1.CDS2;Parent=g29295.t1;
OX031009.1_Pollenia_amentaria_genome_assembly,_chromosome:_4	AUGUSTUS	exon	65802653	65802822	.	-	.	ID=g29295.t1.exon2;Parent=g29295.t1;
OX031009.1_Pollenia_amentaria_genome_assembly,_chromosome:_4	AUGUSTUS	intron	65802823	65802884	1	-	.	ID=g29295.t1.intron2;Parent=g29295.t1;
OX031009.1_Pollenia_amentaria_genome_assembly,_chromosome:_4	AUGUSTUS	CDS	65802885	65803029	1	-	0	ID=g29295.t1.CDS3;Parent=g29295.t1;
OX031009.1_Pollenia_amentaria_genome_assembly,_chromosome:_4	AUGUSTUS	exon	65802885	65803029	.	-	.	ID=g29295.t1.exon3;Parent=g29295.t1;
OX031009.1_Pollenia_amentaria_genome_assembly,_chromosome:_4	AUGUSTUS	intron	65803030	65803093	0.99	-	.	ID=g29295.t1.intron3;Parent=g29295.t1;
OX031009.1_Pollenia_amentaria_genome_assembly,_chromosome:_4	AUGUSTUS	CDS	65803094	65803119	0.93	-	2	ID=g29295.t1.CDS4;Parent=g29295.t1;
OX031009.1_Pollenia_amentaria_genome_assembly,_chromosome:_4	AUGUSTUS	exon	65803094	65803119	.	-	.	ID=g29295.t1.exon4;Parent=g29295.t1;
OX031009.1_Pollenia_amentaria_genome_assembly,_chromosome:_4	AUGUSTUS	intron	65803120	65803201	0.93	-	.	ID=g29295.t1.intron4;Parent=g29295.t1;
OX031009.1_Pollenia_amentaria_genome_assembly,_chromosome:_4	AUGUSTUS	CDS	65803202	65803485	0.93	-	1	ID=g29295.t1.CDS5;Parent=g29295.t1;
OX031009.1_Pollenia_amentaria_genome_assembly,_chromosome:_4	AUGUSTUS	exon	65803202	65803485	.	-	.	ID=g29295.t1.exon5;Parent=g29295.t1;
OX031009.1_Pollenia_amentaria_genome_assembly,_chromosome:_4	AUGUSTUS	intron	65803486	65803537	0.99	-	.	ID=g29295.t1.intron5;Parent=g29295.t1;
OX031009.1_Pollenia_amentaria_genome_assembly,_chromosome:_4	AUGUSTUS	CDS	65803538	65803653	1	-	0	ID=g29295.t1.CDS6;Parent=g29295.t1;
OX031009.1_Pollenia_amentaria_genome_assembly,_chromosome:_4	AUGUSTUS	exon	65803538	65803653	.	-	.	ID=g29295.t1.exon6;Parent=g29295.t1;
OX031009.1_Pollenia_amentaria_genome_assembly,_chromosome:_4	AUGUSTUS	start_codon	65803651	65803653	.	-	0	ID=g29295.t1.start1;Parent=g29295.t1;
OX031009.1_Pollenia_amentaria_genome_assembly,_chromosome:_4	GeneMark.hmm3	mRNA	65803488	65803653	.	-	.	ID=g29295.t2;Parent=g29295;
OX031009.1_Pollenia_amentaria_genome_assembly,_chromosome:_4	GeneMark.hmm3	stop_codon	65803488	65803490	.	-	0	ID=g29295.t2.stop1;Parent=g29295.t2;
OX031009.1_Pollenia_amentaria_genome_assembly,_chromosome:_4	GeneMark.hmm3	CDS	65803488	65803503	.	-	1	ID=g29295.t2.CDS1;Parent=g29295.t2;
OX031009.1_Pollenia_amentaria_genome_assembly,_chromosome:_4	GeneMark.hmm3	exon	65803488	65803503	0	-	.	ID=g29295.t2.exon1;Parent=g29295.t2;
OX031009.1_Pollenia_amentaria_genome_assembly,_chromosome:_4	GeneMark.hmm3	intron	65803504	65803537	.	-	0	ID=g29295.t2.intron1;Parent=g29295.t2;
OX031009.1_Pollenia_amentaria_genome_assembly,_chromosome:_4	GeneMark.hmm3	CDS	65803538	65803653	.	-	0	ID=g29295.t2.CDS2;Parent=g29295.t2;
OX031009.1_Pollenia_amentaria_genome_assembly,_chromosome:_4	GeneMark.hmm3	exon	65803538	65803653	0	-	.	ID=g29295.t2.exon2;Parent=g29295.t2;
OX031009.1_Pollenia_amentaria_genome_assembly,_chromosome:_4	GeneMark.hmm3	start_codon	65803651	65803653	.	-	0	ID=g29295.t2.start1;Parent=g29295.t2;
OX031009.1_Pollenia_amentaria_genome_assembly,_chromosome:_4	AUGUSTUS	gene	65812121	65812786	.	+	.	ID=g29296;
OX031009.1_Pollenia_amentaria_genome_assembly,_chromosome:_4	AUGUSTUS	mRNA	65812121	65812786	0.75	+	.	ID=g29296.t1;Parent=g29296;
OX031009.1_Pollenia_amentaria_genome_assembly,_chromosome:_4	AUGUSTUS	start_codon	65812121	65812123	.	+	0	ID=g29296.t1.start1;Parent=g29296.t1;
OX031009.1_Pollenia_amentaria_genome_assembly,_chromosome:_4	AUGUSTUS	CDS	65812121	65812213	1	+	0	ID=g29296.t1.CDS1;Parent=g29296.t1;
OX031009.1_Pollenia_amentaria_genome_assembly,_chromosome:_4	AUGUSTUS	exon	65812121	65812213	.	+	.	ID=g29296.t1.exon1;Parent=g29296.t1;
OX031009.1_Pollenia_amentaria_genome_assembly,_chromosome:_4	AUGUSTUS	intron	65812214	65812507	1	+	.	ID=g29296.t1.intron1;Parent=g29296.t1;
OX031009.1_Pollenia_amentaria_genome_assembly,_chromosome:_4	AUGUSTUS	CDS	65812508	65812786	0.75	+	0	ID=g29296.t1.CDS2;Parent=g29296.t1;
OX031009.1_Pollenia_amentaria_genome_assembly,_chromosome:_4	AUGUSTUS	exon	65812508	65812786	.	+	.	ID=g29296.t1.exon2;Parent=g29296.t1;
OX031009.1_Pollenia_amentaria_genome_assembly,_chromosome:_4	AUGUSTUS	stop_codon	65812784	65812786	.	+	0	ID=g29296.t1.stop1;Parent=g29296.t1;
OX031009.1_Pollenia_amentaria_genome_assembly,_chromosome:_4	AUGUSTUS	gene	65818153	65818449	.	-	.	ID=g29297;
OX031009.1_Pollenia_amentaria_genome_assembly,_chromosome:_4	AUGUSTUS	mRNA	65818153	65818449	0.53	-	.	ID=g29297.t1;Parent=g29297;
OX031009.1_Pollenia_amentaria_genome_assembly,_chromosome:_4	AUGUSTUS	stop_codon	65818153	65818155	.	-	0	ID=g29297.t1.stop1;Parent=g29297.t1;
OX031009.1_Pollenia_amentaria_genome_assembly,_chromosome:_4	AUGUSTUS	CDS	65818153	65818252	0.9	-	1	ID=g29297.t1.CDS1;Parent=g29297.t1;
OX031009.1_Pollenia_amentaria_genome_assembly,_chromosome:_4	AUGUSTUS	exon	65818153	65818252	.	-	.	ID=g29297.t1.exon1;Parent=g29297.t1;
OX031009.1_Pollenia_amentaria_genome_assembly,_chromosome:_4	AUGUSTUS	intron	65818253	65818321	0.88	-	.	ID=g29297.t1.intron1;Parent=g29297.t1;
OX031009.1_Pollenia_amentaria_genome_assembly,_chromosome:_4	AUGUSTUS	CDS	65818322	65818449	0.53	-	0	ID=g29297.t1.CDS2;Parent=g29297.t1;
OX031009.1_Pollenia_amentaria_genome_assembly,_chromosome:_4	AUGUSTUS	exon	65818322	65818449	.	-	.	ID=g29297.t1.exon2;Parent=g29297.t1;
OX031009.1_Pollenia_amentaria_genome_assembly,_chromosome:_4	AUGUSTUS	start_codon	65818447	65818449	.	-	0	ID=g29297.t1.start1;Parent=g29297.t1;
OX031009.1_Pollenia_amentaria_genome_assembly,_chromosome:_4	AUGUSTUS	gene	65818788	65820917	.	-	.	ID=g29298;
OX031009.1_Pollenia_amentaria_genome_assembly,_chromosome:_4	AUGUSTUS	mRNA	65818788	65820917	0.63	-	.	ID=g29298.t1;Parent=g29298;
OX031009.1_Pollenia_amentaria_genome_assembly,_chromosome:_4	AUGUSTUS	stop_codon	65818788	65818790	.	-	0	ID=g29298.t1.stop1;Parent=g29298.t1;
OX031009.1_Pollenia_amentaria_genome_assembly,_chromosome:_4	AUGUSTUS	CDS	65818788	65818923	0.63	-	1	ID=g29298.t1.CDS1;Parent=g29298.t1;
OX031009.1_Pollenia_amentaria_genome_assembly,_chromosome:_4	AUGUSTUS	exon	65818788	65818923	.	-	.	ID=g29298.t1.exon1;Parent=g29298.t1;
OX031009.1_Pollenia_amentaria_genome_assembly,_chromosome:_4	AUGUSTUS	intron	65818924	65819925	0.63	-	.	ID=g29298.t1.intron1;Parent=g29298.t1;
OX031009.1_Pollenia_amentaria_genome_assembly,_chromosome:_4	AUGUSTUS	CDS	65819926	65820917	0.99	-	0	ID=g29298.t1.CDS2;Parent=g29298.t1;
OX031009.1_Pollenia_amentaria_genome_assembly,_chromosome:_4	AUGUSTUS	exon	65819926	65820917	.	-	.	ID=g29298.t1.exon2;Parent=g29298.t1;
OX031009.1_Pollenia_amentaria_genome_assembly,_chromosome:_4	AUGUSTUS	start_codon	65820915	65820917	.	-	0	ID=g29298.t1.start1;Parent=g29298.t1;
OX031009.1_Pollenia_amentaria_genome_assembly,_chromosome:_4	AUGUSTUS	gene	65831913	65832980	.	-	.	ID=g29299;
OX031009.1_Pollenia_amentaria_genome_assembly,_chromosome:_4	AUGUSTUS	mRNA	65831913	65832980	1	-	.	ID=g29299.t1;Parent=g29299;
OX031009.1_Pollenia_amentaria_genome_assembly,_chromosome:_4	AUGUSTUS	stop_codon	65831913	65831915	.	-	0	ID=g29299.t1.stop1;Parent=g29299.t1;
OX031009.1_Pollenia_amentaria_genome_assembly,_chromosome:_4	AUGUSTUS	CDS	65831913	65832980	1	-	0	ID=g29299.t1.CDS1;Parent=g29299.t1;
OX031009.1_Pollenia_amentaria_genome_assembly,_chromosome:_4	AUGUSTUS	exon	65831913	65832980	.	-	.	ID=g29299.t1.exon1;Parent=g29299.t1;
OX031009.1_Pollenia_amentaria_genome_assembly,_chromosome:_4	AUGUSTUS	start_codon	65832978	65832980	.	-	0	ID=g29299.t1.start1;Parent=g29299.t1;
OX031009.1_Pollenia_amentaria_genome_assembly,_chromosome:_4	AUGUSTUS	mRNA	65831913	65832743	0.97	-	.	ID=g29299.t2;Parent=g29299;
OX031009.1_Pollenia_amentaria_genome_assembly,_chromosome:_4	AUGUSTUS	stop_codon	65831913	65831915	.	-	0	ID=g29299.t2.stop1;Parent=g29299.t2;
OX031009.1_Pollenia_amentaria_genome_assembly,_chromosome:_4	AUGUSTUS	CDS	65831913	65832743	0.97	-	0	ID=g29299.t2.CDS1;Parent=g29299.t2;
OX031009.1_Pollenia_amentaria_genome_assembly,_chromosome:_4	AUGUSTUS	exon	65831913	65832743	.	-	.	ID=g29299.t2.exon1;Parent=g29299.t2;
OX031009.1_Pollenia_amentaria_genome_assembly,_chromosome:_4	AUGUSTUS	start_codon	65832741	65832743	.	-	0	ID=g29299.t2.start1;Parent=g29299.t2;
OX031009.1_Pollenia_amentaria_genome_assembly,_chromosome:_4	AUGUSTUS	gene	65833442	65834062	.	-	.	ID=g29300;
OX031009.1_Pollenia_amentaria_genome_assembly,_chromosome:_4	AUGUSTUS	mRNA	65833442	65834062	1	-	.	ID=g29300.t1;Parent=g29300;
OX031009.1_Pollenia_amentaria_genome_assembly,_chromosome:_4	AUGUSTUS	stop_codon	65833442	65833444	.	-	0	ID=g29300.t1.stop1;Parent=g29300.t1;
OX031009.1_Pollenia_amentaria_genome_assembly,_chromosome:_4	AUGUSTUS	CDS	65833442	65834062	1	-	0	ID=g29300.t1.CDS1;Parent=g29300.t1;
OX031009.1_Pollenia_amentaria_genome_assembly,_chromosome:_4	AUGUSTUS	exon	65833442	65834062	.	-	.	ID=g29300.t1.exon1;Parent=g29300.t1;
OX031009.1_Pollenia_amentaria_genome_assembly,_chromosome:_4	AUGUSTUS	start_codon	65834060	65834062	.	-	0	ID=g29300.t1.start1;Parent=g29300.t1;
OX031009.1_Pollenia_amentaria_genome_assembly,_chromosome:_4	AUGUSTUS	gene	65845586	65845840	.	-	.	ID=g29301;
OX031009.1_Pollenia_amentaria_genome_assembly,_chromosome:_4	AUGUSTUS	mRNA	65845586	65845840	0.4	-	.	ID=g29301.t1;Parent=g29301;
OX031009.1_Pollenia_amentaria_genome_assembly,_chromosome:_4	AUGUSTUS	stop_codon	65845586	65845588	.	-	0	ID=g29301.t1.stop1;Parent=g29301.t1;
OX031009.1_Pollenia_amentaria_genome_assembly,_chromosome:_4	AUGUSTUS	CDS	65845586	65845840	0.4	-	0	ID=g29301.t1.CDS1;Parent=g29301.t1;
OX031009.1_Pollenia_amentaria_genome_assembly,_chromosome:_4	AUGUSTUS	exon	65845586	65845840	.	-	.	ID=g29301.t1.exon1;Parent=g29301.t1;
OX031009.1_Pollenia_amentaria_genome_assembly,_chromosome:_4	AUGUSTUS	start_codon	65845838	65845840	.	-	0	ID=g29301.t1.start1;Parent=g29301.t1;
OX031009.1_Pollenia_amentaria_genome_assembly,_chromosome:_4	AUGUSTUS	gene	65845924	65846493	.	-	.	ID=g29302;
OX031009.1_Pollenia_amentaria_genome_assembly,_chromosome:_4	AUGUSTUS	mRNA	65845924	65846493	0.52	-	.	ID=g29302.t1;Parent=g29302;
OX031009.1_Pollenia_amentaria_genome_assembly,_chromosome:_4	AUGUSTUS	stop_codon	65845924	65845926	.	-	0	ID=g29302.t1.stop1;Parent=g29302.t1;
OX031009.1_Pollenia_amentaria_genome_assembly,_chromosome:_4	AUGUSTUS	CDS	65845924	65846289	0.52	-	0	ID=g29302.t1.CDS1;Parent=g29302.t1;
OX031009.1_Pollenia_amentaria_genome_assembly,_chromosome:_4	AUGUSTUS	exon	65845924	65846289	.	-	.	ID=g29302.t1.exon1;Parent=g29302.t1;
OX031009.1_Pollenia_amentaria_genome_assembly,_chromosome:_4	AUGUSTUS	intron	65846290	65846352	1	-	.	ID=g29302.t1.intron1;Parent=g29302.t1;
OX031009.1_Pollenia_amentaria_genome_assembly,_chromosome:_4	AUGUSTUS	CDS	65846353	65846493	1	-	0	ID=g29302.t1.CDS2;Parent=g29302.t1;
OX031009.1_Pollenia_amentaria_genome_assembly,_chromosome:_4	AUGUSTUS	exon	65846353	65846493	.	-	.	ID=g29302.t1.exon2;Parent=g29302.t1;
OX031009.1_Pollenia_amentaria_genome_assembly,_chromosome:_4	AUGUSTUS	start_codon	65846491	65846493	.	-	0	ID=g29302.t1.start1;Parent=g29302.t1;
OX031009.1_Pollenia_amentaria_genome_assembly,_chromosome:_4	AUGUSTUS	gene	65886757	65890958	.	+	.	ID=g29303;
OX031009.1_Pollenia_amentaria_genome_assembly,_chromosome:_4	AUGUSTUS	mRNA	65886757	65890958	0.52	+	.	ID=g29303.t1;Parent=g29303;
OX031009.1_Pollenia_amentaria_genome_assembly,_chromosome:_4	AUGUSTUS	start_codon	65886757	65886759	.	+	0	ID=g29303.t1.start1;Parent=g29303.t1;
OX031009.1_Pollenia_amentaria_genome_assembly,_chromosome:_4	AUGUSTUS	CDS	65886757	65888465	0.69	+	0	ID=g29303.t1.CDS1;Parent=g29303.t1;
OX031009.1_Pollenia_amentaria_genome_assembly,_chromosome:_4	AUGUSTUS	exon	65886757	65888465	.	+	.	ID=g29303.t1.exon1;Parent=g29303.t1;
OX031009.1_Pollenia_amentaria_genome_assembly,_chromosome:_4	AUGUSTUS	intron	65888466	65888882	0.7	+	.	ID=g29303.t1.intron1;Parent=g29303.t1;
OX031009.1_Pollenia_amentaria_genome_assembly,_chromosome:_4	AUGUSTUS	CDS	65888883	65890676	0.72	+	1	ID=g29303.t1.CDS2;Parent=g29303.t1;
OX031009.1_Pollenia_amentaria_genome_assembly,_chromosome:_4	AUGUSTUS	exon	65888883	65890676	.	+	.	ID=g29303.t1.exon2;Parent=g29303.t1;
OX031009.1_Pollenia_amentaria_genome_assembly,_chromosome:_4	AUGUSTUS	intron	65890677	65890765	0.92	+	.	ID=g29303.t1.intron2;Parent=g29303.t1;
OX031009.1_Pollenia_amentaria_genome_assembly,_chromosome:_4	AUGUSTUS	CDS	65890766	65890958	0.92	+	1	ID=g29303.t1.CDS3;Parent=g29303.t1;
OX031009.1_Pollenia_amentaria_genome_assembly,_chromosome:_4	AUGUSTUS	exon	65890766	65890958	.	+	.	ID=g29303.t1.exon3;Parent=g29303.t1;
OX031009.1_Pollenia_amentaria_genome_assembly,_chromosome:_4	AUGUSTUS	stop_codon	65890956	65890958	.	+	0	ID=g29303.t1.stop1;Parent=g29303.t1;
OX031009.1_Pollenia_amentaria_genome_assembly,_chromosome:_4	AUGUSTUS	gene	65916038	65917472	.	+	.	ID=g29304;
OX031009.1_Pollenia_amentaria_genome_assembly,_chromosome:_4	AUGUSTUS	mRNA	65916038	65917472	0.14	+	.	ID=g29304.t1;Parent=g29304;
OX031009.1_Pollenia_amentaria_genome_assembly,_chromosome:_4	AUGUSTUS	start_codon	65916038	65916040	.	+	0	ID=g29304.t1.start1;Parent=g29304.t1;
OX031009.1_Pollenia_amentaria_genome_assembly,_chromosome:_4	AUGUSTUS	CDS	65916038	65916177	0.28	+	0	ID=g29304.t1.CDS1;Parent=g29304.t1;
OX031009.1_Pollenia_amentaria_genome_assembly,_chromosome:_4	AUGUSTUS	exon	65916038	65916177	.	+	.	ID=g29304.t1.exon1;Parent=g29304.t1;
OX031009.1_Pollenia_amentaria_genome_assembly,_chromosome:_4	AUGUSTUS	intron	65916178	65916282	0.4	+	.	ID=g29304.t1.intron1;Parent=g29304.t1;
OX031009.1_Pollenia_amentaria_genome_assembly,_chromosome:_4	AUGUSTUS	CDS	65916283	65916367	0.41	+	1	ID=g29304.t1.CDS2;Parent=g29304.t1;
OX031009.1_Pollenia_amentaria_genome_assembly,_chromosome:_4	AUGUSTUS	exon	65916283	65916367	.	+	.	ID=g29304.t1.exon2;Parent=g29304.t1;
OX031009.1_Pollenia_amentaria_genome_assembly,_chromosome:_4	AUGUSTUS	intron	65916368	65916419	0.41	+	.	ID=g29304.t1.intron2;Parent=g29304.t1;
OX031009.1_Pollenia_amentaria_genome_assembly,_chromosome:_4	AUGUSTUS	CDS	65916420	65916593	0.23	+	0	ID=g29304.t1.CDS3;Parent=g29304.t1;
OX031009.1_Pollenia_amentaria_genome_assembly,_chromosome:_4	AUGUSTUS	exon	65916420	65916593	.	+	.	ID=g29304.t1.exon3;Parent=g29304.t1;
OX031009.1_Pollenia_amentaria_genome_assembly,_chromosome:_4	AUGUSTUS	intron	65916594	65916635	0.57	+	.	ID=g29304.t1.intron3;Parent=g29304.t1;
OX031009.1_Pollenia_amentaria_genome_assembly,_chromosome:_4	AUGUSTUS	CDS	65916636	65916924	0.86	+	0	ID=g29304.t1.CDS4;Parent=g29304.t1;
OX031009.1_Pollenia_amentaria_genome_assembly,_chromosome:_4	AUGUSTUS	exon	65916636	65916924	.	+	.	ID=g29304.t1.exon4;Parent=g29304.t1;
OX031009.1_Pollenia_amentaria_genome_assembly,_chromosome:_4	AUGUSTUS	intron	65916925	65917005	0.85	+	.	ID=g29304.t1.intron4;Parent=g29304.t1;
OX031009.1_Pollenia_amentaria_genome_assembly,_chromosome:_4	AUGUSTUS	CDS	65917006	65917472	0.95	+	2	ID=g29304.t1.CDS5;Parent=g29304.t1;
OX031009.1_Pollenia_amentaria_genome_assembly,_chromosome:_4	AUGUSTUS	exon	65917006	65917472	.	+	.	ID=g29304.t1.exon5;Parent=g29304.t1;
OX031009.1_Pollenia_amentaria_genome_assembly,_chromosome:_4	AUGUSTUS	stop_codon	65917470	65917472	.	+	0	ID=g29304.t1.stop1;Parent=g29304.t1;
OX031009.1_Pollenia_amentaria_genome_assembly,_chromosome:_4	AUGUSTUS	gene	65933296	65937328	.	-	.	ID=g29305;
OX031009.1_Pollenia_amentaria_genome_assembly,_chromosome:_4	AUGUSTUS	mRNA	65933296	65937328	0.78	-	.	ID=g29305.t1;Parent=g29305;
OX031009.1_Pollenia_amentaria_genome_assembly,_chromosome:_4	AUGUSTUS	stop_codon	65933296	65933298	.	-	0	ID=g29305.t1.stop1;Parent=g29305.t1;
OX031009.1_Pollenia_amentaria_genome_assembly,_chromosome:_4	AUGUSTUS	CDS	65933296	65933391	0.78	-	0	ID=g29305.t1.CDS1;Parent=g29305.t1;
OX031009.1_Pollenia_amentaria_genome_assembly,_chromosome:_4	AUGUSTUS	exon	65933296	65933391	.	-	.	ID=g29305.t1.exon1;Parent=g29305.t1;
OX031009.1_Pollenia_amentaria_genome_assembly,_chromosome:_4	AUGUSTUS	intron	65933392	65935166	0.78	-	.	ID=g29305.t1.intron1;Parent=g29305.t1;
OX031009.1_Pollenia_amentaria_genome_assembly,_chromosome:_4	AUGUSTUS	CDS	65935167	65936398	0.9	-	2	ID=g29305.t1.CDS2;Parent=g29305.t1;
OX031009.1_Pollenia_amentaria_genome_assembly,_chromosome:_4	AUGUSTUS	exon	65935167	65936398	.	-	.	ID=g29305.t1.exon2;Parent=g29305.t1;
OX031009.1_Pollenia_amentaria_genome_assembly,_chromosome:_4	AUGUSTUS	intron	65936399	65936463	1	-	.	ID=g29305.t1.intron2;Parent=g29305.t1;
OX031009.1_Pollenia_amentaria_genome_assembly,_chromosome:_4	AUGUSTUS	CDS	65936464	65937328	1	-	0	ID=g29305.t1.CDS3;Parent=g29305.t1;
OX031009.1_Pollenia_amentaria_genome_assembly,_chromosome:_4	AUGUSTUS	exon	65936464	65937328	.	-	.	ID=g29305.t1.exon3;Parent=g29305.t1;
OX031009.1_Pollenia_amentaria_genome_assembly,_chromosome:_4	AUGUSTUS	start_codon	65937326	65937328	.	-	0	ID=g29305.t1.start1;Parent=g29305.t1;
OX031009.1_Pollenia_amentaria_genome_assembly,_chromosome:_4	AUGUSTUS	gene	65954921	65960613	.	+	.	ID=g29306;
OX031009.1_Pollenia_amentaria_genome_assembly,_chromosome:_4	AUGUSTUS	mRNA	65954921	65960613	0.38	+	.	ID=g29306.t1;Parent=g29306;
OX031009.1_Pollenia_amentaria_genome_assembly,_chromosome:_4	AUGUSTUS	start_codon	65954921	65954923	.	+	0	ID=g29306.t1.start1;Parent=g29306.t1;
OX031009.1_Pollenia_amentaria_genome_assembly,_chromosome:_4	AUGUSTUS	CDS	65954921	65955079	0.38	+	0	ID=g29306.t1.CDS1;Parent=g29306.t1;
OX031009.1_Pollenia_amentaria_genome_assembly,_chromosome:_4	AUGUSTUS	exon	65954921	65955079	.	+	.	ID=g29306.t1.exon1;Parent=g29306.t1;
OX031009.1_Pollenia_amentaria_genome_assembly,_chromosome:_4	AUGUSTUS	intron	65955080	65955140	0.45	+	.	ID=g29306.t1.intron1;Parent=g29306.t1;
OX031009.1_Pollenia_amentaria_genome_assembly,_chromosome:_4	AUGUSTUS	CDS	65955141	65955212	0.61	+	0	ID=g29306.t1.CDS2;Parent=g29306.t1;
OX031009.1_Pollenia_amentaria_genome_assembly,_chromosome:_4	AUGUSTUS	exon	65955141	65955212	.	+	.	ID=g29306.t1.exon2;Parent=g29306.t1;
OX031009.1_Pollenia_amentaria_genome_assembly,_chromosome:_4	AUGUSTUS	intron	65955213	65960586	1	+	.	ID=g29306.t1.intron2;Parent=g29306.t1;
OX031009.1_Pollenia_amentaria_genome_assembly,_chromosome:_4	AUGUSTUS	CDS	65960587	65960613	0.63	+	0	ID=g29306.t1.CDS3;Parent=g29306.t1;
OX031009.1_Pollenia_amentaria_genome_assembly,_chromosome:_4	AUGUSTUS	exon	65960587	65960613	.	+	.	ID=g29306.t1.exon3;Parent=g29306.t1;
OX031009.1_Pollenia_amentaria_genome_assembly,_chromosome:_4	AUGUSTUS	stop_codon	65960611	65960613	.	+	0	ID=g29306.t1.stop1;Parent=g29306.t1;
OX031009.1_Pollenia_amentaria_genome_assembly,_chromosome:_4	AUGUSTUS	gene	65961327	65963469	.	+	.	ID=g29307;
OX031009.1_Pollenia_amentaria_genome_assembly,_chromosome:_4	AUGUSTUS	mRNA	65961327	65961590	1	+	.	ID=g29307.t1;Parent=g29307;
OX031009.1_Pollenia_amentaria_genome_assembly,_chromosome:_4	AUGUSTUS	start_codon	65961327	65961329	.	+	0	ID=g29307.t1.start1;Parent=g29307.t1;
OX031009.1_Pollenia_amentaria_genome_assembly,_chromosome:_4	AUGUSTUS	CDS	65961327	65961590	1	+	0	ID=g29307.t1.CDS1;Parent=g29307.t1;
OX031009.1_Pollenia_amentaria_genome_assembly,_chromosome:_4	AUGUSTUS	exon	65961327	65961590	.	+	.	ID=g29307.t1.exon1;Parent=g29307.t1;
OX031009.1_Pollenia_amentaria_genome_assembly,_chromosome:_4	AUGUSTUS	stop_codon	65961588	65961590	.	+	0	ID=g29307.t1.stop1;Parent=g29307.t1;
OX031009.1_Pollenia_amentaria_genome_assembly,_chromosome:_4	AUGUSTUS	mRNA	65961327	65963469	0.89	+	.	ID=g29307.t2;Parent=g29307;
OX031009.1_Pollenia_amentaria_genome_assembly,_chromosome:_4	AUGUSTUS	start_codon	65961327	65961329	.	+	0	ID=g29307.t2.start1;Parent=g29307.t2;
OX031009.1_Pollenia_amentaria_genome_assembly,_chromosome:_4	AUGUSTUS	CDS	65961327	65961586	0.89	+	0	ID=g29307.t2.CDS1;Parent=g29307.t2;
OX031009.1_Pollenia_amentaria_genome_assembly,_chromosome:_4	AUGUSTUS	exon	65961327	65961586	.	+	.	ID=g29307.t2.exon1;Parent=g29307.t2;
OX031009.1_Pollenia_amentaria_genome_assembly,_chromosome:_4	AUGUSTUS	intron	65961587	65962892	0.89	+	.	ID=g29307.t2.intron1;Parent=g29307.t2;
OX031009.1_Pollenia_amentaria_genome_assembly,_chromosome:_4	AUGUSTUS	CDS	65962893	65963469	1	+	1	ID=g29307.t2.CDS2;Parent=g29307.t2;
OX031009.1_Pollenia_amentaria_genome_assembly,_chromosome:_4	AUGUSTUS	exon	65962893	65963469	.	+	.	ID=g29307.t2.exon2;Parent=g29307.t2;
OX031009.1_Pollenia_amentaria_genome_assembly,_chromosome:_4	AUGUSTUS	stop_codon	65963467	65963469	.	+	0	ID=g29307.t2.stop1;Parent=g29307.t2;
OX031009.1_Pollenia_amentaria_genome_assembly,_chromosome:_4	AUGUSTUS	mRNA	65961327	65963469	0.49	+	.	ID=g29307.t3;Parent=g29307;
OX031009.1_Pollenia_amentaria_genome_assembly,_chromosome:_4	AUGUSTUS	start_codon	65961327	65961329	.	+	0	ID=g29307.t3.start1;Parent=g29307.t3;
OX031009.1_Pollenia_amentaria_genome_assembly,_chromosome:_4	AUGUSTUS	CDS	65961327	65961586	0.98	+	0	ID=g29307.t3.CDS1;Parent=g29307.t3;
OX031009.1_Pollenia_amentaria_genome_assembly,_chromosome:_4	AUGUSTUS	exon	65961327	65961586	.	+	.	ID=g29307.t3.exon1;Parent=g29307.t3;
OX031009.1_Pollenia_amentaria_genome_assembly,_chromosome:_4	AUGUSTUS	intron	65961587	65961648	0.52	+	.	ID=g29307.t3.intron1;Parent=g29307.t3;
OX031009.1_Pollenia_amentaria_genome_assembly,_chromosome:_4	AUGUSTUS	CDS	65961649	65962383	0.49	+	1	ID=g29307.t3.CDS2;Parent=g29307.t3;
OX031009.1_Pollenia_amentaria_genome_assembly,_chromosome:_4	AUGUSTUS	exon	65961649	65962383	.	+	.	ID=g29307.t3.exon2;Parent=g29307.t3;
OX031009.1_Pollenia_amentaria_genome_assembly,_chromosome:_4	AUGUSTUS	intron	65962384	65962892	0.96	+	.	ID=g29307.t3.intron2;Parent=g29307.t3;
OX031009.1_Pollenia_amentaria_genome_assembly,_chromosome:_4	AUGUSTUS	CDS	65962893	65963469	0.98	+	1	ID=g29307.t3.CDS3;Parent=g29307.t3;
OX031009.1_Pollenia_amentaria_genome_assembly,_chromosome:_4	AUGUSTUS	exon	65962893	65963469	.	+	.	ID=g29307.t3.exon3;Parent=g29307.t3;
OX031009.1_Pollenia_amentaria_genome_assembly,_chromosome:_4	AUGUSTUS	stop_codon	65963467	65963469	.	+	0	ID=g29307.t3.stop1;Parent=g29307.t3;
OX031009.1_Pollenia_amentaria_genome_assembly,_chromosome:_4	AUGUSTUS	mRNA	65962103	65962546	1	+	.	ID=g29307.t4;Parent=g29307;
OX031009.1_Pollenia_amentaria_genome_assembly,_chromosome:_4	AUGUSTUS	start_codon	65962103	65962105	.	+	0	ID=g29307.t4.start1;Parent=g29307.t4;
OX031009.1_Pollenia_amentaria_genome_assembly,_chromosome:_4	AUGUSTUS	CDS	65962103	65962546	1	+	0	ID=g29307.t4.CDS1;Parent=g29307.t4;
OX031009.1_Pollenia_amentaria_genome_assembly,_chromosome:_4	AUGUSTUS	exon	65962103	65962546	.	+	.	ID=g29307.t4.exon1;Parent=g29307.t4;
OX031009.1_Pollenia_amentaria_genome_assembly,_chromosome:_4	AUGUSTUS	stop_codon	65962544	65962546	.	+	0	ID=g29307.t4.stop1;Parent=g29307.t4;
OX031009.1_Pollenia_amentaria_genome_assembly,_chromosome:_4	AUGUSTUS	gene	65962630	65963469	.	+	.	ID=g29308;
OX031009.1_Pollenia_amentaria_genome_assembly,_chromosome:_4	AUGUSTUS	mRNA	65962630	65963469	0.48	+	.	ID=g29308.t1;Parent=g29308;
OX031009.1_Pollenia_amentaria_genome_assembly,_chromosome:_4	AUGUSTUS	start_codon	65962630	65962632	.	+	0	ID=g29308.t1.start1;Parent=g29308.t1;
OX031009.1_Pollenia_amentaria_genome_assembly,_chromosome:_4	AUGUSTUS	CDS	65962630	65962723	0.54	+	0	ID=g29308.t1.CDS1;Parent=g29308.t1;
OX031009.1_Pollenia_amentaria_genome_assembly,_chromosome:_4	AUGUSTUS	exon	65962630	65962723	.	+	.	ID=g29308.t1.exon1;Parent=g29308.t1;
OX031009.1_Pollenia_amentaria_genome_assembly,_chromosome:_4	AUGUSTUS	intron	65962724	65962867	0.48	+	.	ID=g29308.t1.intron1;Parent=g29308.t1;
OX031009.1_Pollenia_amentaria_genome_assembly,_chromosome:_4	AUGUSTUS	CDS	65962868	65963469	0.81	+	2	ID=g29308.t1.CDS2;Parent=g29308.t1;
OX031009.1_Pollenia_amentaria_genome_assembly,_chromosome:_4	AUGUSTUS	exon	65962868	65963469	.	+	.	ID=g29308.t1.exon2;Parent=g29308.t1;
OX031009.1_Pollenia_amentaria_genome_assembly,_chromosome:_4	AUGUSTUS	stop_codon	65963467	65963469	.	+	0	ID=g29308.t1.stop1;Parent=g29308.t1;
OX031009.1_Pollenia_amentaria_genome_assembly,_chromosome:_4	AUGUSTUS	gene	65981430	65982308	.	+	.	ID=g29309;
OX031009.1_Pollenia_amentaria_genome_assembly,_chromosome:_4	AUGUSTUS	mRNA	65981430	65982308	1	+	.	ID=g29309.t1;Parent=g29309;
OX031009.1_Pollenia_amentaria_genome_assembly,_chromosome:_4	AUGUSTUS	start_codon	65981430	65981432	.	+	0	ID=g29309.t1.start1;Parent=g29309.t1;
OX031009.1_Pollenia_amentaria_genome_assembly,_chromosome:_4	AUGUSTUS	CDS	65981430	65982308	1	+	0	ID=g29309.t1.CDS1;Parent=g29309.t1;
OX031009.1_Pollenia_amentaria_genome_assembly,_chromosome:_4	AUGUSTUS	exon	65981430	65982308	.	+	.	ID=g29309.t1.exon1;Parent=g29309.t1;
OX031009.1_Pollenia_amentaria_genome_assembly,_chromosome:_4	AUGUSTUS	stop_codon	65982306	65982308	.	+	0	ID=g29309.t1.stop1;Parent=g29309.t1;
OX031009.1_Pollenia_amentaria_genome_assembly,_chromosome:_4	AUGUSTUS	gene	66042886	66044598	.	-	.	ID=g29310;
OX031009.1_Pollenia_amentaria_genome_assembly,_chromosome:_4	AUGUSTUS	mRNA	66042886	66044598	0.94	-	.	ID=g29310.t1;Parent=g29310;
OX031009.1_Pollenia_amentaria_genome_assembly,_chromosome:_4	AUGUSTUS	stop_codon	66042886	66042888	.	-	0	ID=g29310.t1.stop1;Parent=g29310.t1;
OX031009.1_Pollenia_amentaria_genome_assembly,_chromosome:_4	AUGUSTUS	CDS	66042886	66043037	0.94	-	2	ID=g29310.t1.CDS1;Parent=g29310.t1;
OX031009.1_Pollenia_amentaria_genome_assembly,_chromosome:_4	AUGUSTUS	exon	66042886	66043037	.	-	.	ID=g29310.t1.exon1;Parent=g29310.t1;
OX031009.1_Pollenia_amentaria_genome_assembly,_chromosome:_4	AUGUSTUS	intron	66043038	66044537	0.94	-	.	ID=g29310.t1.intron1;Parent=g29310.t1;
OX031009.1_Pollenia_amentaria_genome_assembly,_chromosome:_4	AUGUSTUS	CDS	66044538	66044598	0.94	-	0	ID=g29310.t1.CDS2;Parent=g29310.t1;
OX031009.1_Pollenia_amentaria_genome_assembly,_chromosome:_4	AUGUSTUS	exon	66044538	66044598	.	-	.	ID=g29310.t1.exon2;Parent=g29310.t1;
OX031009.1_Pollenia_amentaria_genome_assembly,_chromosome:_4	AUGUSTUS	start_codon	66044596	66044598	.	-	0	ID=g29310.t1.start1;Parent=g29310.t1;
OX031009.1_Pollenia_amentaria_genome_assembly,_chromosome:_4	AUGUSTUS	gene	66053778	66054771	.	-	.	ID=g29311;
OX031009.1_Pollenia_amentaria_genome_assembly,_chromosome:_4	AUGUSTUS	mRNA	66053778	66054771	0.53	-	.	ID=g29311.t1;Parent=g29311;
OX031009.1_Pollenia_amentaria_genome_assembly,_chromosome:_4	AUGUSTUS	stop_codon	66053778	66053780	.	-	0	ID=g29311.t1.stop1;Parent=g29311.t1;
OX031009.1_Pollenia_amentaria_genome_assembly,_chromosome:_4	AUGUSTUS	CDS	66053778	66053911	1	-	2	ID=g29311.t1.CDS1;Parent=g29311.t1;
OX031009.1_Pollenia_amentaria_genome_assembly,_chromosome:_4	AUGUSTUS	exon	66053778	66053911	.	-	.	ID=g29311.t1.exon1;Parent=g29311.t1;
OX031009.1_Pollenia_amentaria_genome_assembly,_chromosome:_4	AUGUSTUS	intron	66053912	66054683	0.53	-	.	ID=g29311.t1.intron1;Parent=g29311.t1;
OX031009.1_Pollenia_amentaria_genome_assembly,_chromosome:_4	AUGUSTUS	CDS	66054684	66054771	0.53	-	0	ID=g29311.t1.CDS2;Parent=g29311.t1;
OX031009.1_Pollenia_amentaria_genome_assembly,_chromosome:_4	AUGUSTUS	exon	66054684	66054771	.	-	.	ID=g29311.t1.exon2;Parent=g29311.t1;
OX031009.1_Pollenia_amentaria_genome_assembly,_chromosome:_4	AUGUSTUS	start_codon	66054769	66054771	.	-	0	ID=g29311.t1.start1;Parent=g29311.t1;
OX031009.1_Pollenia_amentaria_genome_assembly,_chromosome:_4	AUGUSTUS	gene	66057118	66057690	.	-	.	ID=g29312;
OX031009.1_Pollenia_amentaria_genome_assembly,_chromosome:_4	AUGUSTUS	mRNA	66057118	66057690	1	-	.	ID=g29312.t1;Parent=g29312;
OX031009.1_Pollenia_amentaria_genome_assembly,_chromosome:_4	AUGUSTUS	stop_codon	66057118	66057120	.	-	0	ID=g29312.t1.stop1;Parent=g29312.t1;
OX031009.1_Pollenia_amentaria_genome_assembly,_chromosome:_4	AUGUSTUS	CDS	66057118	66057690	1	-	0	ID=g29312.t1.CDS1;Parent=g29312.t1;
OX031009.1_Pollenia_amentaria_genome_assembly,_chromosome:_4	AUGUSTUS	exon	66057118	66057690	.	-	.	ID=g29312.t1.exon1;Parent=g29312.t1;
OX031009.1_Pollenia_amentaria_genome_assembly,_chromosome:_4	AUGUSTUS	start_codon	66057688	66057690	.	-	0	ID=g29312.t1.start1;Parent=g29312.t1;
OX031009.1_Pollenia_amentaria_genome_assembly,_chromosome:_4	AUGUSTUS	gene	66103887	66104483	.	+	.	ID=g29313;
OX031009.1_Pollenia_amentaria_genome_assembly,_chromosome:_4	AUGUSTUS	mRNA	66103887	66104483	0.9	+	.	ID=g29313.t1;Parent=g29313;
OX031009.1_Pollenia_amentaria_genome_assembly,_chromosome:_4	AUGUSTUS	start_codon	66103887	66103889	.	+	0	ID=g29313.t1.start1;Parent=g29313.t1;
OX031009.1_Pollenia_amentaria_genome_assembly,_chromosome:_4	AUGUSTUS	CDS	66103887	66103894	1	+	0	ID=g29313.t1.CDS1;Parent=g29313.t1;
OX031009.1_Pollenia_amentaria_genome_assembly,_chromosome:_4	AUGUSTUS	exon	66103887	66103894	.	+	.	ID=g29313.t1.exon1;Parent=g29313.t1;
OX031009.1_Pollenia_amentaria_genome_assembly,_chromosome:_4	AUGUSTUS	intron	66103895	66103954	0.95	+	.	ID=g29313.t1.intron1;Parent=g29313.t1;
OX031009.1_Pollenia_amentaria_genome_assembly,_chromosome:_4	AUGUSTUS	CDS	66103955	66104047	0.95	+	1	ID=g29313.t1.CDS2;Parent=g29313.t1;
OX031009.1_Pollenia_amentaria_genome_assembly,_chromosome:_4	AUGUSTUS	exon	66103955	66104047	.	+	.	ID=g29313.t1.exon2;Parent=g29313.t1;
OX031009.1_Pollenia_amentaria_genome_assembly,_chromosome:_4	AUGUSTUS	intron	66104048	66104104	1	+	.	ID=g29313.t1.intron2;Parent=g29313.t1;
OX031009.1_Pollenia_amentaria_genome_assembly,_chromosome:_4	AUGUSTUS	CDS	66104105	66104483	0.95	+	1	ID=g29313.t1.CDS3;Parent=g29313.t1;
OX031009.1_Pollenia_amentaria_genome_assembly,_chromosome:_4	AUGUSTUS	exon	66104105	66104483	.	+	.	ID=g29313.t1.exon3;Parent=g29313.t1;
OX031009.1_Pollenia_amentaria_genome_assembly,_chromosome:_4	AUGUSTUS	stop_codon	66104481	66104483	.	+	0	ID=g29313.t1.stop1;Parent=g29313.t1;
OX031009.1_Pollenia_amentaria_genome_assembly,_chromosome:_4	AUGUSTUS	gene	66104787	66106062	.	+	.	ID=g29314;
OX031009.1_Pollenia_amentaria_genome_assembly,_chromosome:_4	AUGUSTUS	mRNA	66104787	66106062	0.9	+	.	ID=g29314.t1;Parent=g29314;
OX031009.1_Pollenia_amentaria_genome_assembly,_chromosome:_4	AUGUSTUS	start_codon	66104787	66104789	.	+	0	ID=g29314.t1.start1;Parent=g29314.t1;
OX031009.1_Pollenia_amentaria_genome_assembly,_chromosome:_4	AUGUSTUS	CDS	66104787	66105784	0.9	+	0	ID=g29314.t1.CDS1;Parent=g29314.t1;
OX031009.1_Pollenia_amentaria_genome_assembly,_chromosome:_4	AUGUSTUS	exon	66104787	66105784	.	+	.	ID=g29314.t1.exon1;Parent=g29314.t1;
OX031009.1_Pollenia_amentaria_genome_assembly,_chromosome:_4	AUGUSTUS	intron	66105785	66105998	1	+	.	ID=g29314.t1.intron1;Parent=g29314.t1;
OX031009.1_Pollenia_amentaria_genome_assembly,_chromosome:_4	AUGUSTUS	CDS	66105999	66106062	1	+	1	ID=g29314.t1.CDS2;Parent=g29314.t1;
OX031009.1_Pollenia_amentaria_genome_assembly,_chromosome:_4	AUGUSTUS	exon	66105999	66106062	.	+	.	ID=g29314.t1.exon2;Parent=g29314.t1;
OX031009.1_Pollenia_amentaria_genome_assembly,_chromosome:_4	AUGUSTUS	stop_codon	66106060	66106062	.	+	0	ID=g29314.t1.stop1;Parent=g29314.t1;
OX031009.1_Pollenia_amentaria_genome_assembly,_chromosome:_4	AUGUSTUS	gene	66161662	66162009	.	+	.	ID=g29315;
OX031009.1_Pollenia_amentaria_genome_assembly,_chromosome:_4	AUGUSTUS	mRNA	66161662	66162009	1	+	.	ID=g29315.t1;Parent=g29315;
OX031009.1_Pollenia_amentaria_genome_assembly,_chromosome:_4	AUGUSTUS	start_codon	66161662	66161664	.	+	0	ID=g29315.t1.start1;Parent=g29315.t1;
OX031009.1_Pollenia_amentaria_genome_assembly,_chromosome:_4	AUGUSTUS	CDS	66161662	66162009	1	+	0	ID=g29315.t1.CDS1;Parent=g29315.t1;
OX031009.1_Pollenia_amentaria_genome_assembly,_chromosome:_4	AUGUSTUS	exon	66161662	66162009	.	+	.	ID=g29315.t1.exon1;Parent=g29315.t1;
OX031009.1_Pollenia_amentaria_genome_assembly,_chromosome:_4	AUGUSTUS	stop_codon	66162007	66162009	.	+	0	ID=g29315.t1.stop1;Parent=g29315.t1;
OX031009.1_Pollenia_amentaria_genome_assembly,_chromosome:_4	AUGUSTUS	gene	66162282	66163507	.	+	.	ID=g29316;
OX031009.1_Pollenia_amentaria_genome_assembly,_chromosome:_4	AUGUSTUS	mRNA	66162282	66163507	1	+	.	ID=g29316.t1;Parent=g29316;
OX031009.1_Pollenia_amentaria_genome_assembly,_chromosome:_4	AUGUSTUS	start_codon	66162282	66162284	.	+	0	ID=g29316.t1.start1;Parent=g29316.t1;
OX031009.1_Pollenia_amentaria_genome_assembly,_chromosome:_4	AUGUSTUS	CDS	66162282	66162463	1	+	0	ID=g29316.t1.CDS1;Parent=g29316.t1;
OX031009.1_Pollenia_amentaria_genome_assembly,_chromosome:_4	AUGUSTUS	exon	66162282	66162463	.	+	.	ID=g29316.t1.exon1;Parent=g29316.t1;
OX031009.1_Pollenia_amentaria_genome_assembly,_chromosome:_4	AUGUSTUS	intron	66162464	66162528	1	+	.	ID=g29316.t1.intron1;Parent=g29316.t1;
OX031009.1_Pollenia_amentaria_genome_assembly,_chromosome:_4	AUGUSTUS	CDS	66162529	66163507	1	+	1	ID=g29316.t1.CDS2;Parent=g29316.t1;
OX031009.1_Pollenia_amentaria_genome_assembly,_chromosome:_4	AUGUSTUS	exon	66162529	66163507	.	+	.	ID=g29316.t1.exon2;Parent=g29316.t1;
OX031009.1_Pollenia_amentaria_genome_assembly,_chromosome:_4	AUGUSTUS	stop_codon	66163505	66163507	.	+	0	ID=g29316.t1.stop1;Parent=g29316.t1;
OX031009.1_Pollenia_amentaria_genome_assembly,_chromosome:_4	AUGUSTUS	gene	66189946	66191171	.	-	.	ID=g29317;
OX031009.1_Pollenia_amentaria_genome_assembly,_chromosome:_4	AUGUSTUS	mRNA	66189946	66191171	1	-	.	ID=g29317.t1;Parent=g29317;
OX031009.1_Pollenia_amentaria_genome_assembly,_chromosome:_4	AUGUSTUS	stop_codon	66189946	66189948	.	-	0	ID=g29317.t1.stop1;Parent=g29317.t1;
OX031009.1_Pollenia_amentaria_genome_assembly,_chromosome:_4	AUGUSTUS	CDS	66189946	66190924	1	-	1	ID=g29317.t1.CDS1;Parent=g29317.t1;
OX031009.1_Pollenia_amentaria_genome_assembly,_chromosome:_4	AUGUSTUS	exon	66189946	66190924	.	-	.	ID=g29317.t1.exon1;Parent=g29317.t1;
OX031009.1_Pollenia_amentaria_genome_assembly,_chromosome:_4	AUGUSTUS	intron	66190925	66190989	1	-	.	ID=g29317.t1.intron1;Parent=g29317.t1;
OX031009.1_Pollenia_amentaria_genome_assembly,_chromosome:_4	AUGUSTUS	CDS	66190990	66191171	1	-	0	ID=g29317.t1.CDS2;Parent=g29317.t1;
OX031009.1_Pollenia_amentaria_genome_assembly,_chromosome:_4	AUGUSTUS	exon	66190990	66191171	.	-	.	ID=g29317.t1.exon2;Parent=g29317.t1;
OX031009.1_Pollenia_amentaria_genome_assembly,_chromosome:_4	AUGUSTUS	start_codon	66191169	66191171	.	-	0	ID=g29317.t1.start1;Parent=g29317.t1;
OX031009.1_Pollenia_amentaria_genome_assembly,_chromosome:_4	AUGUSTUS	gene	66191444	66191791	.	-	.	ID=g29318;
OX031009.1_Pollenia_amentaria_genome_assembly,_chromosome:_4	AUGUSTUS	mRNA	66191444	66191791	1	-	.	ID=g29318.t1;Parent=g29318;
OX031009.1_Pollenia_amentaria_genome_assembly,_chromosome:_4	AUGUSTUS	stop_codon	66191444	66191446	.	-	0	ID=g29318.t1.stop1;Parent=g29318.t1;
OX031009.1_Pollenia_amentaria_genome_assembly,_chromosome:_4	AUGUSTUS	CDS	66191444	66191791	1	-	0	ID=g29318.t1.CDS1;Parent=g29318.t1;
OX031009.1_Pollenia_amentaria_genome_assembly,_chromosome:_4	AUGUSTUS	exon	66191444	66191791	.	-	.	ID=g29318.t1.exon1;Parent=g29318.t1;
OX031009.1_Pollenia_amentaria_genome_assembly,_chromosome:_4	AUGUSTUS	start_codon	66191789	66191791	.	-	0	ID=g29318.t1.start1;Parent=g29318.t1;
OX031009.1_Pollenia_amentaria_genome_assembly,_chromosome:_4	AUGUSTUS	gene	66206485	66207552	.	+	.	ID=g29319;
OX031009.1_Pollenia_amentaria_genome_assembly,_chromosome:_4	AUGUSTUS	mRNA	66206485	66207552	0.82	+	.	ID=g29319.t1;Parent=g29319;
OX031009.1_Pollenia_amentaria_genome_assembly,_chromosome:_4	AUGUSTUS	start_codon	66206485	66206487	.	+	0	ID=g29319.t1.start1;Parent=g29319.t1;
OX031009.1_Pollenia_amentaria_genome_assembly,_chromosome:_4	AUGUSTUS	CDS	66206485	66206622	0.89	+	0	ID=g29319.t1.CDS1;Parent=g29319.t1;
OX031009.1_Pollenia_amentaria_genome_assembly,_chromosome:_4	AUGUSTUS	exon	66206485	66206622	.	+	.	ID=g29319.t1.exon1;Parent=g29319.t1;
OX031009.1_Pollenia_amentaria_genome_assembly,_chromosome:_4	AUGUSTUS	intron	66206623	66206862	0.89	+	.	ID=g29319.t1.intron1;Parent=g29319.t1;
OX031009.1_Pollenia_amentaria_genome_assembly,_chromosome:_4	AUGUSTUS	CDS	66206863	66207552	0.85	+	0	ID=g29319.t1.CDS2;Parent=g29319.t1;
OX031009.1_Pollenia_amentaria_genome_assembly,_chromosome:_4	AUGUSTUS	exon	66206863	66207552	.	+	.	ID=g29319.t1.exon2;Parent=g29319.t1;
OX031009.1_Pollenia_amentaria_genome_assembly,_chromosome:_4	AUGUSTUS	stop_codon	66207550	66207552	.	+	0	ID=g29319.t1.stop1;Parent=g29319.t1;
OX031009.1_Pollenia_amentaria_genome_assembly,_chromosome:_4	AUGUSTUS	gene	66208378	66209278	.	+	.	ID=g29320;
OX031009.1_Pollenia_amentaria_genome_assembly,_chromosome:_4	AUGUSTUS	mRNA	66208378	66209278	1	+	.	ID=g29320.t1;Parent=g29320;
OX031009.1_Pollenia_amentaria_genome_assembly,_chromosome:_4	AUGUSTUS	start_codon	66208378	66208380	.	+	0	ID=g29320.t1.start1;Parent=g29320.t1;
OX031009.1_Pollenia_amentaria_genome_assembly,_chromosome:_4	AUGUSTUS	CDS	66208378	66209208	1	+	0	ID=g29320.t1.CDS1;Parent=g29320.t1;
OX031009.1_Pollenia_amentaria_genome_assembly,_chromosome:_4	AUGUSTUS	exon	66208378	66209208	.	+	.	ID=g29320.t1.exon1;Parent=g29320.t1;
OX031009.1_Pollenia_amentaria_genome_assembly,_chromosome:_4	AUGUSTUS	intron	66209209	66209254	1	+	.	ID=g29320.t1.intron1;Parent=g29320.t1;
OX031009.1_Pollenia_amentaria_genome_assembly,_chromosome:_4	AUGUSTUS	CDS	66209255	66209278	1	+	0	ID=g29320.t1.CDS2;Parent=g29320.t1;
OX031009.1_Pollenia_amentaria_genome_assembly,_chromosome:_4	AUGUSTUS	exon	66209255	66209278	.	+	.	ID=g29320.t1.exon2;Parent=g29320.t1;
OX031009.1_Pollenia_amentaria_genome_assembly,_chromosome:_4	AUGUSTUS	stop_codon	66209276	66209278	.	+	0	ID=g29320.t1.stop1;Parent=g29320.t1;
OX031009.1_Pollenia_amentaria_genome_assembly,_chromosome:_4	AUGUSTUS	gene	66241451	66242242	.	-	.	ID=g29321;
OX031009.1_Pollenia_amentaria_genome_assembly,_chromosome:_4	AUGUSTUS	mRNA	66241451	66242242	0.69	-	.	ID=g29321.t1;Parent=g29321;
OX031009.1_Pollenia_amentaria_genome_assembly,_chromosome:_4	AUGUSTUS	stop_codon	66241451	66241453	.	-	0	ID=g29321.t1.stop1;Parent=g29321.t1;
OX031009.1_Pollenia_amentaria_genome_assembly,_chromosome:_4	AUGUSTUS	CDS	66241451	66242242	0.69	-	0	ID=g29321.t1.CDS1;Parent=g29321.t1;
OX031009.1_Pollenia_amentaria_genome_assembly,_chromosome:_4	AUGUSTUS	exon	66241451	66242242	.	-	.	ID=g29321.t1.exon1;Parent=g29321.t1;
OX031009.1_Pollenia_amentaria_genome_assembly,_chromosome:_4	AUGUSTUS	start_codon	66242240	66242242	.	-	0	ID=g29321.t1.start1;Parent=g29321.t1;
OX031009.1_Pollenia_amentaria_genome_assembly,_chromosome:_4	AUGUSTUS	gene	66242291	66242818	.	-	.	ID=g29322;
OX031009.1_Pollenia_amentaria_genome_assembly,_chromosome:_4	AUGUSTUS	mRNA	66242291	66242818	1	-	.	ID=g29322.t1;Parent=g29322;
OX031009.1_Pollenia_amentaria_genome_assembly,_chromosome:_4	AUGUSTUS	stop_codon	66242291	66242293	.	-	0	ID=g29322.t1.stop1;Parent=g29322.t1;
OX031009.1_Pollenia_amentaria_genome_assembly,_chromosome:_4	AUGUSTUS	CDS	66242291	66242298	1	-	2	ID=g29322.t1.CDS1;Parent=g29322.t1;
OX031009.1_Pollenia_amentaria_genome_assembly,_chromosome:_4	AUGUSTUS	exon	66242291	66242298	.	-	.	ID=g29322.t1.exon1;Parent=g29322.t1;
OX031009.1_Pollenia_amentaria_genome_assembly,_chromosome:_4	AUGUSTUS	intron	66242299	66242352	1	-	.	ID=g29322.t1.intron1;Parent=g29322.t1;
OX031009.1_Pollenia_amentaria_genome_assembly,_chromosome:_4	AUGUSTUS	CDS	66242353	66242818	1	-	0	ID=g29322.t1.CDS2;Parent=g29322.t1;
OX031009.1_Pollenia_amentaria_genome_assembly,_chromosome:_4	AUGUSTUS	exon	66242353	66242818	.	-	.	ID=g29322.t1.exon2;Parent=g29322.t1;
OX031009.1_Pollenia_amentaria_genome_assembly,_chromosome:_4	AUGUSTUS	start_codon	66242816	66242818	.	-	0	ID=g29322.t1.start1;Parent=g29322.t1;
OX031009.1_Pollenia_amentaria_genome_assembly,_chromosome:_4	AUGUSTUS	gene	66247147	66257318	.	+	.	ID=g29323;
OX031009.1_Pollenia_amentaria_genome_assembly,_chromosome:_4	AUGUSTUS	mRNA	66247147	66247383	1	+	.	ID=g29323.t1;Parent=g29323;
OX031009.1_Pollenia_amentaria_genome_assembly,_chromosome:_4	AUGUSTUS	start_codon	66247147	66247149	.	+	0	ID=g29323.t1.start1;Parent=g29323.t1;
OX031009.1_Pollenia_amentaria_genome_assembly,_chromosome:_4	AUGUSTUS	CDS	66247147	66247383	1	+	0	ID=g29323.t1.CDS1;Parent=g29323.t1;
OX031009.1_Pollenia_amentaria_genome_assembly,_chromosome:_4	AUGUSTUS	exon	66247147	66247383	.	+	.	ID=g29323.t1.exon1;Parent=g29323.t1;
OX031009.1_Pollenia_amentaria_genome_assembly,_chromosome:_4	AUGUSTUS	stop_codon	66247381	66247383	.	+	0	ID=g29323.t1.stop1;Parent=g29323.t1;
OX031009.1_Pollenia_amentaria_genome_assembly,_chromosome:_4	AUGUSTUS	mRNA	66247147	66257318	0.54	+	.	ID=g29323.t2;Parent=g29323;
OX031009.1_Pollenia_amentaria_genome_assembly,_chromosome:_4	AUGUSTUS	start_codon	66247147	66247149	.	+	0	ID=g29323.t2.start1;Parent=g29323.t2;
OX031009.1_Pollenia_amentaria_genome_assembly,_chromosome:_4	AUGUSTUS	CDS	66247147	66247246	0.82	+	0	ID=g29323.t2.CDS1;Parent=g29323.t2;
OX031009.1_Pollenia_amentaria_genome_assembly,_chromosome:_4	AUGUSTUS	exon	66247147	66247246	.	+	.	ID=g29323.t2.exon1;Parent=g29323.t2;
OX031009.1_Pollenia_amentaria_genome_assembly,_chromosome:_4	AUGUSTUS	intron	66247247	66253285	0.82	+	.	ID=g29323.t2.intron1;Parent=g29323.t2;
OX031009.1_Pollenia_amentaria_genome_assembly,_chromosome:_4	AUGUSTUS	CDS	66253286	66253574	0.99	+	2	ID=g29323.t2.CDS2;Parent=g29323.t2;
OX031009.1_Pollenia_amentaria_genome_assembly,_chromosome:_4	AUGUSTUS	exon	66253286	66253574	.	+	.	ID=g29323.t2.exon2;Parent=g29323.t2;
OX031009.1_Pollenia_amentaria_genome_assembly,_chromosome:_4	AUGUSTUS	intron	66253575	66253726	0.88	+	.	ID=g29323.t2.intron2;Parent=g29323.t2;
OX031009.1_Pollenia_amentaria_genome_assembly,_chromosome:_4	AUGUSTUS	CDS	66253727	66254235	0.86	+	1	ID=g29323.t2.CDS3;Parent=g29323.t2;
OX031009.1_Pollenia_amentaria_genome_assembly,_chromosome:_4	AUGUSTUS	exon	66253727	66254235	.	+	.	ID=g29323.t2.exon3;Parent=g29323.t2;
OX031009.1_Pollenia_amentaria_genome_assembly,_chromosome:_4	AUGUSTUS	intron	66254236	66256956	0.76	+	.	ID=g29323.t2.intron3;Parent=g29323.t2;
OX031009.1_Pollenia_amentaria_genome_assembly,_chromosome:_4	AUGUSTUS	CDS	66256957	66257318	0.76	+	2	ID=g29323.t2.CDS4;Parent=g29323.t2;
OX031009.1_Pollenia_amentaria_genome_assembly,_chromosome:_4	AUGUSTUS	exon	66256957	66257318	.	+	.	ID=g29323.t2.exon4;Parent=g29323.t2;
OX031009.1_Pollenia_amentaria_genome_assembly,_chromosome:_4	AUGUSTUS	stop_codon	66257316	66257318	.	+	0	ID=g29323.t2.stop1;Parent=g29323.t2;
OX031009.1_Pollenia_amentaria_genome_assembly,_chromosome:_4	AUGUSTUS	gene	66255527	66255814	.	-	.	ID=g29324;
OX031009.1_Pollenia_amentaria_genome_assembly,_chromosome:_4	AUGUSTUS	mRNA	66255527	66255814	0.79	-	.	ID=g29324.t1;Parent=g29324;
OX031009.1_Pollenia_amentaria_genome_assembly,_chromosome:_4	AUGUSTUS	stop_codon	66255527	66255529	.	-	0	ID=g29324.t1.stop1;Parent=g29324.t1;
OX031009.1_Pollenia_amentaria_genome_assembly,_chromosome:_4	AUGUSTUS	CDS	66255527	66255814	0.79	-	0	ID=g29324.t1.CDS1;Parent=g29324.t1;
OX031009.1_Pollenia_amentaria_genome_assembly,_chromosome:_4	AUGUSTUS	exon	66255527	66255814	.	-	.	ID=g29324.t1.exon1;Parent=g29324.t1;
OX031009.1_Pollenia_amentaria_genome_assembly,_chromosome:_4	AUGUSTUS	start_codon	66255812	66255814	.	-	0	ID=g29324.t1.start1;Parent=g29324.t1;
OX031009.1_Pollenia_amentaria_genome_assembly,_chromosome:_4	AUGUSTUS	gene	66256854	66257318	.	+	.	ID=g29325;
OX031009.1_Pollenia_amentaria_genome_assembly,_chromosome:_4	AUGUSTUS	mRNA	66256854	66257318	0.45	+	.	ID=g29325.t1;Parent=g29325;
OX031009.1_Pollenia_amentaria_genome_assembly,_chromosome:_4	AUGUSTUS	start_codon	66256854	66256856	.	+	0	ID=g29325.t1.start1;Parent=g29325.t1;
OX031009.1_Pollenia_amentaria_genome_assembly,_chromosome:_4	AUGUSTUS	CDS	66256854	66257318	0.45	+	0	ID=g29325.t1.CDS1;Parent=g29325.t1;
OX031009.1_Pollenia_amentaria_genome_assembly,_chromosome:_4	AUGUSTUS	exon	66256854	66257318	.	+	.	ID=g29325.t1.exon1;Parent=g29325.t1;
OX031009.1_Pollenia_amentaria_genome_assembly,_chromosome:_4	AUGUSTUS	stop_codon	66257316	66257318	.	+	0	ID=g29325.t1.stop1;Parent=g29325.t1;
OX031009.1_Pollenia_amentaria_genome_assembly,_chromosome:_4	AUGUSTUS	gene	66261844	66265831	.	+	.	ID=g29326;
OX031009.1_Pollenia_amentaria_genome_assembly,_chromosome:_4	AUGUSTUS	mRNA	66261844	66265831	0.63	+	.	ID=g29326.t1;Parent=g29326;
OX031009.1_Pollenia_amentaria_genome_assembly,_chromosome:_4	AUGUSTUS	start_codon	66261844	66261846	.	+	0	ID=g29326.t1.start1;Parent=g29326.t1;
OX031009.1_Pollenia_amentaria_genome_assembly,_chromosome:_4	AUGUSTUS	CDS	66261844	66263184	0.82	+	0	ID=g29326.t1.CDS1;Parent=g29326.t1;
OX031009.1_Pollenia_amentaria_genome_assembly,_chromosome:_4	AUGUSTUS	exon	66261844	66263184	.	+	.	ID=g29326.t1.exon1;Parent=g29326.t1;
OX031009.1_Pollenia_amentaria_genome_assembly,_chromosome:_4	AUGUSTUS	intron	66263185	66265783	0.63	+	.	ID=g29326.t1.intron1;Parent=g29326.t1;
OX031009.1_Pollenia_amentaria_genome_assembly,_chromosome:_4	AUGUSTUS	CDS	66265784	66265831	0.64	+	0	ID=g29326.t1.CDS2;Parent=g29326.t1;
OX031009.1_Pollenia_amentaria_genome_assembly,_chromosome:_4	AUGUSTUS	exon	66265784	66265831	.	+	.	ID=g29326.t1.exon2;Parent=g29326.t1;
OX031009.1_Pollenia_amentaria_genome_assembly,_chromosome:_4	AUGUSTUS	stop_codon	66265829	66265831	.	+	0	ID=g29326.t1.stop1;Parent=g29326.t1;
OX031009.1_Pollenia_amentaria_genome_assembly,_chromosome:_4	AUGUSTUS	gene	66266094	66267074	.	+	.	ID=g29327;
OX031009.1_Pollenia_amentaria_genome_assembly,_chromosome:_4	AUGUSTUS	mRNA	66266094	66267074	1	+	.	ID=g29327.t1;Parent=g29327;
OX031009.1_Pollenia_amentaria_genome_assembly,_chromosome:_4	AUGUSTUS	start_codon	66266094	66266096	.	+	0	ID=g29327.t1.start1;Parent=g29327.t1;
OX031009.1_Pollenia_amentaria_genome_assembly,_chromosome:_4	AUGUSTUS	CDS	66266094	66267074	1	+	0	ID=g29327.t1.CDS1;Parent=g29327.t1;
OX031009.1_Pollenia_amentaria_genome_assembly,_chromosome:_4	AUGUSTUS	exon	66266094	66267074	.	+	.	ID=g29327.t1.exon1;Parent=g29327.t1;
OX031009.1_Pollenia_amentaria_genome_assembly,_chromosome:_4	AUGUSTUS	stop_codon	66267072	66267074	.	+	0	ID=g29327.t1.stop1;Parent=g29327.t1;
OX031009.1_Pollenia_amentaria_genome_assembly,_chromosome:_4	AUGUSTUS	gene	66267196	66267996	.	+	.	ID=g29328;
OX031009.1_Pollenia_amentaria_genome_assembly,_chromosome:_4	AUGUSTUS	mRNA	66267196	66267996	0.92	+	.	ID=g29328.t1;Parent=g29328;
OX031009.1_Pollenia_amentaria_genome_assembly,_chromosome:_4	AUGUSTUS	start_codon	66267196	66267198	.	+	0	ID=g29328.t1.start1;Parent=g29328.t1;
OX031009.1_Pollenia_amentaria_genome_assembly,_chromosome:_4	AUGUSTUS	CDS	66267196	66267996	0.92	+	0	ID=g29328.t1.CDS1;Parent=g29328.t1;
OX031009.1_Pollenia_amentaria_genome_assembly,_chromosome:_4	AUGUSTUS	exon	66267196	66267996	.	+	.	ID=g29328.t1.exon1;Parent=g29328.t1;
OX031009.1_Pollenia_amentaria_genome_assembly,_chromosome:_4	AUGUSTUS	stop_codon	66267994	66267996	.	+	0	ID=g29328.t1.stop1;Parent=g29328.t1;
OX031009.1_Pollenia_amentaria_genome_assembly,_chromosome:_4	AUGUSTUS	gene	66270497	66271618	.	-	.	ID=g29329;
OX031009.1_Pollenia_amentaria_genome_assembly,_chromosome:_4	AUGUSTUS	mRNA	66270497	66271618	1	-	.	ID=g29329.t1;Parent=g29329;
OX031009.1_Pollenia_amentaria_genome_assembly,_chromosome:_4	AUGUSTUS	stop_codon	66270497	66270499	.	-	0	ID=g29329.t1.stop1;Parent=g29329.t1;
OX031009.1_Pollenia_amentaria_genome_assembly,_chromosome:_4	AUGUSTUS	CDS	66270497	66271618	1	-	0	ID=g29329.t1.CDS1;Parent=g29329.t1;
OX031009.1_Pollenia_amentaria_genome_assembly,_chromosome:_4	AUGUSTUS	exon	66270497	66271618	.	-	.	ID=g29329.t1.exon1;Parent=g29329.t1;
OX031009.1_Pollenia_amentaria_genome_assembly,_chromosome:_4	AUGUSTUS	start_codon	66271616	66271618	.	-	0	ID=g29329.t1.start1;Parent=g29329.t1;
OX031009.1_Pollenia_amentaria_genome_assembly,_chromosome:_4	AUGUSTUS	gene	66283865	66284572	.	+	.	ID=g29330;
OX031009.1_Pollenia_amentaria_genome_assembly,_chromosome:_4	AUGUSTUS	mRNA	66283865	66284572	0.4	+	.	ID=g29330.t1;Parent=g29330;
OX031009.1_Pollenia_amentaria_genome_assembly,_chromosome:_4	AUGUSTUS	start_codon	66283865	66283867	.	+	0	ID=g29330.t1.start1;Parent=g29330.t1;
OX031009.1_Pollenia_amentaria_genome_assembly,_chromosome:_4	AUGUSTUS	CDS	66283865	66283962	0.4	+	0	ID=g29330.t1.CDS1;Parent=g29330.t1;
OX031009.1_Pollenia_amentaria_genome_assembly,_chromosome:_4	AUGUSTUS	exon	66283865	66283962	.	+	.	ID=g29330.t1.exon1;Parent=g29330.t1;
OX031009.1_Pollenia_amentaria_genome_assembly,_chromosome:_4	AUGUSTUS	intron	66283963	66284256	0.72	+	.	ID=g29330.t1.intron1;Parent=g29330.t1;
OX031009.1_Pollenia_amentaria_genome_assembly,_chromosome:_4	AUGUSTUS	CDS	66284257	66284572	0.74	+	1	ID=g29330.t1.CDS2;Parent=g29330.t1;
OX031009.1_Pollenia_amentaria_genome_assembly,_chromosome:_4	AUGUSTUS	exon	66284257	66284572	.	+	.	ID=g29330.t1.exon2;Parent=g29330.t1;
OX031009.1_Pollenia_amentaria_genome_assembly,_chromosome:_4	AUGUSTUS	stop_codon	66284570	66284572	.	+	0	ID=g29330.t1.stop1;Parent=g29330.t1;
OX031009.1_Pollenia_amentaria_genome_assembly,_chromosome:_4	AUGUSTUS	gene	66318204	66321145	.	+	.	ID=g29331;
OX031009.1_Pollenia_amentaria_genome_assembly,_chromosome:_4	AUGUSTUS	mRNA	66318204	66321145	1	+	.	ID=g29331.t1;Parent=g29331;
OX031009.1_Pollenia_amentaria_genome_assembly,_chromosome:_4	AUGUSTUS	start_codon	66318204	66318206	.	+	0	ID=g29331.t1.start1;Parent=g29331.t1;
OX031009.1_Pollenia_amentaria_genome_assembly,_chromosome:_4	AUGUSTUS	CDS	66318204	66318254	1	+	0	ID=g29331.t1.CDS1;Parent=g29331.t1;
OX031009.1_Pollenia_amentaria_genome_assembly,_chromosome:_4	AUGUSTUS	exon	66318204	66318254	.	+	.	ID=g29331.t1.exon1;Parent=g29331.t1;
OX031009.1_Pollenia_amentaria_genome_assembly,_chromosome:_4	AUGUSTUS	intron	66318255	66320890	1	+	.	ID=g29331.t1.intron1;Parent=g29331.t1;
OX031009.1_Pollenia_amentaria_genome_assembly,_chromosome:_4	AUGUSTUS	CDS	66320891	66321145	1	+	0	ID=g29331.t1.CDS2;Parent=g29331.t1;
OX031009.1_Pollenia_amentaria_genome_assembly,_chromosome:_4	AUGUSTUS	exon	66320891	66321145	.	+	.	ID=g29331.t1.exon2;Parent=g29331.t1;
OX031009.1_Pollenia_amentaria_genome_assembly,_chromosome:_4	AUGUSTUS	stop_codon	66321143	66321145	.	+	0	ID=g29331.t1.stop1;Parent=g29331.t1;
OX031009.1_Pollenia_amentaria_genome_assembly,_chromosome:_4	AUGUSTUS	gene	66321209	66321670	.	+	.	ID=g29332;
OX031009.1_Pollenia_amentaria_genome_assembly,_chromosome:_4	AUGUSTUS	mRNA	66321209	66321670	1	+	.	ID=g29332.t1;Parent=g29332;
OX031009.1_Pollenia_amentaria_genome_assembly,_chromosome:_4	AUGUSTUS	start_codon	66321209	66321211	.	+	0	ID=g29332.t1.start1;Parent=g29332.t1;
OX031009.1_Pollenia_amentaria_genome_assembly,_chromosome:_4	AUGUSTUS	CDS	66321209	66321670	1	+	0	ID=g29332.t1.CDS1;Parent=g29332.t1;
OX031009.1_Pollenia_amentaria_genome_assembly,_chromosome:_4	AUGUSTUS	exon	66321209	66321670	.	+	.	ID=g29332.t1.exon1;Parent=g29332.t1;
OX031009.1_Pollenia_amentaria_genome_assembly,_chromosome:_4	AUGUSTUS	stop_codon	66321668	66321670	.	+	0	ID=g29332.t1.stop1;Parent=g29332.t1;
OX031009.1_Pollenia_amentaria_genome_assembly,_chromosome:_4	AUGUSTUS	gene	66352478	66353992	.	-	.	ID=g29333;
OX031009.1_Pollenia_amentaria_genome_assembly,_chromosome:_4	AUGUSTUS	mRNA	66352478	66353992	1	-	.	ID=g29333.t1;Parent=g29333;
OX031009.1_Pollenia_amentaria_genome_assembly,_chromosome:_4	AUGUSTUS	stop_codon	66352478	66352480	.	-	0	ID=g29333.t1.stop1;Parent=g29333.t1;
OX031009.1_Pollenia_amentaria_genome_assembly,_chromosome:_4	AUGUSTUS	CDS	66352478	66353992	1	-	0	ID=g29333.t1.CDS1;Parent=g29333.t1;
OX031009.1_Pollenia_amentaria_genome_assembly,_chromosome:_4	AUGUSTUS	exon	66352478	66353992	.	-	.	ID=g29333.t1.exon1;Parent=g29333.t1;
OX031009.1_Pollenia_amentaria_genome_assembly,_chromosome:_4	AUGUSTUS	start_codon	66353990	66353992	.	-	0	ID=g29333.t1.start1;Parent=g29333.t1;
OX031009.1_Pollenia_amentaria_genome_assembly,_chromosome:_4	AUGUSTUS	gene	66354058	66354937	.	-	.	ID=g29334;
OX031009.1_Pollenia_amentaria_genome_assembly,_chromosome:_4	AUGUSTUS	mRNA	66354058	66354937	0.55	-	.	ID=g29334.t1;Parent=g29334;
OX031009.1_Pollenia_amentaria_genome_assembly,_chromosome:_4	AUGUSTUS	stop_codon	66354058	66354060	.	-	0	ID=g29334.t1.stop1;Parent=g29334.t1;
OX031009.1_Pollenia_amentaria_genome_assembly,_chromosome:_4	AUGUSTUS	CDS	66354058	66354131	0.72	-	2	ID=g29334.t1.CDS1;Parent=g29334.t1;
OX031009.1_Pollenia_amentaria_genome_assembly,_chromosome:_4	AUGUSTUS	exon	66354058	66354131	.	-	.	ID=g29334.t1.exon1;Parent=g29334.t1;
OX031009.1_Pollenia_amentaria_genome_assembly,_chromosome:_4	AUGUSTUS	intron	66354132	66354183	0.55	-	.	ID=g29334.t1.intron1;Parent=g29334.t1;
OX031009.1_Pollenia_amentaria_genome_assembly,_chromosome:_4	AUGUSTUS	CDS	66354184	66354937	0.8	-	0	ID=g29334.t1.CDS2;Parent=g29334.t1;
OX031009.1_Pollenia_amentaria_genome_assembly,_chromosome:_4	AUGUSTUS	exon	66354184	66354937	.	-	.	ID=g29334.t1.exon2;Parent=g29334.t1;
OX031009.1_Pollenia_amentaria_genome_assembly,_chromosome:_4	AUGUSTUS	start_codon	66354935	66354937	.	-	0	ID=g29334.t1.start1;Parent=g29334.t1;
OX031009.1_Pollenia_amentaria_genome_assembly,_chromosome:_4	AUGUSTUS	gene	66355237	66355944	.	-	.	ID=g29335;
OX031009.1_Pollenia_amentaria_genome_assembly,_chromosome:_4	AUGUSTUS	mRNA	66355237	66355944	1	-	.	ID=g29335.t1;Parent=g29335;
OX031009.1_Pollenia_amentaria_genome_assembly,_chromosome:_4	AUGUSTUS	stop_codon	66355237	66355239	.	-	0	ID=g29335.t1.stop1;Parent=g29335.t1;
OX031009.1_Pollenia_amentaria_genome_assembly,_chromosome:_4	AUGUSTUS	CDS	66355237	66355944	1	-	0	ID=g29335.t1.CDS1;Parent=g29335.t1;
OX031009.1_Pollenia_amentaria_genome_assembly,_chromosome:_4	AUGUSTUS	exon	66355237	66355944	.	-	.	ID=g29335.t1.exon1;Parent=g29335.t1;
OX031009.1_Pollenia_amentaria_genome_assembly,_chromosome:_4	AUGUSTUS	start_codon	66355942	66355944	.	-	0	ID=g29335.t1.start1;Parent=g29335.t1;
OX031009.1_Pollenia_amentaria_genome_assembly,_chromosome:_4	AUGUSTUS	gene	66355237	66356758	.	-	.	ID=g29336;
OX031009.1_Pollenia_amentaria_genome_assembly,_chromosome:_4	AUGUSTUS	mRNA	66356070	66356758	0.93	-	.	ID=g29336.t1;Parent=g29336;
OX031009.1_Pollenia_amentaria_genome_assembly,_chromosome:_4	AUGUSTUS	stop_codon	66356070	66356072	.	-	0	ID=g29336.t1.stop1;Parent=g29336.t1;
OX031009.1_Pollenia_amentaria_genome_assembly,_chromosome:_4	AUGUSTUS	CDS	66356070	66356083	0.95	-	2	ID=g29336.t1.CDS1;Parent=g29336.t1;
OX031009.1_Pollenia_amentaria_genome_assembly,_chromosome:_4	AUGUSTUS	exon	66356070	66356083	.	-	.	ID=g29336.t1.exon1;Parent=g29336.t1;
OX031009.1_Pollenia_amentaria_genome_assembly,_chromosome:_4	AUGUSTUS	intron	66356084	66356142	0.95	-	.	ID=g29336.t1.intron1;Parent=g29336.t1;
OX031009.1_Pollenia_amentaria_genome_assembly,_chromosome:_4	AUGUSTUS	CDS	66356143	66356758	0.98	-	0	ID=g29336.t1.CDS2;Parent=g29336.t1;
OX031009.1_Pollenia_amentaria_genome_assembly,_chromosome:_4	AUGUSTUS	exon	66356143	66356758	.	-	.	ID=g29336.t1.exon2;Parent=g29336.t1;
OX031009.1_Pollenia_amentaria_genome_assembly,_chromosome:_4	AUGUSTUS	start_codon	66356756	66356758	.	-	0	ID=g29336.t1.start1;Parent=g29336.t1;
OX031009.1_Pollenia_amentaria_genome_assembly,_chromosome:_4	AUGUSTUS	mRNA	66355237	66356758	0.87	-	.	ID=g29336.t2;Parent=g29336;
OX031009.1_Pollenia_amentaria_genome_assembly,_chromosome:_4	AUGUSTUS	stop_codon	66355237	66355239	.	-	0	ID=g29336.t2.stop1;Parent=g29336.t2;
OX031009.1_Pollenia_amentaria_genome_assembly,_chromosome:_4	AUGUSTUS	CDS	66355237	66355736	0.88	-	2	ID=g29336.t2.CDS1;Parent=g29336.t2;
OX031009.1_Pollenia_amentaria_genome_assembly,_chromosome:_4	AUGUSTUS	exon	66355237	66355736	.	-	.	ID=g29336.t2.exon1;Parent=g29336.t2;
OX031009.1_Pollenia_amentaria_genome_assembly,_chromosome:_4	AUGUSTUS	intron	66355737	66356460	0.88	-	.	ID=g29336.t2.intron1;Parent=g29336.t2;
OX031009.1_Pollenia_amentaria_genome_assembly,_chromosome:_4	AUGUSTUS	CDS	66356461	66356758	0.96	-	0	ID=g29336.t2.CDS2;Parent=g29336.t2;
OX031009.1_Pollenia_amentaria_genome_assembly,_chromosome:_4	AUGUSTUS	exon	66356461	66356758	.	-	.	ID=g29336.t2.exon2;Parent=g29336.t2;
OX031009.1_Pollenia_amentaria_genome_assembly,_chromosome:_4	AUGUSTUS	start_codon	66356756	66356758	.	-	0	ID=g29336.t2.start1;Parent=g29336.t2;
OX031009.1_Pollenia_amentaria_genome_assembly,_chromosome:_4	AUGUSTUS	gene	66357034	66357507	.	-	.	ID=g29337;
OX031009.1_Pollenia_amentaria_genome_assembly,_chromosome:_4	AUGUSTUS	mRNA	66357034	66357507	0.98	-	.	ID=g29337.t1;Parent=g29337;
OX031009.1_Pollenia_amentaria_genome_assembly,_chromosome:_4	AUGUSTUS	stop_codon	66357034	66357036	.	-	0	ID=g29337.t1.stop1;Parent=g29337.t1;
OX031009.1_Pollenia_amentaria_genome_assembly,_chromosome:_4	AUGUSTUS	CDS	66357034	66357507	0.98	-	0	ID=g29337.t1.CDS1;Parent=g29337.t1;
OX031009.1_Pollenia_amentaria_genome_assembly,_chromosome:_4	AUGUSTUS	exon	66357034	66357507	.	-	.	ID=g29337.t1.exon1;Parent=g29337.t1;
OX031009.1_Pollenia_amentaria_genome_assembly,_chromosome:_4	AUGUSTUS	start_codon	66357505	66357507	.	-	0	ID=g29337.t1.start1;Parent=g29337.t1;
OX031009.1_Pollenia_amentaria_genome_assembly,_chromosome:_4	AUGUSTUS	gene	66357534	66358516	.	-	.	ID=g29338;
OX031009.1_Pollenia_amentaria_genome_assembly,_chromosome:_4	AUGUSTUS	mRNA	66357534	66358516	0.97	-	.	ID=g29338.t1;Parent=g29338;
OX031009.1_Pollenia_amentaria_genome_assembly,_chromosome:_4	AUGUSTUS	stop_codon	66357534	66357536	.	-	0	ID=g29338.t1.stop1;Parent=g29338.t1;
OX031009.1_Pollenia_amentaria_genome_assembly,_chromosome:_4	AUGUSTUS	CDS	66357534	66357572	0.98	-	0	ID=g29338.t1.CDS1;Parent=g29338.t1;
OX031009.1_Pollenia_amentaria_genome_assembly,_chromosome:_4	AUGUSTUS	exon	66357534	66357572	.	-	.	ID=g29338.t1.exon1;Parent=g29338.t1;
OX031009.1_Pollenia_amentaria_genome_assembly,_chromosome:_4	AUGUSTUS	intron	66357573	66357637	0.98	-	.	ID=g29338.t1.intron1;Parent=g29338.t1;
OX031009.1_Pollenia_amentaria_genome_assembly,_chromosome:_4	AUGUSTUS	CDS	66357638	66358516	0.97	-	0	ID=g29338.t1.CDS2;Parent=g29338.t1;
OX031009.1_Pollenia_amentaria_genome_assembly,_chromosome:_4	AUGUSTUS	exon	66357638	66358516	.	-	.	ID=g29338.t1.exon2;Parent=g29338.t1;
OX031009.1_Pollenia_amentaria_genome_assembly,_chromosome:_4	AUGUSTUS	start_codon	66358514	66358516	.	-	0	ID=g29338.t1.start1;Parent=g29338.t1;
OX031009.1_Pollenia_amentaria_genome_assembly,_chromosome:_4	AUGUSTUS	mRNA	66357534	66358516	0.53	-	.	ID=g29338.t2;Parent=g29338;
OX031009.1_Pollenia_amentaria_genome_assembly,_chromosome:_4	AUGUSTUS	stop_codon	66357534	66357536	.	-	0	ID=g29338.t2.stop1;Parent=g29338.t2;
OX031009.1_Pollenia_amentaria_genome_assembly,_chromosome:_4	AUGUSTUS	CDS	66357534	66357556	0.53	-	2	ID=g29338.t2.CDS1;Parent=g29338.t2;
OX031009.1_Pollenia_amentaria_genome_assembly,_chromosome:_4	AUGUSTUS	exon	66357534	66357556	.	-	.	ID=g29338.t2.exon1;Parent=g29338.t2;
OX031009.1_Pollenia_amentaria_genome_assembly,_chromosome:_4	AUGUSTUS	intron	66357557	66358317	0.53	-	.	ID=g29338.t2.intron1;Parent=g29338.t2;
OX031009.1_Pollenia_amentaria_genome_assembly,_chromosome:_4	AUGUSTUS	CDS	66358318	66358516	0.91	-	0	ID=g29338.t2.CDS2;Parent=g29338.t2;
OX031009.1_Pollenia_amentaria_genome_assembly,_chromosome:_4	AUGUSTUS	exon	66358318	66358516	.	-	.	ID=g29338.t2.exon2;Parent=g29338.t2;
OX031009.1_Pollenia_amentaria_genome_assembly,_chromosome:_4	AUGUSTUS	start_codon	66358514	66358516	.	-	0	ID=g29338.t2.start1;Parent=g29338.t2;
OX031009.1_Pollenia_amentaria_genome_assembly,_chromosome:_4	AUGUSTUS	gene	66369734	66371686	.	+	.	ID=g29339;
OX031009.1_Pollenia_amentaria_genome_assembly,_chromosome:_4	AUGUSTUS	mRNA	66369734	66371686	1	+	.	ID=g29339.t1;Parent=g29339;
OX031009.1_Pollenia_amentaria_genome_assembly,_chromosome:_4	AUGUSTUS	start_codon	66369734	66369736	.	+	0	ID=g29339.t1.start1;Parent=g29339.t1;
OX031009.1_Pollenia_amentaria_genome_assembly,_chromosome:_4	AUGUSTUS	CDS	66369734	66371686	1	+	0	ID=g29339.t1.CDS1;Parent=g29339.t1;
OX031009.1_Pollenia_amentaria_genome_assembly,_chromosome:_4	AUGUSTUS	exon	66369734	66371686	.	+	.	ID=g29339.t1.exon1;Parent=g29339.t1;
OX031009.1_Pollenia_amentaria_genome_assembly,_chromosome:_4	AUGUSTUS	stop_codon	66371684	66371686	.	+	0	ID=g29339.t1.stop1;Parent=g29339.t1;
OX031009.1_Pollenia_amentaria_genome_assembly,_chromosome:_4	AUGUSTUS	gene	66407088	66408713	.	-	.	ID=g29340;
OX031009.1_Pollenia_amentaria_genome_assembly,_chromosome:_4	AUGUSTUS	mRNA	66407088	66408713	1	-	.	ID=g29340.t1;Parent=g29340;
OX031009.1_Pollenia_amentaria_genome_assembly,_chromosome:_4	AUGUSTUS	stop_codon	66407088	66407090	.	-	0	ID=g29340.t1.stop1;Parent=g29340.t1;
OX031009.1_Pollenia_amentaria_genome_assembly,_chromosome:_4	AUGUSTUS	CDS	66407088	66408713	1	-	0	ID=g29340.t1.CDS1;Parent=g29340.t1;
OX031009.1_Pollenia_amentaria_genome_assembly,_chromosome:_4	AUGUSTUS	exon	66407088	66408713	.	-	.	ID=g29340.t1.exon1;Parent=g29340.t1;
OX031009.1_Pollenia_amentaria_genome_assembly,_chromosome:_4	AUGUSTUS	start_codon	66408711	66408713	.	-	0	ID=g29340.t1.start1;Parent=g29340.t1;
OX031009.1_Pollenia_amentaria_genome_assembly,_chromosome:_4	AUGUSTUS	gene	66408815	66409525	.	-	.	ID=g29341;
OX031009.1_Pollenia_amentaria_genome_assembly,_chromosome:_4	AUGUSTUS	mRNA	66408815	66409525	0.97	-	.	ID=g29341.t1;Parent=g29341;
OX031009.1_Pollenia_amentaria_genome_assembly,_chromosome:_4	AUGUSTUS	stop_codon	66408815	66408817	.	-	0	ID=g29341.t1.stop1;Parent=g29341.t1;
OX031009.1_Pollenia_amentaria_genome_assembly,_chromosome:_4	AUGUSTUS	CDS	66408815	66409525	0.97	-	0	ID=g29341.t1.CDS1;Parent=g29341.t1;
OX031009.1_Pollenia_amentaria_genome_assembly,_chromosome:_4	AUGUSTUS	exon	66408815	66409525	.	-	.	ID=g29341.t1.exon1;Parent=g29341.t1;
OX031009.1_Pollenia_amentaria_genome_assembly,_chromosome:_4	AUGUSTUS	start_codon	66409523	66409525	.	-	0	ID=g29341.t1.start1;Parent=g29341.t1;
OX031009.1_Pollenia_amentaria_genome_assembly,_chromosome:_4	AUGUSTUS	gene	66409687	66411486	.	-	.	ID=g29342;
OX031009.1_Pollenia_amentaria_genome_assembly,_chromosome:_4	AUGUSTUS	mRNA	66409687	66411486	1	-	.	ID=g29342.t1;Parent=g29342;
OX031009.1_Pollenia_amentaria_genome_assembly,_chromosome:_4	AUGUSTUS	stop_codon	66409687	66409689	.	-	0	ID=g29342.t1.stop1;Parent=g29342.t1;
OX031009.1_Pollenia_amentaria_genome_assembly,_chromosome:_4	AUGUSTUS	CDS	66409687	66411486	1	-	0	ID=g29342.t1.CDS1;Parent=g29342.t1;
OX031009.1_Pollenia_amentaria_genome_assembly,_chromosome:_4	AUGUSTUS	exon	66409687	66411486	.	-	.	ID=g29342.t1.exon1;Parent=g29342.t1;
OX031009.1_Pollenia_amentaria_genome_assembly,_chromosome:_4	AUGUSTUS	start_codon	66411484	66411486	.	-	0	ID=g29342.t1.start1;Parent=g29342.t1;
OX031009.1_Pollenia_amentaria_genome_assembly,_chromosome:_4	AUGUSTUS	mRNA	66409687	66410271	0.87	-	.	ID=g29342.t2;Parent=g29342;
OX031009.1_Pollenia_amentaria_genome_assembly,_chromosome:_4	AUGUSTUS	stop_codon	66409687	66409689	.	-	0	ID=g29342.t2.stop1;Parent=g29342.t2;
OX031009.1_Pollenia_amentaria_genome_assembly,_chromosome:_4	AUGUSTUS	CDS	66409687	66410271	0.87	-	0	ID=g29342.t2.CDS1;Parent=g29342.t2;
OX031009.1_Pollenia_amentaria_genome_assembly,_chromosome:_4	AUGUSTUS	exon	66409687	66410271	.	-	.	ID=g29342.t2.exon1;Parent=g29342.t2;
OX031009.1_Pollenia_amentaria_genome_assembly,_chromosome:_4	AUGUSTUS	start_codon	66410269	66410271	.	-	0	ID=g29342.t2.start1;Parent=g29342.t2;
OX031009.1_Pollenia_amentaria_genome_assembly,_chromosome:_4	AUGUSTUS	gene	66432162	66434108	.	-	.	ID=g29343;
OX031009.1_Pollenia_amentaria_genome_assembly,_chromosome:_4	AUGUSTUS	mRNA	66432162	66434108	0.19	-	.	ID=g29343.t1;Parent=g29343;
OX031009.1_Pollenia_amentaria_genome_assembly,_chromosome:_4	AUGUSTUS	stop_codon	66432162	66432164	.	-	0	ID=g29343.t1.stop1;Parent=g29343.t1;
OX031009.1_Pollenia_amentaria_genome_assembly,_chromosome:_4	AUGUSTUS	CDS	66432162	66433793	0.65	-	0	ID=g29343.t1.CDS1;Parent=g29343.t1;
OX031009.1_Pollenia_amentaria_genome_assembly,_chromosome:_4	AUGUSTUS	exon	66432162	66433793	.	-	.	ID=g29343.t1.exon1;Parent=g29343.t1;
OX031009.1_Pollenia_amentaria_genome_assembly,_chromosome:_4	AUGUSTUS	intron	66433794	66434054	0.26	-	.	ID=g29343.t1.intron1;Parent=g29343.t1;
OX031009.1_Pollenia_amentaria_genome_assembly,_chromosome:_4	AUGUSTUS	CDS	66434055	66434108	0.26	-	0	ID=g29343.t1.CDS2;Parent=g29343.t1;
OX031009.1_Pollenia_amentaria_genome_assembly,_chromosome:_4	AUGUSTUS	exon	66434055	66434108	.	-	.	ID=g29343.t1.exon2;Parent=g29343.t1;
OX031009.1_Pollenia_amentaria_genome_assembly,_chromosome:_4	AUGUSTUS	start_codon	66434106	66434108	.	-	0	ID=g29343.t1.start1;Parent=g29343.t1;
OX031009.1_Pollenia_amentaria_genome_assembly,_chromosome:_4	AUGUSTUS	gene	66450813	66453359	.	+	.	ID=g29344;
OX031009.1_Pollenia_amentaria_genome_assembly,_chromosome:_4	AUGUSTUS	mRNA	66450813	66453359	0.3	+	.	ID=g29344.t1;Parent=g29344;
OX031009.1_Pollenia_amentaria_genome_assembly,_chromosome:_4	AUGUSTUS	start_codon	66450813	66450815	.	+	0	ID=g29344.t1.start1;Parent=g29344.t1;
OX031009.1_Pollenia_amentaria_genome_assembly,_chromosome:_4	AUGUSTUS	CDS	66450813	66450837	0.45	+	0	ID=g29344.t1.CDS1;Parent=g29344.t1;
OX031009.1_Pollenia_amentaria_genome_assembly,_chromosome:_4	AUGUSTUS	exon	66450813	66450837	.	+	.	ID=g29344.t1.exon1;Parent=g29344.t1;
OX031009.1_Pollenia_amentaria_genome_assembly,_chromosome:_4	AUGUSTUS	intron	66450838	66452022	0.44	+	.	ID=g29344.t1.intron1;Parent=g29344.t1;
OX031009.1_Pollenia_amentaria_genome_assembly,_chromosome:_4	AUGUSTUS	CDS	66452023	66453359	0.58	+	2	ID=g29344.t1.CDS2;Parent=g29344.t1;
OX031009.1_Pollenia_amentaria_genome_assembly,_chromosome:_4	AUGUSTUS	exon	66452023	66453359	.	+	.	ID=g29344.t1.exon2;Parent=g29344.t1;
OX031009.1_Pollenia_amentaria_genome_assembly,_chromosome:_4	AUGUSTUS	stop_codon	66453357	66453359	.	+	0	ID=g29344.t1.stop1;Parent=g29344.t1;
OX031009.1_Pollenia_amentaria_genome_assembly,_chromosome:_4	AUGUSTUS	gene	66452017	66453359	.	+	.	ID=g29345;
OX031009.1_Pollenia_amentaria_genome_assembly,_chromosome:_4	AUGUSTUS	mRNA	66452017	66453359	0.37	+	.	ID=g29345.t1;Parent=g29345;
OX031009.1_Pollenia_amentaria_genome_assembly,_chromosome:_4	AUGUSTUS	start_codon	66452017	66452019	.	+	0	ID=g29345.t1.start1;Parent=g29345.t1;
OX031009.1_Pollenia_amentaria_genome_assembly,_chromosome:_4	AUGUSTUS	CDS	66452017	66452027	0.63	+	0	ID=g29345.t1.CDS1;Parent=g29345.t1;
OX031009.1_Pollenia_amentaria_genome_assembly,_chromosome:_4	AUGUSTUS	exon	66452017	66452027	.	+	.	ID=g29345.t1.exon1;Parent=g29345.t1;
OX031009.1_Pollenia_amentaria_genome_assembly,_chromosome:_4	AUGUSTUS	intron	66452028	66452092	0.63	+	.	ID=g29345.t1.intron1;Parent=g29345.t1;
OX031009.1_Pollenia_amentaria_genome_assembly,_chromosome:_4	AUGUSTUS	CDS	66452093	66453359	0.37	+	1	ID=g29345.t1.CDS2;Parent=g29345.t1;
OX031009.1_Pollenia_amentaria_genome_assembly,_chromosome:_4	AUGUSTUS	exon	66452093	66453359	.	+	.	ID=g29345.t1.exon2;Parent=g29345.t1;
OX031009.1_Pollenia_amentaria_genome_assembly,_chromosome:_4	AUGUSTUS	stop_codon	66453357	66453359	.	+	0	ID=g29345.t1.stop1;Parent=g29345.t1;
OX031009.1_Pollenia_amentaria_genome_assembly,_chromosome:_4	AUGUSTUS	gene	66453891	66457904	.	-	.	ID=g29346;
OX031009.1_Pollenia_amentaria_genome_assembly,_chromosome:_4	AUGUSTUS	mRNA	66453891	66457904	0.62	-	.	ID=g29346.t1;Parent=g29346;
OX031009.1_Pollenia_amentaria_genome_assembly,_chromosome:_4	AUGUSTUS	stop_codon	66453891	66453893	.	-	0	ID=g29346.t1.stop1;Parent=g29346.t1;
OX031009.1_Pollenia_amentaria_genome_assembly,_chromosome:_4	AUGUSTUS	CDS	66453891	66454022	0.78	-	0	ID=g29346.t1.CDS1;Parent=g29346.t1;
OX031009.1_Pollenia_amentaria_genome_assembly,_chromosome:_4	AUGUSTUS	exon	66453891	66454022	.	-	.	ID=g29346.t1.exon1;Parent=g29346.t1;
OX031009.1_Pollenia_amentaria_genome_assembly,_chromosome:_4	AUGUSTUS	intron	66454023	66456263	0.62	-	.	ID=g29346.t1.intron1;Parent=g29346.t1;
OX031009.1_Pollenia_amentaria_genome_assembly,_chromosome:_4	AUGUSTUS	CDS	66456264	66457904	0.65	-	0	ID=g29346.t1.CDS2;Parent=g29346.t1;
OX031009.1_Pollenia_amentaria_genome_assembly,_chromosome:_4	AUGUSTUS	exon	66456264	66457904	.	-	.	ID=g29346.t1.exon2;Parent=g29346.t1;
OX031009.1_Pollenia_amentaria_genome_assembly,_chromosome:_4	AUGUSTUS	start_codon	66457902	66457904	.	-	0	ID=g29346.t1.start1;Parent=g29346.t1;
OX031009.1_Pollenia_amentaria_genome_assembly,_chromosome:_4	AUGUSTUS	gene	66459963	66460966	.	+	.	ID=g29347;
OX031009.1_Pollenia_amentaria_genome_assembly,_chromosome:_4	AUGUSTUS	mRNA	66459963	66460966	0.79	+	.	ID=g29347.t1;Parent=g29347;
OX031009.1_Pollenia_amentaria_genome_assembly,_chromosome:_4	AUGUSTUS	start_codon	66459963	66459965	.	+	0	ID=g29347.t1.start1;Parent=g29347.t1;
OX031009.1_Pollenia_amentaria_genome_assembly,_chromosome:_4	AUGUSTUS	CDS	66459963	66460026	1	+	0	ID=g29347.t1.CDS1;Parent=g29347.t1;
OX031009.1_Pollenia_amentaria_genome_assembly,_chromosome:_4	AUGUSTUS	exon	66459963	66460026	.	+	.	ID=g29347.t1.exon1;Parent=g29347.t1;
OX031009.1_Pollenia_amentaria_genome_assembly,_chromosome:_4	AUGUSTUS	intron	66460027	66460095	0.94	+	.	ID=g29347.t1.intron1;Parent=g29347.t1;
OX031009.1_Pollenia_amentaria_genome_assembly,_chromosome:_4	AUGUSTUS	CDS	66460096	66460149	0.89	+	2	ID=g29347.t1.CDS2;Parent=g29347.t1;
OX031009.1_Pollenia_amentaria_genome_assembly,_chromosome:_4	AUGUSTUS	exon	66460096	66460149	.	+	.	ID=g29347.t1.exon2;Parent=g29347.t1;
OX031009.1_Pollenia_amentaria_genome_assembly,_chromosome:_4	AUGUSTUS	intron	66460150	66460219	0.89	+	.	ID=g29347.t1.intron2;Parent=g29347.t1;
OX031009.1_Pollenia_amentaria_genome_assembly,_chromosome:_4	AUGUSTUS	CDS	66460220	66460401	1	+	2	ID=g29347.t1.CDS3;Parent=g29347.t1;
OX031009.1_Pollenia_amentaria_genome_assembly,_chromosome:_4	AUGUSTUS	exon	66460220	66460401	.	+	.	ID=g29347.t1.exon3;Parent=g29347.t1;
OX031009.1_Pollenia_amentaria_genome_assembly,_chromosome:_4	AUGUSTUS	intron	66460402	66460665	1	+	.	ID=g29347.t1.intron3;Parent=g29347.t1;
OX031009.1_Pollenia_amentaria_genome_assembly,_chromosome:_4	AUGUSTUS	CDS	66460666	66460819	1	+	0	ID=g29347.t1.CDS4;Parent=g29347.t1;
OX031009.1_Pollenia_amentaria_genome_assembly,_chromosome:_4	AUGUSTUS	exon	66460666	66460819	.	+	.	ID=g29347.t1.exon4;Parent=g29347.t1;
OX031009.1_Pollenia_amentaria_genome_assembly,_chromosome:_4	AUGUSTUS	intron	66460820	66460886	1	+	.	ID=g29347.t1.intron4;Parent=g29347.t1;
OX031009.1_Pollenia_amentaria_genome_assembly,_chromosome:_4	AUGUSTUS	CDS	66460887	66460966	0.9	+	2	ID=g29347.t1.CDS5;Parent=g29347.t1;
OX031009.1_Pollenia_amentaria_genome_assembly,_chromosome:_4	AUGUSTUS	exon	66460887	66460966	.	+	.	ID=g29347.t1.exon5;Parent=g29347.t1;
OX031009.1_Pollenia_amentaria_genome_assembly,_chromosome:_4	AUGUSTUS	stop_codon	66460964	66460966	.	+	0	ID=g29347.t1.stop1;Parent=g29347.t1;
OX031009.1_Pollenia_amentaria_genome_assembly,_chromosome:_4	AUGUSTUS	gene	66504681	66504962	.	+	.	ID=g29348;
OX031009.1_Pollenia_amentaria_genome_assembly,_chromosome:_4	AUGUSTUS	mRNA	66504681	66504962	1	+	.	ID=g29348.t1;Parent=g29348;
OX031009.1_Pollenia_amentaria_genome_assembly,_chromosome:_4	AUGUSTUS	start_codon	66504681	66504683	.	+	0	ID=g29348.t1.start1;Parent=g29348.t1;
OX031009.1_Pollenia_amentaria_genome_assembly,_chromosome:_4	AUGUSTUS	CDS	66504681	66504962	1	+	0	ID=g29348.t1.CDS1;Parent=g29348.t1;
OX031009.1_Pollenia_amentaria_genome_assembly,_chromosome:_4	AUGUSTUS	exon	66504681	66504962	.	+	.	ID=g29348.t1.exon1;Parent=g29348.t1;
OX031009.1_Pollenia_amentaria_genome_assembly,_chromosome:_4	AUGUSTUS	stop_codon	66504960	66504962	.	+	0	ID=g29348.t1.stop1;Parent=g29348.t1;
OX031009.1_Pollenia_amentaria_genome_assembly,_chromosome:_4	AUGUSTUS	gene	66507976	66508410	.	+	.	ID=g29349;
OX031009.1_Pollenia_amentaria_genome_assembly,_chromosome:_4	AUGUSTUS	mRNA	66507976	66508410	1	+	.	ID=g29349.t1;Parent=g29349;
OX031009.1_Pollenia_amentaria_genome_assembly,_chromosome:_4	AUGUSTUS	start_codon	66507976	66507978	.	+	0	ID=g29349.t1.start1;Parent=g29349.t1;
OX031009.1_Pollenia_amentaria_genome_assembly,_chromosome:_4	AUGUSTUS	CDS	66507976	66508410	1	+	0	ID=g29349.t1.CDS1;Parent=g29349.t1;
OX031009.1_Pollenia_amentaria_genome_assembly,_chromosome:_4	AUGUSTUS	exon	66507976	66508410	.	+	.	ID=g29349.t1.exon1;Parent=g29349.t1;
OX031009.1_Pollenia_amentaria_genome_assembly,_chromosome:_4	AUGUSTUS	stop_codon	66508408	66508410	.	+	0	ID=g29349.t1.stop1;Parent=g29349.t1;
OX031009.1_Pollenia_amentaria_genome_assembly,_chromosome:_4	AUGUSTUS	gene	66508482	66509396	.	+	.	ID=g29350;
OX031009.1_Pollenia_amentaria_genome_assembly,_chromosome:_4	AUGUSTUS	mRNA	66508482	66509396	0.92	+	.	ID=g29350.t1;Parent=g29350;
OX031009.1_Pollenia_amentaria_genome_assembly,_chromosome:_4	AUGUSTUS	start_codon	66508482	66508484	.	+	0	ID=g29350.t1.start1;Parent=g29350.t1;
OX031009.1_Pollenia_amentaria_genome_assembly,_chromosome:_4	AUGUSTUS	CDS	66508482	66508806	0.97	+	0	ID=g29350.t1.CDS1;Parent=g29350.t1;
OX031009.1_Pollenia_amentaria_genome_assembly,_chromosome:_4	AUGUSTUS	exon	66508482	66508806	.	+	.	ID=g29350.t1.exon1;Parent=g29350.t1;
OX031009.1_Pollenia_amentaria_genome_assembly,_chromosome:_4	AUGUSTUS	intron	66508807	66509076	0.94	+	.	ID=g29350.t1.intron1;Parent=g29350.t1;
OX031009.1_Pollenia_amentaria_genome_assembly,_chromosome:_4	AUGUSTUS	CDS	66509077	66509396	0.94	+	2	ID=g29350.t1.CDS2;Parent=g29350.t1;
OX031009.1_Pollenia_amentaria_genome_assembly,_chromosome:_4	AUGUSTUS	exon	66509077	66509396	.	+	.	ID=g29350.t1.exon2;Parent=g29350.t1;
OX031009.1_Pollenia_amentaria_genome_assembly,_chromosome:_4	AUGUSTUS	stop_codon	66509394	66509396	.	+	0	ID=g29350.t1.stop1;Parent=g29350.t1;
OX031009.1_Pollenia_amentaria_genome_assembly,_chromosome:_4	AUGUSTUS	gene	66509115	66509396	.	+	.	ID=g29351;
OX031009.1_Pollenia_amentaria_genome_assembly,_chromosome:_4	AUGUSTUS	mRNA	66509115	66509396	1	+	.	ID=g29351.t1;Parent=g29351;
OX031009.1_Pollenia_amentaria_genome_assembly,_chromosome:_4	AUGUSTUS	start_codon	66509115	66509117	.	+	0	ID=g29351.t1.start1;Parent=g29351.t1;
OX031009.1_Pollenia_amentaria_genome_assembly,_chromosome:_4	AUGUSTUS	CDS	66509115	66509396	1	+	0	ID=g29351.t1.CDS1;Parent=g29351.t1;
OX031009.1_Pollenia_amentaria_genome_assembly,_chromosome:_4	AUGUSTUS	exon	66509115	66509396	.	+	.	ID=g29351.t1.exon1;Parent=g29351.t1;
OX031009.1_Pollenia_amentaria_genome_assembly,_chromosome:_4	AUGUSTUS	stop_codon	66509394	66509396	.	+	0	ID=g29351.t1.stop1;Parent=g29351.t1;
OX031009.1_Pollenia_amentaria_genome_assembly,_chromosome:_4	AUGUSTUS	gene	66524820	66525212	.	-	.	ID=g29352;
OX031009.1_Pollenia_amentaria_genome_assembly,_chromosome:_4	AUGUSTUS	mRNA	66524820	66525212	0.92	-	.	ID=g29352.t1;Parent=g29352;
OX031009.1_Pollenia_amentaria_genome_assembly,_chromosome:_4	AUGUSTUS	stop_codon	66524820	66524822	.	-	0	ID=g29352.t1.stop1;Parent=g29352.t1;
OX031009.1_Pollenia_amentaria_genome_assembly,_chromosome:_4	AUGUSTUS	CDS	66524820	66525212	0.92	-	0	ID=g29352.t1.CDS1;Parent=g29352.t1;
OX031009.1_Pollenia_amentaria_genome_assembly,_chromosome:_4	AUGUSTUS	exon	66524820	66525212	.	-	.	ID=g29352.t1.exon1;Parent=g29352.t1;
OX031009.1_Pollenia_amentaria_genome_assembly,_chromosome:_4	AUGUSTUS	start_codon	66525210	66525212	.	-	0	ID=g29352.t1.start1;Parent=g29352.t1;
OX031009.1_Pollenia_amentaria_genome_assembly,_chromosome:_4	AUGUSTUS	gene	66525888	66526439	.	-	.	ID=g29353;
OX031009.1_Pollenia_amentaria_genome_assembly,_chromosome:_4	AUGUSTUS	mRNA	66525888	66526439	1	-	.	ID=g29353.t1;Parent=g29353;
OX031009.1_Pollenia_amentaria_genome_assembly,_chromosome:_4	AUGUSTUS	stop_codon	66525888	66525890	.	-	0	ID=g29353.t1.stop1;Parent=g29353.t1;
OX031009.1_Pollenia_amentaria_genome_assembly,_chromosome:_4	AUGUSTUS	CDS	66525888	66526439	1	-	0	ID=g29353.t1.CDS1;Parent=g29353.t1;
OX031009.1_Pollenia_amentaria_genome_assembly,_chromosome:_4	AUGUSTUS	exon	66525888	66526439	.	-	.	ID=g29353.t1.exon1;Parent=g29353.t1;
OX031009.1_Pollenia_amentaria_genome_assembly,_chromosome:_4	AUGUSTUS	start_codon	66526437	66526439	.	-	0	ID=g29353.t1.start1;Parent=g29353.t1;
OX031009.1_Pollenia_amentaria_genome_assembly,_chromosome:_4	AUGUSTUS	gene	66526507	66526929	.	-	.	ID=g29354;
OX031009.1_Pollenia_amentaria_genome_assembly,_chromosome:_4	AUGUSTUS	mRNA	66526507	66526929	0.97	-	.	ID=g29354.t1;Parent=g29354;
OX031009.1_Pollenia_amentaria_genome_assembly,_chromosome:_4	AUGUSTUS	stop_codon	66526507	66526509	.	-	0	ID=g29354.t1.stop1;Parent=g29354.t1;
OX031009.1_Pollenia_amentaria_genome_assembly,_chromosome:_4	AUGUSTUS	CDS	66526507	66526929	0.97	-	0	ID=g29354.t1.CDS1;Parent=g29354.t1;
OX031009.1_Pollenia_amentaria_genome_assembly,_chromosome:_4	AUGUSTUS	exon	66526507	66526929	.	-	.	ID=g29354.t1.exon1;Parent=g29354.t1;
OX031009.1_Pollenia_amentaria_genome_assembly,_chromosome:_4	AUGUSTUS	start_codon	66526927	66526929	.	-	0	ID=g29354.t1.start1;Parent=g29354.t1;
OX031009.1_Pollenia_amentaria_genome_assembly,_chromosome:_4	AUGUSTUS	gene	66535642	66536743	.	-	.	ID=g29355;
OX031009.1_Pollenia_amentaria_genome_assembly,_chromosome:_4	AUGUSTUS	mRNA	66535642	66536743	0.92	-	.	ID=g29355.t1;Parent=g29355;
OX031009.1_Pollenia_amentaria_genome_assembly,_chromosome:_4	AUGUSTUS	stop_codon	66535642	66535644	.	-	0	ID=g29355.t1.stop1;Parent=g29355.t1;
OX031009.1_Pollenia_amentaria_genome_assembly,_chromosome:_4	AUGUSTUS	CDS	66535642	66535995	0.95	-	0	ID=g29355.t1.CDS1;Parent=g29355.t1;
OX031009.1_Pollenia_amentaria_genome_assembly,_chromosome:_4	AUGUSTUS	exon	66535642	66535995	.	-	.	ID=g29355.t1.exon1;Parent=g29355.t1;
OX031009.1_Pollenia_amentaria_genome_assembly,_chromosome:_4	AUGUSTUS	intron	66535996	66536152	0.95	-	.	ID=g29355.t1.intron1;Parent=g29355.t1;
OX031009.1_Pollenia_amentaria_genome_assembly,_chromosome:_4	AUGUSTUS	CDS	66536153	66536525	0.97	-	1	ID=g29355.t1.CDS2;Parent=g29355.t1;
OX031009.1_Pollenia_amentaria_genome_assembly,_chromosome:_4	AUGUSTUS	exon	66536153	66536525	.	-	.	ID=g29355.t1.exon2;Parent=g29355.t1;
OX031009.1_Pollenia_amentaria_genome_assembly,_chromosome:_4	AUGUSTUS	intron	66536526	66536594	0.97	-	.	ID=g29355.t1.intron2;Parent=g29355.t1;
OX031009.1_Pollenia_amentaria_genome_assembly,_chromosome:_4	AUGUSTUS	CDS	66536595	66536743	0.97	-	0	ID=g29355.t1.CDS3;Parent=g29355.t1;
OX031009.1_Pollenia_amentaria_genome_assembly,_chromosome:_4	AUGUSTUS	exon	66536595	66536743	.	-	.	ID=g29355.t1.exon3;Parent=g29355.t1;
OX031009.1_Pollenia_amentaria_genome_assembly,_chromosome:_4	AUGUSTUS	start_codon	66536741	66536743	.	-	0	ID=g29355.t1.start1;Parent=g29355.t1;
OX031009.1_Pollenia_amentaria_genome_assembly,_chromosome:_4	AUGUSTUS	gene	66552809	66557120	.	+	.	ID=g29356;
OX031009.1_Pollenia_amentaria_genome_assembly,_chromosome:_4	AUGUSTUS	mRNA	66552809	66557120	0.43	+	.	ID=g29356.t1;Parent=g29356;
OX031009.1_Pollenia_amentaria_genome_assembly,_chromosome:_4	AUGUSTUS	start_codon	66552809	66552811	.	+	0	ID=g29356.t1.start1;Parent=g29356.t1;
OX031009.1_Pollenia_amentaria_genome_assembly,_chromosome:_4	AUGUSTUS	CDS	66552809	66553108	0.63	+	0	ID=g29356.t1.CDS1;Parent=g29356.t1;
OX031009.1_Pollenia_amentaria_genome_assembly,_chromosome:_4	AUGUSTUS	exon	66552809	66553108	.	+	.	ID=g29356.t1.exon1;Parent=g29356.t1;
OX031009.1_Pollenia_amentaria_genome_assembly,_chromosome:_4	AUGUSTUS	intron	66553109	66555262	1	+	.	ID=g29356.t1.intron1;Parent=g29356.t1;
OX031009.1_Pollenia_amentaria_genome_assembly,_chromosome:_4	AUGUSTUS	CDS	66555263	66555510	0.67	+	0	ID=g29356.t1.CDS2;Parent=g29356.t1;
OX031009.1_Pollenia_amentaria_genome_assembly,_chromosome:_4	AUGUSTUS	exon	66555263	66555510	.	+	.	ID=g29356.t1.exon2;Parent=g29356.t1;
OX031009.1_Pollenia_amentaria_genome_assembly,_chromosome:_4	AUGUSTUS	intron	66555511	66556807	0.66	+	.	ID=g29356.t1.intron2;Parent=g29356.t1;
OX031009.1_Pollenia_amentaria_genome_assembly,_chromosome:_4	AUGUSTUS	CDS	66556808	66557120	0.75	+	1	ID=g29356.t1.CDS3;Parent=g29356.t1;
OX031009.1_Pollenia_amentaria_genome_assembly,_chromosome:_4	AUGUSTUS	exon	66556808	66557120	.	+	.	ID=g29356.t1.exon3;Parent=g29356.t1;
OX031009.1_Pollenia_amentaria_genome_assembly,_chromosome:_4	AUGUSTUS	stop_codon	66557118	66557120	.	+	0	ID=g29356.t1.stop1;Parent=g29356.t1;
OX031009.1_Pollenia_amentaria_genome_assembly,_chromosome:_4	GeneMark.hmm3	mRNA	66552866	66555514	.	+	.	ID=g29356.t2;Parent=g29356;
OX031009.1_Pollenia_amentaria_genome_assembly,_chromosome:_4	GeneMark.hmm3	start_codon	66552866	66552868	.	+	0	ID=g29356.t2.start1;Parent=g29356.t2;
OX031009.1_Pollenia_amentaria_genome_assembly,_chromosome:_4	GeneMark.hmm3	CDS	66552866	66553108	.	+	0	ID=g29356.t2.CDS1;Parent=g29356.t2;
OX031009.1_Pollenia_amentaria_genome_assembly,_chromosome:_4	GeneMark.hmm3	exon	66552866	66553108	0	+	.	ID=g29356.t2.exon1;Parent=g29356.t2;
OX031009.1_Pollenia_amentaria_genome_assembly,_chromosome:_4	GeneMark.hmm3	intron	66553109	66555262	.	+	0	ID=g29356.t2.intron1;Parent=g29356.t2;
OX031009.1_Pollenia_amentaria_genome_assembly,_chromosome:_4	GeneMark.hmm3	CDS	66555263	66555514	.	+	0	ID=g29356.t2.CDS2;Parent=g29356.t2;
OX031009.1_Pollenia_amentaria_genome_assembly,_chromosome:_4	GeneMark.hmm3	exon	66555263	66555514	0	+	.	ID=g29356.t2.exon2;Parent=g29356.t2;
OX031009.1_Pollenia_amentaria_genome_assembly,_chromosome:_4	GeneMark.hmm3	stop_codon	66555512	66555514	.	+	0	ID=g29356.t2.stop1;Parent=g29356.t2;
OX031009.1_Pollenia_amentaria_genome_assembly,_chromosome:_4	AUGUSTUS	gene	66569748	66570909	.	-	.	ID=g29357;
OX031009.1_Pollenia_amentaria_genome_assembly,_chromosome:_4	AUGUSTUS	mRNA	66569748	66570909	0.82	-	.	ID=g29357.t1;Parent=g29357;
OX031009.1_Pollenia_amentaria_genome_assembly,_chromosome:_4	AUGUSTUS	stop_codon	66569748	66569750	.	-	0	ID=g29357.t1.stop1;Parent=g29357.t1;
OX031009.1_Pollenia_amentaria_genome_assembly,_chromosome:_4	AUGUSTUS	CDS	66569748	66570253	0.82	-	2	ID=g29357.t1.CDS1;Parent=g29357.t1;
OX031009.1_Pollenia_amentaria_genome_assembly,_chromosome:_4	AUGUSTUS	exon	66569748	66570253	.	-	.	ID=g29357.t1.exon1;Parent=g29357.t1;
OX031009.1_Pollenia_amentaria_genome_assembly,_chromosome:_4	AUGUSTUS	intron	66570254	66570635	0.82	-	.	ID=g29357.t1.intron1;Parent=g29357.t1;
OX031009.1_Pollenia_amentaria_genome_assembly,_chromosome:_4	AUGUSTUS	CDS	66570636	66570909	0.82	-	0	ID=g29357.t1.CDS2;Parent=g29357.t1;
OX031009.1_Pollenia_amentaria_genome_assembly,_chromosome:_4	AUGUSTUS	exon	66570636	66570909	.	-	.	ID=g29357.t1.exon2;Parent=g29357.t1;
OX031009.1_Pollenia_amentaria_genome_assembly,_chromosome:_4	AUGUSTUS	start_codon	66570907	66570909	.	-	0	ID=g29357.t1.start1;Parent=g29357.t1;
OX031009.1_Pollenia_amentaria_genome_assembly,_chromosome:_4	AUGUSTUS	gene	66600346	66601110	.	+	.	ID=g29358;
OX031009.1_Pollenia_amentaria_genome_assembly,_chromosome:_4	AUGUSTUS	mRNA	66600346	66600717	0.92	+	.	ID=g29358.t1;Parent=g29358;
OX031009.1_Pollenia_amentaria_genome_assembly,_chromosome:_4	AUGUSTUS	start_codon	66600346	66600348	.	+	0	ID=g29358.t1.start1;Parent=g29358.t1;
OX031009.1_Pollenia_amentaria_genome_assembly,_chromosome:_4	AUGUSTUS	CDS	66600346	66600445	0.95	+	0	ID=g29358.t1.CDS1;Parent=g29358.t1;
OX031009.1_Pollenia_amentaria_genome_assembly,_chromosome:_4	AUGUSTUS	exon	66600346	66600445	.	+	.	ID=g29358.t1.exon1;Parent=g29358.t1;
OX031009.1_Pollenia_amentaria_genome_assembly,_chromosome:_4	AUGUSTUS	intron	66600446	66600583	0.92	+	.	ID=g29358.t1.intron1;Parent=g29358.t1;
OX031009.1_Pollenia_amentaria_genome_assembly,_chromosome:_4	AUGUSTUS	CDS	66600584	66600717	0.92	+	2	ID=g29358.t1.CDS2;Parent=g29358.t1;
OX031009.1_Pollenia_amentaria_genome_assembly,_chromosome:_4	AUGUSTUS	exon	66600584	66600717	.	+	.	ID=g29358.t1.exon2;Parent=g29358.t1;
OX031009.1_Pollenia_amentaria_genome_assembly,_chromosome:_4	AUGUSTUS	stop_codon	66600715	66600717	.	+	0	ID=g29358.t1.stop1;Parent=g29358.t1;
OX031009.1_Pollenia_amentaria_genome_assembly,_chromosome:_4	AUGUSTUS	mRNA	66600346	66601110	0.85	+	.	ID=g29358.t2;Parent=g29358;
OX031009.1_Pollenia_amentaria_genome_assembly,_chromosome:_4	AUGUSTUS	start_codon	66600346	66600348	.	+	0	ID=g29358.t2.start1;Parent=g29358.t2;
OX031009.1_Pollenia_amentaria_genome_assembly,_chromosome:_4	AUGUSTUS	CDS	66600346	66600445	0.98	+	0	ID=g29358.t2.CDS1;Parent=g29358.t2;
OX031009.1_Pollenia_amentaria_genome_assembly,_chromosome:_4	AUGUSTUS	exon	66600346	66600445	.	+	.	ID=g29358.t2.exon1;Parent=g29358.t2;
OX031009.1_Pollenia_amentaria_genome_assembly,_chromosome:_4	AUGUSTUS	intron	66600446	66600739	0.85	+	.	ID=g29358.t2.intron1;Parent=g29358.t2;
OX031009.1_Pollenia_amentaria_genome_assembly,_chromosome:_4	AUGUSTUS	CDS	66600740	66601110	0.87	+	2	ID=g29358.t2.CDS2;Parent=g29358.t2;
OX031009.1_Pollenia_amentaria_genome_assembly,_chromosome:_4	AUGUSTUS	exon	66600740	66601110	.	+	.	ID=g29358.t2.exon2;Parent=g29358.t2;
OX031009.1_Pollenia_amentaria_genome_assembly,_chromosome:_4	AUGUSTUS	stop_codon	66601108	66601110	.	+	0	ID=g29358.t2.stop1;Parent=g29358.t2;
OX031009.1_Pollenia_amentaria_genome_assembly,_chromosome:_4	AUGUSTUS	gene	66600832	66601110	.	+	.	ID=g29359;
OX031009.1_Pollenia_amentaria_genome_assembly,_chromosome:_4	AUGUSTUS	mRNA	66600832	66601110	1	+	.	ID=g29359.t1;Parent=g29359;
OX031009.1_Pollenia_amentaria_genome_assembly,_chromosome:_4	AUGUSTUS	start_codon	66600832	66600834	.	+	0	ID=g29359.t1.start1;Parent=g29359.t1;
OX031009.1_Pollenia_amentaria_genome_assembly,_chromosome:_4	AUGUSTUS	CDS	66600832	66601110	1	+	0	ID=g29359.t1.CDS1;Parent=g29359.t1;
OX031009.1_Pollenia_amentaria_genome_assembly,_chromosome:_4	AUGUSTUS	exon	66600832	66601110	.	+	.	ID=g29359.t1.exon1;Parent=g29359.t1;
OX031009.1_Pollenia_amentaria_genome_assembly,_chromosome:_4	AUGUSTUS	stop_codon	66601108	66601110	.	+	0	ID=g29359.t1.stop1;Parent=g29359.t1;
OX031009.1_Pollenia_amentaria_genome_assembly,_chromosome:_4	AUGUSTUS	gene	66601387	66602167	.	+	.	ID=g29360;
OX031009.1_Pollenia_amentaria_genome_assembly,_chromosome:_4	AUGUSTUS	mRNA	66601387	66602167	0.71	+	.	ID=g29360.t1;Parent=g29360;
OX031009.1_Pollenia_amentaria_genome_assembly,_chromosome:_4	AUGUSTUS	start_codon	66601387	66601389	.	+	0	ID=g29360.t1.start1;Parent=g29360.t1;
OX031009.1_Pollenia_amentaria_genome_assembly,_chromosome:_4	AUGUSTUS	CDS	66601387	66601417	0.81	+	0	ID=g29360.t1.CDS1;Parent=g29360.t1;
OX031009.1_Pollenia_amentaria_genome_assembly,_chromosome:_4	AUGUSTUS	exon	66601387	66601417	.	+	.	ID=g29360.t1.exon1;Parent=g29360.t1;
OX031009.1_Pollenia_amentaria_genome_assembly,_chromosome:_4	AUGUSTUS	intron	66601418	66601769	0.78	+	.	ID=g29360.t1.intron1;Parent=g29360.t1;
OX031009.1_Pollenia_amentaria_genome_assembly,_chromosome:_4	AUGUSTUS	CDS	66601770	66601893	0.91	+	2	ID=g29360.t1.CDS2;Parent=g29360.t1;
OX031009.1_Pollenia_amentaria_genome_assembly,_chromosome:_4	AUGUSTUS	exon	66601770	66601893	.	+	.	ID=g29360.t1.exon2;Parent=g29360.t1;
OX031009.1_Pollenia_amentaria_genome_assembly,_chromosome:_4	AUGUSTUS	intron	66601894	66602034	0.93	+	.	ID=g29360.t1.intron2;Parent=g29360.t1;
OX031009.1_Pollenia_amentaria_genome_assembly,_chromosome:_4	AUGUSTUS	CDS	66602035	66602167	0.93	+	1	ID=g29360.t1.CDS3;Parent=g29360.t1;
OX031009.1_Pollenia_amentaria_genome_assembly,_chromosome:_4	AUGUSTUS	exon	66602035	66602167	.	+	.	ID=g29360.t1.exon3;Parent=g29360.t1;
OX031009.1_Pollenia_amentaria_genome_assembly,_chromosome:_4	AUGUSTUS	stop_codon	66602165	66602167	.	+	0	ID=g29360.t1.stop1;Parent=g29360.t1;
OX031009.1_Pollenia_amentaria_genome_assembly,_chromosome:_4	AUGUSTUS	gene	66602437	66602917	.	+	.	ID=g29361;
OX031009.1_Pollenia_amentaria_genome_assembly,_chromosome:_4	AUGUSTUS	mRNA	66602437	66602917	0.92	+	.	ID=g29361.t1;Parent=g29361;
OX031009.1_Pollenia_amentaria_genome_assembly,_chromosome:_4	AUGUSTUS	start_codon	66602437	66602439	.	+	0	ID=g29361.t1.start1;Parent=g29361.t1;
OX031009.1_Pollenia_amentaria_genome_assembly,_chromosome:_4	AUGUSTUS	CDS	66602437	66602554	1	+	0	ID=g29361.t1.CDS1;Parent=g29361.t1;
OX031009.1_Pollenia_amentaria_genome_assembly,_chromosome:_4	AUGUSTUS	exon	66602437	66602554	.	+	.	ID=g29361.t1.exon1;Parent=g29361.t1;
OX031009.1_Pollenia_amentaria_genome_assembly,_chromosome:_4	AUGUSTUS	intron	66602555	66602747	1	+	.	ID=g29361.t1.intron1;Parent=g29361.t1;
OX031009.1_Pollenia_amentaria_genome_assembly,_chromosome:_4	AUGUSTUS	CDS	66602748	66602917	0.92	+	2	ID=g29361.t1.CDS2;Parent=g29361.t1;
OX031009.1_Pollenia_amentaria_genome_assembly,_chromosome:_4	AUGUSTUS	exon	66602748	66602917	.	+	.	ID=g29361.t1.exon2;Parent=g29361.t1;
OX031009.1_Pollenia_amentaria_genome_assembly,_chromosome:_4	AUGUSTUS	stop_codon	66602915	66602917	.	+	0	ID=g29361.t1.stop1;Parent=g29361.t1;
OX031009.1_Pollenia_amentaria_genome_assembly,_chromosome:_4	AUGUSTUS	gene	66603363	66603608	.	+	.	ID=g29362;
OX031009.1_Pollenia_amentaria_genome_assembly,_chromosome:_4	AUGUSTUS	mRNA	66603363	66603608	0.72	+	.	ID=g29362.t1;Parent=g29362;
OX031009.1_Pollenia_amentaria_genome_assembly,_chromosome:_4	AUGUSTUS	start_codon	66603363	66603365	.	+	0	ID=g29362.t1.start1;Parent=g29362.t1;
OX031009.1_Pollenia_amentaria_genome_assembly,_chromosome:_4	AUGUSTUS	CDS	66603363	66603608	0.72	+	0	ID=g29362.t1.CDS1;Parent=g29362.t1;
OX031009.1_Pollenia_amentaria_genome_assembly,_chromosome:_4	AUGUSTUS	exon	66603363	66603608	.	+	.	ID=g29362.t1.exon1;Parent=g29362.t1;
OX031009.1_Pollenia_amentaria_genome_assembly,_chromosome:_4	AUGUSTUS	stop_codon	66603606	66603608	.	+	0	ID=g29362.t1.stop1;Parent=g29362.t1;
OX031009.1_Pollenia_amentaria_genome_assembly,_chromosome:_4	AUGUSTUS	gene	66605006	66605497	.	+	.	ID=g29363;
OX031009.1_Pollenia_amentaria_genome_assembly,_chromosome:_4	AUGUSTUS	mRNA	66605006	66605497	0.92	+	.	ID=g29363.t1;Parent=g29363;
OX031009.1_Pollenia_amentaria_genome_assembly,_chromosome:_4	AUGUSTUS	start_codon	66605006	66605008	.	+	0	ID=g29363.t1.start1;Parent=g29363.t1;
OX031009.1_Pollenia_amentaria_genome_assembly,_chromosome:_4	AUGUSTUS	CDS	66605006	66605497	0.92	+	0	ID=g29363.t1.CDS1;Parent=g29363.t1;
OX031009.1_Pollenia_amentaria_genome_assembly,_chromosome:_4	AUGUSTUS	exon	66605006	66605497	.	+	.	ID=g29363.t1.exon1;Parent=g29363.t1;
OX031009.1_Pollenia_amentaria_genome_assembly,_chromosome:_4	AUGUSTUS	stop_codon	66605495	66605497	.	+	0	ID=g29363.t1.stop1;Parent=g29363.t1;
OX031009.1_Pollenia_amentaria_genome_assembly,_chromosome:_4	AUGUSTUS	gene	66612513	66617534	.	+	.	ID=g29364;
OX031009.1_Pollenia_amentaria_genome_assembly,_chromosome:_4	AUGUSTUS	mRNA	66616976	66617534	0.79	+	.	ID=g29364.t1;Parent=g29364;
OX031009.1_Pollenia_amentaria_genome_assembly,_chromosome:_4	AUGUSTUS	start_codon	66616976	66616978	.	+	0	ID=g29364.t1.start1;Parent=g29364.t1;
OX031009.1_Pollenia_amentaria_genome_assembly,_chromosome:_4	AUGUSTUS	CDS	66616976	66617157	0.82	+	0	ID=g29364.t1.CDS1;Parent=g29364.t1;
OX031009.1_Pollenia_amentaria_genome_assembly,_chromosome:_4	AUGUSTUS	exon	66616976	66617157	.	+	.	ID=g29364.t1.exon1;Parent=g29364.t1;
OX031009.1_Pollenia_amentaria_genome_assembly,_chromosome:_4	AUGUSTUS	intron	66617158	66617263	0.9	+	.	ID=g29364.t1.intron1;Parent=g29364.t1;
OX031009.1_Pollenia_amentaria_genome_assembly,_chromosome:_4	AUGUSTUS	CDS	66617264	66617534	0.9	+	1	ID=g29364.t1.CDS2;Parent=g29364.t1;
OX031009.1_Pollenia_amentaria_genome_assembly,_chromosome:_4	AUGUSTUS	exon	66617264	66617534	.	+	.	ID=g29364.t1.exon2;Parent=g29364.t1;
OX031009.1_Pollenia_amentaria_genome_assembly,_chromosome:_4	AUGUSTUS	stop_codon	66617532	66617534	.	+	0	ID=g29364.t1.stop1;Parent=g29364.t1;
OX031009.1_Pollenia_amentaria_genome_assembly,_chromosome:_4	AUGUSTUS	mRNA	66612513	66617534	0.17	+	.	ID=g29364.t2;Parent=g29364;
OX031009.1_Pollenia_amentaria_genome_assembly,_chromosome:_4	AUGUSTUS	start_codon	66612513	66612515	.	+	0	ID=g29364.t2.start1;Parent=g29364.t2;
OX031009.1_Pollenia_amentaria_genome_assembly,_chromosome:_4	AUGUSTUS	CDS	66612513	66613209	0.84	+	0	ID=g29364.t2.CDS1;Parent=g29364.t2;
OX031009.1_Pollenia_amentaria_genome_assembly,_chromosome:_4	AUGUSTUS	exon	66612513	66613209	.	+	.	ID=g29364.t2.exon1;Parent=g29364.t2;
OX031009.1_Pollenia_amentaria_genome_assembly,_chromosome:_4	AUGUSTUS	intron	66613210	66613306	0.86	+	.	ID=g29364.t2.intron1;Parent=g29364.t2;
OX031009.1_Pollenia_amentaria_genome_assembly,_chromosome:_4	AUGUSTUS	CDS	66613307	66613433	0.69	+	2	ID=g29364.t2.CDS2;Parent=g29364.t2;
OX031009.1_Pollenia_amentaria_genome_assembly,_chromosome:_4	AUGUSTUS	exon	66613307	66613433	.	+	.	ID=g29364.t2.exon2;Parent=g29364.t2;
OX031009.1_Pollenia_amentaria_genome_assembly,_chromosome:_4	AUGUSTUS	intron	66613434	66616021	0.69	+	.	ID=g29364.t2.intron2;Parent=g29364.t2;
OX031009.1_Pollenia_amentaria_genome_assembly,_chromosome:_4	AUGUSTUS	CDS	66616022	66616311	0.28	+	1	ID=g29364.t2.CDS3;Parent=g29364.t2;
OX031009.1_Pollenia_amentaria_genome_assembly,_chromosome:_4	AUGUSTUS	exon	66616022	66616311	.	+	.	ID=g29364.t2.exon3;Parent=g29364.t2;
OX031009.1_Pollenia_amentaria_genome_assembly,_chromosome:_4	AUGUSTUS	intron	66616312	66616478	0.3	+	.	ID=g29364.t2.intron3;Parent=g29364.t2;
OX031009.1_Pollenia_amentaria_genome_assembly,_chromosome:_4	AUGUSTUS	CDS	66616479	66617157	0.37	+	2	ID=g29364.t2.CDS4;Parent=g29364.t2;
OX031009.1_Pollenia_amentaria_genome_assembly,_chromosome:_4	AUGUSTUS	exon	66616479	66617157	.	+	.	ID=g29364.t2.exon4;Parent=g29364.t2;
OX031009.1_Pollenia_amentaria_genome_assembly,_chromosome:_4	AUGUSTUS	intron	66617158	66617263	0.92	+	.	ID=g29364.t2.intron4;Parent=g29364.t2;
OX031009.1_Pollenia_amentaria_genome_assembly,_chromosome:_4	AUGUSTUS	CDS	66617264	66617534	0.92	+	1	ID=g29364.t2.CDS5;Parent=g29364.t2;
OX031009.1_Pollenia_amentaria_genome_assembly,_chromosome:_4	AUGUSTUS	exon	66617264	66617534	.	+	.	ID=g29364.t2.exon5;Parent=g29364.t2;
OX031009.1_Pollenia_amentaria_genome_assembly,_chromosome:_4	AUGUSTUS	stop_codon	66617532	66617534	.	+	0	ID=g29364.t2.stop1;Parent=g29364.t2;
OX031009.1_Pollenia_amentaria_genome_assembly,_chromosome:_4	AUGUSTUS	mRNA	66617075	66617534	0.29	+	.	ID=g29364.t3;Parent=g29364;
OX031009.1_Pollenia_amentaria_genome_assembly,_chromosome:_4	AUGUSTUS	start_codon	66617075	66617077	.	+	0	ID=g29364.t3.start1;Parent=g29364.t3;
OX031009.1_Pollenia_amentaria_genome_assembly,_chromosome:_4	AUGUSTUS	CDS	66617075	66617157	0.31	+	0	ID=g29364.t3.CDS1;Parent=g29364.t3;
OX031009.1_Pollenia_amentaria_genome_assembly,_chromosome:_4	AUGUSTUS	exon	66617075	66617157	.	+	.	ID=g29364.t3.exon1;Parent=g29364.t3;
OX031009.1_Pollenia_amentaria_genome_assembly,_chromosome:_4	AUGUSTUS	intron	66617158	66617263	0.43	+	.	ID=g29364.t3.intron1;Parent=g29364.t3;
OX031009.1_Pollenia_amentaria_genome_assembly,_chromosome:_4	AUGUSTUS	CDS	66617264	66617534	0.43	+	1	ID=g29364.t3.CDS2;Parent=g29364.t3;
OX031009.1_Pollenia_amentaria_genome_assembly,_chromosome:_4	AUGUSTUS	exon	66617264	66617534	.	+	.	ID=g29364.t3.exon2;Parent=g29364.t3;
OX031009.1_Pollenia_amentaria_genome_assembly,_chromosome:_4	AUGUSTUS	stop_codon	66617532	66617534	.	+	0	ID=g29364.t3.stop1;Parent=g29364.t3;
OX031009.1_Pollenia_amentaria_genome_assembly,_chromosome:_4	AUGUSTUS	gene	66620250	66620549	.	+	.	ID=g29365;
OX031009.1_Pollenia_amentaria_genome_assembly,_chromosome:_4	AUGUSTUS	mRNA	66620250	66620549	1	+	.	ID=g29365.t1;Parent=g29365;
OX031009.1_Pollenia_amentaria_genome_assembly,_chromosome:_4	AUGUSTUS	start_codon	66620250	66620252	.	+	0	ID=g29365.t1.start1;Parent=g29365.t1;
OX031009.1_Pollenia_amentaria_genome_assembly,_chromosome:_4	AUGUSTUS	CDS	66620250	66620549	1	+	0	ID=g29365.t1.CDS1;Parent=g29365.t1;
OX031009.1_Pollenia_amentaria_genome_assembly,_chromosome:_4	AUGUSTUS	exon	66620250	66620549	.	+	.	ID=g29365.t1.exon1;Parent=g29365.t1;
OX031009.1_Pollenia_amentaria_genome_assembly,_chromosome:_4	AUGUSTUS	stop_codon	66620547	66620549	.	+	0	ID=g29365.t1.stop1;Parent=g29365.t1;
OX031009.1_Pollenia_amentaria_genome_assembly,_chromosome:_4	AUGUSTUS	gene	66621004	66621909	.	-	.	ID=g29366;
OX031009.1_Pollenia_amentaria_genome_assembly,_chromosome:_4	AUGUSTUS	mRNA	66621004	66621909	0.81	-	.	ID=g29366.t1;Parent=g29366;
OX031009.1_Pollenia_amentaria_genome_assembly,_chromosome:_4	AUGUSTUS	stop_codon	66621004	66621006	.	-	0	ID=g29366.t1.stop1;Parent=g29366.t1;
OX031009.1_Pollenia_amentaria_genome_assembly,_chromosome:_4	AUGUSTUS	CDS	66621004	66621120	0.86	-	0	ID=g29366.t1.CDS1;Parent=g29366.t1;
OX031009.1_Pollenia_amentaria_genome_assembly,_chromosome:_4	AUGUSTUS	exon	66621004	66621120	.	-	.	ID=g29366.t1.exon1;Parent=g29366.t1;
OX031009.1_Pollenia_amentaria_genome_assembly,_chromosome:_4	AUGUSTUS	intron	66621121	66621210	0.82	-	.	ID=g29366.t1.intron1;Parent=g29366.t1;
OX031009.1_Pollenia_amentaria_genome_assembly,_chromosome:_4	AUGUSTUS	CDS	66621211	66621909	0.84	-	0	ID=g29366.t1.CDS2;Parent=g29366.t1;
OX031009.1_Pollenia_amentaria_genome_assembly,_chromosome:_4	AUGUSTUS	exon	66621211	66621909	.	-	.	ID=g29366.t1.exon2;Parent=g29366.t1;
OX031009.1_Pollenia_amentaria_genome_assembly,_chromosome:_4	AUGUSTUS	start_codon	66621907	66621909	.	-	0	ID=g29366.t1.start1;Parent=g29366.t1;
OX031009.1_Pollenia_amentaria_genome_assembly,_chromosome:_4	AUGUSTUS	mRNA	66621004	66621909	0.45	-	.	ID=g29366.t2;Parent=g29366;
OX031009.1_Pollenia_amentaria_genome_assembly,_chromosome:_4	AUGUSTUS	stop_codon	66621004	66621006	.	-	0	ID=g29366.t2.stop1;Parent=g29366.t2;
OX031009.1_Pollenia_amentaria_genome_assembly,_chromosome:_4	AUGUSTUS	CDS	66621004	66621120	0.85	-	0	ID=g29366.t2.CDS1;Parent=g29366.t2;
OX031009.1_Pollenia_amentaria_genome_assembly,_chromosome:_4	AUGUSTUS	exon	66621004	66621120	.	-	.	ID=g29366.t2.exon1;Parent=g29366.t2;
OX031009.1_Pollenia_amentaria_genome_assembly,_chromosome:_4	AUGUSTUS	intron	66621121	66621210	0.66	-	.	ID=g29366.t2.intron1;Parent=g29366.t2;
OX031009.1_Pollenia_amentaria_genome_assembly,_chromosome:_4	AUGUSTUS	CDS	66621211	66621266	0.61	-	2	ID=g29366.t2.CDS2;Parent=g29366.t2;
OX031009.1_Pollenia_amentaria_genome_assembly,_chromosome:_4	AUGUSTUS	exon	66621211	66621266	.	-	.	ID=g29366.t2.exon2;Parent=g29366.t2;
OX031009.1_Pollenia_amentaria_genome_assembly,_chromosome:_4	AUGUSTUS	intron	66621267	66621629	0.48	-	.	ID=g29366.t2.intron2;Parent=g29366.t2;
OX031009.1_Pollenia_amentaria_genome_assembly,_chromosome:_4	AUGUSTUS	CDS	66621630	66621909	0.56	-	0	ID=g29366.t2.CDS3;Parent=g29366.t2;
OX031009.1_Pollenia_amentaria_genome_assembly,_chromosome:_4	AUGUSTUS	exon	66621630	66621909	.	-	.	ID=g29366.t2.exon3;Parent=g29366.t2;
OX031009.1_Pollenia_amentaria_genome_assembly,_chromosome:_4	AUGUSTUS	start_codon	66621907	66621909	.	-	0	ID=g29366.t2.start1;Parent=g29366.t2;
OX031009.1_Pollenia_amentaria_genome_assembly,_chromosome:_4	AUGUSTUS	gene	66622216	66622764	.	-	.	ID=g29367;
OX031009.1_Pollenia_amentaria_genome_assembly,_chromosome:_4	AUGUSTUS	mRNA	66622216	66622764	1	-	.	ID=g29367.t1;Parent=g29367;
OX031009.1_Pollenia_amentaria_genome_assembly,_chromosome:_4	AUGUSTUS	stop_codon	66622216	66622218	.	-	0	ID=g29367.t1.stop1;Parent=g29367.t1;
OX031009.1_Pollenia_amentaria_genome_assembly,_chromosome:_4	AUGUSTUS	CDS	66622216	66622764	1	-	0	ID=g29367.t1.CDS1;Parent=g29367.t1;
OX031009.1_Pollenia_amentaria_genome_assembly,_chromosome:_4	AUGUSTUS	exon	66622216	66622764	.	-	.	ID=g29367.t1.exon1;Parent=g29367.t1;
OX031009.1_Pollenia_amentaria_genome_assembly,_chromosome:_4	AUGUSTUS	start_codon	66622762	66622764	.	-	0	ID=g29367.t1.start1;Parent=g29367.t1;
OX031009.1_Pollenia_amentaria_genome_assembly,_chromosome:_4	AUGUSTUS	gene	66624569	66625332	.	+	.	ID=g29368;
OX031009.1_Pollenia_amentaria_genome_assembly,_chromosome:_4	AUGUSTUS	mRNA	66624569	66625332	0.96	+	.	ID=g29368.t1;Parent=g29368;
OX031009.1_Pollenia_amentaria_genome_assembly,_chromosome:_4	AUGUSTUS	start_codon	66624569	66624571	.	+	0	ID=g29368.t1.start1;Parent=g29368.t1;
OX031009.1_Pollenia_amentaria_genome_assembly,_chromosome:_4	AUGUSTUS	CDS	66624569	66624668	0.96	+	0	ID=g29368.t1.CDS1;Parent=g29368.t1;
OX031009.1_Pollenia_amentaria_genome_assembly,_chromosome:_4	AUGUSTUS	exon	66624569	66624668	.	+	.	ID=g29368.t1.exon1;Parent=g29368.t1;
OX031009.1_Pollenia_amentaria_genome_assembly,_chromosome:_4	AUGUSTUS	intron	66624669	66625129	0.96	+	.	ID=g29368.t1.intron1;Parent=g29368.t1;
OX031009.1_Pollenia_amentaria_genome_assembly,_chromosome:_4	AUGUSTUS	CDS	66625130	66625332	0.99	+	2	ID=g29368.t1.CDS2;Parent=g29368.t1;
OX031009.1_Pollenia_amentaria_genome_assembly,_chromosome:_4	AUGUSTUS	exon	66625130	66625332	.	+	.	ID=g29368.t1.exon2;Parent=g29368.t1;
OX031009.1_Pollenia_amentaria_genome_assembly,_chromosome:_4	AUGUSTUS	stop_codon	66625330	66625332	.	+	0	ID=g29368.t1.stop1;Parent=g29368.t1;
OX031009.1_Pollenia_amentaria_genome_assembly,_chromosome:_4	AUGUSTUS	gene	66626484	66627105	.	+	.	ID=g29369;
OX031009.1_Pollenia_amentaria_genome_assembly,_chromosome:_4	AUGUSTUS	mRNA	66626484	66627105	0.59	+	.	ID=g29369.t1;Parent=g29369;
OX031009.1_Pollenia_amentaria_genome_assembly,_chromosome:_4	AUGUSTUS	start_codon	66626484	66626486	.	+	0	ID=g29369.t1.start1;Parent=g29369.t1;
OX031009.1_Pollenia_amentaria_genome_assembly,_chromosome:_4	AUGUSTUS	CDS	66626484	66626605	0.59	+	0	ID=g29369.t1.CDS1;Parent=g29369.t1;
OX031009.1_Pollenia_amentaria_genome_assembly,_chromosome:_4	AUGUSTUS	exon	66626484	66626605	.	+	.	ID=g29369.t1.exon1;Parent=g29369.t1;
OX031009.1_Pollenia_amentaria_genome_assembly,_chromosome:_4	AUGUSTUS	intron	66626606	66626662	0.64	+	.	ID=g29369.t1.intron1;Parent=g29369.t1;
OX031009.1_Pollenia_amentaria_genome_assembly,_chromosome:_4	AUGUSTUS	CDS	66626663	66626802	0.67	+	1	ID=g29369.t1.CDS2;Parent=g29369.t1;
OX031009.1_Pollenia_amentaria_genome_assembly,_chromosome:_4	AUGUSTUS	exon	66626663	66626802	.	+	.	ID=g29369.t1.exon2;Parent=g29369.t1;
OX031009.1_Pollenia_amentaria_genome_assembly,_chromosome:_4	AUGUSTUS	intron	66626803	66626995	0.99	+	.	ID=g29369.t1.intron2;Parent=g29369.t1;
OX031009.1_Pollenia_amentaria_genome_assembly,_chromosome:_4	AUGUSTUS	CDS	66626996	66627105	0.99	+	2	ID=g29369.t1.CDS3;Parent=g29369.t1;
OX031009.1_Pollenia_amentaria_genome_assembly,_chromosome:_4	AUGUSTUS	exon	66626996	66627105	.	+	.	ID=g29369.t1.exon3;Parent=g29369.t1;
OX031009.1_Pollenia_amentaria_genome_assembly,_chromosome:_4	AUGUSTUS	stop_codon	66627103	66627105	.	+	0	ID=g29369.t1.stop1;Parent=g29369.t1;
OX031009.1_Pollenia_amentaria_genome_assembly,_chromosome:_4	AUGUSTUS	gene	66627244	66631465	.	+	.	ID=g29370;
OX031009.1_Pollenia_amentaria_genome_assembly,_chromosome:_4	AUGUSTUS	mRNA	66627244	66627617	0.98	+	.	ID=g29370.t1;Parent=g29370;
OX031009.1_Pollenia_amentaria_genome_assembly,_chromosome:_4	AUGUSTUS	start_codon	66627244	66627246	.	+	0	ID=g29370.t1.start1;Parent=g29370.t1;
OX031009.1_Pollenia_amentaria_genome_assembly,_chromosome:_4	AUGUSTUS	CDS	66627244	66627281	1	+	0	ID=g29370.t1.CDS1;Parent=g29370.t1;
OX031009.1_Pollenia_amentaria_genome_assembly,_chromosome:_4	AUGUSTUS	exon	66627244	66627281	.	+	.	ID=g29370.t1.exon1;Parent=g29370.t1;
OX031009.1_Pollenia_amentaria_genome_assembly,_chromosome:_4	AUGUSTUS	intron	66627282	66627340	0.98	+	.	ID=g29370.t1.intron1;Parent=g29370.t1;
OX031009.1_Pollenia_amentaria_genome_assembly,_chromosome:_4	AUGUSTUS	CDS	66627341	66627617	0.98	+	1	ID=g29370.t1.CDS2;Parent=g29370.t1;
OX031009.1_Pollenia_amentaria_genome_assembly,_chromosome:_4	AUGUSTUS	exon	66627341	66627617	.	+	.	ID=g29370.t1.exon2;Parent=g29370.t1;
OX031009.1_Pollenia_amentaria_genome_assembly,_chromosome:_4	AUGUSTUS	stop_codon	66627615	66627617	.	+	0	ID=g29370.t1.stop1;Parent=g29370.t1;
OX031009.1_Pollenia_amentaria_genome_assembly,_chromosome:_4	AUGUSTUS	mRNA	66627244	66631465	0.51	+	.	ID=g29370.t2;Parent=g29370;
OX031009.1_Pollenia_amentaria_genome_assembly,_chromosome:_4	AUGUSTUS	start_codon	66627244	66627246	.	+	0	ID=g29370.t2.start1;Parent=g29370.t2;
OX031009.1_Pollenia_amentaria_genome_assembly,_chromosome:_4	AUGUSTUS	CDS	66627244	66627281	1	+	0	ID=g29370.t2.CDS1;Parent=g29370.t2;
OX031009.1_Pollenia_amentaria_genome_assembly,_chromosome:_4	AUGUSTUS	exon	66627244	66627281	.	+	.	ID=g29370.t2.exon1;Parent=g29370.t2;
OX031009.1_Pollenia_amentaria_genome_assembly,_chromosome:_4	AUGUSTUS	intron	66627282	66627340	0.94	+	.	ID=g29370.t2.intron1;Parent=g29370.t2;
OX031009.1_Pollenia_amentaria_genome_assembly,_chromosome:_4	AUGUSTUS	CDS	66627341	66627577	0.54	+	1	ID=g29370.t2.CDS2;Parent=g29370.t2;
OX031009.1_Pollenia_amentaria_genome_assembly,_chromosome:_4	AUGUSTUS	exon	66627341	66627577	.	+	.	ID=g29370.t2.exon2;Parent=g29370.t2;
OX031009.1_Pollenia_amentaria_genome_assembly,_chromosome:_4	AUGUSTUS	intron	66627578	66630999	0.51	+	.	ID=g29370.t2.intron2;Parent=g29370.t2;
OX031009.1_Pollenia_amentaria_genome_assembly,_chromosome:_4	AUGUSTUS	CDS	66631000	66631465	0.66	+	1	ID=g29370.t2.CDS3;Parent=g29370.t2;
OX031009.1_Pollenia_amentaria_genome_assembly,_chromosome:_4	AUGUSTUS	exon	66631000	66631465	.	+	.	ID=g29370.t2.exon3;Parent=g29370.t2;
OX031009.1_Pollenia_amentaria_genome_assembly,_chromosome:_4	AUGUSTUS	stop_codon	66631463	66631465	.	+	0	ID=g29370.t2.stop1;Parent=g29370.t2;
OX031009.1_Pollenia_amentaria_genome_assembly,_chromosome:_4	AUGUSTUS	gene	66627883	66628229	.	+	.	ID=g29371;
OX031009.1_Pollenia_amentaria_genome_assembly,_chromosome:_4	AUGUSTUS	mRNA	66627883	66628229	0.3	+	.	ID=g29371.t1;Parent=g29371;
OX031009.1_Pollenia_amentaria_genome_assembly,_chromosome:_4	AUGUSTUS	start_codon	66627883	66627885	.	+	0	ID=g29371.t1.start1;Parent=g29371.t1;
OX031009.1_Pollenia_amentaria_genome_assembly,_chromosome:_4	AUGUSTUS	CDS	66627883	66627952	0.51	+	0	ID=g29371.t1.CDS1;Parent=g29371.t1;
OX031009.1_Pollenia_amentaria_genome_assembly,_chromosome:_4	AUGUSTUS	exon	66627883	66627952	.	+	.	ID=g29371.t1.exon1;Parent=g29371.t1;
OX031009.1_Pollenia_amentaria_genome_assembly,_chromosome:_4	AUGUSTUS	intron	66627953	66628020	0.43	+	.	ID=g29371.t1.intron1;Parent=g29371.t1;
OX031009.1_Pollenia_amentaria_genome_assembly,_chromosome:_4	AUGUSTUS	CDS	66628021	66628229	0.3	+	2	ID=g29371.t1.CDS2;Parent=g29371.t1;
OX031009.1_Pollenia_amentaria_genome_assembly,_chromosome:_4	AUGUSTUS	exon	66628021	66628229	.	+	.	ID=g29371.t1.exon2;Parent=g29371.t1;
OX031009.1_Pollenia_amentaria_genome_assembly,_chromosome:_4	AUGUSTUS	stop_codon	66628227	66628229	.	+	0	ID=g29371.t1.stop1;Parent=g29371.t1;
OX031009.1_Pollenia_amentaria_genome_assembly,_chromosome:_4	AUGUSTUS	gene	66631175	66631465	.	+	.	ID=g29372;
OX031009.1_Pollenia_amentaria_genome_assembly,_chromosome:_4	AUGUSTUS	mRNA	66631175	66631465	1	+	.	ID=g29372.t1;Parent=g29372;
OX031009.1_Pollenia_amentaria_genome_assembly,_chromosome:_4	AUGUSTUS	start_codon	66631175	66631177	.	+	0	ID=g29372.t1.start1;Parent=g29372.t1;
OX031009.1_Pollenia_amentaria_genome_assembly,_chromosome:_4	AUGUSTUS	CDS	66631175	66631465	1	+	0	ID=g29372.t1.CDS1;Parent=g29372.t1;
OX031009.1_Pollenia_amentaria_genome_assembly,_chromosome:_4	AUGUSTUS	exon	66631175	66631465	.	+	.	ID=g29372.t1.exon1;Parent=g29372.t1;
OX031009.1_Pollenia_amentaria_genome_assembly,_chromosome:_4	AUGUSTUS	stop_codon	66631463	66631465	.	+	0	ID=g29372.t1.stop1;Parent=g29372.t1;
OX031009.1_Pollenia_amentaria_genome_assembly,_chromosome:_4	AUGUSTUS	gene	66631945	66632243	.	+	.	ID=g29373;
OX031009.1_Pollenia_amentaria_genome_assembly,_chromosome:_4	AUGUSTUS	mRNA	66631945	66632243	0.52	+	.	ID=g29373.t1;Parent=g29373;
OX031009.1_Pollenia_amentaria_genome_assembly,_chromosome:_4	AUGUSTUS	start_codon	66631945	66631947	.	+	0	ID=g29373.t1.start1;Parent=g29373.t1;
OX031009.1_Pollenia_amentaria_genome_assembly,_chromosome:_4	AUGUSTUS	CDS	66631945	66632049	0.52	+	0	ID=g29373.t1.CDS1;Parent=g29373.t1;
OX031009.1_Pollenia_amentaria_genome_assembly,_chromosome:_4	AUGUSTUS	exon	66631945	66632049	.	+	.	ID=g29373.t1.exon1;Parent=g29373.t1;
OX031009.1_Pollenia_amentaria_genome_assembly,_chromosome:_4	AUGUSTUS	intron	66632050	66632114	0.52	+	.	ID=g29373.t1.intron1;Parent=g29373.t1;
OX031009.1_Pollenia_amentaria_genome_assembly,_chromosome:_4	AUGUSTUS	CDS	66632115	66632243	0.62	+	0	ID=g29373.t1.CDS2;Parent=g29373.t1;
OX031009.1_Pollenia_amentaria_genome_assembly,_chromosome:_4	AUGUSTUS	exon	66632115	66632243	.	+	.	ID=g29373.t1.exon2;Parent=g29373.t1;
OX031009.1_Pollenia_amentaria_genome_assembly,_chromosome:_4	AUGUSTUS	stop_codon	66632241	66632243	.	+	0	ID=g29373.t1.stop1;Parent=g29373.t1;
OX031009.1_Pollenia_amentaria_genome_assembly,_chromosome:_4	AUGUSTUS	gene	66632434	66632946	.	+	.	ID=g29374;
OX031009.1_Pollenia_amentaria_genome_assembly,_chromosome:_4	AUGUSTUS	mRNA	66632434	66632946	1	+	.	ID=g29374.t1;Parent=g29374;
OX031009.1_Pollenia_amentaria_genome_assembly,_chromosome:_4	AUGUSTUS	start_codon	66632434	66632436	.	+	0	ID=g29374.t1.start1;Parent=g29374.t1;
OX031009.1_Pollenia_amentaria_genome_assembly,_chromosome:_4	AUGUSTUS	CDS	66632434	66632946	1	+	0	ID=g29374.t1.CDS1;Parent=g29374.t1;
OX031009.1_Pollenia_amentaria_genome_assembly,_chromosome:_4	AUGUSTUS	exon	66632434	66632946	.	+	.	ID=g29374.t1.exon1;Parent=g29374.t1;
OX031009.1_Pollenia_amentaria_genome_assembly,_chromosome:_4	AUGUSTUS	stop_codon	66632944	66632946	.	+	0	ID=g29374.t1.stop1;Parent=g29374.t1;
OX031009.1_Pollenia_amentaria_genome_assembly,_chromosome:_4	AUGUSTUS	gene	66633559	66634758	.	+	.	ID=g29375;
OX031009.1_Pollenia_amentaria_genome_assembly,_chromosome:_4	AUGUSTUS	mRNA	66633559	66634395	0.93	+	.	ID=g29375.t1;Parent=g29375;
OX031009.1_Pollenia_amentaria_genome_assembly,_chromosome:_4	AUGUSTUS	start_codon	66633559	66633561	.	+	0	ID=g29375.t1.start1;Parent=g29375.t1;
OX031009.1_Pollenia_amentaria_genome_assembly,_chromosome:_4	AUGUSTUS	CDS	66633559	66634395	0.93	+	0	ID=g29375.t1.CDS1;Parent=g29375.t1;
OX031009.1_Pollenia_amentaria_genome_assembly,_chromosome:_4	AUGUSTUS	exon	66633559	66634395	.	+	.	ID=g29375.t1.exon1;Parent=g29375.t1;
OX031009.1_Pollenia_amentaria_genome_assembly,_chromosome:_4	AUGUSTUS	stop_codon	66634393	66634395	.	+	0	ID=g29375.t1.stop1;Parent=g29375.t1;
OX031009.1_Pollenia_amentaria_genome_assembly,_chromosome:_4	AUGUSTUS	mRNA	66633559	66634758	0.47	+	.	ID=g29375.t2;Parent=g29375;
OX031009.1_Pollenia_amentaria_genome_assembly,_chromosome:_4	AUGUSTUS	start_codon	66633559	66633561	.	+	0	ID=g29375.t2.start1;Parent=g29375.t2;
OX031009.1_Pollenia_amentaria_genome_assembly,_chromosome:_4	AUGUSTUS	CDS	66633559	66634206	0.63	+	0	ID=g29375.t2.CDS1;Parent=g29375.t2;
OX031009.1_Pollenia_amentaria_genome_assembly,_chromosome:_4	AUGUSTUS	exon	66633559	66634206	.	+	.	ID=g29375.t2.exon1;Parent=g29375.t2;
OX031009.1_Pollenia_amentaria_genome_assembly,_chromosome:_4	AUGUSTUS	intron	66634207	66634398	0.73	+	.	ID=g29375.t2.intron1;Parent=g29375.t2;
OX031009.1_Pollenia_amentaria_genome_assembly,_chromosome:_4	AUGUSTUS	CDS	66634399	66634758	0.72	+	0	ID=g29375.t2.CDS2;Parent=g29375.t2;
OX031009.1_Pollenia_amentaria_genome_assembly,_chromosome:_4	AUGUSTUS	exon	66634399	66634758	.	+	.	ID=g29375.t2.exon2;Parent=g29375.t2;
OX031009.1_Pollenia_amentaria_genome_assembly,_chromosome:_4	AUGUSTUS	stop_codon	66634756	66634758	.	+	0	ID=g29375.t2.stop1;Parent=g29375.t2;
OX031009.1_Pollenia_amentaria_genome_assembly,_chromosome:_4	AUGUSTUS	mRNA	66633766	66634758	0.42	+	.	ID=g29375.t3;Parent=g29375;
OX031009.1_Pollenia_amentaria_genome_assembly,_chromosome:_4	AUGUSTUS	start_codon	66633766	66633768	.	+	0	ID=g29375.t3.start1;Parent=g29375.t3;
OX031009.1_Pollenia_amentaria_genome_assembly,_chromosome:_4	AUGUSTUS	CDS	66633766	66634206	0.43	+	0	ID=g29375.t3.CDS1;Parent=g29375.t3;
OX031009.1_Pollenia_amentaria_genome_assembly,_chromosome:_4	AUGUSTUS	exon	66633766	66634206	.	+	.	ID=g29375.t3.exon1;Parent=g29375.t3;
OX031009.1_Pollenia_amentaria_genome_assembly,_chromosome:_4	AUGUSTUS	intron	66634207	66634398	0.56	+	.	ID=g29375.t3.intron1;Parent=g29375.t3;
OX031009.1_Pollenia_amentaria_genome_assembly,_chromosome:_4	AUGUSTUS	CDS	66634399	66634758	0.76	+	0	ID=g29375.t3.CDS2;Parent=g29375.t3;
OX031009.1_Pollenia_amentaria_genome_assembly,_chromosome:_4	AUGUSTUS	exon	66634399	66634758	.	+	.	ID=g29375.t3.exon2;Parent=g29375.t3;
OX031009.1_Pollenia_amentaria_genome_assembly,_chromosome:_4	AUGUSTUS	stop_codon	66634756	66634758	.	+	0	ID=g29375.t3.stop1;Parent=g29375.t3;
OX031009.1_Pollenia_amentaria_genome_assembly,_chromosome:_4	AUGUSTUS	gene	66635288	66636099	.	+	.	ID=g29376;
OX031009.1_Pollenia_amentaria_genome_assembly,_chromosome:_4	AUGUSTUS	mRNA	66635899	66636099	1	+	.	ID=g29376.t1;Parent=g29376;
OX031009.1_Pollenia_amentaria_genome_assembly,_chromosome:_4	AUGUSTUS	start_codon	66635899	66635901	.	+	0	ID=g29376.t1.start1;Parent=g29376.t1;
OX031009.1_Pollenia_amentaria_genome_assembly,_chromosome:_4	AUGUSTUS	CDS	66635899	66636099	1	+	0	ID=g29376.t1.CDS1;Parent=g29376.t1;
OX031009.1_Pollenia_amentaria_genome_assembly,_chromosome:_4	AUGUSTUS	exon	66635899	66636099	.	+	.	ID=g29376.t1.exon1;Parent=g29376.t1;
OX031009.1_Pollenia_amentaria_genome_assembly,_chromosome:_4	AUGUSTUS	stop_codon	66636097	66636099	.	+	0	ID=g29376.t1.stop1;Parent=g29376.t1;
OX031009.1_Pollenia_amentaria_genome_assembly,_chromosome:_4	AUGUSTUS	mRNA	66635288	66635912	0.79	+	.	ID=g29376.t2;Parent=g29376;
OX031009.1_Pollenia_amentaria_genome_assembly,_chromosome:_4	AUGUSTUS	start_codon	66635288	66635290	.	+	0	ID=g29376.t2.start1;Parent=g29376.t2;
OX031009.1_Pollenia_amentaria_genome_assembly,_chromosome:_4	AUGUSTUS	CDS	66635288	66635357	0.89	+	0	ID=g29376.t2.CDS1;Parent=g29376.t2;
OX031009.1_Pollenia_amentaria_genome_assembly,_chromosome:_4	AUGUSTUS	exon	66635288	66635357	.	+	.	ID=g29376.t2.exon1;Parent=g29376.t2;
OX031009.1_Pollenia_amentaria_genome_assembly,_chromosome:_4	AUGUSTUS	intron	66635358	66635426	0.8	+	.	ID=g29376.t2.intron1;Parent=g29376.t2;
OX031009.1_Pollenia_amentaria_genome_assembly,_chromosome:_4	AUGUSTUS	CDS	66635427	66635625	0.8	+	2	ID=g29376.t2.CDS2;Parent=g29376.t2;
OX031009.1_Pollenia_amentaria_genome_assembly,_chromosome:_4	AUGUSTUS	exon	66635427	66635625	.	+	.	ID=g29376.t2.exon2;Parent=g29376.t2;
OX031009.1_Pollenia_amentaria_genome_assembly,_chromosome:_4	AUGUSTUS	intron	66635626	66635683	0.95	+	.	ID=g29376.t2.intron2;Parent=g29376.t2;
OX031009.1_Pollenia_amentaria_genome_assembly,_chromosome:_4	AUGUSTUS	CDS	66635684	66635912	0.99	+	1	ID=g29376.t2.CDS3;Parent=g29376.t2;
OX031009.1_Pollenia_amentaria_genome_assembly,_chromosome:_4	AUGUSTUS	exon	66635684	66635912	.	+	.	ID=g29376.t2.exon3;Parent=g29376.t2;
OX031009.1_Pollenia_amentaria_genome_assembly,_chromosome:_4	AUGUSTUS	stop_codon	66635910	66635912	.	+	0	ID=g29376.t2.stop1;Parent=g29376.t2;
OX031009.1_Pollenia_amentaria_genome_assembly,_chromosome:_4	AUGUSTUS	mRNA	66635288	66636099	0.77	+	.	ID=g29376.t3;Parent=g29376;
OX031009.1_Pollenia_amentaria_genome_assembly,_chromosome:_4	AUGUSTUS	start_codon	66635288	66635290	.	+	0	ID=g29376.t3.start1;Parent=g29376.t3;
OX031009.1_Pollenia_amentaria_genome_assembly,_chromosome:_4	AUGUSTUS	CDS	66635288	66635625	0.93	+	0	ID=g29376.t3.CDS1;Parent=g29376.t3;
OX031009.1_Pollenia_amentaria_genome_assembly,_chromosome:_4	AUGUSTUS	exon	66635288	66635625	.	+	.	ID=g29376.t3.exon1;Parent=g29376.t3;
OX031009.1_Pollenia_amentaria_genome_assembly,_chromosome:_4	AUGUSTUS	intron	66635626	66635683	0.95	+	.	ID=g29376.t3.intron1;Parent=g29376.t3;
OX031009.1_Pollenia_amentaria_genome_assembly,_chromosome:_4	AUGUSTUS	CDS	66635684	66635861	0.8	+	1	ID=g29376.t3.CDS2;Parent=g29376.t3;
OX031009.1_Pollenia_amentaria_genome_assembly,_chromosome:_4	AUGUSTUS	exon	66635684	66635861	.	+	.	ID=g29376.t3.exon2;Parent=g29376.t3;
OX031009.1_Pollenia_amentaria_genome_assembly,_chromosome:_4	AUGUSTUS	intron	66635862	66635913	0.81	+	.	ID=g29376.t3.intron2;Parent=g29376.t3;
OX031009.1_Pollenia_amentaria_genome_assembly,_chromosome:_4	AUGUSTUS	CDS	66635914	66636099	0.83	+	0	ID=g29376.t3.CDS3;Parent=g29376.t3;
OX031009.1_Pollenia_amentaria_genome_assembly,_chromosome:_4	AUGUSTUS	exon	66635914	66636099	.	+	.	ID=g29376.t3.exon3;Parent=g29376.t3;
OX031009.1_Pollenia_amentaria_genome_assembly,_chromosome:_4	AUGUSTUS	stop_codon	66636097	66636099	.	+	0	ID=g29376.t3.stop1;Parent=g29376.t3;
OX031009.1_Pollenia_amentaria_genome_assembly,_chromosome:_4	AUGUSTUS	mRNA	66635288	66635683	0.82	+	.	ID=g29376.t4;Parent=g29376;
OX031009.1_Pollenia_amentaria_genome_assembly,_chromosome:_4	AUGUSTUS	start_codon	66635288	66635290	.	+	0	ID=g29376.t4.start1;Parent=g29376.t4;
OX031009.1_Pollenia_amentaria_genome_assembly,_chromosome:_4	AUGUSTUS	CDS	66635288	66635357	0.95	+	0	ID=g29376.t4.CDS1;Parent=g29376.t4;
OX031009.1_Pollenia_amentaria_genome_assembly,_chromosome:_4	AUGUSTUS	exon	66635288	66635357	.	+	.	ID=g29376.t4.exon1;Parent=g29376.t4;
OX031009.1_Pollenia_amentaria_genome_assembly,_chromosome:_4	AUGUSTUS	intron	66635358	66635426	0.82	+	.	ID=g29376.t4.intron1;Parent=g29376.t4;
OX031009.1_Pollenia_amentaria_genome_assembly,_chromosome:_4	AUGUSTUS	CDS	66635427	66635683	0.82	+	2	ID=g29376.t4.CDS2;Parent=g29376.t4;
OX031009.1_Pollenia_amentaria_genome_assembly,_chromosome:_4	AUGUSTUS	exon	66635427	66635683	.	+	.	ID=g29376.t4.exon2;Parent=g29376.t4;
OX031009.1_Pollenia_amentaria_genome_assembly,_chromosome:_4	AUGUSTUS	stop_codon	66635681	66635683	.	+	0	ID=g29376.t4.stop1;Parent=g29376.t4;
OX031009.1_Pollenia_amentaria_genome_assembly,_chromosome:_4	AUGUSTUS	gene	66636467	66637341	.	+	.	ID=g29377;
OX031009.1_Pollenia_amentaria_genome_assembly,_chromosome:_4	AUGUSTUS	mRNA	66636467	66637341	0.56	+	.	ID=g29377.t1;Parent=g29377;
OX031009.1_Pollenia_amentaria_genome_assembly,_chromosome:_4	AUGUSTUS	start_codon	66636467	66636469	.	+	0	ID=g29377.t1.start1;Parent=g29377.t1;
OX031009.1_Pollenia_amentaria_genome_assembly,_chromosome:_4	AUGUSTUS	CDS	66636467	66636869	1	+	0	ID=g29377.t1.CDS1;Parent=g29377.t1;
OX031009.1_Pollenia_amentaria_genome_assembly,_chromosome:_4	AUGUSTUS	exon	66636467	66636869	.	+	.	ID=g29377.t1.exon1;Parent=g29377.t1;
OX031009.1_Pollenia_amentaria_genome_assembly,_chromosome:_4	AUGUSTUS	intron	66636870	66636933	1	+	.	ID=g29377.t1.intron1;Parent=g29377.t1;
OX031009.1_Pollenia_amentaria_genome_assembly,_chromosome:_4	AUGUSTUS	CDS	66636934	66637010	1	+	2	ID=g29377.t1.CDS2;Parent=g29377.t1;
OX031009.1_Pollenia_amentaria_genome_assembly,_chromosome:_4	AUGUSTUS	exon	66636934	66637010	.	+	.	ID=g29377.t1.exon2;Parent=g29377.t1;
OX031009.1_Pollenia_amentaria_genome_assembly,_chromosome:_4	AUGUSTUS	intron	66637011	66637085	1	+	.	ID=g29377.t1.intron2;Parent=g29377.t1;
OX031009.1_Pollenia_amentaria_genome_assembly,_chromosome:_4	AUGUSTUS	CDS	66637086	66637165	0.56	+	0	ID=g29377.t1.CDS3;Parent=g29377.t1;
OX031009.1_Pollenia_amentaria_genome_assembly,_chromosome:_4	AUGUSTUS	exon	66637086	66637165	.	+	.	ID=g29377.t1.exon3;Parent=g29377.t1;
OX031009.1_Pollenia_amentaria_genome_assembly,_chromosome:_4	AUGUSTUS	intron	66637166	66637238	0.56	+	.	ID=g29377.t1.intron3;Parent=g29377.t1;
OX031009.1_Pollenia_amentaria_genome_assembly,_chromosome:_4	AUGUSTUS	CDS	66637239	66637341	0.56	+	1	ID=g29377.t1.CDS4;Parent=g29377.t1;
OX031009.1_Pollenia_amentaria_genome_assembly,_chromosome:_4	AUGUSTUS	exon	66637239	66637341	.	+	.	ID=g29377.t1.exon4;Parent=g29377.t1;
OX031009.1_Pollenia_amentaria_genome_assembly,_chromosome:_4	AUGUSTUS	stop_codon	66637339	66637341	.	+	0	ID=g29377.t1.stop1;Parent=g29377.t1;
OX031009.1_Pollenia_amentaria_genome_assembly,_chromosome:_4	AUGUSTUS	gene	66637665	66638754	.	-	.	ID=g29378;
OX031009.1_Pollenia_amentaria_genome_assembly,_chromosome:_4	AUGUSTUS	mRNA	66637665	66638754	0.74	-	.	ID=g29378.t1;Parent=g29378;
OX031009.1_Pollenia_amentaria_genome_assembly,_chromosome:_4	AUGUSTUS	stop_codon	66637665	66637667	.	-	0	ID=g29378.t1.stop1;Parent=g29378.t1;
OX031009.1_Pollenia_amentaria_genome_assembly,_chromosome:_4	AUGUSTUS	CDS	66637665	66637674	0.74	-	1	ID=g29378.t1.CDS1;Parent=g29378.t1;
OX031009.1_Pollenia_amentaria_genome_assembly,_chromosome:_4	AUGUSTUS	exon	66637665	66637674	.	-	.	ID=g29378.t1.exon1;Parent=g29378.t1;
OX031009.1_Pollenia_amentaria_genome_assembly,_chromosome:_4	AUGUSTUS	intron	66637675	66637739	0.74	-	.	ID=g29378.t1.intron1;Parent=g29378.t1;
OX031009.1_Pollenia_amentaria_genome_assembly,_chromosome:_4	AUGUSTUS	CDS	66637740	66638606	0.95	-	1	ID=g29378.t1.CDS2;Parent=g29378.t1;
OX031009.1_Pollenia_amentaria_genome_assembly,_chromosome:_4	AUGUSTUS	exon	66637740	66638606	.	-	.	ID=g29378.t1.exon2;Parent=g29378.t1;
OX031009.1_Pollenia_amentaria_genome_assembly,_chromosome:_4	AUGUSTUS	intron	66638607	66638662	1	-	.	ID=g29378.t1.intron2;Parent=g29378.t1;
OX031009.1_Pollenia_amentaria_genome_assembly,_chromosome:_4	AUGUSTUS	CDS	66638663	66638754	1	-	0	ID=g29378.t1.CDS3;Parent=g29378.t1;
OX031009.1_Pollenia_amentaria_genome_assembly,_chromosome:_4	AUGUSTUS	exon	66638663	66638754	.	-	.	ID=g29378.t1.exon3;Parent=g29378.t1;
OX031009.1_Pollenia_amentaria_genome_assembly,_chromosome:_4	AUGUSTUS	start_codon	66638752	66638754	.	-	0	ID=g29378.t1.start1;Parent=g29378.t1;
OX031009.1_Pollenia_amentaria_genome_assembly,_chromosome:_4	AUGUSTUS	gene	66641183	66641743	.	+	.	ID=g29379;
OX031009.1_Pollenia_amentaria_genome_assembly,_chromosome:_4	AUGUSTUS	mRNA	66641183	66641743	1	+	.	ID=g29379.t1;Parent=g29379;
OX031009.1_Pollenia_amentaria_genome_assembly,_chromosome:_4	AUGUSTUS	start_codon	66641183	66641185	.	+	0	ID=g29379.t1.start1;Parent=g29379.t1;
OX031009.1_Pollenia_amentaria_genome_assembly,_chromosome:_4	AUGUSTUS	CDS	66641183	66641743	1	+	0	ID=g29379.t1.CDS1;Parent=g29379.t1;
OX031009.1_Pollenia_amentaria_genome_assembly,_chromosome:_4	AUGUSTUS	exon	66641183	66641743	.	+	.	ID=g29379.t1.exon1;Parent=g29379.t1;
OX031009.1_Pollenia_amentaria_genome_assembly,_chromosome:_4	AUGUSTUS	stop_codon	66641741	66641743	.	+	0	ID=g29379.t1.stop1;Parent=g29379.t1;
OX031009.1_Pollenia_amentaria_genome_assembly,_chromosome:_4	AUGUSTUS	gene	66642044	66642670	.	+	.	ID=g29380;
OX031009.1_Pollenia_amentaria_genome_assembly,_chromosome:_4	AUGUSTUS	mRNA	66642257	66642670	0.93	+	.	ID=g29380.t1;Parent=g29380;
OX031009.1_Pollenia_amentaria_genome_assembly,_chromosome:_4	AUGUSTUS	start_codon	66642257	66642259	.	+	0	ID=g29380.t1.start1;Parent=g29380.t1;
OX031009.1_Pollenia_amentaria_genome_assembly,_chromosome:_4	AUGUSTUS	CDS	66642257	66642670	0.93	+	0	ID=g29380.t1.CDS1;Parent=g29380.t1;
OX031009.1_Pollenia_amentaria_genome_assembly,_chromosome:_4	AUGUSTUS	exon	66642257	66642670	.	+	.	ID=g29380.t1.exon1;Parent=g29380.t1;
OX031009.1_Pollenia_amentaria_genome_assembly,_chromosome:_4	AUGUSTUS	stop_codon	66642668	66642670	.	+	0	ID=g29380.t1.stop1;Parent=g29380.t1;
OX031009.1_Pollenia_amentaria_genome_assembly,_chromosome:_4	AUGUSTUS	mRNA	66642044	66642670	0.88	+	.	ID=g29380.t2;Parent=g29380;
OX031009.1_Pollenia_amentaria_genome_assembly,_chromosome:_4	AUGUSTUS	start_codon	66642044	66642046	.	+	0	ID=g29380.t2.start1;Parent=g29380.t2;
OX031009.1_Pollenia_amentaria_genome_assembly,_chromosome:_4	AUGUSTUS	CDS	66642044	66642670	0.88	+	0	ID=g29380.t2.CDS1;Parent=g29380.t2;
OX031009.1_Pollenia_amentaria_genome_assembly,_chromosome:_4	AUGUSTUS	exon	66642044	66642670	.	+	.	ID=g29380.t2.exon1;Parent=g29380.t2;
OX031009.1_Pollenia_amentaria_genome_assembly,_chromosome:_4	AUGUSTUS	stop_codon	66642668	66642670	.	+	0	ID=g29380.t2.stop1;Parent=g29380.t2;
OX031009.1_Pollenia_amentaria_genome_assembly,_chromosome:_4	AUGUSTUS	gene	66652865	66655298	.	+	.	ID=g29381;
OX031009.1_Pollenia_amentaria_genome_assembly,_chromosome:_4	AUGUSTUS	mRNA	66653036	66655298	0.87	+	.	ID=g29381.t1;Parent=g29381;
OX031009.1_Pollenia_amentaria_genome_assembly,_chromosome:_4	AUGUSTUS	start_codon	66653036	66653038	.	+	0	ID=g29381.t1.start1;Parent=g29381.t1;
OX031009.1_Pollenia_amentaria_genome_assembly,_chromosome:_4	AUGUSTUS	CDS	66653036	66653264	0.87	+	0	ID=g29381.t1.CDS1;Parent=g29381.t1;
OX031009.1_Pollenia_amentaria_genome_assembly,_chromosome:_4	AUGUSTUS	exon	66653036	66653264	.	+	.	ID=g29381.t1.exon1;Parent=g29381.t1;
OX031009.1_Pollenia_amentaria_genome_assembly,_chromosome:_4	AUGUSTUS	intron	66653265	66655284	0.87	+	.	ID=g29381.t1.intron1;Parent=g29381.t1;
OX031009.1_Pollenia_amentaria_genome_assembly,_chromosome:_4	AUGUSTUS	CDS	66655285	66655298	0.9	+	2	ID=g29381.t1.CDS2;Parent=g29381.t1;
OX031009.1_Pollenia_amentaria_genome_assembly,_chromosome:_4	AUGUSTUS	exon	66655285	66655298	.	+	.	ID=g29381.t1.exon2;Parent=g29381.t1;
OX031009.1_Pollenia_amentaria_genome_assembly,_chromosome:_4	AUGUSTUS	stop_codon	66655296	66655298	.	+	0	ID=g29381.t1.stop1;Parent=g29381.t1;
OX031009.1_Pollenia_amentaria_genome_assembly,_chromosome:_4	AUGUSTUS	mRNA	66652865	66653299	0.54	+	.	ID=g29381.t2;Parent=g29381;
OX031009.1_Pollenia_amentaria_genome_assembly,_chromosome:_4	AUGUSTUS	start_codon	66652865	66652867	.	+	0	ID=g29381.t2.start1;Parent=g29381.t2;
OX031009.1_Pollenia_amentaria_genome_assembly,_chromosome:_4	AUGUSTUS	CDS	66652865	66653299	0.54	+	0	ID=g29381.t2.CDS1;Parent=g29381.t2;
OX031009.1_Pollenia_amentaria_genome_assembly,_chromosome:_4	AUGUSTUS	exon	66652865	66653299	.	+	.	ID=g29381.t2.exon1;Parent=g29381.t2;
OX031009.1_Pollenia_amentaria_genome_assembly,_chromosome:_4	AUGUSTUS	stop_codon	66653297	66653299	.	+	0	ID=g29381.t2.stop1;Parent=g29381.t2;
OX031009.1_Pollenia_amentaria_genome_assembly,_chromosome:_4	AUGUSTUS	gene	66653808	66655298	.	+	.	ID=g29382;
OX031009.1_Pollenia_amentaria_genome_assembly,_chromosome:_4	AUGUSTUS	mRNA	66653808	66655298	0.2	+	.	ID=g29382.t1;Parent=g29382;
OX031009.1_Pollenia_amentaria_genome_assembly,_chromosome:_4	AUGUSTUS	start_codon	66653808	66653810	.	+	0	ID=g29382.t1.start1;Parent=g29382.t1;
OX031009.1_Pollenia_amentaria_genome_assembly,_chromosome:_4	AUGUSTUS	CDS	66653808	66653958	0.46	+	0	ID=g29382.t1.CDS1;Parent=g29382.t1;
OX031009.1_Pollenia_amentaria_genome_assembly,_chromosome:_4	AUGUSTUS	exon	66653808	66653958	.	+	.	ID=g29382.t1.exon1;Parent=g29382.t1;
OX031009.1_Pollenia_amentaria_genome_assembly,_chromosome:_4	AUGUSTUS	intron	66653959	66654623	0.89	+	.	ID=g29382.t1.intron1;Parent=g29382.t1;
OX031009.1_Pollenia_amentaria_genome_assembly,_chromosome:_4	AUGUSTUS	CDS	66654624	66655152	0.37	+	2	ID=g29382.t1.CDS2;Parent=g29382.t1;
OX031009.1_Pollenia_amentaria_genome_assembly,_chromosome:_4	AUGUSTUS	exon	66654624	66655152	.	+	.	ID=g29382.t1.exon2;Parent=g29382.t1;
OX031009.1_Pollenia_amentaria_genome_assembly,_chromosome:_4	AUGUSTUS	intron	66655153	66655210	0.34	+	.	ID=g29382.t1.intron2;Parent=g29382.t1;
OX031009.1_Pollenia_amentaria_genome_assembly,_chromosome:_4	AUGUSTUS	CDS	66655211	66655298	0.42	+	1	ID=g29382.t1.CDS3;Parent=g29382.t1;
OX031009.1_Pollenia_amentaria_genome_assembly,_chromosome:_4	AUGUSTUS	exon	66655211	66655298	.	+	.	ID=g29382.t1.exon3;Parent=g29382.t1;
OX031009.1_Pollenia_amentaria_genome_assembly,_chromosome:_4	AUGUSTUS	stop_codon	66655296	66655298	.	+	0	ID=g29382.t1.stop1;Parent=g29382.t1;
OX031009.1_Pollenia_amentaria_genome_assembly,_chromosome:_4	AUGUSTUS	gene	66706248	66706637	.	+	.	ID=g29383;
OX031009.1_Pollenia_amentaria_genome_assembly,_chromosome:_4	AUGUSTUS	mRNA	66706248	66706637	0.99	+	.	ID=g29383.t1;Parent=g29383;
OX031009.1_Pollenia_amentaria_genome_assembly,_chromosome:_4	AUGUSTUS	start_codon	66706248	66706250	.	+	0	ID=g29383.t1.start1;Parent=g29383.t1;
OX031009.1_Pollenia_amentaria_genome_assembly,_chromosome:_4	AUGUSTUS	CDS	66706248	66706370	1	+	0	ID=g29383.t1.CDS1;Parent=g29383.t1;
OX031009.1_Pollenia_amentaria_genome_assembly,_chromosome:_4	AUGUSTUS	exon	66706248	66706370	.	+	.	ID=g29383.t1.exon1;Parent=g29383.t1;
OX031009.1_Pollenia_amentaria_genome_assembly,_chromosome:_4	AUGUSTUS	intron	66706371	66706475	0.99	+	.	ID=g29383.t1.intron1;Parent=g29383.t1;
OX031009.1_Pollenia_amentaria_genome_assembly,_chromosome:_4	AUGUSTUS	CDS	66706476	66706637	0.99	+	0	ID=g29383.t1.CDS2;Parent=g29383.t1;
OX031009.1_Pollenia_amentaria_genome_assembly,_chromosome:_4	AUGUSTUS	exon	66706476	66706637	.	+	.	ID=g29383.t1.exon2;Parent=g29383.t1;
OX031009.1_Pollenia_amentaria_genome_assembly,_chromosome:_4	AUGUSTUS	stop_codon	66706635	66706637	.	+	0	ID=g29383.t1.stop1;Parent=g29383.t1;
OX031009.1_Pollenia_amentaria_genome_assembly,_chromosome:_4	AUGUSTUS	gene	66706809	66707267	.	+	.	ID=g29384;
OX031009.1_Pollenia_amentaria_genome_assembly,_chromosome:_4	AUGUSTUS	mRNA	66706818	66707267	0.89	+	.	ID=g29384.t1;Parent=g29384;
OX031009.1_Pollenia_amentaria_genome_assembly,_chromosome:_4	AUGUSTUS	start_codon	66706818	66706820	.	+	0	ID=g29384.t1.start1;Parent=g29384.t1;
OX031009.1_Pollenia_amentaria_genome_assembly,_chromosome:_4	AUGUSTUS	CDS	66706818	66707267	0.89	+	0	ID=g29384.t1.CDS1;Parent=g29384.t1;
OX031009.1_Pollenia_amentaria_genome_assembly,_chromosome:_4	AUGUSTUS	exon	66706818	66707267	.	+	.	ID=g29384.t1.exon1;Parent=g29384.t1;
OX031009.1_Pollenia_amentaria_genome_assembly,_chromosome:_4	AUGUSTUS	stop_codon	66707265	66707267	.	+	0	ID=g29384.t1.stop1;Parent=g29384.t1;
```
