## Supplemental File S2 for "The genome of *Istocheta aldrichi* (Diptera: Tachinidae), a parasitoid of the Japanese beetle, *Popillia japonica* (Coleoptera: Scarabaeidae)": CALSEU010000001.1_Pollenia_amentaria.gff3 (part 52 of 79)

```
OX031009.1_Pollenia_amentaria_genome_assembly,_chromosome:_4	AUGUSTUS	mRNA	66706809	66707267	0.42	+	.	ID=g29384.t2;Parent=g29384;
OX031009.1_Pollenia_amentaria_genome_assembly,_chromosome:_4	AUGUSTUS	start_codon	66706809	66706811	.	+	0	ID=g29384.t2.start1;Parent=g29384.t2;
OX031009.1_Pollenia_amentaria_genome_assembly,_chromosome:_4	AUGUSTUS	CDS	66706809	66707267	0.42	+	0	ID=g29384.t2.CDS1;Parent=g29384.t2;
OX031009.1_Pollenia_amentaria_genome_assembly,_chromosome:_4	AUGUSTUS	exon	66706809	66707267	.	+	.	ID=g29384.t2.exon1;Parent=g29384.t2;
OX031009.1_Pollenia_amentaria_genome_assembly,_chromosome:_4	AUGUSTUS	stop_codon	66707265	66707267	.	+	0	ID=g29384.t2.stop1;Parent=g29384.t2;
OX031009.1_Pollenia_amentaria_genome_assembly,_chromosome:_4	AUGUSTUS	gene	66715996	66718578	.	+	.	ID=g29385;
OX031009.1_Pollenia_amentaria_genome_assembly,_chromosome:_4	AUGUSTUS	mRNA	66715996	66718578	.	+	.	ID=g29385.t1;Parent=g29385;
OX031009.1_Pollenia_amentaria_genome_assembly,_chromosome:_4	AUGUSTUS	start_codon	66715996	66715998	.	+	0	ID=g29385.t1.start1;Parent=g29385.t1;
OX031009.1_Pollenia_amentaria_genome_assembly,_chromosome:_4	AUGUSTUS	CDS	66715996	66716288	0.25	+	0	ID=g29385.t1.CDS1;Parent=g29385.t1;
OX031009.1_Pollenia_amentaria_genome_assembly,_chromosome:_4	AUGUSTUS	exon	66715996	66716288	.	+	.	ID=g29385.t1.exon1;Parent=g29385.t1;
OX031009.1_Pollenia_amentaria_genome_assembly,_chromosome:_4	AUGUSTUS	intron	66716289	66718544	.	+	.	ID=g29385.t1.intron1;Parent=g29385.t1;
OX031009.1_Pollenia_amentaria_genome_assembly,_chromosome:_4	AUGUSTUS	CDS	66718545	66718578	0.01	+	1	ID=g29385.t1.CDS2;Parent=g29385.t1;
OX031009.1_Pollenia_amentaria_genome_assembly,_chromosome:_4	AUGUSTUS	exon	66718545	66718578	.	+	.	ID=g29385.t1.exon2;Parent=g29385.t1;
OX031009.1_Pollenia_amentaria_genome_assembly,_chromosome:_4	AUGUSTUS	stop_codon	66718576	66718578	.	+	0	ID=g29385.t1.stop1;Parent=g29385.t1;
OX031009.1_Pollenia_amentaria_genome_assembly,_chromosome:_4	AUGUSTUS	gene	66723047	66723549	.	-	.	ID=g29386;
OX031009.1_Pollenia_amentaria_genome_assembly,_chromosome:_4	AUGUSTUS	mRNA	66723047	66723549	0.67	-	.	ID=g29386.t1;Parent=g29386;
OX031009.1_Pollenia_amentaria_genome_assembly,_chromosome:_4	AUGUSTUS	stop_codon	66723047	66723049	.	-	0	ID=g29386.t1.stop1;Parent=g29386.t1;
OX031009.1_Pollenia_amentaria_genome_assembly,_chromosome:_4	AUGUSTUS	CDS	66723047	66723447	0.67	-	2	ID=g29386.t1.CDS1;Parent=g29386.t1;
OX031009.1_Pollenia_amentaria_genome_assembly,_chromosome:_4	AUGUSTUS	exon	66723047	66723447	.	-	.	ID=g29386.t1.exon1;Parent=g29386.t1;
OX031009.1_Pollenia_amentaria_genome_assembly,_chromosome:_4	AUGUSTUS	intron	66723448	66723500	0.67	-	.	ID=g29386.t1.intron1;Parent=g29386.t1;
OX031009.1_Pollenia_amentaria_genome_assembly,_chromosome:_4	AUGUSTUS	CDS	66723501	66723549	0.69	-	0	ID=g29386.t1.CDS2;Parent=g29386.t1;
OX031009.1_Pollenia_amentaria_genome_assembly,_chromosome:_4	AUGUSTUS	exon	66723501	66723549	.	-	.	ID=g29386.t1.exon2;Parent=g29386.t1;
OX031009.1_Pollenia_amentaria_genome_assembly,_chromosome:_4	AUGUSTUS	start_codon	66723547	66723549	.	-	0	ID=g29386.t1.start1;Parent=g29386.t1;
OX031009.1_Pollenia_amentaria_genome_assembly,_chromosome:_4	AUGUSTUS	gene	66732362	66737590	.	+	.	ID=g29387;
OX031009.1_Pollenia_amentaria_genome_assembly,_chromosome:_4	AUGUSTUS	mRNA	66732362	66737590	0.19	+	.	ID=g29387.t1;Parent=g29387;
OX031009.1_Pollenia_amentaria_genome_assembly,_chromosome:_4	AUGUSTUS	start_codon	66732362	66732364	.	+	0	ID=g29387.t1.start1;Parent=g29387.t1;
OX031009.1_Pollenia_amentaria_genome_assembly,_chromosome:_4	AUGUSTUS	CDS	66732362	66732724	0.36	+	0	ID=g29387.t1.CDS1;Parent=g29387.t1;
OX031009.1_Pollenia_amentaria_genome_assembly,_chromosome:_4	AUGUSTUS	exon	66732362	66732724	.	+	.	ID=g29387.t1.exon1;Parent=g29387.t1;
OX031009.1_Pollenia_amentaria_genome_assembly,_chromosome:_4	AUGUSTUS	intron	66732725	66734731	0.35	+	.	ID=g29387.t1.intron1;Parent=g29387.t1;
OX031009.1_Pollenia_amentaria_genome_assembly,_chromosome:_4	AUGUSTUS	CDS	66734732	66735065	0.3	+	0	ID=g29387.t1.CDS2;Parent=g29387.t1;
OX031009.1_Pollenia_amentaria_genome_assembly,_chromosome:_4	AUGUSTUS	exon	66734732	66735065	.	+	.	ID=g29387.t1.exon2;Parent=g29387.t1;
OX031009.1_Pollenia_amentaria_genome_assembly,_chromosome:_4	AUGUSTUS	intron	66735066	66737573	0.54	+	.	ID=g29387.t1.intron2;Parent=g29387.t1;
OX031009.1_Pollenia_amentaria_genome_assembly,_chromosome:_4	AUGUSTUS	CDS	66737574	66737590	0.81	+	2	ID=g29387.t1.CDS3;Parent=g29387.t1;
OX031009.1_Pollenia_amentaria_genome_assembly,_chromosome:_4	AUGUSTUS	exon	66737574	66737590	.	+	.	ID=g29387.t1.exon3;Parent=g29387.t1;
OX031009.1_Pollenia_amentaria_genome_assembly,_chromosome:_4	AUGUSTUS	stop_codon	66737588	66737590	.	+	0	ID=g29387.t1.stop1;Parent=g29387.t1;
OX031009.1_Pollenia_amentaria_genome_assembly,_chromosome:_4	AUGUSTUS	gene	66737628	66738618	.	+	.	ID=g29388;
OX031009.1_Pollenia_amentaria_genome_assembly,_chromosome:_4	AUGUSTUS	mRNA	66737628	66738618	0.83	+	.	ID=g29388.t1;Parent=g29388;
OX031009.1_Pollenia_amentaria_genome_assembly,_chromosome:_4	AUGUSTUS	start_codon	66737628	66737630	.	+	0	ID=g29388.t1.start1;Parent=g29388.t1;
OX031009.1_Pollenia_amentaria_genome_assembly,_chromosome:_4	AUGUSTUS	CDS	66737628	66737735	0.94	+	0	ID=g29388.t1.CDS1;Parent=g29388.t1;
OX031009.1_Pollenia_amentaria_genome_assembly,_chromosome:_4	AUGUSTUS	exon	66737628	66737735	.	+	.	ID=g29388.t1.exon1;Parent=g29388.t1;
OX031009.1_Pollenia_amentaria_genome_assembly,_chromosome:_4	AUGUSTUS	intron	66737736	66737795	0.94	+	.	ID=g29388.t1.intron1;Parent=g29388.t1;
OX031009.1_Pollenia_amentaria_genome_assembly,_chromosome:_4	AUGUSTUS	CDS	66737796	66738024	1	+	0	ID=g29388.t1.CDS2;Parent=g29388.t1;
OX031009.1_Pollenia_amentaria_genome_assembly,_chromosome:_4	AUGUSTUS	exon	66737796	66738024	.	+	.	ID=g29388.t1.exon2;Parent=g29388.t1;
OX031009.1_Pollenia_amentaria_genome_assembly,_chromosome:_4	AUGUSTUS	intron	66738025	66738310	0.89	+	.	ID=g29388.t1.intron2;Parent=g29388.t1;
OX031009.1_Pollenia_amentaria_genome_assembly,_chromosome:_4	AUGUSTUS	CDS	66738311	66738618	0.89	+	2	ID=g29388.t1.CDS3;Parent=g29388.t1;
OX031009.1_Pollenia_amentaria_genome_assembly,_chromosome:_4	AUGUSTUS	exon	66738311	66738618	.	+	.	ID=g29388.t1.exon3;Parent=g29388.t1;
OX031009.1_Pollenia_amentaria_genome_assembly,_chromosome:_4	AUGUSTUS	stop_codon	66738616	66738618	.	+	0	ID=g29388.t1.stop1;Parent=g29388.t1;
OX031009.1_Pollenia_amentaria_genome_assembly,_chromosome:_4	AUGUSTUS	gene	66739384	66739815	.	-	.	ID=g29389;
OX031009.1_Pollenia_amentaria_genome_assembly,_chromosome:_4	AUGUSTUS	mRNA	66739384	66739815	0.83	-	.	ID=g29389.t1;Parent=g29389;
OX031009.1_Pollenia_amentaria_genome_assembly,_chromosome:_4	AUGUSTUS	stop_codon	66739384	66739386	.	-	0	ID=g29389.t1.stop1;Parent=g29389.t1;
OX031009.1_Pollenia_amentaria_genome_assembly,_chromosome:_4	AUGUSTUS	CDS	66739384	66739815	0.83	-	0	ID=g29389.t1.CDS1;Parent=g29389.t1;
OX031009.1_Pollenia_amentaria_genome_assembly,_chromosome:_4	AUGUSTUS	exon	66739384	66739815	.	-	.	ID=g29389.t1.exon1;Parent=g29389.t1;
OX031009.1_Pollenia_amentaria_genome_assembly,_chromosome:_4	AUGUSTUS	start_codon	66739813	66739815	.	-	0	ID=g29389.t1.start1;Parent=g29389.t1;
OX031009.1_Pollenia_amentaria_genome_assembly,_chromosome:_4	AUGUSTUS	gene	66802850	66804454	.	+	.	ID=g29390;
OX031009.1_Pollenia_amentaria_genome_assembly,_chromosome:_4	AUGUSTUS	mRNA	66803294	66804454	0.99	+	.	ID=g29390.t1;Parent=g29390;
OX031009.1_Pollenia_amentaria_genome_assembly,_chromosome:_4	AUGUSTUS	start_codon	66803294	66803296	.	+	0	ID=g29390.t1.start1;Parent=g29390.t1;
OX031009.1_Pollenia_amentaria_genome_assembly,_chromosome:_4	AUGUSTUS	CDS	66803294	66804454	0.99	+	0	ID=g29390.t1.CDS1;Parent=g29390.t1;
OX031009.1_Pollenia_amentaria_genome_assembly,_chromosome:_4	AUGUSTUS	exon	66803294	66804454	.	+	.	ID=g29390.t1.exon1;Parent=g29390.t1;
OX031009.1_Pollenia_amentaria_genome_assembly,_chromosome:_4	AUGUSTUS	stop_codon	66804452	66804454	.	+	0	ID=g29390.t1.stop1;Parent=g29390.t1;
OX031009.1_Pollenia_amentaria_genome_assembly,_chromosome:_4	AUGUSTUS	mRNA	66802850	66804454	0.98	+	.	ID=g29390.t2;Parent=g29390;
OX031009.1_Pollenia_amentaria_genome_assembly,_chromosome:_4	AUGUSTUS	start_codon	66802850	66802852	.	+	0	ID=g29390.t2.start1;Parent=g29390.t2;
OX031009.1_Pollenia_amentaria_genome_assembly,_chromosome:_4	AUGUSTUS	CDS	66802850	66804454	0.98	+	0	ID=g29390.t2.CDS1;Parent=g29390.t2;
OX031009.1_Pollenia_amentaria_genome_assembly,_chromosome:_4	AUGUSTUS	exon	66802850	66804454	.	+	.	ID=g29390.t2.exon1;Parent=g29390.t2;
OX031009.1_Pollenia_amentaria_genome_assembly,_chromosome:_4	AUGUSTUS	stop_codon	66804452	66804454	.	+	0	ID=g29390.t2.stop1;Parent=g29390.t2;
OX031009.1_Pollenia_amentaria_genome_assembly,_chromosome:_4	AUGUSTUS	gene	66804547	66806526	.	+	.	ID=g29391;
OX031009.1_Pollenia_amentaria_genome_assembly,_chromosome:_4	AUGUSTUS	mRNA	66804547	66806526	1	+	.	ID=g29391.t1;Parent=g29391;
OX031009.1_Pollenia_amentaria_genome_assembly,_chromosome:_4	AUGUSTUS	start_codon	66804547	66804549	.	+	0	ID=g29391.t1.start1;Parent=g29391.t1;
OX031009.1_Pollenia_amentaria_genome_assembly,_chromosome:_4	AUGUSTUS	CDS	66804547	66806526	1	+	0	ID=g29391.t1.CDS1;Parent=g29391.t1;
OX031009.1_Pollenia_amentaria_genome_assembly,_chromosome:_4	AUGUSTUS	exon	66804547	66806526	.	+	.	ID=g29391.t1.exon1;Parent=g29391.t1;
OX031009.1_Pollenia_amentaria_genome_assembly,_chromosome:_4	AUGUSTUS	stop_codon	66806524	66806526	.	+	0	ID=g29391.t1.stop1;Parent=g29391.t1;
OX031009.1_Pollenia_amentaria_genome_assembly,_chromosome:_4	AUGUSTUS	gene	66806719	66807123	.	+	.	ID=g29392;
OX031009.1_Pollenia_amentaria_genome_assembly,_chromosome:_4	AUGUSTUS	mRNA	66806719	66807123	1	+	.	ID=g29392.t1;Parent=g29392;
OX031009.1_Pollenia_amentaria_genome_assembly,_chromosome:_4	AUGUSTUS	start_codon	66806719	66806721	.	+	0	ID=g29392.t1.start1;Parent=g29392.t1;
OX031009.1_Pollenia_amentaria_genome_assembly,_chromosome:_4	AUGUSTUS	CDS	66806719	66807123	1	+	0	ID=g29392.t1.CDS1;Parent=g29392.t1;
OX031009.1_Pollenia_amentaria_genome_assembly,_chromosome:_4	AUGUSTUS	exon	66806719	66807123	.	+	.	ID=g29392.t1.exon1;Parent=g29392.t1;
OX031009.1_Pollenia_amentaria_genome_assembly,_chromosome:_4	AUGUSTUS	stop_codon	66807121	66807123	.	+	0	ID=g29392.t1.stop1;Parent=g29392.t1;
OX031009.1_Pollenia_amentaria_genome_assembly,_chromosome:_4	AUGUSTUS	gene	66807708	66812060	.	+	.	ID=g29393;
OX031009.1_Pollenia_amentaria_genome_assembly,_chromosome:_4	AUGUSTUS	mRNA	66807708	66812060	0.64	+	.	ID=g29393.t1;Parent=g29393;
OX031009.1_Pollenia_amentaria_genome_assembly,_chromosome:_4	AUGUSTUS	start_codon	66807708	66807710	.	+	0	ID=g29393.t1.start1;Parent=g29393.t1;
OX031009.1_Pollenia_amentaria_genome_assembly,_chromosome:_4	AUGUSTUS	CDS	66807708	66807754	1	+	0	ID=g29393.t1.CDS1;Parent=g29393.t1;
OX031009.1_Pollenia_amentaria_genome_assembly,_chromosome:_4	AUGUSTUS	exon	66807708	66807754	.	+	.	ID=g29393.t1.exon1;Parent=g29393.t1;
OX031009.1_Pollenia_amentaria_genome_assembly,_chromosome:_4	AUGUSTUS	intron	66807755	66807830	1	+	.	ID=g29393.t1.intron1;Parent=g29393.t1;
OX031009.1_Pollenia_amentaria_genome_assembly,_chromosome:_4	AUGUSTUS	CDS	66807831	66808019	1	+	1	ID=g29393.t1.CDS2;Parent=g29393.t1;
OX031009.1_Pollenia_amentaria_genome_assembly,_chromosome:_4	AUGUSTUS	exon	66807831	66808019	.	+	.	ID=g29393.t1.exon2;Parent=g29393.t1;
OX031009.1_Pollenia_amentaria_genome_assembly,_chromosome:_4	AUGUSTUS	intron	66808020	66809226	1	+	.	ID=g29393.t1.intron2;Parent=g29393.t1;
OX031009.1_Pollenia_amentaria_genome_assembly,_chromosome:_4	AUGUSTUS	CDS	66809227	66809891	1	+	1	ID=g29393.t1.CDS3;Parent=g29393.t1;
OX031009.1_Pollenia_amentaria_genome_assembly,_chromosome:_4	AUGUSTUS	exon	66809227	66809891	.	+	.	ID=g29393.t1.exon3;Parent=g29393.t1;
OX031009.1_Pollenia_amentaria_genome_assembly,_chromosome:_4	AUGUSTUS	intron	66809892	66810637	1	+	.	ID=g29393.t1.intron3;Parent=g29393.t1;
OX031009.1_Pollenia_amentaria_genome_assembly,_chromosome:_4	AUGUSTUS	CDS	66810638	66810868	1	+	2	ID=g29393.t1.CDS4;Parent=g29393.t1;
OX031009.1_Pollenia_amentaria_genome_assembly,_chromosome:_4	AUGUSTUS	exon	66810638	66810868	.	+	.	ID=g29393.t1.exon4;Parent=g29393.t1;
OX031009.1_Pollenia_amentaria_genome_assembly,_chromosome:_4	AUGUSTUS	intron	66810869	66810933	1	+	.	ID=g29393.t1.intron4;Parent=g29393.t1;
OX031009.1_Pollenia_amentaria_genome_assembly,_chromosome:_4	AUGUSTUS	CDS	66810934	66811118	1	+	2	ID=g29393.t1.CDS5;Parent=g29393.t1;
OX031009.1_Pollenia_amentaria_genome_assembly,_chromosome:_4	AUGUSTUS	exon	66810934	66811118	.	+	.	ID=g29393.t1.exon5;Parent=g29393.t1;
OX031009.1_Pollenia_amentaria_genome_assembly,_chromosome:_4	AUGUSTUS	intron	66811119	66811172	1	+	.	ID=g29393.t1.intron5;Parent=g29393.t1;
OX031009.1_Pollenia_amentaria_genome_assembly,_chromosome:_4	AUGUSTUS	CDS	66811173	66811218	0.69	+	0	ID=g29393.t1.CDS6;Parent=g29393.t1;
OX031009.1_Pollenia_amentaria_genome_assembly,_chromosome:_4	AUGUSTUS	exon	66811173	66811218	.	+	.	ID=g29393.t1.exon6;Parent=g29393.t1;
OX031009.1_Pollenia_amentaria_genome_assembly,_chromosome:_4	AUGUSTUS	intron	66811219	66811375	0.69	+	.	ID=g29393.t1.intron6;Parent=g29393.t1;
OX031009.1_Pollenia_amentaria_genome_assembly,_chromosome:_4	AUGUSTUS	CDS	66811376	66811444	0.94	+	2	ID=g29393.t1.CDS7;Parent=g29393.t1;
OX031009.1_Pollenia_amentaria_genome_assembly,_chromosome:_4	AUGUSTUS	exon	66811376	66811444	.	+	.	ID=g29393.t1.exon7;Parent=g29393.t1;
OX031009.1_Pollenia_amentaria_genome_assembly,_chromosome:_4	AUGUSTUS	intron	66811445	66811508	1	+	.	ID=g29393.t1.intron7;Parent=g29393.t1;
OX031009.1_Pollenia_amentaria_genome_assembly,_chromosome:_4	AUGUSTUS	CDS	66811509	66811752	0.99	+	2	ID=g29393.t1.CDS8;Parent=g29393.t1;
OX031009.1_Pollenia_amentaria_genome_assembly,_chromosome:_4	AUGUSTUS	exon	66811509	66811752	.	+	.	ID=g29393.t1.exon8;Parent=g29393.t1;
OX031009.1_Pollenia_amentaria_genome_assembly,_chromosome:_4	AUGUSTUS	intron	66811753	66811978	0.94	+	.	ID=g29393.t1.intron8;Parent=g29393.t1;
OX031009.1_Pollenia_amentaria_genome_assembly,_chromosome:_4	AUGUSTUS	CDS	66811979	66812060	0.94	+	1	ID=g29393.t1.CDS9;Parent=g29393.t1;
OX031009.1_Pollenia_amentaria_genome_assembly,_chromosome:_4	AUGUSTUS	exon	66811979	66812060	.	+	.	ID=g29393.t1.exon9;Parent=g29393.t1;
OX031009.1_Pollenia_amentaria_genome_assembly,_chromosome:_4	AUGUSTUS	stop_codon	66812058	66812060	.	+	0	ID=g29393.t1.stop1;Parent=g29393.t1;
OX031009.1_Pollenia_amentaria_genome_assembly,_chromosome:_4	AUGUSTUS	gene	66817554	66817916	.	+	.	ID=g29394;
OX031009.1_Pollenia_amentaria_genome_assembly,_chromosome:_4	AUGUSTUS	mRNA	66817554	66817916	1	+	.	ID=g29394.t1;Parent=g29394;
OX031009.1_Pollenia_amentaria_genome_assembly,_chromosome:_4	AUGUSTUS	start_codon	66817554	66817556	.	+	0	ID=g29394.t1.start1;Parent=g29394.t1;
OX031009.1_Pollenia_amentaria_genome_assembly,_chromosome:_4	AUGUSTUS	CDS	66817554	66817916	1	+	0	ID=g29394.t1.CDS1;Parent=g29394.t1;
OX031009.1_Pollenia_amentaria_genome_assembly,_chromosome:_4	AUGUSTUS	exon	66817554	66817916	.	+	.	ID=g29394.t1.exon1;Parent=g29394.t1;
OX031009.1_Pollenia_amentaria_genome_assembly,_chromosome:_4	AUGUSTUS	stop_codon	66817914	66817916	.	+	0	ID=g29394.t1.stop1;Parent=g29394.t1;
OX031009.1_Pollenia_amentaria_genome_assembly,_chromosome:_4	AUGUSTUS	gene	66847942	66848919	.	-	.	ID=g29395;
OX031009.1_Pollenia_amentaria_genome_assembly,_chromosome:_4	AUGUSTUS	mRNA	66847942	66848919	1	-	.	ID=g29395.t1;Parent=g29395;
OX031009.1_Pollenia_amentaria_genome_assembly,_chromosome:_4	AUGUSTUS	stop_codon	66847942	66847944	.	-	0	ID=g29395.t1.stop1;Parent=g29395.t1;
OX031009.1_Pollenia_amentaria_genome_assembly,_chromosome:_4	AUGUSTUS	CDS	66847942	66848072	1	-	2	ID=g29395.t1.CDS1;Parent=g29395.t1;
OX031009.1_Pollenia_amentaria_genome_assembly,_chromosome:_4	AUGUSTUS	exon	66847942	66848072	.	-	.	ID=g29395.t1.exon1;Parent=g29395.t1;
OX031009.1_Pollenia_amentaria_genome_assembly,_chromosome:_4	AUGUSTUS	intron	66848073	66848138	1	-	.	ID=g29395.t1.intron1;Parent=g29395.t1;
OX031009.1_Pollenia_amentaria_genome_assembly,_chromosome:_4	AUGUSTUS	CDS	66848139	66848292	1	-	0	ID=g29395.t1.CDS2;Parent=g29395.t1;
OX031009.1_Pollenia_amentaria_genome_assembly,_chromosome:_4	AUGUSTUS	exon	66848139	66848292	.	-	.	ID=g29395.t1.exon2;Parent=g29395.t1;
OX031009.1_Pollenia_amentaria_genome_assembly,_chromosome:_4	AUGUSTUS	intron	66848293	66848356	1	-	.	ID=g29395.t1.intron2;Parent=g29395.t1;
OX031009.1_Pollenia_amentaria_genome_assembly,_chromosome:_4	AUGUSTUS	CDS	66848357	66848538	1	-	2	ID=g29395.t1.CDS3;Parent=g29395.t1;
OX031009.1_Pollenia_amentaria_genome_assembly,_chromosome:_4	AUGUSTUS	exon	66848357	66848538	.	-	.	ID=g29395.t1.exon3;Parent=g29395.t1;
OX031009.1_Pollenia_amentaria_genome_assembly,_chromosome:_4	AUGUSTUS	intron	66848539	66848601	1	-	.	ID=g29395.t1.intron3;Parent=g29395.t1;
OX031009.1_Pollenia_amentaria_genome_assembly,_chromosome:_4	AUGUSTUS	CDS	66848602	66848664	1	-	2	ID=g29395.t1.CDS4;Parent=g29395.t1;
OX031009.1_Pollenia_amentaria_genome_assembly,_chromosome:_4	AUGUSTUS	exon	66848602	66848664	.	-	.	ID=g29395.t1.exon4;Parent=g29395.t1;
OX031009.1_Pollenia_amentaria_genome_assembly,_chromosome:_4	AUGUSTUS	intron	66848665	66848843	1	-	.	ID=g29395.t1.intron4;Parent=g29395.t1;
OX031009.1_Pollenia_amentaria_genome_assembly,_chromosome:_4	AUGUSTUS	CDS	66848844	66848919	1	-	0	ID=g29395.t1.CDS5;Parent=g29395.t1;
OX031009.1_Pollenia_amentaria_genome_assembly,_chromosome:_4	AUGUSTUS	exon	66848844	66848919	.	-	.	ID=g29395.t1.exon5;Parent=g29395.t1;
OX031009.1_Pollenia_amentaria_genome_assembly,_chromosome:_4	AUGUSTUS	start_codon	66848917	66848919	.	-	0	ID=g29395.t1.start1;Parent=g29395.t1;
OX031009.1_Pollenia_amentaria_genome_assembly,_chromosome:_4	AUGUSTUS	gene	66849428	66850069	.	-	.	ID=g29396;
OX031009.1_Pollenia_amentaria_genome_assembly,_chromosome:_4	AUGUSTUS	mRNA	66849428	66850069	0.84	-	.	ID=g29396.t1;Parent=g29396;
OX031009.1_Pollenia_amentaria_genome_assembly,_chromosome:_4	AUGUSTUS	stop_codon	66849428	66849430	.	-	0	ID=g29396.t1.stop1;Parent=g29396.t1;
OX031009.1_Pollenia_amentaria_genome_assembly,_chromosome:_4	AUGUSTUS	CDS	66849428	66850069	0.84	-	0	ID=g29396.t1.CDS1;Parent=g29396.t1;
OX031009.1_Pollenia_amentaria_genome_assembly,_chromosome:_4	AUGUSTUS	exon	66849428	66850069	.	-	.	ID=g29396.t1.exon1;Parent=g29396.t1;
OX031009.1_Pollenia_amentaria_genome_assembly,_chromosome:_4	AUGUSTUS	start_codon	66850067	66850069	.	-	0	ID=g29396.t1.start1;Parent=g29396.t1;
OX031009.1_Pollenia_amentaria_genome_assembly,_chromosome:_4	AUGUSTUS	mRNA	66849428	66850021	0.77	-	.	ID=g29396.t2;Parent=g29396;
OX031009.1_Pollenia_amentaria_genome_assembly,_chromosome:_4	AUGUSTUS	stop_codon	66849428	66849430	.	-	0	ID=g29396.t2.stop1;Parent=g29396.t2;
OX031009.1_Pollenia_amentaria_genome_assembly,_chromosome:_4	AUGUSTUS	CDS	66849428	66850021	0.77	-	0	ID=g29396.t2.CDS1;Parent=g29396.t2;
OX031009.1_Pollenia_amentaria_genome_assembly,_chromosome:_4	AUGUSTUS	exon	66849428	66850021	.	-	.	ID=g29396.t2.exon1;Parent=g29396.t2;
OX031009.1_Pollenia_amentaria_genome_assembly,_chromosome:_4	AUGUSTUS	start_codon	66850019	66850021	.	-	0	ID=g29396.t2.start1;Parent=g29396.t2;
OX031009.1_Pollenia_amentaria_genome_assembly,_chromosome:_4	AUGUSTUS	gene	66850184	66851269	.	-	.	ID=g29397;
OX031009.1_Pollenia_amentaria_genome_assembly,_chromosome:_4	AUGUSTUS	mRNA	66850184	66851269	0.95	-	.	ID=g29397.t1;Parent=g29397;
OX031009.1_Pollenia_amentaria_genome_assembly,_chromosome:_4	AUGUSTUS	stop_codon	66850184	66850186	.	-	0	ID=g29397.t1.stop1;Parent=g29397.t1;
OX031009.1_Pollenia_amentaria_genome_assembly,_chromosome:_4	AUGUSTUS	CDS	66850184	66851269	0.95	-	0	ID=g29397.t1.CDS1;Parent=g29397.t1;
OX031009.1_Pollenia_amentaria_genome_assembly,_chromosome:_4	AUGUSTUS	exon	66850184	66851269	.	-	.	ID=g29397.t1.exon1;Parent=g29397.t1;
OX031009.1_Pollenia_amentaria_genome_assembly,_chromosome:_4	AUGUSTUS	start_codon	66851267	66851269	.	-	0	ID=g29397.t1.start1;Parent=g29397.t1;
OX031009.1_Pollenia_amentaria_genome_assembly,_chromosome:_4	AUGUSTUS	gene	66851971	66854469	.	+	.	ID=g29398;
OX031009.1_Pollenia_amentaria_genome_assembly,_chromosome:_4	AUGUSTUS	mRNA	66851971	66854469	0.52	+	.	ID=g29398.t1;Parent=g29398;
OX031009.1_Pollenia_amentaria_genome_assembly,_chromosome:_4	AUGUSTUS	start_codon	66851971	66851973	.	+	0	ID=g29398.t1.start1;Parent=g29398.t1;
OX031009.1_Pollenia_amentaria_genome_assembly,_chromosome:_4	AUGUSTUS	CDS	66851971	66852294	0.84	+	0	ID=g29398.t1.CDS1;Parent=g29398.t1;
OX031009.1_Pollenia_amentaria_genome_assembly,_chromosome:_4	AUGUSTUS	exon	66851971	66852294	.	+	.	ID=g29398.t1.exon1;Parent=g29398.t1;
OX031009.1_Pollenia_amentaria_genome_assembly,_chromosome:_4	AUGUSTUS	intron	66852295	66854037	0.52	+	.	ID=g29398.t1.intron1;Parent=g29398.t1;
OX031009.1_Pollenia_amentaria_genome_assembly,_chromosome:_4	AUGUSTUS	CDS	66854038	66854469	0.52	+	0	ID=g29398.t1.CDS2;Parent=g29398.t1;
OX031009.1_Pollenia_amentaria_genome_assembly,_chromosome:_4	AUGUSTUS	exon	66854038	66854469	.	+	.	ID=g29398.t1.exon2;Parent=g29398.t1;
OX031009.1_Pollenia_amentaria_genome_assembly,_chromosome:_4	AUGUSTUS	stop_codon	66854467	66854469	.	+	0	ID=g29398.t1.stop1;Parent=g29398.t1;
OX031009.1_Pollenia_amentaria_genome_assembly,_chromosome:_4	AUGUSTUS	gene	66854543	66854977	.	+	.	ID=g29399;
OX031009.1_Pollenia_amentaria_genome_assembly,_chromosome:_4	AUGUSTUS	mRNA	66854543	66854977	0.67	+	.	ID=g29399.t1;Parent=g29399;
OX031009.1_Pollenia_amentaria_genome_assembly,_chromosome:_4	AUGUSTUS	start_codon	66854543	66854545	.	+	0	ID=g29399.t1.start1;Parent=g29399.t1;
OX031009.1_Pollenia_amentaria_genome_assembly,_chromosome:_4	AUGUSTUS	CDS	66854543	66854649	0.73	+	0	ID=g29399.t1.CDS1;Parent=g29399.t1;
OX031009.1_Pollenia_amentaria_genome_assembly,_chromosome:_4	AUGUSTUS	exon	66854543	66854649	.	+	.	ID=g29399.t1.exon1;Parent=g29399.t1;
OX031009.1_Pollenia_amentaria_genome_assembly,_chromosome:_4	AUGUSTUS	intron	66854650	66854721	0.73	+	.	ID=g29399.t1.intron1;Parent=g29399.t1;
OX031009.1_Pollenia_amentaria_genome_assembly,_chromosome:_4	AUGUSTUS	CDS	66854722	66854977	0.67	+	1	ID=g29399.t1.CDS2;Parent=g29399.t1;
OX031009.1_Pollenia_amentaria_genome_assembly,_chromosome:_4	AUGUSTUS	exon	66854722	66854977	.	+	.	ID=g29399.t1.exon2;Parent=g29399.t1;
OX031009.1_Pollenia_amentaria_genome_assembly,_chromosome:_4	AUGUSTUS	stop_codon	66854975	66854977	.	+	0	ID=g29399.t1.stop1;Parent=g29399.t1;
OX031009.1_Pollenia_amentaria_genome_assembly,_chromosome:_4	AUGUSTUS	gene	66855056	66855376	.	+	.	ID=g29400;
OX031009.1_Pollenia_amentaria_genome_assembly,_chromosome:_4	AUGUSTUS	mRNA	66855056	66855376	0.82	+	.	ID=g29400.t1;Parent=g29400;
OX031009.1_Pollenia_amentaria_genome_assembly,_chromosome:_4	AUGUSTUS	start_codon	66855056	66855058	.	+	0	ID=g29400.t1.start1;Parent=g29400.t1;
OX031009.1_Pollenia_amentaria_genome_assembly,_chromosome:_4	AUGUSTUS	CDS	66855056	66855376	0.82	+	0	ID=g29400.t1.CDS1;Parent=g29400.t1;
OX031009.1_Pollenia_amentaria_genome_assembly,_chromosome:_4	AUGUSTUS	exon	66855056	66855376	.	+	.	ID=g29400.t1.exon1;Parent=g29400.t1;
OX031009.1_Pollenia_amentaria_genome_assembly,_chromosome:_4	AUGUSTUS	stop_codon	66855374	66855376	.	+	0	ID=g29400.t1.stop1;Parent=g29400.t1;
OX031009.1_Pollenia_amentaria_genome_assembly,_chromosome:_4	AUGUSTUS	gene	66856529	66856891	.	+	.	ID=g29401;
OX031009.1_Pollenia_amentaria_genome_assembly,_chromosome:_4	AUGUSTUS	mRNA	66856529	66856891	1	+	.	ID=g29401.t1;Parent=g29401;
OX031009.1_Pollenia_amentaria_genome_assembly,_chromosome:_4	AUGUSTUS	start_codon	66856529	66856531	.	+	0	ID=g29401.t1.start1;Parent=g29401.t1;
OX031009.1_Pollenia_amentaria_genome_assembly,_chromosome:_4	AUGUSTUS	CDS	66856529	66856891	1	+	0	ID=g29401.t1.CDS1;Parent=g29401.t1;
OX031009.1_Pollenia_amentaria_genome_assembly,_chromosome:_4	AUGUSTUS	exon	66856529	66856891	.	+	.	ID=g29401.t1.exon1;Parent=g29401.t1;
OX031009.1_Pollenia_amentaria_genome_assembly,_chromosome:_4	AUGUSTUS	stop_codon	66856889	66856891	.	+	0	ID=g29401.t1.stop1;Parent=g29401.t1;
OX031009.1_Pollenia_amentaria_genome_assembly,_chromosome:_4	AUGUSTUS	gene	66856941	66857363	.	+	.	ID=g29402;
OX031009.1_Pollenia_amentaria_genome_assembly,_chromosome:_4	AUGUSTUS	mRNA	66856941	66857363	1	+	.	ID=g29402.t1;Parent=g29402;
OX031009.1_Pollenia_amentaria_genome_assembly,_chromosome:_4	AUGUSTUS	start_codon	66856941	66856943	.	+	0	ID=g29402.t1.start1;Parent=g29402.t1;
OX031009.1_Pollenia_amentaria_genome_assembly,_chromosome:_4	AUGUSTUS	CDS	66856941	66857363	1	+	0	ID=g29402.t1.CDS1;Parent=g29402.t1;
OX031009.1_Pollenia_amentaria_genome_assembly,_chromosome:_4	AUGUSTUS	exon	66856941	66857363	.	+	.	ID=g29402.t1.exon1;Parent=g29402.t1;
OX031009.1_Pollenia_amentaria_genome_assembly,_chromosome:_4	AUGUSTUS	stop_codon	66857361	66857363	.	+	0	ID=g29402.t1.stop1;Parent=g29402.t1;
OX031009.1_Pollenia_amentaria_genome_assembly,_chromosome:_4	AUGUSTUS	gene	66858178	66867489	.	+	.	ID=g29403;
OX031009.1_Pollenia_amentaria_genome_assembly,_chromosome:_4	AUGUSTUS	mRNA	66858178	66867489	0.98	+	.	ID=g29403.t1;Parent=g29403;
OX031009.1_Pollenia_amentaria_genome_assembly,_chromosome:_4	AUGUSTUS	start_codon	66858178	66858180	.	+	0	ID=g29403.t1.start1;Parent=g29403.t1;
OX031009.1_Pollenia_amentaria_genome_assembly,_chromosome:_4	AUGUSTUS	CDS	66858178	66858718	0.98	+	0	ID=g29403.t1.CDS1;Parent=g29403.t1;
OX031009.1_Pollenia_amentaria_genome_assembly,_chromosome:_4	AUGUSTUS	exon	66858178	66858718	.	+	.	ID=g29403.t1.exon1;Parent=g29403.t1;
OX031009.1_Pollenia_amentaria_genome_assembly,_chromosome:_4	AUGUSTUS	intron	66858719	66867373	0.98	+	.	ID=g29403.t1.intron1;Parent=g29403.t1;
OX031009.1_Pollenia_amentaria_genome_assembly,_chromosome:_4	AUGUSTUS	CDS	66867374	66867489	0.98	+	2	ID=g29403.t1.CDS2;Parent=g29403.t1;
OX031009.1_Pollenia_amentaria_genome_assembly,_chromosome:_4	AUGUSTUS	exon	66867374	66867489	.	+	.	ID=g29403.t1.exon2;Parent=g29403.t1;
OX031009.1_Pollenia_amentaria_genome_assembly,_chromosome:_4	AUGUSTUS	stop_codon	66867487	66867489	.	+	0	ID=g29403.t1.stop1;Parent=g29403.t1;
OX031009.1_Pollenia_amentaria_genome_assembly,_chromosome:_4	AUGUSTUS	gene	66867800	66872389	.	+	.	ID=g29404;
OX031009.1_Pollenia_amentaria_genome_assembly,_chromosome:_4	AUGUSTUS	mRNA	66867800	66872389	0.83	+	.	ID=g29404.t1;Parent=g29404;
OX031009.1_Pollenia_amentaria_genome_assembly,_chromosome:_4	AUGUSTUS	start_codon	66867800	66867802	.	+	0	ID=g29404.t1.start1;Parent=g29404.t1;
OX031009.1_Pollenia_amentaria_genome_assembly,_chromosome:_4	AUGUSTUS	CDS	66867800	66868260	0.89	+	0	ID=g29404.t1.CDS1;Parent=g29404.t1;
OX031009.1_Pollenia_amentaria_genome_assembly,_chromosome:_4	AUGUSTUS	exon	66867800	66868260	.	+	.	ID=g29404.t1.exon1;Parent=g29404.t1;
OX031009.1_Pollenia_amentaria_genome_assembly,_chromosome:_4	AUGUSTUS	intron	66868261	66872253	0.86	+	.	ID=g29404.t1.intron1;Parent=g29404.t1;
OX031009.1_Pollenia_amentaria_genome_assembly,_chromosome:_4	AUGUSTUS	CDS	66872254	66872389	0.88	+	1	ID=g29404.t1.CDS2;Parent=g29404.t1;
OX031009.1_Pollenia_amentaria_genome_assembly,_chromosome:_4	AUGUSTUS	exon	66872254	66872389	.	+	.	ID=g29404.t1.exon2;Parent=g29404.t1;
OX031009.1_Pollenia_amentaria_genome_assembly,_chromosome:_4	AUGUSTUS	stop_codon	66872387	66872389	.	+	0	ID=g29404.t1.stop1;Parent=g29404.t1;
OX031009.1_Pollenia_amentaria_genome_assembly,_chromosome:_4	AUGUSTUS	mRNA	66867800	66868268	0.38	+	.	ID=g29404.t2;Parent=g29404;
OX031009.1_Pollenia_amentaria_genome_assembly,_chromosome:_4	AUGUSTUS	start_codon	66867800	66867802	.	+	0	ID=g29404.t2.start1;Parent=g29404.t2;
OX031009.1_Pollenia_amentaria_genome_assembly,_chromosome:_4	AUGUSTUS	CDS	66867800	66868174	0.57	+	0	ID=g29404.t2.CDS1;Parent=g29404.t2;
OX031009.1_Pollenia_amentaria_genome_assembly,_chromosome:_4	AUGUSTUS	exon	66867800	66868174	.	+	.	ID=g29404.t2.exon1;Parent=g29404.t2;
OX031009.1_Pollenia_amentaria_genome_assembly,_chromosome:_4	AUGUSTUS	intron	66868175	66868229	0.39	+	.	ID=g29404.t2.intron1;Parent=g29404.t2;
OX031009.1_Pollenia_amentaria_genome_assembly,_chromosome:_4	AUGUSTUS	CDS	66868230	66868268	0.39	+	0	ID=g29404.t2.CDS2;Parent=g29404.t2;
OX031009.1_Pollenia_amentaria_genome_assembly,_chromosome:_4	AUGUSTUS	exon	66868230	66868268	.	+	.	ID=g29404.t2.exon2;Parent=g29404.t2;
OX031009.1_Pollenia_amentaria_genome_assembly,_chromosome:_4	AUGUSTUS	stop_codon	66868266	66868268	.	+	0	ID=g29404.t2.stop1;Parent=g29404.t2;
OX031009.1_Pollenia_amentaria_genome_assembly,_chromosome:_4	AUGUSTUS	gene	66872913	66873686	.	+	.	ID=g29405;
OX031009.1_Pollenia_amentaria_genome_assembly,_chromosome:_4	AUGUSTUS	mRNA	66872913	66873686	1	+	.	ID=g29405.t1;Parent=g29405;
OX031009.1_Pollenia_amentaria_genome_assembly,_chromosome:_4	AUGUSTUS	start_codon	66872913	66872915	.	+	0	ID=g29405.t1.start1;Parent=g29405.t1;
OX031009.1_Pollenia_amentaria_genome_assembly,_chromosome:_4	AUGUSTUS	CDS	66872913	66873686	1	+	0	ID=g29405.t1.CDS1;Parent=g29405.t1;
OX031009.1_Pollenia_amentaria_genome_assembly,_chromosome:_4	AUGUSTUS	exon	66872913	66873686	.	+	.	ID=g29405.t1.exon1;Parent=g29405.t1;
OX031009.1_Pollenia_amentaria_genome_assembly,_chromosome:_4	AUGUSTUS	stop_codon	66873684	66873686	.	+	0	ID=g29405.t1.stop1;Parent=g29405.t1;
OX031009.1_Pollenia_amentaria_genome_assembly,_chromosome:_4	AUGUSTUS	gene	66874327	66874850	.	+	.	ID=g29406;
OX031009.1_Pollenia_amentaria_genome_assembly,_chromosome:_4	AUGUSTUS	mRNA	66874327	66874850	0.98	+	.	ID=g29406.t1;Parent=g29406;
OX031009.1_Pollenia_amentaria_genome_assembly,_chromosome:_4	AUGUSTUS	start_codon	66874327	66874329	.	+	0	ID=g29406.t1.start1;Parent=g29406.t1;
OX031009.1_Pollenia_amentaria_genome_assembly,_chromosome:_4	AUGUSTUS	CDS	66874327	66874661	0.98	+	0	ID=g29406.t1.CDS1;Parent=g29406.t1;
OX031009.1_Pollenia_amentaria_genome_assembly,_chromosome:_4	AUGUSTUS	exon	66874327	66874661	.	+	.	ID=g29406.t1.exon1;Parent=g29406.t1;
OX031009.1_Pollenia_amentaria_genome_assembly,_chromosome:_4	AUGUSTUS	intron	66874662	66874789	0.98	+	.	ID=g29406.t1.intron1;Parent=g29406.t1;
OX031009.1_Pollenia_amentaria_genome_assembly,_chromosome:_4	AUGUSTUS	CDS	66874790	66874850	0.98	+	1	ID=g29406.t1.CDS2;Parent=g29406.t1;
OX031009.1_Pollenia_amentaria_genome_assembly,_chromosome:_4	AUGUSTUS	exon	66874790	66874850	.	+	.	ID=g29406.t1.exon2;Parent=g29406.t1;
OX031009.1_Pollenia_amentaria_genome_assembly,_chromosome:_4	AUGUSTUS	stop_codon	66874848	66874850	.	+	0	ID=g29406.t1.stop1;Parent=g29406.t1;
OX031009.1_Pollenia_amentaria_genome_assembly,_chromosome:_4	AUGUSTUS	gene	66899867	66900157	.	-	.	ID=g29407;
OX031009.1_Pollenia_amentaria_genome_assembly,_chromosome:_4	AUGUSTUS	mRNA	66899867	66900157	0.97	-	.	ID=g29407.t1;Parent=g29407;
OX031009.1_Pollenia_amentaria_genome_assembly,_chromosome:_4	AUGUSTUS	stop_codon	66899867	66899869	.	-	0	ID=g29407.t1.stop1;Parent=g29407.t1;
OX031009.1_Pollenia_amentaria_genome_assembly,_chromosome:_4	AUGUSTUS	CDS	66899867	66900157	0.97	-	0	ID=g29407.t1.CDS1;Parent=g29407.t1;
OX031009.1_Pollenia_amentaria_genome_assembly,_chromosome:_4	AUGUSTUS	exon	66899867	66900157	.	-	.	ID=g29407.t1.exon1;Parent=g29407.t1;
OX031009.1_Pollenia_amentaria_genome_assembly,_chromosome:_4	AUGUSTUS	start_codon	66900155	66900157	.	-	0	ID=g29407.t1.start1;Parent=g29407.t1;
OX031009.1_Pollenia_amentaria_genome_assembly,_chromosome:_4	AUGUSTUS	gene	66901884	66908954	.	+	.	ID=g29408;
OX031009.1_Pollenia_amentaria_genome_assembly,_chromosome:_4	AUGUSTUS	mRNA	66901884	66908954	0.64	+	.	ID=g29408.t1;Parent=g29408;
OX031009.1_Pollenia_amentaria_genome_assembly,_chromosome:_4	AUGUSTUS	start_codon	66901884	66901886	.	+	0	ID=g29408.t1.start1;Parent=g29408.t1;
OX031009.1_Pollenia_amentaria_genome_assembly,_chromosome:_4	AUGUSTUS	CDS	66901884	66901952	0.69	+	0	ID=g29408.t1.CDS1;Parent=g29408.t1;
OX031009.1_Pollenia_amentaria_genome_assembly,_chromosome:_4	AUGUSTUS	exon	66901884	66901952	.	+	.	ID=g29408.t1.exon1;Parent=g29408.t1;
OX031009.1_Pollenia_amentaria_genome_assembly,_chromosome:_4	AUGUSTUS	intron	66901953	66908095	0.69	+	.	ID=g29408.t1.intron1;Parent=g29408.t1;
OX031009.1_Pollenia_amentaria_genome_assembly,_chromosome:_4	AUGUSTUS	CDS	66908096	66908430	0.99	+	0	ID=g29408.t1.CDS2;Parent=g29408.t1;
OX031009.1_Pollenia_amentaria_genome_assembly,_chromosome:_4	AUGUSTUS	exon	66908096	66908430	.	+	.	ID=g29408.t1.exon2;Parent=g29408.t1;
OX031009.1_Pollenia_amentaria_genome_assembly,_chromosome:_4	AUGUSTUS	intron	66908431	66908851	0.93	+	.	ID=g29408.t1.intron2;Parent=g29408.t1;
OX031009.1_Pollenia_amentaria_genome_assembly,_chromosome:_4	AUGUSTUS	CDS	66908852	66908889	0.93	+	1	ID=g29408.t1.CDS3;Parent=g29408.t1;
OX031009.1_Pollenia_amentaria_genome_assembly,_chromosome:_4	AUGUSTUS	exon	66908852	66908889	.	+	.	ID=g29408.t1.exon3;Parent=g29408.t1;
OX031009.1_Pollenia_amentaria_genome_assembly,_chromosome:_4	AUGUSTUS	intron	66908890	66908937	0.93	+	.	ID=g29408.t1.intron3;Parent=g29408.t1;
OX031009.1_Pollenia_amentaria_genome_assembly,_chromosome:_4	AUGUSTUS	CDS	66908938	66908954	0.93	+	2	ID=g29408.t1.CDS4;Parent=g29408.t1;
OX031009.1_Pollenia_amentaria_genome_assembly,_chromosome:_4	AUGUSTUS	exon	66908938	66908954	.	+	.	ID=g29408.t1.exon4;Parent=g29408.t1;
OX031009.1_Pollenia_amentaria_genome_assembly,_chromosome:_4	AUGUSTUS	stop_codon	66908952	66908954	.	+	0	ID=g29408.t1.stop1;Parent=g29408.t1;
OX031009.1_Pollenia_amentaria_genome_assembly,_chromosome:_4	AUGUSTUS	gene	66915150	66918509	.	-	.	ID=g29409;
OX031009.1_Pollenia_amentaria_genome_assembly,_chromosome:_4	AUGUSTUS	mRNA	66915150	66918509	0.34	-	.	ID=g29409.t1;Parent=g29409;
OX031009.1_Pollenia_amentaria_genome_assembly,_chromosome:_4	AUGUSTUS	stop_codon	66915150	66915152	.	-	0	ID=g29409.t1.stop1;Parent=g29409.t1;
OX031009.1_Pollenia_amentaria_genome_assembly,_chromosome:_4	AUGUSTUS	CDS	66915150	66915457	0.88	-	2	ID=g29409.t1.CDS1;Parent=g29409.t1;
OX031009.1_Pollenia_amentaria_genome_assembly,_chromosome:_4	AUGUSTUS	exon	66915150	66915457	.	-	.	ID=g29409.t1.exon1;Parent=g29409.t1;
OX031009.1_Pollenia_amentaria_genome_assembly,_chromosome:_4	AUGUSTUS	intron	66915458	66916087	0.62	-	.	ID=g29409.t1.intron1;Parent=g29409.t1;
OX031009.1_Pollenia_amentaria_genome_assembly,_chromosome:_4	AUGUSTUS	CDS	66916088	66916384	0.34	-	2	ID=g29409.t1.CDS2;Parent=g29409.t1;
OX031009.1_Pollenia_amentaria_genome_assembly,_chromosome:_4	AUGUSTUS	exon	66916088	66916384	.	-	.	ID=g29409.t1.exon2;Parent=g29409.t1;
OX031009.1_Pollenia_amentaria_genome_assembly,_chromosome:_4	AUGUSTUS	intron	66916385	66917710	0.59	-	.	ID=g29409.t1.intron2;Parent=g29409.t1;
OX031009.1_Pollenia_amentaria_genome_assembly,_chromosome:_4	AUGUSTUS	CDS	66917711	66918509	1	-	0	ID=g29409.t1.CDS3;Parent=g29409.t1;
OX031009.1_Pollenia_amentaria_genome_assembly,_chromosome:_4	AUGUSTUS	exon	66917711	66918509	.	-	.	ID=g29409.t1.exon3;Parent=g29409.t1;
OX031009.1_Pollenia_amentaria_genome_assembly,_chromosome:_4	AUGUSTUS	start_codon	66918507	66918509	.	-	0	ID=g29409.t1.start1;Parent=g29409.t1;
OX031009.1_Pollenia_amentaria_genome_assembly,_chromosome:_4	AUGUSTUS	mRNA	66915150	66918509	0.31	-	.	ID=g29409.t2;Parent=g29409;
OX031009.1_Pollenia_amentaria_genome_assembly,_chromosome:_4	AUGUSTUS	stop_codon	66915150	66915152	.	-	0	ID=g29409.t2.stop1;Parent=g29409.t2;
OX031009.1_Pollenia_amentaria_genome_assembly,_chromosome:_4	AUGUSTUS	CDS	66915150	66915457	0.89	-	2	ID=g29409.t2.CDS1;Parent=g29409.t2;
OX031009.1_Pollenia_amentaria_genome_assembly,_chromosome:_4	AUGUSTUS	exon	66915150	66915457	.	-	.	ID=g29409.t2.exon1;Parent=g29409.t2;
OX031009.1_Pollenia_amentaria_genome_assembly,_chromosome:_4	AUGUSTUS	intron	66915458	66916087	0.55	-	.	ID=g29409.t2.intron1;Parent=g29409.t2;
OX031009.1_Pollenia_amentaria_genome_assembly,_chromosome:_4	AUGUSTUS	CDS	66916088	66917079	0.31	-	1	ID=g29409.t2.CDS2;Parent=g29409.t2;
OX031009.1_Pollenia_amentaria_genome_assembly,_chromosome:_4	AUGUSTUS	exon	66916088	66917079	.	-	.	ID=g29409.t2.exon2;Parent=g29409.t2;
OX031009.1_Pollenia_amentaria_genome_assembly,_chromosome:_4	AUGUSTUS	intron	66917080	66917181	0.6	-	.	ID=g29409.t2.intron2;Parent=g29409.t2;
OX031009.1_Pollenia_amentaria_genome_assembly,_chromosome:_4	AUGUSTUS	CDS	66917182	66918509	0.73	-	0	ID=g29409.t2.CDS3;Parent=g29409.t2;
OX031009.1_Pollenia_amentaria_genome_assembly,_chromosome:_4	AUGUSTUS	exon	66917182	66918509	.	-	.	ID=g29409.t2.exon3;Parent=g29409.t2;
OX031009.1_Pollenia_amentaria_genome_assembly,_chromosome:_4	AUGUSTUS	start_codon	66918507	66918509	.	-	0	ID=g29409.t2.start1;Parent=g29409.t2;
OX031009.1_Pollenia_amentaria_genome_assembly,_chromosome:_4	AUGUSTUS	gene	66922778	66923053	.	-	.	ID=g29410;
OX031009.1_Pollenia_amentaria_genome_assembly,_chromosome:_4	AUGUSTUS	mRNA	66922778	66923053	0.93	-	.	ID=g29410.t1;Parent=g29410;
OX031009.1_Pollenia_amentaria_genome_assembly,_chromosome:_4	AUGUSTUS	stop_codon	66922778	66922780	.	-	0	ID=g29410.t1.stop1;Parent=g29410.t1;
OX031009.1_Pollenia_amentaria_genome_assembly,_chromosome:_4	AUGUSTUS	CDS	66922778	66923053	0.93	-	0	ID=g29410.t1.CDS1;Parent=g29410.t1;
OX031009.1_Pollenia_amentaria_genome_assembly,_chromosome:_4	AUGUSTUS	exon	66922778	66923053	.	-	.	ID=g29410.t1.exon1;Parent=g29410.t1;
OX031009.1_Pollenia_amentaria_genome_assembly,_chromosome:_4	AUGUSTUS	start_codon	66923051	66923053	.	-	0	ID=g29410.t1.start1;Parent=g29410.t1;
OX031009.1_Pollenia_amentaria_genome_assembly,_chromosome:_4	AUGUSTUS	gene	66922778	66923953	.	-	.	ID=g29411;
OX031009.1_Pollenia_amentaria_genome_assembly,_chromosome:_4	AUGUSTUS	mRNA	66922778	66923953	0.61	-	.	ID=g29411.t1;Parent=g29411;
OX031009.1_Pollenia_amentaria_genome_assembly,_chromosome:_4	AUGUSTUS	stop_codon	66922778	66922780	.	-	0	ID=g29411.t1.stop1;Parent=g29411.t1;
OX031009.1_Pollenia_amentaria_genome_assembly,_chromosome:_4	AUGUSTUS	CDS	66922778	66923037	0.94	-	2	ID=g29411.t1.CDS1;Parent=g29411.t1;
OX031009.1_Pollenia_amentaria_genome_assembly,_chromosome:_4	AUGUSTUS	exon	66922778	66923037	.	-	.	ID=g29411.t1.exon1;Parent=g29411.t1;
OX031009.1_Pollenia_amentaria_genome_assembly,_chromosome:_4	AUGUSTUS	intron	66923038	66923667	0.61	-	.	ID=g29411.t1.intron1;Parent=g29411.t1;
OX031009.1_Pollenia_amentaria_genome_assembly,_chromosome:_4	AUGUSTUS	CDS	66923668	66923953	0.61	-	0	ID=g29411.t1.CDS2;Parent=g29411.t1;
OX031009.1_Pollenia_amentaria_genome_assembly,_chromosome:_4	AUGUSTUS	exon	66923668	66923953	.	-	.	ID=g29411.t1.exon2;Parent=g29411.t1;
OX031009.1_Pollenia_amentaria_genome_assembly,_chromosome:_4	AUGUSTUS	start_codon	66923951	66923953	.	-	0	ID=g29411.t1.start1;Parent=g29411.t1;
OX031009.1_Pollenia_amentaria_genome_assembly,_chromosome:_4	AUGUSTUS	gene	66926014	66927549	.	-	.	ID=g29412;
OX031009.1_Pollenia_amentaria_genome_assembly,_chromosome:_4	AUGUSTUS	mRNA	66926014	66927549	0.2	-	.	ID=g29412.t1;Parent=g29412;
OX031009.1_Pollenia_amentaria_genome_assembly,_chromosome:_4	AUGUSTUS	stop_codon	66926014	66926016	.	-	0	ID=g29412.t1.stop1;Parent=g29412.t1;
OX031009.1_Pollenia_amentaria_genome_assembly,_chromosome:_4	AUGUSTUS	CDS	66926014	66926272	0.39	-	1	ID=g29412.t1.CDS1;Parent=g29412.t1;
OX031009.1_Pollenia_amentaria_genome_assembly,_chromosome:_4	AUGUSTUS	exon	66926014	66926272	.	-	.	ID=g29412.t1.exon1;Parent=g29412.t1;
OX031009.1_Pollenia_amentaria_genome_assembly,_chromosome:_4	AUGUSTUS	intron	66926273	66926809	0.2	-	.	ID=g29412.t1.intron1;Parent=g29412.t1;
OX031009.1_Pollenia_amentaria_genome_assembly,_chromosome:_4	AUGUSTUS	CDS	66926810	66927549	0.29	-	0	ID=g29412.t1.CDS2;Parent=g29412.t1;
OX031009.1_Pollenia_amentaria_genome_assembly,_chromosome:_4	AUGUSTUS	exon	66926810	66927549	.	-	.	ID=g29412.t1.exon2;Parent=g29412.t1;
OX031009.1_Pollenia_amentaria_genome_assembly,_chromosome:_4	AUGUSTUS	start_codon	66927547	66927549	.	-	0	ID=g29412.t1.start1;Parent=g29412.t1;
OX031009.1_Pollenia_amentaria_genome_assembly,_chromosome:_4	AUGUSTUS	gene	66930647	66930970	.	-	.	ID=g29413;
OX031009.1_Pollenia_amentaria_genome_assembly,_chromosome:_4	AUGUSTUS	mRNA	66930647	66930970	0.92	-	.	ID=g29413.t1;Parent=g29413;
OX031009.1_Pollenia_amentaria_genome_assembly,_chromosome:_4	AUGUSTUS	stop_codon	66930647	66930649	.	-	0	ID=g29413.t1.stop1;Parent=g29413.t1;
OX031009.1_Pollenia_amentaria_genome_assembly,_chromosome:_4	AUGUSTUS	CDS	66930647	66930970	0.92	-	0	ID=g29413.t1.CDS1;Parent=g29413.t1;
OX031009.1_Pollenia_amentaria_genome_assembly,_chromosome:_4	AUGUSTUS	exon	66930647	66930970	.	-	.	ID=g29413.t1.exon1;Parent=g29413.t1;
OX031009.1_Pollenia_amentaria_genome_assembly,_chromosome:_4	AUGUSTUS	start_codon	66930968	66930970	.	-	0	ID=g29413.t1.start1;Parent=g29413.t1;
OX031009.1_Pollenia_amentaria_genome_assembly,_chromosome:_4	AUGUSTUS	gene	66930647	66935280	.	-	.	ID=g29414;
OX031009.1_Pollenia_amentaria_genome_assembly,_chromosome:_4	AUGUSTUS	mRNA	66934578	66935280	0.66	-	.	ID=g29414.t1;Parent=g29414;
OX031009.1_Pollenia_amentaria_genome_assembly,_chromosome:_4	AUGUSTUS	stop_codon	66934578	66934580	.	-	0	ID=g29414.t1.stop1;Parent=g29414.t1;
OX031009.1_Pollenia_amentaria_genome_assembly,_chromosome:_4	AUGUSTUS	CDS	66934578	66934688	0.66	-	0	ID=g29414.t1.CDS1;Parent=g29414.t1;
OX031009.1_Pollenia_amentaria_genome_assembly,_chromosome:_4	AUGUSTUS	exon	66934578	66934688	.	-	.	ID=g29414.t1.exon1;Parent=g29414.t1;
OX031009.1_Pollenia_amentaria_genome_assembly,_chromosome:_4	AUGUSTUS	intron	66934689	66934764	0.66	-	.	ID=g29414.t1.intron1;Parent=g29414.t1;
OX031009.1_Pollenia_amentaria_genome_assembly,_chromosome:_4	AUGUSTUS	CDS	66934765	66935280	0.66	-	0	ID=g29414.t1.CDS2;Parent=g29414.t1;
OX031009.1_Pollenia_amentaria_genome_assembly,_chromosome:_4	AUGUSTUS	exon	66934765	66935280	.	-	.	ID=g29414.t1.exon2;Parent=g29414.t1;
OX031009.1_Pollenia_amentaria_genome_assembly,_chromosome:_4	AUGUSTUS	start_codon	66935278	66935280	.	-	0	ID=g29414.t1.start1;Parent=g29414.t1;
OX031009.1_Pollenia_amentaria_genome_assembly,_chromosome:_4	AUGUSTUS	mRNA	66930647	66935280	0.17	-	.	ID=g29414.t2;Parent=g29414;
OX031009.1_Pollenia_amentaria_genome_assembly,_chromosome:_4	AUGUSTUS	stop_codon	66930647	66930649	.	-	0	ID=g29414.t2.stop1;Parent=g29414.t2;
OX031009.1_Pollenia_amentaria_genome_assembly,_chromosome:_4	AUGUSTUS	CDS	66930647	66930954	0.7	-	2	ID=g29414.t2.CDS1;Parent=g29414.t2;
OX031009.1_Pollenia_amentaria_genome_assembly,_chromosome:_4	AUGUSTUS	exon	66930647	66930954	.	-	.	ID=g29414.t2.exon1;Parent=g29414.t2;
OX031009.1_Pollenia_amentaria_genome_assembly,_chromosome:_4	AUGUSTUS	intron	66930955	66933006	0.64	-	.	ID=g29414.t2.intron1;Parent=g29414.t2;
OX031009.1_Pollenia_amentaria_genome_assembly,_chromosome:_4	AUGUSTUS	CDS	66933007	66933495	0.25	-	2	ID=g29414.t2.CDS2;Parent=g29414.t2;
OX031009.1_Pollenia_amentaria_genome_assembly,_chromosome:_4	AUGUSTUS	exon	66933007	66933495	.	-	.	ID=g29414.t2.exon2;Parent=g29414.t2;
OX031009.1_Pollenia_amentaria_genome_assembly,_chromosome:_4	AUGUSTUS	intron	66933496	66934637	0.25	-	.	ID=g29414.t2.intron2;Parent=g29414.t2;
OX031009.1_Pollenia_amentaria_genome_assembly,_chromosome:_4	AUGUSTUS	CDS	66934638	66935280	0.38	-	0	ID=g29414.t2.CDS3;Parent=g29414.t2;
OX031009.1_Pollenia_amentaria_genome_assembly,_chromosome:_4	AUGUSTUS	exon	66934638	66935280	.	-	.	ID=g29414.t2.exon3;Parent=g29414.t2;
OX031009.1_Pollenia_amentaria_genome_assembly,_chromosome:_4	AUGUSTUS	start_codon	66935278	66935280	.	-	0	ID=g29414.t2.start1;Parent=g29414.t2;
OX031009.1_Pollenia_amentaria_genome_assembly,_chromosome:_4	AUGUSTUS	gene	66938014	66942849	.	-	.	ID=g29415;
OX031009.1_Pollenia_amentaria_genome_assembly,_chromosome:_4	AUGUSTUS	mRNA	66938014	66942849	0.15	-	.	ID=g29415.t1;Parent=g29415;
OX031009.1_Pollenia_amentaria_genome_assembly,_chromosome:_4	AUGUSTUS	stop_codon	66938014	66938016	.	-	0	ID=g29415.t1.stop1;Parent=g29415.t1;
OX031009.1_Pollenia_amentaria_genome_assembly,_chromosome:_4	AUGUSTUS	CDS	66938014	66939099	0.91	-	0	ID=g29415.t1.CDS1;Parent=g29415.t1;
OX031009.1_Pollenia_amentaria_genome_assembly,_chromosome:_4	AUGUSTUS	exon	66938014	66939099	.	-	.	ID=g29415.t1.exon1;Parent=g29415.t1;
OX031009.1_Pollenia_amentaria_genome_assembly,_chromosome:_4	AUGUSTUS	intron	66939100	66939241	0.44	-	.	ID=g29415.t1.intron1;Parent=g29415.t1;
OX031009.1_Pollenia_amentaria_genome_assembly,_chromosome:_4	AUGUSTUS	CDS	66939242	66939628	0.25	-	0	ID=g29415.t1.CDS2;Parent=g29415.t1;
OX031009.1_Pollenia_amentaria_genome_assembly,_chromosome:_4	AUGUSTUS	exon	66939242	66939628	.	-	.	ID=g29415.t1.exon2;Parent=g29415.t1;
OX031009.1_Pollenia_amentaria_genome_assembly,_chromosome:_4	AUGUSTUS	intron	66939629	66940081	0.43	-	.	ID=g29415.t1.intron2;Parent=g29415.t1;
OX031009.1_Pollenia_amentaria_genome_assembly,_chromosome:_4	AUGUSTUS	CDS	66940082	66941171	0.53	-	1	ID=g29415.t1.CDS3;Parent=g29415.t1;
OX031009.1_Pollenia_amentaria_genome_assembly,_chromosome:_4	AUGUSTUS	exon	66940082	66941171	.	-	.	ID=g29415.t1.exon3;Parent=g29415.t1;
OX031009.1_Pollenia_amentaria_genome_assembly,_chromosome:_4	AUGUSTUS	intron	66941172	66942106	0.44	-	.	ID=g29415.t1.intron3;Parent=g29415.t1;
OX031009.1_Pollenia_amentaria_genome_assembly,_chromosome:_4	AUGUSTUS	CDS	66942107	66942849	0.45	-	0	ID=g29415.t1.CDS4;Parent=g29415.t1;
OX031009.1_Pollenia_amentaria_genome_assembly,_chromosome:_4	AUGUSTUS	exon	66942107	66942849	.	-	.	ID=g29415.t1.exon4;Parent=g29415.t1;
OX031009.1_Pollenia_amentaria_genome_assembly,_chromosome:_4	AUGUSTUS	start_codon	66942847	66942849	.	-	0	ID=g29415.t1.start1;Parent=g29415.t1;
OX031009.1_Pollenia_amentaria_genome_assembly,_chromosome:_4	AUGUSTUS	gene	66959099	66960446	.	+	.	ID=g29416;
OX031009.1_Pollenia_amentaria_genome_assembly,_chromosome:_4	AUGUSTUS	mRNA	66959099	66960446	0.43	+	.	ID=g29416.t1;Parent=g29416;
OX031009.1_Pollenia_amentaria_genome_assembly,_chromosome:_4	AUGUSTUS	start_codon	66959099	66959101	.	+	0	ID=g29416.t1.start1;Parent=g29416.t1;
OX031009.1_Pollenia_amentaria_genome_assembly,_chromosome:_4	AUGUSTUS	CDS	66959099	66959327	0.8	+	0	ID=g29416.t1.CDS1;Parent=g29416.t1;
OX031009.1_Pollenia_amentaria_genome_assembly,_chromosome:_4	AUGUSTUS	exon	66959099	66959327	.	+	.	ID=g29416.t1.exon1;Parent=g29416.t1;
OX031009.1_Pollenia_amentaria_genome_assembly,_chromosome:_4	AUGUSTUS	intron	66959328	66960090	0.43	+	.	ID=g29416.t1.intron1;Parent=g29416.t1;
OX031009.1_Pollenia_amentaria_genome_assembly,_chromosome:_4	AUGUSTUS	CDS	66960091	66960446	0.47	+	2	ID=g29416.t1.CDS2;Parent=g29416.t1;
OX031009.1_Pollenia_amentaria_genome_assembly,_chromosome:_4	AUGUSTUS	exon	66960091	66960446	.	+	.	ID=g29416.t1.exon2;Parent=g29416.t1;
OX031009.1_Pollenia_amentaria_genome_assembly,_chromosome:_4	AUGUSTUS	stop_codon	66960444	66960446	.	+	0	ID=g29416.t1.stop1;Parent=g29416.t1;
OX031009.1_Pollenia_amentaria_genome_assembly,_chromosome:_4	AUGUSTUS	mRNA	66959099	66960446	0.15	+	.	ID=g29416.t2;Parent=g29416;
OX031009.1_Pollenia_amentaria_genome_assembly,_chromosome:_4	AUGUSTUS	start_codon	66959099	66959101	.	+	0	ID=g29416.t2.start1;Parent=g29416.t2;
OX031009.1_Pollenia_amentaria_genome_assembly,_chromosome:_4	AUGUSTUS	CDS	66959099	66959327	0.7	+	0	ID=g29416.t2.CDS1;Parent=g29416.t2;
OX031009.1_Pollenia_amentaria_genome_assembly,_chromosome:_4	AUGUSTUS	exon	66959099	66959327	.	+	.	ID=g29416.t2.exon1;Parent=g29416.t2;
OX031009.1_Pollenia_amentaria_genome_assembly,_chromosome:_4	AUGUSTUS	intron	66959328	66959488	0.24	+	.	ID=g29416.t2.intron1;Parent=g29416.t2;
OX031009.1_Pollenia_amentaria_genome_assembly,_chromosome:_4	AUGUSTUS	CDS	66959489	66959657	0.15	+	2	ID=g29416.t2.CDS2;Parent=g29416.t2;
OX031009.1_Pollenia_amentaria_genome_assembly,_chromosome:_4	AUGUSTUS	exon	66959489	66959657	.	+	.	ID=g29416.t2.exon2;Parent=g29416.t2;
OX031009.1_Pollenia_amentaria_genome_assembly,_chromosome:_4	AUGUSTUS	intron	66959658	66960049	0.46	+	.	ID=g29416.t2.intron2;Parent=g29416.t2;
OX031009.1_Pollenia_amentaria_genome_assembly,_chromosome:_4	AUGUSTUS	CDS	66960050	66960446	0.75	+	1	ID=g29416.t2.CDS3;Parent=g29416.t2;
OX031009.1_Pollenia_amentaria_genome_assembly,_chromosome:_4	AUGUSTUS	exon	66960050	66960446	.	+	.	ID=g29416.t2.exon3;Parent=g29416.t2;
OX031009.1_Pollenia_amentaria_genome_assembly,_chromosome:_4	AUGUSTUS	stop_codon	66960444	66960446	.	+	0	ID=g29416.t2.stop1;Parent=g29416.t2;
OX031009.1_Pollenia_amentaria_genome_assembly,_chromosome:_4	AUGUSTUS	gene	66960503	66961606	.	+	.	ID=g29417;
OX031009.1_Pollenia_amentaria_genome_assembly,_chromosome:_4	AUGUSTUS	mRNA	66960503	66961606	0.99	+	.	ID=g29417.t1;Parent=g29417;
OX031009.1_Pollenia_amentaria_genome_assembly,_chromosome:_4	AUGUSTUS	start_codon	66960503	66960505	.	+	0	ID=g29417.t1.start1;Parent=g29417.t1;
OX031009.1_Pollenia_amentaria_genome_assembly,_chromosome:_4	AUGUSTUS	CDS	66960503	66961606	0.99	+	0	ID=g29417.t1.CDS1;Parent=g29417.t1;
OX031009.1_Pollenia_amentaria_genome_assembly,_chromosome:_4	AUGUSTUS	exon	66960503	66961606	.	+	.	ID=g29417.t1.exon1;Parent=g29417.t1;
OX031009.1_Pollenia_amentaria_genome_assembly,_chromosome:_4	AUGUSTUS	stop_codon	66961604	66961606	.	+	0	ID=g29417.t1.stop1;Parent=g29417.t1;
OX031009.1_Pollenia_amentaria_genome_assembly,_chromosome:_4	AUGUSTUS	gene	66980028	66983279	.	-	.	ID=g29418;
OX031009.1_Pollenia_amentaria_genome_assembly,_chromosome:_4	AUGUSTUS	mRNA	66980028	66983279	0.38	-	.	ID=g29418.t1;Parent=g29418;
OX031009.1_Pollenia_amentaria_genome_assembly,_chromosome:_4	AUGUSTUS	stop_codon	66980028	66980030	.	-	0	ID=g29418.t1.stop1;Parent=g29418.t1;
OX031009.1_Pollenia_amentaria_genome_assembly,_chromosome:_4	AUGUSTUS	CDS	66980028	66980850	0.62	-	1	ID=g29418.t1.CDS1;Parent=g29418.t1;
OX031009.1_Pollenia_amentaria_genome_assembly,_chromosome:_4	AUGUSTUS	exon	66980028	66980850	.	-	.	ID=g29418.t1.exon1;Parent=g29418.t1;
OX031009.1_Pollenia_amentaria_genome_assembly,_chromosome:_4	AUGUSTUS	intron	66980851	66983094	0.52	-	.	ID=g29418.t1.intron1;Parent=g29418.t1;
OX031009.1_Pollenia_amentaria_genome_assembly,_chromosome:_4	AUGUSTUS	CDS	66983095	66983279	0.38	-	0	ID=g29418.t1.CDS2;Parent=g29418.t1;
OX031009.1_Pollenia_amentaria_genome_assembly,_chromosome:_4	AUGUSTUS	exon	66983095	66983279	.	-	.	ID=g29418.t1.exon2;Parent=g29418.t1;
OX031009.1_Pollenia_amentaria_genome_assembly,_chromosome:_4	AUGUSTUS	start_codon	66983277	66983279	.	-	0	ID=g29418.t1.start1;Parent=g29418.t1;
OX031009.1_Pollenia_amentaria_genome_assembly,_chromosome:_4	AUGUSTUS	gene	67023405	67023817	.	-	.	ID=g29419;
OX031009.1_Pollenia_amentaria_genome_assembly,_chromosome:_4	AUGUSTUS	mRNA	67023405	67023817	0.92	-	.	ID=g29419.t1;Parent=g29419;
OX031009.1_Pollenia_amentaria_genome_assembly,_chromosome:_4	AUGUSTUS	stop_codon	67023405	67023407	.	-	0	ID=g29419.t1.stop1;Parent=g29419.t1;
OX031009.1_Pollenia_amentaria_genome_assembly,_chromosome:_4	AUGUSTUS	CDS	67023405	67023669	0.99	-	1	ID=g29419.t1.CDS1;Parent=g29419.t1;
OX031009.1_Pollenia_amentaria_genome_assembly,_chromosome:_4	AUGUSTUS	exon	67023405	67023669	.	-	.	ID=g29419.t1.exon1;Parent=g29419.t1;
OX031009.1_Pollenia_amentaria_genome_assembly,_chromosome:_4	AUGUSTUS	intron	67023670	67023749	0.93	-	.	ID=g29419.t1.intron1;Parent=g29419.t1;
OX031009.1_Pollenia_amentaria_genome_assembly,_chromosome:_4	AUGUSTUS	CDS	67023750	67023817	0.93	-	0	ID=g29419.t1.CDS2;Parent=g29419.t1;
OX031009.1_Pollenia_amentaria_genome_assembly,_chromosome:_4	AUGUSTUS	exon	67023750	67023817	.	-	.	ID=g29419.t1.exon2;Parent=g29419.t1;
OX031009.1_Pollenia_amentaria_genome_assembly,_chromosome:_4	AUGUSTUS	start_codon	67023815	67023817	.	-	0	ID=g29419.t1.start1;Parent=g29419.t1;
OX031009.1_Pollenia_amentaria_genome_assembly,_chromosome:_4	AUGUSTUS	gene	67048436	67051108	.	-	.	ID=g29420;
OX031009.1_Pollenia_amentaria_genome_assembly,_chromosome:_4	AUGUSTUS	mRNA	67048436	67051108	1	-	.	ID=g29420.t1;Parent=g29420;
OX031009.1_Pollenia_amentaria_genome_assembly,_chromosome:_4	AUGUSTUS	stop_codon	67048436	67048438	.	-	0	ID=g29420.t1.stop1;Parent=g29420.t1;
OX031009.1_Pollenia_amentaria_genome_assembly,_chromosome:_4	AUGUSTUS	CDS	67048436	67051108	1	-	0	ID=g29420.t1.CDS1;Parent=g29420.t1;
OX031009.1_Pollenia_amentaria_genome_assembly,_chromosome:_4	AUGUSTUS	exon	67048436	67051108	.	-	.	ID=g29420.t1.exon1;Parent=g29420.t1;
OX031009.1_Pollenia_amentaria_genome_assembly,_chromosome:_4	AUGUSTUS	start_codon	67051106	67051108	.	-	0	ID=g29420.t1.start1;Parent=g29420.t1;
OX031009.1_Pollenia_amentaria_genome_assembly,_chromosome:_4	AUGUSTUS	gene	67051236	67055273	.	-	.	ID=g29421;
OX031009.1_Pollenia_amentaria_genome_assembly,_chromosome:_4	AUGUSTUS	mRNA	67051236	67055273	0.23	-	.	ID=g29421.t1;Parent=g29421;
OX031009.1_Pollenia_amentaria_genome_assembly,_chromosome:_4	AUGUSTUS	stop_codon	67051236	67051238	.	-	0	ID=g29421.t1.stop1;Parent=g29421.t1;
OX031009.1_Pollenia_amentaria_genome_assembly,_chromosome:_4	AUGUSTUS	CDS	67051236	67051277	0.72	-	0	ID=g29421.t1.CDS1;Parent=g29421.t1;
OX031009.1_Pollenia_amentaria_genome_assembly,_chromosome:_4	AUGUSTUS	exon	67051236	67051277	.	-	.	ID=g29421.t1.exon1;Parent=g29421.t1;
OX031009.1_Pollenia_amentaria_genome_assembly,_chromosome:_4	AUGUSTUS	intron	67051278	67051347	0.72	-	.	ID=g29421.t1.intron1;Parent=g29421.t1;
OX031009.1_Pollenia_amentaria_genome_assembly,_chromosome:_4	AUGUSTUS	CDS	67051348	67052080	0.47	-	1	ID=g29421.t1.CDS2;Parent=g29421.t1;
OX031009.1_Pollenia_amentaria_genome_assembly,_chromosome:_4	AUGUSTUS	exon	67051348	67052080	.	-	.	ID=g29421.t1.exon2;Parent=g29421.t1;
OX031009.1_Pollenia_amentaria_genome_assembly,_chromosome:_4	AUGUSTUS	intron	67052081	67052266	0.67	-	.	ID=g29421.t1.intron2;Parent=g29421.t1;
OX031009.1_Pollenia_amentaria_genome_assembly,_chromosome:_4	AUGUSTUS	CDS	67052267	67052477	0.89	-	2	ID=g29421.t1.CDS3;Parent=g29421.t1;
OX031009.1_Pollenia_amentaria_genome_assembly,_chromosome:_4	AUGUSTUS	exon	67052267	67052477	.	-	.	ID=g29421.t1.exon3;Parent=g29421.t1;
OX031009.1_Pollenia_amentaria_genome_assembly,_chromosome:_4	AUGUSTUS	intron	67052478	67052921	0.92	-	.	ID=g29421.t1.intron3;Parent=g29421.t1;
OX031009.1_Pollenia_amentaria_genome_assembly,_chromosome:_4	AUGUSTUS	CDS	67052922	67053466	0.95	-	1	ID=g29421.t1.CDS4;Parent=g29421.t1;
OX031009.1_Pollenia_amentaria_genome_assembly,_chromosome:_4	AUGUSTUS	exon	67052922	67053466	.	-	.	ID=g29421.t1.exon4;Parent=g29421.t1;
OX031009.1_Pollenia_amentaria_genome_assembly,_chromosome:_4	AUGUSTUS	intron	67053467	67053516	0.55	-	.	ID=g29421.t1.intron4;Parent=g29421.t1;
OX031009.1_Pollenia_amentaria_genome_assembly,_chromosome:_4	AUGUSTUS	CDS	67053517	67055177	0.55	-	0	ID=g29421.t1.CDS5;Parent=g29421.t1;
OX031009.1_Pollenia_amentaria_genome_assembly,_chromosome:_4	AUGUSTUS	exon	67053517	67055177	.	-	.	ID=g29421.t1.exon5;Parent=g29421.t1;
OX031009.1_Pollenia_amentaria_genome_assembly,_chromosome:_4	AUGUSTUS	intron	67055178	67055249	1	-	.	ID=g29421.t1.intron5;Parent=g29421.t1;
OX031009.1_Pollenia_amentaria_genome_assembly,_chromosome:_4	AUGUSTUS	CDS	67055250	67055273	1	-	0	ID=g29421.t1.CDS6;Parent=g29421.t1;
OX031009.1_Pollenia_amentaria_genome_assembly,_chromosome:_4	AUGUSTUS	exon	67055250	67055273	.	-	.	ID=g29421.t1.exon6;Parent=g29421.t1;
OX031009.1_Pollenia_amentaria_genome_assembly,_chromosome:_4	AUGUSTUS	start_codon	67055271	67055273	.	-	0	ID=g29421.t1.start1;Parent=g29421.t1;
OX031009.1_Pollenia_amentaria_genome_assembly,_chromosome:_4	AUGUSTUS	mRNA	67051236	67055273	0.3	-	.	ID=g29421.t2;Parent=g29421;
OX031009.1_Pollenia_amentaria_genome_assembly,_chromosome:_4	AUGUSTUS	stop_codon	67051236	67051238	.	-	0	ID=g29421.t2.stop1;Parent=g29421.t2;
OX031009.1_Pollenia_amentaria_genome_assembly,_chromosome:_4	AUGUSTUS	CDS	67051236	67051277	0.71	-	0	ID=g29421.t2.CDS1;Parent=g29421.t2;
OX031009.1_Pollenia_amentaria_genome_assembly,_chromosome:_4	AUGUSTUS	exon	67051236	67051277	.	-	.	ID=g29421.t2.exon1;Parent=g29421.t2;
OX031009.1_Pollenia_amentaria_genome_assembly,_chromosome:_4	AUGUSTUS	intron	67051278	67051347	0.71	-	.	ID=g29421.t2.intron1;Parent=g29421.t2;
OX031009.1_Pollenia_amentaria_genome_assembly,_chromosome:_4	AUGUSTUS	CDS	67051348	67052080	0.48	-	1	ID=g29421.t2.CDS2;Parent=g29421.t2;
OX031009.1_Pollenia_amentaria_genome_assembly,_chromosome:_4	AUGUSTUS	exon	67051348	67052080	.	-	.	ID=g29421.t2.exon2;Parent=g29421.t2;
OX031009.1_Pollenia_amentaria_genome_assembly,_chromosome:_4	AUGUSTUS	intron	67052081	67052266	0.7	-	.	ID=g29421.t2.intron2;Parent=g29421.t2;
OX031009.1_Pollenia_amentaria_genome_assembly,_chromosome:_4	AUGUSTUS	CDS	67052267	67052477	0.95	-	2	ID=g29421.t2.CDS3;Parent=g29421.t2;
OX031009.1_Pollenia_amentaria_genome_assembly,_chromosome:_4	AUGUSTUS	exon	67052267	67052477	.	-	.	ID=g29421.t2.exon3;Parent=g29421.t2;
OX031009.1_Pollenia_amentaria_genome_assembly,_chromosome:_4	AUGUSTUS	intron	67052478	67052921	0.93	-	.	ID=g29421.t2.intron3;Parent=g29421.t2;
OX031009.1_Pollenia_amentaria_genome_assembly,_chromosome:_4	AUGUSTUS	CDS	67052922	67053498	0.63	-	0	ID=g29421.t2.CDS4;Parent=g29421.t2;
OX031009.1_Pollenia_amentaria_genome_assembly,_chromosome:_4	AUGUSTUS	exon	67052922	67053498	.	-	.	ID=g29421.t2.exon4;Parent=g29421.t2;
OX031009.1_Pollenia_amentaria_genome_assembly,_chromosome:_4	AUGUSTUS	intron	67053499	67053884	0.68	-	.	ID=g29421.t2.intron4;Parent=g29421.t2;
OX031009.1_Pollenia_amentaria_genome_assembly,_chromosome:_4	AUGUSTUS	CDS	67053885	67055177	0.71	-	0	ID=g29421.t2.CDS5;Parent=g29421.t2;
OX031009.1_Pollenia_amentaria_genome_assembly,_chromosome:_4	AUGUSTUS	exon	67053885	67055177	.	-	.	ID=g29421.t2.exon5;Parent=g29421.t2;
OX031009.1_Pollenia_amentaria_genome_assembly,_chromosome:_4	AUGUSTUS	intron	67055178	67055249	1	-	.	ID=g29421.t2.intron5;Parent=g29421.t2;
OX031009.1_Pollenia_amentaria_genome_assembly,_chromosome:_4	AUGUSTUS	CDS	67055250	67055273	1	-	0	ID=g29421.t2.CDS6;Parent=g29421.t2;
OX031009.1_Pollenia_amentaria_genome_assembly,_chromosome:_4	AUGUSTUS	exon	67055250	67055273	.	-	.	ID=g29421.t2.exon6;Parent=g29421.t2;
OX031009.1_Pollenia_amentaria_genome_assembly,_chromosome:_4	AUGUSTUS	start_codon	67055271	67055273	.	-	0	ID=g29421.t2.start1;Parent=g29421.t2;
OX031009.1_Pollenia_amentaria_genome_assembly,_chromosome:_4	AUGUSTUS	gene	67057204	67066310	.	+	.	ID=g29422;
OX031009.1_Pollenia_amentaria_genome_assembly,_chromosome:_4	AUGUSTUS	mRNA	67057204	67066310	.	+	.	ID=g29422.t1;Parent=g29422;
OX031009.1_Pollenia_amentaria_genome_assembly,_chromosome:_4	AUGUSTUS	start_codon	67057204	67057206	.	+	0	ID=g29422.t1.start1;Parent=g29422.t1;
OX031009.1_Pollenia_amentaria_genome_assembly,_chromosome:_4	AUGUSTUS	CDS	67057204	67057519	0.05	+	0	ID=g29422.t1.CDS1;Parent=g29422.t1;
OX031009.1_Pollenia_amentaria_genome_assembly,_chromosome:_4	AUGUSTUS	exon	67057204	67057519	.	+	.	ID=g29422.t1.exon1;Parent=g29422.t1;
OX031009.1_Pollenia_amentaria_genome_assembly,_chromosome:_4	AUGUSTUS	intron	67057520	67061386	.	+	.	ID=g29422.t1.intron1;Parent=g29422.t1;
OX031009.1_Pollenia_amentaria_genome_assembly,_chromosome:_4	AUGUSTUS	CDS	67061387	67061544	0.05	+	2	ID=g29422.t1.CDS2;Parent=g29422.t1;
OX031009.1_Pollenia_amentaria_genome_assembly,_chromosome:_4	AUGUSTUS	exon	67061387	67061544	.	+	.	ID=g29422.t1.exon2;Parent=g29422.t1;
OX031009.1_Pollenia_amentaria_genome_assembly,_chromosome:_4	AUGUSTUS	intron	67061545	67066265	0.82	+	.	ID=g29422.t1.intron2;Parent=g29422.t1;
OX031009.1_Pollenia_amentaria_genome_assembly,_chromosome:_4	AUGUSTUS	CDS	67066266	67066310	0.85	+	0	ID=g29422.t1.CDS3;Parent=g29422.t1;
OX031009.1_Pollenia_amentaria_genome_assembly,_chromosome:_4	AUGUSTUS	exon	67066266	67066310	.	+	.	ID=g29422.t1.exon3;Parent=g29422.t1;
OX031009.1_Pollenia_amentaria_genome_assembly,_chromosome:_4	AUGUSTUS	stop_codon	67066308	67066310	.	+	0	ID=g29422.t1.stop1;Parent=g29422.t1;
OX031009.1_Pollenia_amentaria_genome_assembly,_chromosome:_4	AUGUSTUS	gene	67066350	67066586	.	-	.	ID=g29423;
OX031009.1_Pollenia_amentaria_genome_assembly,_chromosome:_4	AUGUSTUS	mRNA	67066350	67066586	1	-	.	ID=g29423.t1;Parent=g29423;
OX031009.1_Pollenia_amentaria_genome_assembly,_chromosome:_4	AUGUSTUS	stop_codon	67066350	67066352	.	-	0	ID=g29423.t1.stop1;Parent=g29423.t1;
OX031009.1_Pollenia_amentaria_genome_assembly,_chromosome:_4	AUGUSTUS	CDS	67066350	67066586	1	-	0	ID=g29423.t1.CDS1;Parent=g29423.t1;
OX031009.1_Pollenia_amentaria_genome_assembly,_chromosome:_4	AUGUSTUS	exon	67066350	67066586	.	-	.	ID=g29423.t1.exon1;Parent=g29423.t1;
OX031009.1_Pollenia_amentaria_genome_assembly,_chromosome:_4	AUGUSTUS	start_codon	67066584	67066586	.	-	0	ID=g29423.t1.start1;Parent=g29423.t1;
OX031009.1_Pollenia_amentaria_genome_assembly,_chromosome:_4	AUGUSTUS	gene	67172655	67178488	.	+	.	ID=g29424;
OX031009.1_Pollenia_amentaria_genome_assembly,_chromosome:_4	AUGUSTUS	mRNA	67172655	67178488	1	+	.	ID=g29424.t1;Parent=g29424;
OX031009.1_Pollenia_amentaria_genome_assembly,_chromosome:_4	AUGUSTUS	start_codon	67172655	67172657	.	+	0	ID=g29424.t1.start1;Parent=g29424.t1;
OX031009.1_Pollenia_amentaria_genome_assembly,_chromosome:_4	AUGUSTUS	CDS	67172655	67172795	1	+	0	ID=g29424.t1.CDS1;Parent=g29424.t1;
OX031009.1_Pollenia_amentaria_genome_assembly,_chromosome:_4	AUGUSTUS	exon	67172655	67172795	.	+	.	ID=g29424.t1.exon1;Parent=g29424.t1;
OX031009.1_Pollenia_amentaria_genome_assembly,_chromosome:_4	AUGUSTUS	intron	67172796	67177940	1	+	.	ID=g29424.t1.intron1;Parent=g29424.t1;
OX031009.1_Pollenia_amentaria_genome_assembly,_chromosome:_4	AUGUSTUS	CDS	67177941	67178144	1	+	0	ID=g29424.t1.CDS2;Parent=g29424.t1;
OX031009.1_Pollenia_amentaria_genome_assembly,_chromosome:_4	AUGUSTUS	exon	67177941	67178144	.	+	.	ID=g29424.t1.exon2;Parent=g29424.t1;
OX031009.1_Pollenia_amentaria_genome_assembly,_chromosome:_4	AUGUSTUS	intron	67178145	67178206	1	+	.	ID=g29424.t1.intron2;Parent=g29424.t1;
OX031009.1_Pollenia_amentaria_genome_assembly,_chromosome:_4	AUGUSTUS	CDS	67178207	67178488	1	+	0	ID=g29424.t1.CDS3;Parent=g29424.t1;
OX031009.1_Pollenia_amentaria_genome_assembly,_chromosome:_4	AUGUSTUS	exon	67178207	67178488	.	+	.	ID=g29424.t1.exon3;Parent=g29424.t1;
OX031009.1_Pollenia_amentaria_genome_assembly,_chromosome:_4	AUGUSTUS	stop_codon	67178486	67178488	.	+	0	ID=g29424.t1.stop1;Parent=g29424.t1;
OX031009.1_Pollenia_amentaria_genome_assembly,_chromosome:_4	AUGUSTUS	gene	67178629	67180291	.	-	.	ID=g29425;
OX031009.1_Pollenia_amentaria_genome_assembly,_chromosome:_4	AUGUSTUS	mRNA	67178629	67180291	0.78	-	.	ID=g29425.t1;Parent=g29425;
OX031009.1_Pollenia_amentaria_genome_assembly,_chromosome:_4	AUGUSTUS	stop_codon	67178629	67178631	.	-	0	ID=g29425.t1.stop1;Parent=g29425.t1;
OX031009.1_Pollenia_amentaria_genome_assembly,_chromosome:_4	AUGUSTUS	CDS	67178629	67179002	0.78	-	2	ID=g29425.t1.CDS1;Parent=g29425.t1;
OX031009.1_Pollenia_amentaria_genome_assembly,_chromosome:_4	AUGUSTUS	exon	67178629	67179002	.	-	.	ID=g29425.t1.exon1;Parent=g29425.t1;
OX031009.1_Pollenia_amentaria_genome_assembly,_chromosome:_4	AUGUSTUS	intron	67179003	67179221	1	-	.	ID=g29425.t1.intron1;Parent=g29425.t1;
OX031009.1_Pollenia_amentaria_genome_assembly,_chromosome:_4	AUGUSTUS	CDS	67179222	67179369	1	-	0	ID=g29425.t1.CDS2;Parent=g29425.t1;
OX031009.1_Pollenia_amentaria_genome_assembly,_chromosome:_4	AUGUSTUS	exon	67179222	67179369	.	-	.	ID=g29425.t1.exon2;Parent=g29425.t1;
OX031009.1_Pollenia_amentaria_genome_assembly,_chromosome:_4	AUGUSTUS	intron	67179370	67179432	1	-	.	ID=g29425.t1.intron2;Parent=g29425.t1;
OX031009.1_Pollenia_amentaria_genome_assembly,_chromosome:_4	AUGUSTUS	CDS	67179433	67179568	1	-	1	ID=g29425.t1.CDS3;Parent=g29425.t1;
OX031009.1_Pollenia_amentaria_genome_assembly,_chromosome:_4	AUGUSTUS	exon	67179433	67179568	.	-	.	ID=g29425.t1.exon3;Parent=g29425.t1;
OX031009.1_Pollenia_amentaria_genome_assembly,_chromosome:_4	AUGUSTUS	intron	67179569	67179875	1	-	.	ID=g29425.t1.intron3;Parent=g29425.t1;
OX031009.1_Pollenia_amentaria_genome_assembly,_chromosome:_4	AUGUSTUS	CDS	67179876	67180291	1	-	0	ID=g29425.t1.CDS4;Parent=g29425.t1;
OX031009.1_Pollenia_amentaria_genome_assembly,_chromosome:_4	AUGUSTUS	exon	67179876	67180291	.	-	.	ID=g29425.t1.exon4;Parent=g29425.t1;
OX031009.1_Pollenia_amentaria_genome_assembly,_chromosome:_4	AUGUSTUS	start_codon	67180289	67180291	.	-	0	ID=g29425.t1.start1;Parent=g29425.t1;
OX031009.1_Pollenia_amentaria_genome_assembly,_chromosome:_4	AUGUSTUS	gene	67188248	67189153	.	-	.	ID=g29426;
OX031009.1_Pollenia_amentaria_genome_assembly,_chromosome:_4	AUGUSTUS	mRNA	67188248	67189153	0.58	-	.	ID=g29426.t1;Parent=g29426;
OX031009.1_Pollenia_amentaria_genome_assembly,_chromosome:_4	AUGUSTUS	stop_codon	67188248	67188250	.	-	0	ID=g29426.t1.stop1;Parent=g29426.t1;
OX031009.1_Pollenia_amentaria_genome_assembly,_chromosome:_4	AUGUSTUS	CDS	67188248	67188381	0.99	-	2	ID=g29426.t1.CDS1;Parent=g29426.t1;
OX031009.1_Pollenia_amentaria_genome_assembly,_chromosome:_4	AUGUSTUS	exon	67188248	67188381	.	-	.	ID=g29426.t1.exon1;Parent=g29426.t1;
OX031009.1_Pollenia_amentaria_genome_assembly,_chromosome:_4	AUGUSTUS	intron	67188382	67188430	0.99	-	.	ID=g29426.t1.intron1;Parent=g29426.t1;
OX031009.1_Pollenia_amentaria_genome_assembly,_chromosome:_4	AUGUSTUS	CDS	67188431	67188637	0.99	-	2	ID=g29426.t1.CDS2;Parent=g29426.t1;
OX031009.1_Pollenia_amentaria_genome_assembly,_chromosome:_4	AUGUSTUS	exon	67188431	67188637	.	-	.	ID=g29426.t1.exon2;Parent=g29426.t1;
OX031009.1_Pollenia_amentaria_genome_assembly,_chromosome:_4	AUGUSTUS	intron	67188638	67188813	0.99	-	.	ID=g29426.t1.intron2;Parent=g29426.t1;
OX031009.1_Pollenia_amentaria_genome_assembly,_chromosome:_4	AUGUSTUS	CDS	67188814	67189153	0.58	-	0	ID=g29426.t1.CDS3;Parent=g29426.t1;
OX031009.1_Pollenia_amentaria_genome_assembly,_chromosome:_4	AUGUSTUS	exon	67188814	67189153	.	-	.	ID=g29426.t1.exon3;Parent=g29426.t1;
OX031009.1_Pollenia_amentaria_genome_assembly,_chromosome:_4	AUGUSTUS	start_codon	67189151	67189153	.	-	0	ID=g29426.t1.start1;Parent=g29426.t1;
OX031009.1_Pollenia_amentaria_genome_assembly,_chromosome:_4	AUGUSTUS	gene	67189301	67189666	.	-	.	ID=g29427;
OX031009.1_Pollenia_amentaria_genome_assembly,_chromosome:_4	AUGUSTUS	mRNA	67189301	67189666	0.77	-	.	ID=g29427.t1;Parent=g29427;
OX031009.1_Pollenia_amentaria_genome_assembly,_chromosome:_4	AUGUSTUS	stop_codon	67189301	67189303	.	-	0	ID=g29427.t1.stop1;Parent=g29427.t1;
OX031009.1_Pollenia_amentaria_genome_assembly,_chromosome:_4	AUGUSTUS	CDS	67189301	67189666	0.77	-	0	ID=g29427.t1.CDS1;Parent=g29427.t1;
OX031009.1_Pollenia_amentaria_genome_assembly,_chromosome:_4	AUGUSTUS	exon	67189301	67189666	.	-	.	ID=g29427.t1.exon1;Parent=g29427.t1;
OX031009.1_Pollenia_amentaria_genome_assembly,_chromosome:_4	AUGUSTUS	start_codon	67189664	67189666	.	-	0	ID=g29427.t1.start1;Parent=g29427.t1;
OX031009.1_Pollenia_amentaria_genome_assembly,_chromosome:_4	AUGUSTUS	gene	67190676	67192435	.	-	.	ID=g29428;
OX031009.1_Pollenia_amentaria_genome_assembly,_chromosome:_4	AUGUSTUS	mRNA	67190676	67192435	0.45	-	.	ID=g29428.t1;Parent=g29428;
OX031009.1_Pollenia_amentaria_genome_assembly,_chromosome:_4	AUGUSTUS	stop_codon	67190676	67190678	.	-	0	ID=g29428.t1.stop1;Parent=g29428.t1;
OX031009.1_Pollenia_amentaria_genome_assembly,_chromosome:_4	AUGUSTUS	CDS	67190676	67191943	0.53	-	2	ID=g29428.t1.CDS1;Parent=g29428.t1;
OX031009.1_Pollenia_amentaria_genome_assembly,_chromosome:_4	AUGUSTUS	exon	67190676	67191943	.	-	.	ID=g29428.t1.exon1;Parent=g29428.t1;
OX031009.1_Pollenia_amentaria_genome_assembly,_chromosome:_4	AUGUSTUS	intron	67191944	67192044	0.47	-	.	ID=g29428.t1.intron1;Parent=g29428.t1;
OX031009.1_Pollenia_amentaria_genome_assembly,_chromosome:_4	AUGUSTUS	CDS	67192045	67192435	0.9	-	0	ID=g29428.t1.CDS2;Parent=g29428.t1;
OX031009.1_Pollenia_amentaria_genome_assembly,_chromosome:_4	AUGUSTUS	exon	67192045	67192435	.	-	.	ID=g29428.t1.exon2;Parent=g29428.t1;
OX031009.1_Pollenia_amentaria_genome_assembly,_chromosome:_4	AUGUSTUS	start_codon	67192433	67192435	.	-	0	ID=g29428.t1.start1;Parent=g29428.t1;
OX031009.1_Pollenia_amentaria_genome_assembly,_chromosome:_4	AUGUSTUS	gene	67192955	67193269	.	-	.	ID=g29429;
OX031009.1_Pollenia_amentaria_genome_assembly,_chromosome:_4	AUGUSTUS	mRNA	67192955	67193269	1	-	.	ID=g29429.t1;Parent=g29429;
OX031009.1_Pollenia_amentaria_genome_assembly,_chromosome:_4	AUGUSTUS	stop_codon	67192955	67192957	.	-	0	ID=g29429.t1.stop1;Parent=g29429.t1;
OX031009.1_Pollenia_amentaria_genome_assembly,_chromosome:_4	AUGUSTUS	CDS	67192955	67193269	1	-	0	ID=g29429.t1.CDS1;Parent=g29429.t1;
OX031009.1_Pollenia_amentaria_genome_assembly,_chromosome:_4	AUGUSTUS	exon	67192955	67193269	.	-	.	ID=g29429.t1.exon1;Parent=g29429.t1;
OX031009.1_Pollenia_amentaria_genome_assembly,_chromosome:_4	AUGUSTUS	start_codon	67193267	67193269	.	-	0	ID=g29429.t1.start1;Parent=g29429.t1;
OX031009.1_Pollenia_amentaria_genome_assembly,_chromosome:_4	GeneMark.hmm3	gene	67193765	67194126	.	-	.	ID=g29430;
OX031009.1_Pollenia_amentaria_genome_assembly,_chromosome:_4	GeneMark.hmm3	mRNA	67193765	67194126	.	-	.	ID=g29430.t1;Parent=g29430;
OX031009.1_Pollenia_amentaria_genome_assembly,_chromosome:_4	GeneMark.hmm3	stop_codon	67193765	67193767	.	-	0	ID=g29430.t1.stop1;Parent=g29430.t1;
OX031009.1_Pollenia_amentaria_genome_assembly,_chromosome:_4	GeneMark.hmm3	CDS	67193765	67194015	.	-	2	ID=g29430.t1.CDS1;Parent=g29430.t1;
OX031009.1_Pollenia_amentaria_genome_assembly,_chromosome:_4	GeneMark.hmm3	exon	67193765	67194015	0	-	.	ID=g29430.t1.exon1;Parent=g29430.t1;
OX031009.1_Pollenia_amentaria_genome_assembly,_chromosome:_4	GeneMark.hmm3	intron	67194016	67194053	.	-	0	ID=g29430.t1.intron1;Parent=g29430.t1;
OX031009.1_Pollenia_amentaria_genome_assembly,_chromosome:_4	GeneMark.hmm3	CDS	67194054	67194126	.	-	0	ID=g29430.t1.CDS2;Parent=g29430.t1;
OX031009.1_Pollenia_amentaria_genome_assembly,_chromosome:_4	GeneMark.hmm3	exon	67194054	67194126	0	-	.	ID=g29430.t1.exon2;Parent=g29430.t1;
OX031009.1_Pollenia_amentaria_genome_assembly,_chromosome:_4	GeneMark.hmm3	start_codon	67194124	67194126	.	-	0	ID=g29430.t1.start1;Parent=g29430.t1;
OX031009.1_Pollenia_amentaria_genome_assembly,_chromosome:_4	AUGUSTUS	gene	67195519	67196286	.	+	.	ID=g29431;
OX031009.1_Pollenia_amentaria_genome_assembly,_chromosome:_4	AUGUSTUS	mRNA	67195519	67196286	1	+	.	ID=g29431.t1;Parent=g29431;
OX031009.1_Pollenia_amentaria_genome_assembly,_chromosome:_4	AUGUSTUS	start_codon	67195519	67195521	.	+	0	ID=g29431.t1.start1;Parent=g29431.t1;
OX031009.1_Pollenia_amentaria_genome_assembly,_chromosome:_4	AUGUSTUS	CDS	67195519	67196286	1	+	0	ID=g29431.t1.CDS1;Parent=g29431.t1;
OX031009.1_Pollenia_amentaria_genome_assembly,_chromosome:_4	AUGUSTUS	exon	67195519	67196286	.	+	.	ID=g29431.t1.exon1;Parent=g29431.t1;
OX031009.1_Pollenia_amentaria_genome_assembly,_chromosome:_4	AUGUSTUS	stop_codon	67196284	67196286	.	+	0	ID=g29431.t1.stop1;Parent=g29431.t1;
OX031009.1_Pollenia_amentaria_genome_assembly,_chromosome:_4	AUGUSTUS	gene	67269629	67270132	.	+	.	ID=g29432;
OX031009.1_Pollenia_amentaria_genome_assembly,_chromosome:_4	AUGUSTUS	mRNA	67269629	67270132	0.7	+	.	ID=g29432.t1;Parent=g29432;
OX031009.1_Pollenia_amentaria_genome_assembly,_chromosome:_4	AUGUSTUS	start_codon	67269629	67269631	.	+	0	ID=g29432.t1.start1;Parent=g29432.t1;
OX031009.1_Pollenia_amentaria_genome_assembly,_chromosome:_4	AUGUSTUS	CDS	67269629	67270132	0.7	+	0	ID=g29432.t1.CDS1;Parent=g29432.t1;
OX031009.1_Pollenia_amentaria_genome_assembly,_chromosome:_4	AUGUSTUS	exon	67269629	67270132	.	+	.	ID=g29432.t1.exon1;Parent=g29432.t1;
OX031009.1_Pollenia_amentaria_genome_assembly,_chromosome:_4	AUGUSTUS	stop_codon	67270130	67270132	.	+	0	ID=g29432.t1.stop1;Parent=g29432.t1;
OX031009.1_Pollenia_amentaria_genome_assembly,_chromosome:_4	AUGUSTUS	gene	67277693	67280436	.	+	.	ID=g29433;
OX031009.1_Pollenia_amentaria_genome_assembly,_chromosome:_4	AUGUSTUS	mRNA	67277693	67280436	0.11	+	.	ID=g29433.t1;Parent=g29433;
OX031009.1_Pollenia_amentaria_genome_assembly,_chromosome:_4	AUGUSTUS	start_codon	67277693	67277695	.	+	0	ID=g29433.t1.start1;Parent=g29433.t1;
OX031009.1_Pollenia_amentaria_genome_assembly,_chromosome:_4	AUGUSTUS	CDS	67277693	67278287	0.34	+	0	ID=g29433.t1.CDS1;Parent=g29433.t1;
OX031009.1_Pollenia_amentaria_genome_assembly,_chromosome:_4	AUGUSTUS	exon	67277693	67278287	.	+	.	ID=g29433.t1.exon1;Parent=g29433.t1;
OX031009.1_Pollenia_amentaria_genome_assembly,_chromosome:_4	AUGUSTUS	intron	67278288	67278355	0.65	+	.	ID=g29433.t1.intron1;Parent=g29433.t1;
OX031009.1_Pollenia_amentaria_genome_assembly,_chromosome:_4	AUGUSTUS	CDS	67278356	67279091	0.64	+	2	ID=g29433.t1.CDS2;Parent=g29433.t1;
OX031009.1_Pollenia_amentaria_genome_assembly,_chromosome:_4	AUGUSTUS	exon	67278356	67279091	.	+	.	ID=g29433.t1.exon2;Parent=g29433.t1;
OX031009.1_Pollenia_amentaria_genome_assembly,_chromosome:_4	AUGUSTUS	intron	67279092	67279172	1	+	.	ID=g29433.t1.intron2;Parent=g29433.t1;
OX031009.1_Pollenia_amentaria_genome_assembly,_chromosome:_4	AUGUSTUS	CDS	67279173	67279186	0.33	+	1	ID=g29433.t1.CDS3;Parent=g29433.t1;
OX031009.1_Pollenia_amentaria_genome_assembly,_chromosome:_4	AUGUSTUS	exon	67279173	67279186	.	+	.	ID=g29433.t1.exon3;Parent=g29433.t1;
OX031009.1_Pollenia_amentaria_genome_assembly,_chromosome:_4	AUGUSTUS	intron	67279187	67280392	0.27	+	.	ID=g29433.t1.intron3;Parent=g29433.t1;
OX031009.1_Pollenia_amentaria_genome_assembly,_chromosome:_4	AUGUSTUS	CDS	67280393	67280436	0.63	+	2	ID=g29433.t1.CDS4;Parent=g29433.t1;
OX031009.1_Pollenia_amentaria_genome_assembly,_chromosome:_4	AUGUSTUS	exon	67280393	67280436	.	+	.	ID=g29433.t1.exon4;Parent=g29433.t1;
OX031009.1_Pollenia_amentaria_genome_assembly,_chromosome:_4	AUGUSTUS	stop_codon	67280434	67280436	.	+	0	ID=g29433.t1.stop1;Parent=g29433.t1;
OX031009.1_Pollenia_amentaria_genome_assembly,_chromosome:_4	AUGUSTUS	gene	67282758	67284672	.	+	.	ID=g29434;
OX031009.1_Pollenia_amentaria_genome_assembly,_chromosome:_4	AUGUSTUS	mRNA	67282758	67284672	0.88	+	.	ID=g29434.t1;Parent=g29434;
OX031009.1_Pollenia_amentaria_genome_assembly,_chromosome:_4	AUGUSTUS	start_codon	67282758	67282760	.	+	0	ID=g29434.t1.start1;Parent=g29434.t1;
OX031009.1_Pollenia_amentaria_genome_assembly,_chromosome:_4	AUGUSTUS	CDS	67282758	67282796	0.93	+	0	ID=g29434.t1.CDS1;Parent=g29434.t1;
OX031009.1_Pollenia_amentaria_genome_assembly,_chromosome:_4	AUGUSTUS	exon	67282758	67282796	.	+	.	ID=g29434.t1.exon1;Parent=g29434.t1;
OX031009.1_Pollenia_amentaria_genome_assembly,_chromosome:_4	AUGUSTUS	intron	67282797	67284282	0.93	+	.	ID=g29434.t1.intron1;Parent=g29434.t1;
OX031009.1_Pollenia_amentaria_genome_assembly,_chromosome:_4	AUGUSTUS	CDS	67284283	67284672	0.89	+	0	ID=g29434.t1.CDS2;Parent=g29434.t1;
OX031009.1_Pollenia_amentaria_genome_assembly,_chromosome:_4	AUGUSTUS	exon	67284283	67284672	.	+	.	ID=g29434.t1.exon2;Parent=g29434.t1;
OX031009.1_Pollenia_amentaria_genome_assembly,_chromosome:_4	AUGUSTUS	stop_codon	67284670	67284672	.	+	0	ID=g29434.t1.stop1;Parent=g29434.t1;
OX031009.1_Pollenia_amentaria_genome_assembly,_chromosome:_4	AUGUSTUS	gene	67284931	67285517	.	+	.	ID=g29435;
OX031009.1_Pollenia_amentaria_genome_assembly,_chromosome:_4	AUGUSTUS	mRNA	67284931	67285517	0.5	+	.	ID=g29435.t1;Parent=g29435;
OX031009.1_Pollenia_amentaria_genome_assembly,_chromosome:_4	AUGUSTUS	start_codon	67284931	67284933	.	+	0	ID=g29435.t1.start1;Parent=g29435.t1;
OX031009.1_Pollenia_amentaria_genome_assembly,_chromosome:_4	AUGUSTUS	CDS	67284931	67284943	0.9	+	0	ID=g29435.t1.CDS1;Parent=g29435.t1;
OX031009.1_Pollenia_amentaria_genome_assembly,_chromosome:_4	AUGUSTUS	exon	67284931	67284943	.	+	.	ID=g29435.t1.exon1;Parent=g29435.t1;
OX031009.1_Pollenia_amentaria_genome_assembly,_chromosome:_4	AUGUSTUS	intron	67284944	67285002	0.6	+	.	ID=g29435.t1.intron1;Parent=g29435.t1;
OX031009.1_Pollenia_amentaria_genome_assembly,_chromosome:_4	AUGUSTUS	CDS	67285003	67285098	0.68	+	2	ID=g29435.t1.CDS2;Parent=g29435.t1;
OX031009.1_Pollenia_amentaria_genome_assembly,_chromosome:_4	AUGUSTUS	exon	67285003	67285098	.	+	.	ID=g29435.t1.exon2;Parent=g29435.t1;
OX031009.1_Pollenia_amentaria_genome_assembly,_chromosome:_4	AUGUSTUS	intron	67285099	67285287	1	+	.	ID=g29435.t1.intron2;Parent=g29435.t1;
OX031009.1_Pollenia_amentaria_genome_assembly,_chromosome:_4	AUGUSTUS	CDS	67285288	67285517	0.89	+	2	ID=g29435.t1.CDS3;Parent=g29435.t1;
OX031009.1_Pollenia_amentaria_genome_assembly,_chromosome:_4	AUGUSTUS	exon	67285288	67285517	.	+	.	ID=g29435.t1.exon3;Parent=g29435.t1;
OX031009.1_Pollenia_amentaria_genome_assembly,_chromosome:_4	AUGUSTUS	stop_codon	67285515	67285517	.	+	0	ID=g29435.t1.stop1;Parent=g29435.t1;
OX031009.1_Pollenia_amentaria_genome_assembly,_chromosome:_4	AUGUSTUS	gene	67286829	67287740	.	+	.	ID=g29436;
OX031009.1_Pollenia_amentaria_genome_assembly,_chromosome:_4	AUGUSTUS	mRNA	67286829	67287740	0.26	+	.	ID=g29436.t1;Parent=g29436;
OX031009.1_Pollenia_amentaria_genome_assembly,_chromosome:_4	AUGUSTUS	start_codon	67286829	67286831	.	+	0	ID=g29436.t1.start1;Parent=g29436.t1;
OX031009.1_Pollenia_amentaria_genome_assembly,_chromosome:_4	AUGUSTUS	CDS	67286829	67287740	0.26	+	0	ID=g29436.t1.CDS1;Parent=g29436.t1;
OX031009.1_Pollenia_amentaria_genome_assembly,_chromosome:_4	AUGUSTUS	exon	67286829	67287740	.	+	.	ID=g29436.t1.exon1;Parent=g29436.t1;
OX031009.1_Pollenia_amentaria_genome_assembly,_chromosome:_4	AUGUSTUS	stop_codon	67287738	67287740	.	+	0	ID=g29436.t1.stop1;Parent=g29436.t1;
OX031009.1_Pollenia_amentaria_genome_assembly,_chromosome:_4	AUGUSTUS	gene	67287855	67293122	.	-	.	ID=g29437;
OX031009.1_Pollenia_amentaria_genome_assembly,_chromosome:_4	AUGUSTUS	mRNA	67287855	67293122	0.16	-	.	ID=g29437.t1;Parent=g29437;
OX031009.1_Pollenia_amentaria_genome_assembly,_chromosome:_4	AUGUSTUS	stop_codon	67287855	67287857	.	-	0	ID=g29437.t1.stop1;Parent=g29437.t1;
OX031009.1_Pollenia_amentaria_genome_assembly,_chromosome:_4	AUGUSTUS	CDS	67287855	67287922	0.81	-	2	ID=g29437.t1.CDS1;Parent=g29437.t1;
OX031009.1_Pollenia_amentaria_genome_assembly,_chromosome:_4	AUGUSTUS	exon	67287855	67287922	.	-	.	ID=g29437.t1.exon1;Parent=g29437.t1;
OX031009.1_Pollenia_amentaria_genome_assembly,_chromosome:_4	AUGUSTUS	intron	67287923	67289087	0.65	-	.	ID=g29437.t1.intron1;Parent=g29437.t1;
OX031009.1_Pollenia_amentaria_genome_assembly,_chromosome:_4	AUGUSTUS	CDS	67289088	67289250	0.46	-	0	ID=g29437.t1.CDS2;Parent=g29437.t1;
OX031009.1_Pollenia_amentaria_genome_assembly,_chromosome:_4	AUGUSTUS	exon	67289088	67289250	.	-	.	ID=g29437.t1.exon2;Parent=g29437.t1;
OX031009.1_Pollenia_amentaria_genome_assembly,_chromosome:_4	AUGUSTUS	intron	67289251	67290849	0.49	-	.	ID=g29437.t1.intron2;Parent=g29437.t1;
OX031009.1_Pollenia_amentaria_genome_assembly,_chromosome:_4	AUGUSTUS	CDS	67290850	67291235	0.5	-	2	ID=g29437.t1.CDS3;Parent=g29437.t1;
OX031009.1_Pollenia_amentaria_genome_assembly,_chromosome:_4	AUGUSTUS	exon	67290850	67291235	.	-	.	ID=g29437.t1.exon3;Parent=g29437.t1;
OX031009.1_Pollenia_amentaria_genome_assembly,_chromosome:_4	AUGUSTUS	intron	67291236	67291310	0.78	-	.	ID=g29437.t1.intron3;Parent=g29437.t1;
OX031009.1_Pollenia_amentaria_genome_assembly,_chromosome:_4	AUGUSTUS	CDS	67291311	67292161	0.74	-	1	ID=g29437.t1.CDS4;Parent=g29437.t1;
OX031009.1_Pollenia_amentaria_genome_assembly,_chromosome:_4	AUGUSTUS	exon	67291311	67292161	.	-	.	ID=g29437.t1.exon4;Parent=g29437.t1;
OX031009.1_Pollenia_amentaria_genome_assembly,_chromosome:_4	AUGUSTUS	intron	67292162	67292215	0.81	-	.	ID=g29437.t1.intron4;Parent=g29437.t1;
OX031009.1_Pollenia_amentaria_genome_assembly,_chromosome:_4	AUGUSTUS	CDS	67292216	67292446	0.59	-	1	ID=g29437.t1.CDS5;Parent=g29437.t1;
OX031009.1_Pollenia_amentaria_genome_assembly,_chromosome:_4	AUGUSTUS	exon	67292216	67292446	.	-	.	ID=g29437.t1.exon5;Parent=g29437.t1;
OX031009.1_Pollenia_amentaria_genome_assembly,_chromosome:_4	AUGUSTUS	intron	67292447	67292574	0.6	-	.	ID=g29437.t1.intron5;Parent=g29437.t1;
OX031009.1_Pollenia_amentaria_genome_assembly,_chromosome:_4	AUGUSTUS	CDS	67292575	67293122	0.71	-	0	ID=g29437.t1.CDS6;Parent=g29437.t1;
OX031009.1_Pollenia_amentaria_genome_assembly,_chromosome:_4	AUGUSTUS	exon	67292575	67293122	.	-	.	ID=g29437.t1.exon6;Parent=g29437.t1;
OX031009.1_Pollenia_amentaria_genome_assembly,_chromosome:_4	AUGUSTUS	start_codon	67293120	67293122	.	-	0	ID=g29437.t1.start1;Parent=g29437.t1;
OX031009.1_Pollenia_amentaria_genome_assembly,_chromosome:_4	AUGUSTUS	gene	67298947	67300680	.	+	.	ID=g29438;
OX031009.1_Pollenia_amentaria_genome_assembly,_chromosome:_4	AUGUSTUS	mRNA	67298947	67300680	0.45	+	.	ID=g29438.t1;Parent=g29438;
OX031009.1_Pollenia_amentaria_genome_assembly,_chromosome:_4	AUGUSTUS	start_codon	67298947	67298949	.	+	0	ID=g29438.t1.start1;Parent=g29438.t1;
OX031009.1_Pollenia_amentaria_genome_assembly,_chromosome:_4	AUGUSTUS	CDS	67298947	67300680	0.45	+	0	ID=g29438.t1.CDS1;Parent=g29438.t1;
OX031009.1_Pollenia_amentaria_genome_assembly,_chromosome:_4	AUGUSTUS	exon	67298947	67300680	.	+	.	ID=g29438.t1.exon1;Parent=g29438.t1;
OX031009.1_Pollenia_amentaria_genome_assembly,_chromosome:_4	AUGUSTUS	stop_codon	67300678	67300680	.	+	0	ID=g29438.t1.stop1;Parent=g29438.t1;
OX031009.1_Pollenia_amentaria_genome_assembly,_chromosome:_4	AUGUSTUS	gene	67300949	67301870	.	+	.	ID=g29439;
OX031009.1_Pollenia_amentaria_genome_assembly,_chromosome:_4	AUGUSTUS	mRNA	67300949	67301776	0.87	+	.	ID=g29439.t1;Parent=g29439;
OX031009.1_Pollenia_amentaria_genome_assembly,_chromosome:_4	AUGUSTUS	start_codon	67300949	67300951	.	+	0	ID=g29439.t1.start1;Parent=g29439.t1;
OX031009.1_Pollenia_amentaria_genome_assembly,_chromosome:_4	AUGUSTUS	CDS	67300949	67301776	0.87	+	0	ID=g29439.t1.CDS1;Parent=g29439.t1;
OX031009.1_Pollenia_amentaria_genome_assembly,_chromosome:_4	AUGUSTUS	exon	67300949	67301776	.	+	.	ID=g29439.t1.exon1;Parent=g29439.t1;
OX031009.1_Pollenia_amentaria_genome_assembly,_chromosome:_4	AUGUSTUS	stop_codon	67301774	67301776	.	+	0	ID=g29439.t1.stop1;Parent=g29439.t1;
OX031009.1_Pollenia_amentaria_genome_assembly,_chromosome:_4	AUGUSTUS	mRNA	67300949	67301870	0.79	+	.	ID=g29439.t2;Parent=g29439;
OX031009.1_Pollenia_amentaria_genome_assembly,_chromosome:_4	AUGUSTUS	start_codon	67300949	67300951	.	+	0	ID=g29439.t2.start1;Parent=g29439.t2;
OX031009.1_Pollenia_amentaria_genome_assembly,_chromosome:_4	AUGUSTUS	CDS	67300949	67301600	0.79	+	0	ID=g29439.t2.CDS1;Parent=g29439.t2;
OX031009.1_Pollenia_amentaria_genome_assembly,_chromosome:_4	AUGUSTUS	exon	67300949	67301600	.	+	.	ID=g29439.t2.exon1;Parent=g29439.t2;
OX031009.1_Pollenia_amentaria_genome_assembly,_chromosome:_4	AUGUSTUS	intron	67301601	67301655	0.79	+	.	ID=g29439.t2.intron1;Parent=g29439.t2;
OX031009.1_Pollenia_amentaria_genome_assembly,_chromosome:_4	AUGUSTUS	CDS	67301656	67301870	1	+	2	ID=g29439.t2.CDS2;Parent=g29439.t2;
OX031009.1_Pollenia_amentaria_genome_assembly,_chromosome:_4	AUGUSTUS	exon	67301656	67301870	.	+	.	ID=g29439.t2.exon2;Parent=g29439.t2;
OX031009.1_Pollenia_amentaria_genome_assembly,_chromosome:_4	AUGUSTUS	stop_codon	67301868	67301870	.	+	0	ID=g29439.t2.stop1;Parent=g29439.t2;
OX031009.1_Pollenia_amentaria_genome_assembly,_chromosome:_4	AUGUSTUS	gene	67301902	67302393	.	+	.	ID=g29440;
OX031009.1_Pollenia_amentaria_genome_assembly,_chromosome:_4	AUGUSTUS	mRNA	67301902	67302393	1	+	.	ID=g29440.t1;Parent=g29440;
OX031009.1_Pollenia_amentaria_genome_assembly,_chromosome:_4	AUGUSTUS	start_codon	67301902	67301904	.	+	0	ID=g29440.t1.start1;Parent=g29440.t1;
OX031009.1_Pollenia_amentaria_genome_assembly,_chromosome:_4	AUGUSTUS	CDS	67301902	67302393	1	+	0	ID=g29440.t1.CDS1;Parent=g29440.t1;
OX031009.1_Pollenia_amentaria_genome_assembly,_chromosome:_4	AUGUSTUS	exon	67301902	67302393	.	+	.	ID=g29440.t1.exon1;Parent=g29440.t1;
OX031009.1_Pollenia_amentaria_genome_assembly,_chromosome:_4	AUGUSTUS	stop_codon	67302391	67302393	.	+	0	ID=g29440.t1.stop1;Parent=g29440.t1;
OX031009.1_Pollenia_amentaria_genome_assembly,_chromosome:_4	AUGUSTUS	gene	67310155	67312157	.	+	.	ID=g29441;
OX031009.1_Pollenia_amentaria_genome_assembly,_chromosome:_4	AUGUSTUS	mRNA	67310155	67312157	1	+	.	ID=g29441.t1;Parent=g29441;
OX031009.1_Pollenia_amentaria_genome_assembly,_chromosome:_4	AUGUSTUS	start_codon	67310155	67310157	.	+	0	ID=g29441.t1.start1;Parent=g29441.t1;
OX031009.1_Pollenia_amentaria_genome_assembly,_chromosome:_4	AUGUSTUS	CDS	67310155	67311014	1	+	0	ID=g29441.t1.CDS1;Parent=g29441.t1;
OX031009.1_Pollenia_amentaria_genome_assembly,_chromosome:_4	AUGUSTUS	exon	67310155	67311014	.	+	.	ID=g29441.t1.exon1;Parent=g29441.t1;
OX031009.1_Pollenia_amentaria_genome_assembly,_chromosome:_4	AUGUSTUS	intron	67311015	67311073	1	+	.	ID=g29441.t1.intron1;Parent=g29441.t1;
OX031009.1_Pollenia_amentaria_genome_assembly,_chromosome:_4	AUGUSTUS	CDS	67311074	67311173	1	+	1	ID=g29441.t1.CDS2;Parent=g29441.t1;
OX031009.1_Pollenia_amentaria_genome_assembly,_chromosome:_4	AUGUSTUS	exon	67311074	67311173	.	+	.	ID=g29441.t1.exon2;Parent=g29441.t1;
OX031009.1_Pollenia_amentaria_genome_assembly,_chromosome:_4	AUGUSTUS	intron	67311174	67311230	1	+	.	ID=g29441.t1.intron2;Parent=g29441.t1;
OX031009.1_Pollenia_amentaria_genome_assembly,_chromosome:_4	AUGUSTUS	CDS	67311231	67312157	1	+	0	ID=g29441.t1.CDS3;Parent=g29441.t1;
OX031009.1_Pollenia_amentaria_genome_assembly,_chromosome:_4	AUGUSTUS	exon	67311231	67312157	.	+	.	ID=g29441.t1.exon3;Parent=g29441.t1;
OX031009.1_Pollenia_amentaria_genome_assembly,_chromosome:_4	AUGUSTUS	stop_codon	67312155	67312157	.	+	0	ID=g29441.t1.stop1;Parent=g29441.t1;
OX031009.1_Pollenia_amentaria_genome_assembly,_chromosome:_4	AUGUSTUS	gene	67313879	67314416	.	-	.	ID=g29442;
OX031009.1_Pollenia_amentaria_genome_assembly,_chromosome:_4	AUGUSTUS	mRNA	67313879	67314416	0.38	-	.	ID=g29442.t1;Parent=g29442;
OX031009.1_Pollenia_amentaria_genome_assembly,_chromosome:_4	AUGUSTUS	stop_codon	67313879	67313881	.	-	0	ID=g29442.t1.stop1;Parent=g29442.t1;
OX031009.1_Pollenia_amentaria_genome_assembly,_chromosome:_4	AUGUSTUS	CDS	67313879	67314027	0.64	-	2	ID=g29442.t1.CDS1;Parent=g29442.t1;
OX031009.1_Pollenia_amentaria_genome_assembly,_chromosome:_4	AUGUSTUS	exon	67313879	67314027	.	-	.	ID=g29442.t1.exon1;Parent=g29442.t1;
OX031009.1_Pollenia_amentaria_genome_assembly,_chromosome:_4	AUGUSTUS	intron	67314028	67314103	0.38	-	.	ID=g29442.t1.intron1;Parent=g29442.t1;
OX031009.1_Pollenia_amentaria_genome_assembly,_chromosome:_4	AUGUSTUS	CDS	67314104	67314416	0.38	-	0	ID=g29442.t1.CDS2;Parent=g29442.t1;
OX031009.1_Pollenia_amentaria_genome_assembly,_chromosome:_4	AUGUSTUS	exon	67314104	67314416	.	-	.	ID=g29442.t1.exon2;Parent=g29442.t1;
OX031009.1_Pollenia_amentaria_genome_assembly,_chromosome:_4	AUGUSTUS	start_codon	67314414	67314416	.	-	0	ID=g29442.t1.start1;Parent=g29442.t1;
OX031009.1_Pollenia_amentaria_genome_assembly,_chromosome:_4	AUGUSTUS	gene	67314883	67315452	.	-	.	ID=g29443;
OX031009.1_Pollenia_amentaria_genome_assembly,_chromosome:_4	AUGUSTUS	mRNA	67314883	67315452	1	-	.	ID=g29443.t1;Parent=g29443;
OX031009.1_Pollenia_amentaria_genome_assembly,_chromosome:_4	AUGUSTUS	stop_codon	67314883	67314885	.	-	0	ID=g29443.t1.stop1;Parent=g29443.t1;
OX031009.1_Pollenia_amentaria_genome_assembly,_chromosome:_4	AUGUSTUS	CDS	67314883	67315452	1	-	0	ID=g29443.t1.CDS1;Parent=g29443.t1;
OX031009.1_Pollenia_amentaria_genome_assembly,_chromosome:_4	AUGUSTUS	exon	67314883	67315452	.	-	.	ID=g29443.t1.exon1;Parent=g29443.t1;
OX031009.1_Pollenia_amentaria_genome_assembly,_chromosome:_4	AUGUSTUS	start_codon	67315450	67315452	.	-	0	ID=g29443.t1.start1;Parent=g29443.t1;
OX031009.1_Pollenia_amentaria_genome_assembly,_chromosome:_4	AUGUSTUS	gene	67319392	67319754	.	+	.	ID=g29444;
OX031009.1_Pollenia_amentaria_genome_assembly,_chromosome:_4	AUGUSTUS	mRNA	67319392	67319754	0.77	+	.	ID=g29444.t1;Parent=g29444;
OX031009.1_Pollenia_amentaria_genome_assembly,_chromosome:_4	AUGUSTUS	start_codon	67319392	67319394	.	+	0	ID=g29444.t1.start1;Parent=g29444.t1;
OX031009.1_Pollenia_amentaria_genome_assembly,_chromosome:_4	AUGUSTUS	CDS	67319392	67319754	0.77	+	0	ID=g29444.t1.CDS1;Parent=g29444.t1;
OX031009.1_Pollenia_amentaria_genome_assembly,_chromosome:_4	AUGUSTUS	exon	67319392	67319754	.	+	.	ID=g29444.t1.exon1;Parent=g29444.t1;
OX031009.1_Pollenia_amentaria_genome_assembly,_chromosome:_4	AUGUSTUS	stop_codon	67319752	67319754	.	+	0	ID=g29444.t1.stop1;Parent=g29444.t1;
OX031009.1_Pollenia_amentaria_genome_assembly,_chromosome:_4	AUGUSTUS	gene	67319878	67320723	.	+	.	ID=g29445;
OX031009.1_Pollenia_amentaria_genome_assembly,_chromosome:_4	AUGUSTUS	mRNA	67319878	67320723	0.39	+	.	ID=g29445.t1;Parent=g29445;
OX031009.1_Pollenia_amentaria_genome_assembly,_chromosome:_4	AUGUSTUS	start_codon	67319878	67319880	.	+	0	ID=g29445.t1.start1;Parent=g29445.t1;
OX031009.1_Pollenia_amentaria_genome_assembly,_chromosome:_4	AUGUSTUS	CDS	67319878	67319958	0.6	+	0	ID=g29445.t1.CDS1;Parent=g29445.t1;
OX031009.1_Pollenia_amentaria_genome_assembly,_chromosome:_4	AUGUSTUS	exon	67319878	67319958	.	+	.	ID=g29445.t1.exon1;Parent=g29445.t1;
OX031009.1_Pollenia_amentaria_genome_assembly,_chromosome:_4	AUGUSTUS	intron	67319959	67320090	0.6	+	.	ID=g29445.t1.intron1;Parent=g29445.t1;
OX031009.1_Pollenia_amentaria_genome_assembly,_chromosome:_4	AUGUSTUS	CDS	67320091	67320723	0.39	+	0	ID=g29445.t1.CDS2;Parent=g29445.t1;
OX031009.1_Pollenia_amentaria_genome_assembly,_chromosome:_4	AUGUSTUS	exon	67320091	67320723	.	+	.	ID=g29445.t1.exon2;Parent=g29445.t1;
OX031009.1_Pollenia_amentaria_genome_assembly,_chromosome:_4	AUGUSTUS	stop_codon	67320721	67320723	.	+	0	ID=g29445.t1.stop1;Parent=g29445.t1;
OX031009.1_Pollenia_amentaria_genome_assembly,_chromosome:_4	AUGUSTUS	gene	67320925	67321248	.	+	.	ID=g29446;
OX031009.1_Pollenia_amentaria_genome_assembly,_chromosome:_4	AUGUSTUS	mRNA	67320925	67321248	1	+	.	ID=g29446.t1;Parent=g29446;
OX031009.1_Pollenia_amentaria_genome_assembly,_chromosome:_4	AUGUSTUS	start_codon	67320925	67320927	.	+	0	ID=g29446.t1.start1;Parent=g29446.t1;
OX031009.1_Pollenia_amentaria_genome_assembly,_chromosome:_4	AUGUSTUS	CDS	67320925	67321248	1	+	0	ID=g29446.t1.CDS1;Parent=g29446.t1;
OX031009.1_Pollenia_amentaria_genome_assembly,_chromosome:_4	AUGUSTUS	exon	67320925	67321248	.	+	.	ID=g29446.t1.exon1;Parent=g29446.t1;
OX031009.1_Pollenia_amentaria_genome_assembly,_chromosome:_4	AUGUSTUS	stop_codon	67321246	67321248	.	+	0	ID=g29446.t1.stop1;Parent=g29446.t1;
OX031009.1_Pollenia_amentaria_genome_assembly,_chromosome:_4	AUGUSTUS	gene	67323155	67323637	.	+	.	ID=g29447;
OX031009.1_Pollenia_amentaria_genome_assembly,_chromosome:_4	AUGUSTUS	mRNA	67323155	67323637	0.98	+	.	ID=g29447.t1;Parent=g29447;
OX031009.1_Pollenia_amentaria_genome_assembly,_chromosome:_4	AUGUSTUS	start_codon	67323155	67323157	.	+	0	ID=g29447.t1.start1;Parent=g29447.t1;
OX031009.1_Pollenia_amentaria_genome_assembly,_chromosome:_4	AUGUSTUS	CDS	67323155	67323637	0.98	+	0	ID=g29447.t1.CDS1;Parent=g29447.t1;
OX031009.1_Pollenia_amentaria_genome_assembly,_chromosome:_4	AUGUSTUS	exon	67323155	67323637	.	+	.	ID=g29447.t1.exon1;Parent=g29447.t1;
OX031009.1_Pollenia_amentaria_genome_assembly,_chromosome:_4	AUGUSTUS	stop_codon	67323635	67323637	.	+	0	ID=g29447.t1.stop1;Parent=g29447.t1;
OX031009.1_Pollenia_amentaria_genome_assembly,_chromosome:_4	AUGUSTUS	gene	67324116	67324562	.	+	.	ID=g29448;
OX031009.1_Pollenia_amentaria_genome_assembly,_chromosome:_4	AUGUSTUS	mRNA	67324116	67324562	0.98	+	.	ID=g29448.t1;Parent=g29448;
OX031009.1_Pollenia_amentaria_genome_assembly,_chromosome:_4	AUGUSTUS	start_codon	67324116	67324118	.	+	0	ID=g29448.t1.start1;Parent=g29448.t1;
OX031009.1_Pollenia_amentaria_genome_assembly,_chromosome:_4	AUGUSTUS	CDS	67324116	67324562	0.98	+	0	ID=g29448.t1.CDS1;Parent=g29448.t1;
OX031009.1_Pollenia_amentaria_genome_assembly,_chromosome:_4	AUGUSTUS	exon	67324116	67324562	.	+	.	ID=g29448.t1.exon1;Parent=g29448.t1;
OX031009.1_Pollenia_amentaria_genome_assembly,_chromosome:_4	AUGUSTUS	stop_codon	67324560	67324562	.	+	0	ID=g29448.t1.stop1;Parent=g29448.t1;
OX031009.1_Pollenia_amentaria_genome_assembly,_chromosome:_4	AUGUSTUS	gene	67329521	67329796	.	+	.	ID=g29449;
OX031009.1_Pollenia_amentaria_genome_assembly,_chromosome:_4	AUGUSTUS	mRNA	67329521	67329796	1	+	.	ID=g29449.t1;Parent=g29449;
OX031009.1_Pollenia_amentaria_genome_assembly,_chromosome:_4	AUGUSTUS	start_codon	67329521	67329523	.	+	0	ID=g29449.t1.start1;Parent=g29449.t1;
OX031009.1_Pollenia_amentaria_genome_assembly,_chromosome:_4	AUGUSTUS	CDS	67329521	67329796	1	+	0	ID=g29449.t1.CDS1;Parent=g29449.t1;
OX031009.1_Pollenia_amentaria_genome_assembly,_chromosome:_4	AUGUSTUS	exon	67329521	67329796	.	+	.	ID=g29449.t1.exon1;Parent=g29449.t1;
OX031009.1_Pollenia_amentaria_genome_assembly,_chromosome:_4	AUGUSTUS	stop_codon	67329794	67329796	.	+	0	ID=g29449.t1.stop1;Parent=g29449.t1;
OX031009.1_Pollenia_amentaria_genome_assembly,_chromosome:_4	AUGUSTUS	gene	67348078	67351432	.	-	.	ID=g29450;
OX031009.1_Pollenia_amentaria_genome_assembly,_chromosome:_4	AUGUSTUS	mRNA	67348078	67351432	0.17	-	.	ID=g29450.t1;Parent=g29450;
OX031009.1_Pollenia_amentaria_genome_assembly,_chromosome:_4	AUGUSTUS	stop_codon	67348078	67348080	.	-	0	ID=g29450.t1.stop1;Parent=g29450.t1;
OX031009.1_Pollenia_amentaria_genome_assembly,_chromosome:_4	AUGUSTUS	CDS	67348078	67348347	0.56	-	0	ID=g29450.t1.CDS1;Parent=g29450.t1;
OX031009.1_Pollenia_amentaria_genome_assembly,_chromosome:_4	AUGUSTUS	exon	67348078	67348347	.	-	.	ID=g29450.t1.exon1;Parent=g29450.t1;
OX031009.1_Pollenia_amentaria_genome_assembly,_chromosome:_4	AUGUSTUS	intron	67348348	67349539	0.5	-	.	ID=g29450.t1.intron1;Parent=g29450.t1;
OX031009.1_Pollenia_amentaria_genome_assembly,_chromosome:_4	AUGUSTUS	CDS	67349540	67349914	0.37	-	0	ID=g29450.t1.CDS2;Parent=g29450.t1;
OX031009.1_Pollenia_amentaria_genome_assembly,_chromosome:_4	AUGUSTUS	exon	67349540	67349914	.	-	.	ID=g29450.t1.exon2;Parent=g29450.t1;
OX031009.1_Pollenia_amentaria_genome_assembly,_chromosome:_4	AUGUSTUS	intron	67349915	67350739	0.48	-	.	ID=g29450.t1.intron2;Parent=g29450.t1;
OX031009.1_Pollenia_amentaria_genome_assembly,_chromosome:_4	AUGUSTUS	CDS	67350740	67351432	0.41	-	0	ID=g29450.t1.CDS3;Parent=g29450.t1;
OX031009.1_Pollenia_amentaria_genome_assembly,_chromosome:_4	AUGUSTUS	exon	67350740	67351432	.	-	.	ID=g29450.t1.exon3;Parent=g29450.t1;
OX031009.1_Pollenia_amentaria_genome_assembly,_chromosome:_4	AUGUSTUS	start_codon	67351430	67351432	.	-	0	ID=g29450.t1.start1;Parent=g29450.t1;
OX031009.1_Pollenia_amentaria_genome_assembly,_chromosome:_4	AUGUSTUS	gene	67350894	67351432	.	-	.	ID=g29451;
OX031009.1_Pollenia_amentaria_genome_assembly,_chromosome:_4	AUGUSTUS	mRNA	67350894	67351432	0.33	-	.	ID=g29451.t1;Parent=g29451;
OX031009.1_Pollenia_amentaria_genome_assembly,_chromosome:_4	AUGUSTUS	stop_codon	67350894	67350896	.	-	0	ID=g29451.t1.stop1;Parent=g29451.t1;
OX031009.1_Pollenia_amentaria_genome_assembly,_chromosome:_4	AUGUSTUS	CDS	67350894	67350925	0.66	-	2	ID=g29451.t1.CDS1;Parent=g29451.t1;
OX031009.1_Pollenia_amentaria_genome_assembly,_chromosome:_4	AUGUSTUS	exon	67350894	67350925	.	-	.	ID=g29451.t1.exon1;Parent=g29451.t1;
OX031009.1_Pollenia_amentaria_genome_assembly,_chromosome:_4	AUGUSTUS	intron	67350926	67350996	0.65	-	.	ID=g29451.t1.intron1;Parent=g29451.t1;
OX031009.1_Pollenia_amentaria_genome_assembly,_chromosome:_4	AUGUSTUS	CDS	67350997	67351432	0.33	-	0	ID=g29451.t1.CDS2;Parent=g29451.t1;
OX031009.1_Pollenia_amentaria_genome_assembly,_chromosome:_4	AUGUSTUS	exon	67350997	67351432	.	-	.	ID=g29451.t1.exon2;Parent=g29451.t1;
OX031009.1_Pollenia_amentaria_genome_assembly,_chromosome:_4	AUGUSTUS	start_codon	67351430	67351432	.	-	0	ID=g29451.t1.start1;Parent=g29451.t1;
OX031009.1_Pollenia_amentaria_genome_assembly,_chromosome:_4	AUGUSTUS	gene	67363614	67364027	.	-	.	ID=g29452;
OX031009.1_Pollenia_amentaria_genome_assembly,_chromosome:_4	AUGUSTUS	mRNA	67363614	67364027	1	-	.	ID=g29452.t1;Parent=g29452;
OX031009.1_Pollenia_amentaria_genome_assembly,_chromosome:_4	AUGUSTUS	stop_codon	67363614	67363616	.	-	0	ID=g29452.t1.stop1;Parent=g29452.t1;
OX031009.1_Pollenia_amentaria_genome_assembly,_chromosome:_4	AUGUSTUS	CDS	67363614	67364027	1	-	0	ID=g29452.t1.CDS1;Parent=g29452.t1;
OX031009.1_Pollenia_amentaria_genome_assembly,_chromosome:_4	AUGUSTUS	exon	67363614	67364027	.	-	.	ID=g29452.t1.exon1;Parent=g29452.t1;
OX031009.1_Pollenia_amentaria_genome_assembly,_chromosome:_4	AUGUSTUS	start_codon	67364025	67364027	.	-	0	ID=g29452.t1.start1;Parent=g29452.t1;
OX031009.1_Pollenia_amentaria_genome_assembly,_chromosome:_4	AUGUSTUS	gene	67369557	67370376	.	+	.	ID=g29453;
OX031009.1_Pollenia_amentaria_genome_assembly,_chromosome:_4	AUGUSTUS	mRNA	67369938	67370376	0.63	+	.	ID=g29453.t1;Parent=g29453;
OX031009.1_Pollenia_amentaria_genome_assembly,_chromosome:_4	AUGUSTUS	start_codon	67369938	67369940	.	+	0	ID=g29453.t1.start1;Parent=g29453.t1;
OX031009.1_Pollenia_amentaria_genome_assembly,_chromosome:_4	AUGUSTUS	CDS	67369938	67370084	0.72	+	0	ID=g29453.t1.CDS1;Parent=g29453.t1;
OX031009.1_Pollenia_amentaria_genome_assembly,_chromosome:_4	AUGUSTUS	exon	67369938	67370084	.	+	.	ID=g29453.t1.exon1;Parent=g29453.t1;
OX031009.1_Pollenia_amentaria_genome_assembly,_chromosome:_4	AUGUSTUS	intron	67370085	67370190	0.73	+	.	ID=g29453.t1.intron1;Parent=g29453.t1;
OX031009.1_Pollenia_amentaria_genome_assembly,_chromosome:_4	AUGUSTUS	CDS	67370191	67370376	0.73	+	0	ID=g29453.t1.CDS2;Parent=g29453.t1;
OX031009.1_Pollenia_amentaria_genome_assembly,_chromosome:_4	AUGUSTUS	exon	67370191	67370376	.	+	.	ID=g29453.t1.exon2;Parent=g29453.t1;
OX031009.1_Pollenia_amentaria_genome_assembly,_chromosome:_4	AUGUSTUS	stop_codon	67370374	67370376	.	+	0	ID=g29453.t1.stop1;Parent=g29453.t1;
OX031009.1_Pollenia_amentaria_genome_assembly,_chromosome:_4	AUGUSTUS	mRNA	67369557	67370090	0.65	+	.	ID=g29453.t2;Parent=g29453;
OX031009.1_Pollenia_amentaria_genome_assembly,_chromosome:_4	AUGUSTUS	start_codon	67369557	67369559	.	+	0	ID=g29453.t2.start1;Parent=g29453.t2;
OX031009.1_Pollenia_amentaria_genome_assembly,_chromosome:_4	AUGUSTUS	CDS	67369557	67370090	0.65	+	0	ID=g29453.t2.CDS1;Parent=g29453.t2;
OX031009.1_Pollenia_amentaria_genome_assembly,_chromosome:_4	AUGUSTUS	exon	67369557	67370090	.	+	.	ID=g29453.t2.exon1;Parent=g29453.t2;
OX031009.1_Pollenia_amentaria_genome_assembly,_chromosome:_4	AUGUSTUS	stop_codon	67370088	67370090	.	+	0	ID=g29453.t2.stop1;Parent=g29453.t2;
OX031009.1_Pollenia_amentaria_genome_assembly,_chromosome:_4	AUGUSTUS	gene	67370481	67371296	.	+	.	ID=g29454;
OX031009.1_Pollenia_amentaria_genome_assembly,_chromosome:_4	AUGUSTUS	mRNA	67370481	67371296	1	+	.	ID=g29454.t1;Parent=g29454;
OX031009.1_Pollenia_amentaria_genome_assembly,_chromosome:_4	AUGUSTUS	start_codon	67370481	67370483	.	+	0	ID=g29454.t1.start1;Parent=g29454.t1;
OX031009.1_Pollenia_amentaria_genome_assembly,_chromosome:_4	AUGUSTUS	CDS	67370481	67371296	1	+	0	ID=g29454.t1.CDS1;Parent=g29454.t1;
OX031009.1_Pollenia_amentaria_genome_assembly,_chromosome:_4	AUGUSTUS	exon	67370481	67371296	.	+	.	ID=g29454.t1.exon1;Parent=g29454.t1;
OX031009.1_Pollenia_amentaria_genome_assembly,_chromosome:_4	AUGUSTUS	stop_codon	67371294	67371296	.	+	0	ID=g29454.t1.stop1;Parent=g29454.t1;
OX031009.1_Pollenia_amentaria_genome_assembly,_chromosome:_4	AUGUSTUS	mRNA	67370547	67371296	0.98	+	.	ID=g29454.t2;Parent=g29454;
OX031009.1_Pollenia_amentaria_genome_assembly,_chromosome:_4	AUGUSTUS	start_codon	67370547	67370549	.	+	0	ID=g29454.t2.start1;Parent=g29454.t2;
OX031009.1_Pollenia_amentaria_genome_assembly,_chromosome:_4	AUGUSTUS	CDS	67370547	67371296	0.98	+	0	ID=g29454.t2.CDS1;Parent=g29454.t2;
OX031009.1_Pollenia_amentaria_genome_assembly,_chromosome:_4	AUGUSTUS	exon	67370547	67371296	.	+	.	ID=g29454.t2.exon1;Parent=g29454.t2;
OX031009.1_Pollenia_amentaria_genome_assembly,_chromosome:_4	AUGUSTUS	stop_codon	67371294	67371296	.	+	0	ID=g29454.t2.stop1;Parent=g29454.t2;
OX031009.1_Pollenia_amentaria_genome_assembly,_chromosome:_4	AUGUSTUS	gene	67378585	67378803	.	-	.	ID=g29455;
OX031009.1_Pollenia_amentaria_genome_assembly,_chromosome:_4	AUGUSTUS	mRNA	67378585	67378803	0.3	-	.	ID=g29455.t1;Parent=g29455;
OX031009.1_Pollenia_amentaria_genome_assembly,_chromosome:_4	AUGUSTUS	stop_codon	67378585	67378587	.	-	0	ID=g29455.t1.stop1;Parent=g29455.t1;
OX031009.1_Pollenia_amentaria_genome_assembly,_chromosome:_4	AUGUSTUS	CDS	67378585	67378803	0.3	-	0	ID=g29455.t1.CDS1;Parent=g29455.t1;
OX031009.1_Pollenia_amentaria_genome_assembly,_chromosome:_4	AUGUSTUS	exon	67378585	67378803	.	-	.	ID=g29455.t1.exon1;Parent=g29455.t1;
OX031009.1_Pollenia_amentaria_genome_assembly,_chromosome:_4	AUGUSTUS	start_codon	67378801	67378803	.	-	0	ID=g29455.t1.start1;Parent=g29455.t1;
OX031009.1_Pollenia_amentaria_genome_assembly,_chromosome:_4	AUGUSTUS	gene	67378585	67380984	.	-	.	ID=g29456;
OX031009.1_Pollenia_amentaria_genome_assembly,_chromosome:_4	AUGUSTUS	mRNA	67379269	67380984	0.83	-	.	ID=g29456.t1;Parent=g29456;
OX031009.1_Pollenia_amentaria_genome_assembly,_chromosome:_4	AUGUSTUS	stop_codon	67379269	67379271	.	-	0	ID=g29456.t1.stop1;Parent=g29456.t1;
OX031009.1_Pollenia_amentaria_genome_assembly,_chromosome:_4	AUGUSTUS	CDS	67379269	67380984	0.83	-	0	ID=g29456.t1.CDS1;Parent=g29456.t1;
OX031009.1_Pollenia_amentaria_genome_assembly,_chromosome:_4	AUGUSTUS	exon	67379269	67380984	.	-	.	ID=g29456.t1.exon1;Parent=g29456.t1;
OX031009.1_Pollenia_amentaria_genome_assembly,_chromosome:_4	AUGUSTUS	start_codon	67380982	67380984	.	-	0	ID=g29456.t1.start1;Parent=g29456.t1;
OX031009.1_Pollenia_amentaria_genome_assembly,_chromosome:_4	AUGUSTUS	mRNA	67378585	67380546	0.49	-	.	ID=g29456.t2;Parent=g29456;
OX031009.1_Pollenia_amentaria_genome_assembly,_chromosome:_4	AUGUSTUS	stop_codon	67378585	67378587	.	-	0	ID=g29456.t2.stop1;Parent=g29456.t2;
OX031009.1_Pollenia_amentaria_genome_assembly,_chromosome:_4	AUGUSTUS	CDS	67378585	67378658	0.96	-	2	ID=g29456.t2.CDS1;Parent=g29456.t2;
OX031009.1_Pollenia_amentaria_genome_assembly,_chromosome:_4	AUGUSTUS	exon	67378585	67378658	.	-	.	ID=g29456.t2.exon1;Parent=g29456.t2;
OX031009.1_Pollenia_amentaria_genome_assembly,_chromosome:_4	AUGUSTUS	intron	67378659	67380089	0.96	-	.	ID=g29456.t2.intron1;Parent=g29456.t2;
OX031009.1_Pollenia_amentaria_genome_assembly,_chromosome:_4	AUGUSTUS	CDS	67380090	67380546	0.49	-	0	ID=g29456.t2.CDS2;Parent=g29456.t2;
OX031009.1_Pollenia_amentaria_genome_assembly,_chromosome:_4	AUGUSTUS	exon	67380090	67380546	.	-	.	ID=g29456.t2.exon2;Parent=g29456.t2;
OX031009.1_Pollenia_amentaria_genome_assembly,_chromosome:_4	AUGUSTUS	start_codon	67380544	67380546	.	-	0	ID=g29456.t2.start1;Parent=g29456.t2;
OX031009.1_Pollenia_amentaria_genome_assembly,_chromosome:_4	AUGUSTUS	gene	67381381	67381893	.	-	.	ID=g29457;
OX031009.1_Pollenia_amentaria_genome_assembly,_chromosome:_4	AUGUSTUS	mRNA	67381381	67381893	1	-	.	ID=g29457.t1;Parent=g29457;
OX031009.1_Pollenia_amentaria_genome_assembly,_chromosome:_4	AUGUSTUS	stop_codon	67381381	67381383	.	-	0	ID=g29457.t1.stop1;Parent=g29457.t1;
OX031009.1_Pollenia_amentaria_genome_assembly,_chromosome:_4	AUGUSTUS	CDS	67381381	67381893	1	-	0	ID=g29457.t1.CDS1;Parent=g29457.t1;
OX031009.1_Pollenia_amentaria_genome_assembly,_chromosome:_4	AUGUSTUS	exon	67381381	67381893	.	-	.	ID=g29457.t1.exon1;Parent=g29457.t1;
OX031009.1_Pollenia_amentaria_genome_assembly,_chromosome:_4	AUGUSTUS	start_codon	67381891	67381893	.	-	0	ID=g29457.t1.start1;Parent=g29457.t1;
OX031009.1_Pollenia_amentaria_genome_assembly,_chromosome:_4	AUGUSTUS	gene	67381937	67382191	.	-	.	ID=g29458;
OX031009.1_Pollenia_amentaria_genome_assembly,_chromosome:_4	AUGUSTUS	mRNA	67381937	67382191	0.95	-	.	ID=g29458.t1;Parent=g29458;
OX031009.1_Pollenia_amentaria_genome_assembly,_chromosome:_4	AUGUSTUS	stop_codon	67381937	67381939	.	-	0	ID=g29458.t1.stop1;Parent=g29458.t1;
OX031009.1_Pollenia_amentaria_genome_assembly,_chromosome:_4	AUGUSTUS	CDS	67381937	67382191	0.95	-	0	ID=g29458.t1.CDS1;Parent=g29458.t1;
OX031009.1_Pollenia_amentaria_genome_assembly,_chromosome:_4	AUGUSTUS	exon	67381937	67382191	.	-	.	ID=g29458.t1.exon1;Parent=g29458.t1;
OX031009.1_Pollenia_amentaria_genome_assembly,_chromosome:_4	AUGUSTUS	start_codon	67382189	67382191	.	-	0	ID=g29458.t1.start1;Parent=g29458.t1;
OX031009.1_Pollenia_amentaria_genome_assembly,_chromosome:_4	AUGUSTUS	gene	67387418	67387714	.	-	.	ID=g29459;
OX031009.1_Pollenia_amentaria_genome_assembly,_chromosome:_4	AUGUSTUS	mRNA	67387418	67387714	0.86	-	.	ID=g29459.t1;Parent=g29459;
OX031009.1_Pollenia_amentaria_genome_assembly,_chromosome:_4	AUGUSTUS	stop_codon	67387418	67387420	.	-	0	ID=g29459.t1.stop1;Parent=g29459.t1;
OX031009.1_Pollenia_amentaria_genome_assembly,_chromosome:_4	AUGUSTUS	CDS	67387418	67387714	0.86	-	0	ID=g29459.t1.CDS1;Parent=g29459.t1;
OX031009.1_Pollenia_amentaria_genome_assembly,_chromosome:_4	AUGUSTUS	exon	67387418	67387714	.	-	.	ID=g29459.t1.exon1;Parent=g29459.t1;
OX031009.1_Pollenia_amentaria_genome_assembly,_chromosome:_4	AUGUSTUS	start_codon	67387712	67387714	.	-	0	ID=g29459.t1.start1;Parent=g29459.t1;
OX031009.1_Pollenia_amentaria_genome_assembly,_chromosome:_4	AUGUSTUS	gene	67388703	67400820	.	-	.	ID=g29460;
OX031009.1_Pollenia_amentaria_genome_assembly,_chromosome:_4	AUGUSTUS	mRNA	67388703	67400820	0.76	-	.	ID=g29460.t1;Parent=g29460;
OX031009.1_Pollenia_amentaria_genome_assembly,_chromosome:_4	AUGUSTUS	stop_codon	67388703	67388705	.	-	0	ID=g29460.t1.stop1;Parent=g29460.t1;
OX031009.1_Pollenia_amentaria_genome_assembly,_chromosome:_4	AUGUSTUS	CDS	67388703	67388913	0.8	-	1	ID=g29460.t1.CDS1;Parent=g29460.t1;
OX031009.1_Pollenia_amentaria_genome_assembly,_chromosome:_4	AUGUSTUS	exon	67388703	67388913	.	-	.	ID=g29460.t1.exon1;Parent=g29460.t1;
OX031009.1_Pollenia_amentaria_genome_assembly,_chromosome:_4	AUGUSTUS	intron	67388914	67388972	0.8	-	.	ID=g29460.t1.intron1;Parent=g29460.t1;
OX031009.1_Pollenia_amentaria_genome_assembly,_chromosome:_4	AUGUSTUS	CDS	67388973	67389154	0.79	-	0	ID=g29460.t1.CDS2;Parent=g29460.t1;
OX031009.1_Pollenia_amentaria_genome_assembly,_chromosome:_4	AUGUSTUS	exon	67388973	67389154	.	-	.	ID=g29460.t1.exon2;Parent=g29460.t1;
OX031009.1_Pollenia_amentaria_genome_assembly,_chromosome:_4	AUGUSTUS	intron	67389155	67400013	0.94	-	.	ID=g29460.t1.intron2;Parent=g29460.t1;
OX031009.1_Pollenia_amentaria_genome_assembly,_chromosome:_4	AUGUSTUS	CDS	67400014	67400820	0.94	-	0	ID=g29460.t1.CDS3;Parent=g29460.t1;
OX031009.1_Pollenia_amentaria_genome_assembly,_chromosome:_4	AUGUSTUS	exon	67400014	67400820	.	-	.	ID=g29460.t1.exon3;Parent=g29460.t1;
OX031009.1_Pollenia_amentaria_genome_assembly,_chromosome:_4	AUGUSTUS	start_codon	67400818	67400820	.	-	0	ID=g29460.t1.start1;Parent=g29460.t1;
OX031009.1_Pollenia_amentaria_genome_assembly,_chromosome:_4	AUGUSTUS	gene	67400915	67401298	.	-	.	ID=g29461;
OX031009.1_Pollenia_amentaria_genome_assembly,_chromosome:_4	AUGUSTUS	mRNA	67400915	67401298	1	-	.	ID=g29461.t1;Parent=g29461;
OX031009.1_Pollenia_amentaria_genome_assembly,_chromosome:_4	AUGUSTUS	stop_codon	67400915	67400917	.	-	0	ID=g29461.t1.stop1;Parent=g29461.t1;
OX031009.1_Pollenia_amentaria_genome_assembly,_chromosome:_4	AUGUSTUS	CDS	67400915	67401298	1	-	0	ID=g29461.t1.CDS1;Parent=g29461.t1;
OX031009.1_Pollenia_amentaria_genome_assembly,_chromosome:_4	AUGUSTUS	exon	67400915	67401298	.	-	.	ID=g29461.t1.exon1;Parent=g29461.t1;
OX031009.1_Pollenia_amentaria_genome_assembly,_chromosome:_4	AUGUSTUS	start_codon	67401296	67401298	.	-	0	ID=g29461.t1.start1;Parent=g29461.t1;
OX031009.1_Pollenia_amentaria_genome_assembly,_chromosome:_4	AUGUSTUS	gene	67445557	67447175	.	-	.	ID=g29462;
OX031009.1_Pollenia_amentaria_genome_assembly,_chromosome:_4	AUGUSTUS	mRNA	67445557	67447175	0.72	-	.	ID=g29462.t1;Parent=g29462;
OX031009.1_Pollenia_amentaria_genome_assembly,_chromosome:_4	AUGUSTUS	stop_codon	67445557	67445559	.	-	0	ID=g29462.t1.stop1;Parent=g29462.t1;
OX031009.1_Pollenia_amentaria_genome_assembly,_chromosome:_4	AUGUSTUS	CDS	67445557	67445984	0.72	-	2	ID=g29462.t1.CDS1;Parent=g29462.t1;
OX031009.1_Pollenia_amentaria_genome_assembly,_chromosome:_4	AUGUSTUS	exon	67445557	67445984	.	-	.	ID=g29462.t1.exon1;Parent=g29462.t1;
OX031009.1_Pollenia_amentaria_genome_assembly,_chromosome:_4	AUGUSTUS	intron	67445985	67446037	0.74	-	.	ID=g29462.t1.intron1;Parent=g29462.t1;
OX031009.1_Pollenia_amentaria_genome_assembly,_chromosome:_4	AUGUSTUS	CDS	67446038	67447175	0.74	-	0	ID=g29462.t1.CDS2;Parent=g29462.t1;
OX031009.1_Pollenia_amentaria_genome_assembly,_chromosome:_4	AUGUSTUS	exon	67446038	67447175	.	-	.	ID=g29462.t1.exon2;Parent=g29462.t1;
OX031009.1_Pollenia_amentaria_genome_assembly,_chromosome:_4	AUGUSTUS	start_codon	67447173	67447175	.	-	0	ID=g29462.t1.start1;Parent=g29462.t1;
OX031009.1_Pollenia_amentaria_genome_assembly,_chromosome:_4	AUGUSTUS	gene	67481964	67483299	.	-	.	ID=g29463;
OX031009.1_Pollenia_amentaria_genome_assembly,_chromosome:_4	AUGUSTUS	mRNA	67481964	67483299	0.5	-	.	ID=g29463.t1;Parent=g29463;
OX031009.1_Pollenia_amentaria_genome_assembly,_chromosome:_4	AUGUSTUS	stop_codon	67481964	67481966	.	-	0	ID=g29463.t1.stop1;Parent=g29463.t1;
OX031009.1_Pollenia_amentaria_genome_assembly,_chromosome:_4	AUGUSTUS	CDS	67481964	67482086	0.57	-	0	ID=g29463.t1.CDS1;Parent=g29463.t1;
OX031009.1_Pollenia_amentaria_genome_assembly,_chromosome:_4	AUGUSTUS	exon	67481964	67482086	.	-	.	ID=g29463.t1.exon1;Parent=g29463.t1;
OX031009.1_Pollenia_amentaria_genome_assembly,_chromosome:_4	AUGUSTUS	intron	67482087	67482801	0.57	-	.	ID=g29463.t1.intron1;Parent=g29463.t1;
OX031009.1_Pollenia_amentaria_genome_assembly,_chromosome:_4	AUGUSTUS	CDS	67482802	67482930	0.96	-	0	ID=g29463.t1.CDS2;Parent=g29463.t1;
OX031009.1_Pollenia_amentaria_genome_assembly,_chromosome:_4	AUGUSTUS	exon	67482802	67482930	.	-	.	ID=g29463.t1.exon2;Parent=g29463.t1;
OX031009.1_Pollenia_amentaria_genome_assembly,_chromosome:_4	AUGUSTUS	intron	67482931	67483080	1	-	.	ID=g29463.t1.intron2;Parent=g29463.t1;
OX031009.1_Pollenia_amentaria_genome_assembly,_chromosome:_4	AUGUSTUS	CDS	67483081	67483299	0.85	-	0	ID=g29463.t1.CDS3;Parent=g29463.t1;
OX031009.1_Pollenia_amentaria_genome_assembly,_chromosome:_4	AUGUSTUS	exon	67483081	67483299	.	-	.	ID=g29463.t1.exon3;Parent=g29463.t1;
OX031009.1_Pollenia_amentaria_genome_assembly,_chromosome:_4	AUGUSTUS	start_codon	67483297	67483299	.	-	0	ID=g29463.t1.start1;Parent=g29463.t1;
OX031009.1_Pollenia_amentaria_genome_assembly,_chromosome:_4	AUGUSTUS	gene	67484125	67484742	.	-	.	ID=g29464;
OX031009.1_Pollenia_amentaria_genome_assembly,_chromosome:_4	AUGUSTUS	mRNA	67484125	67484742	0.64	-	.	ID=g29464.t1;Parent=g29464;
OX031009.1_Pollenia_amentaria_genome_assembly,_chromosome:_4	AUGUSTUS	stop_codon	67484125	67484127	.	-	0	ID=g29464.t1.stop1;Parent=g29464.t1;
OX031009.1_Pollenia_amentaria_genome_assembly,_chromosome:_4	AUGUSTUS	CDS	67484125	67484742	0.64	-	0	ID=g29464.t1.CDS1;Parent=g29464.t1;
OX031009.1_Pollenia_amentaria_genome_assembly,_chromosome:_4	AUGUSTUS	exon	67484125	67484742	.	-	.	ID=g29464.t1.exon1;Parent=g29464.t1;
OX031009.1_Pollenia_amentaria_genome_assembly,_chromosome:_4	AUGUSTUS	start_codon	67484740	67484742	.	-	0	ID=g29464.t1.start1;Parent=g29464.t1;
OX031009.1_Pollenia_amentaria_genome_assembly,_chromosome:_4	AUGUSTUS	gene	67484125	67485114	.	-	.	ID=g29465;
OX031009.1_Pollenia_amentaria_genome_assembly,_chromosome:_4	AUGUSTUS	mRNA	67484125	67485114	0.52	-	.	ID=g29465.t1;Parent=g29465;
OX031009.1_Pollenia_amentaria_genome_assembly,_chromosome:_4	AUGUSTUS	stop_codon	67484125	67484127	.	-	0	ID=g29465.t1.stop1;Parent=g29465.t1;
OX031009.1_Pollenia_amentaria_genome_assembly,_chromosome:_4	AUGUSTUS	CDS	67484125	67484537	0.54	-	2	ID=g29465.t1.CDS1;Parent=g29465.t1;
OX031009.1_Pollenia_amentaria_genome_assembly,_chromosome:_4	AUGUSTUS	exon	67484125	67484537	.	-	.	ID=g29465.t1.exon1;Parent=g29465.t1;
OX031009.1_Pollenia_amentaria_genome_assembly,_chromosome:_4	AUGUSTUS	intron	67484538	67484990	0.53	-	.	ID=g29465.t1.intron1;Parent=g29465.t1;
OX031009.1_Pollenia_amentaria_genome_assembly,_chromosome:_4	AUGUSTUS	CDS	67484991	67485114	0.88	-	0	ID=g29465.t1.CDS2;Parent=g29465.t1;
OX031009.1_Pollenia_amentaria_genome_assembly,_chromosome:_4	AUGUSTUS	exon	67484991	67485114	.	-	.	ID=g29465.t1.exon2;Parent=g29465.t1;
OX031009.1_Pollenia_amentaria_genome_assembly,_chromosome:_4	AUGUSTUS	start_codon	67485112	67485114	.	-	0	ID=g29465.t1.start1;Parent=g29465.t1;
OX031009.1_Pollenia_amentaria_genome_assembly,_chromosome:_4	AUGUSTUS	gene	67509588	67517892	.	-	.	ID=g29466;
OX031009.1_Pollenia_amentaria_genome_assembly,_chromosome:_4	AUGUSTUS	mRNA	67509588	67517892	0.75	-	.	ID=g29466.t1;Parent=g29466;
OX031009.1_Pollenia_amentaria_genome_assembly,_chromosome:_4	AUGUSTUS	stop_codon	67509588	67509590	.	-	0	ID=g29466.t1.stop1;Parent=g29466.t1;
OX031009.1_Pollenia_amentaria_genome_assembly,_chromosome:_4	AUGUSTUS	CDS	67509588	67509730	0.89	-	2	ID=g29466.t1.CDS1;Parent=g29466.t1;
OX031009.1_Pollenia_amentaria_genome_assembly,_chromosome:_4	AUGUSTUS	exon	67509588	67509730	.	-	.	ID=g29466.t1.exon1;Parent=g29466.t1;
OX031009.1_Pollenia_amentaria_genome_assembly,_chromosome:_4	AUGUSTUS	intron	67509731	67509804	0.85	-	.	ID=g29466.t1.intron1;Parent=g29466.t1;
OX031009.1_Pollenia_amentaria_genome_assembly,_chromosome:_4	AUGUSTUS	CDS	67509805	67510143	0.93	-	2	ID=g29466.t1.CDS2;Parent=g29466.t1;
OX031009.1_Pollenia_amentaria_genome_assembly,_chromosome:_4	AUGUSTUS	exon	67509805	67510143	.	-	.	ID=g29466.t1.exon2;Parent=g29466.t1;
OX031009.1_Pollenia_amentaria_genome_assembly,_chromosome:_4	AUGUSTUS	intron	67510144	67510754	0.92	-	.	ID=g29466.t1.intron2;Parent=g29466.t1;
OX031009.1_Pollenia_amentaria_genome_assembly,_chromosome:_4	AUGUSTUS	CDS	67510755	67510863	0.93	-	0	ID=g29466.t1.CDS3;Parent=g29466.t1;
OX031009.1_Pollenia_amentaria_genome_assembly,_chromosome:_4	AUGUSTUS	exon	67510755	67510863	.	-	.	ID=g29466.t1.exon3;Parent=g29466.t1;
OX031009.1_Pollenia_amentaria_genome_assembly,_chromosome:_4	AUGUSTUS	intron	67510864	67516836	0.95	-	.	ID=g29466.t1.intron3;Parent=g29466.t1;
OX031009.1_Pollenia_amentaria_genome_assembly,_chromosome:_4	AUGUSTUS	CDS	67516837	67517892	0.91	-	0	ID=g29466.t1.CDS4;Parent=g29466.t1;
OX031009.1_Pollenia_amentaria_genome_assembly,_chromosome:_4	AUGUSTUS	exon	67516837	67517892	.	-	.	ID=g29466.t1.exon4;Parent=g29466.t1;
OX031009.1_Pollenia_amentaria_genome_assembly,_chromosome:_4	AUGUSTUS	start_codon	67517890	67517892	.	-	0	ID=g29466.t1.start1;Parent=g29466.t1;
OX031009.1_Pollenia_amentaria_genome_assembly,_chromosome:_4	AUGUSTUS	mRNA	67509588	67515087	0.4	-	.	ID=g29466.t2;Parent=g29466;
OX031009.1_Pollenia_amentaria_genome_assembly,_chromosome:_4	AUGUSTUS	stop_codon	67509588	67509590	.	-	0	ID=g29466.t2.stop1;Parent=g29466.t2;
OX031009.1_Pollenia_amentaria_genome_assembly,_chromosome:_4	AUGUSTUS	CDS	67509588	67509730	0.93	-	2	ID=g29466.t2.CDS1;Parent=g29466.t2;
OX031009.1_Pollenia_amentaria_genome_assembly,_chromosome:_4	AUGUSTUS	exon	67509588	67509730	.	-	.	ID=g29466.t2.exon1;Parent=g29466.t2;
OX031009.1_Pollenia_amentaria_genome_assembly,_chromosome:_4	AUGUSTUS	intron	67509731	67509804	0.89	-	.	ID=g29466.t2.intron1;Parent=g29466.t2;
OX031009.1_Pollenia_amentaria_genome_assembly,_chromosome:_4	AUGUSTUS	CDS	67509805	67510143	0.93	-	2	ID=g29466.t2.CDS2;Parent=g29466.t2;
OX031009.1_Pollenia_amentaria_genome_assembly,_chromosome:_4	AUGUSTUS	exon	67509805	67510143	.	-	.	ID=g29466.t2.exon2;Parent=g29466.t2;
OX031009.1_Pollenia_amentaria_genome_assembly,_chromosome:_4	AUGUSTUS	intron	67510144	67510754	0.66	-	.	ID=g29466.t2.intron2;Parent=g29466.t2;
OX031009.1_Pollenia_amentaria_genome_assembly,_chromosome:_4	AUGUSTUS	CDS	67510755	67510863	0.67	-	0	ID=g29466.t2.CDS3;Parent=g29466.t2;
OX031009.1_Pollenia_amentaria_genome_assembly,_chromosome:_4	AUGUSTUS	exon	67510755	67510863	.	-	.	ID=g29466.t2.exon3;Parent=g29466.t2;
OX031009.1_Pollenia_amentaria_genome_assembly,_chromosome:_4	AUGUSTUS	intron	67510864	67514511	0.63	-	.	ID=g29466.t2.intron3;Parent=g29466.t2;
OX031009.1_Pollenia_amentaria_genome_assembly,_chromosome:_4	AUGUSTUS	CDS	67514512	67515087	0.46	-	0	ID=g29466.t2.CDS4;Parent=g29466.t2;
OX031009.1_Pollenia_amentaria_genome_assembly,_chromosome:_4	AUGUSTUS	exon	67514512	67515087	.	-	.	ID=g29466.t2.exon4;Parent=g29466.t2;
OX031009.1_Pollenia_amentaria_genome_assembly,_chromosome:_4	AUGUSTUS	start_codon	67515085	67515087	.	-	0	ID=g29466.t2.start1;Parent=g29466.t2;
OX031009.1_Pollenia_amentaria_genome_assembly,_chromosome:_4	AUGUSTUS	gene	67524389	67526540	.	-	.	ID=g29467;
OX031009.1_Pollenia_amentaria_genome_assembly,_chromosome:_4	AUGUSTUS	mRNA	67524389	67526540	0.74	-	.	ID=g29467.t1;Parent=g29467;
OX031009.1_Pollenia_amentaria_genome_assembly,_chromosome:_4	AUGUSTUS	stop_codon	67524389	67524391	.	-	0	ID=g29467.t1.stop1;Parent=g29467.t1;
OX031009.1_Pollenia_amentaria_genome_assembly,_chromosome:_4	AUGUSTUS	CDS	67524389	67524955	1	-	0	ID=g29467.t1.CDS1;Parent=g29467.t1;
OX031009.1_Pollenia_amentaria_genome_assembly,_chromosome:_4	AUGUSTUS	exon	67524389	67524955	.	-	.	ID=g29467.t1.exon1;Parent=g29467.t1;
OX031009.1_Pollenia_amentaria_genome_assembly,_chromosome:_4	AUGUSTUS	intron	67524956	67525415	0.86	-	.	ID=g29467.t1.intron1;Parent=g29467.t1;
OX031009.1_Pollenia_amentaria_genome_assembly,_chromosome:_4	AUGUSTUS	CDS	67525416	67525895	0.74	-	0	ID=g29467.t1.CDS2;Parent=g29467.t1;
OX031009.1_Pollenia_amentaria_genome_assembly,_chromosome:_4	AUGUSTUS	exon	67525416	67525895	.	-	.	ID=g29467.t1.exon2;Parent=g29467.t1;
OX031009.1_Pollenia_amentaria_genome_assembly,_chromosome:_4	AUGUSTUS	intron	67525896	67525967	0.86	-	.	ID=g29467.t1.intron2;Parent=g29467.t1;
OX031009.1_Pollenia_amentaria_genome_assembly,_chromosome:_4	AUGUSTUS	CDS	67525968	67526540	0.86	-	0	ID=g29467.t1.CDS3;Parent=g29467.t1;
OX031009.1_Pollenia_amentaria_genome_assembly,_chromosome:_4	AUGUSTUS	exon	67525968	67526540	.	-	.	ID=g29467.t1.exon3;Parent=g29467.t1;
OX031009.1_Pollenia_amentaria_genome_assembly,_chromosome:_4	AUGUSTUS	start_codon	67526538	67526540	.	-	0	ID=g29467.t1.start1;Parent=g29467.t1;
OX031009.1_Pollenia_amentaria_genome_assembly,_chromosome:_4	AUGUSTUS	gene	67539268	67539753	.	+	.	ID=g29468;
OX031009.1_Pollenia_amentaria_genome_assembly,_chromosome:_4	AUGUSTUS	mRNA	67539268	67539753	0.84	+	.	ID=g29468.t1;Parent=g29468;
OX031009.1_Pollenia_amentaria_genome_assembly,_chromosome:_4	AUGUSTUS	start_codon	67539268	67539270	.	+	0	ID=g29468.t1.start1;Parent=g29468.t1;
OX031009.1_Pollenia_amentaria_genome_assembly,_chromosome:_4	AUGUSTUS	CDS	67539268	67539753	0.84	+	0	ID=g29468.t1.CDS1;Parent=g29468.t1;
OX031009.1_Pollenia_amentaria_genome_assembly,_chromosome:_4	AUGUSTUS	exon	67539268	67539753	.	+	.	ID=g29468.t1.exon1;Parent=g29468.t1;
OX031009.1_Pollenia_amentaria_genome_assembly,_chromosome:_4	AUGUSTUS	stop_codon	67539751	67539753	.	+	0	ID=g29468.t1.stop1;Parent=g29468.t1;
OX031009.1_Pollenia_amentaria_genome_assembly,_chromosome:_4	AUGUSTUS	gene	67551192	67552199	.	-	.	ID=g29469;
OX031009.1_Pollenia_amentaria_genome_assembly,_chromosome:_4	AUGUSTUS	mRNA	67551192	67552199	1	-	.	ID=g29469.t1;Parent=g29469;
OX031009.1_Pollenia_amentaria_genome_assembly,_chromosome:_4	AUGUSTUS	stop_codon	67551192	67551194	.	-	0	ID=g29469.t1.stop1;Parent=g29469.t1;
OX031009.1_Pollenia_amentaria_genome_assembly,_chromosome:_4	AUGUSTUS	CDS	67551192	67552199	1	-	0	ID=g29469.t1.CDS1;Parent=g29469.t1;
OX031009.1_Pollenia_amentaria_genome_assembly,_chromosome:_4	AUGUSTUS	exon	67551192	67552199	.	-	.	ID=g29469.t1.exon1;Parent=g29469.t1;
OX031009.1_Pollenia_amentaria_genome_assembly,_chromosome:_4	AUGUSTUS	start_codon	67552197	67552199	.	-	0	ID=g29469.t1.start1;Parent=g29469.t1;
OX031009.1_Pollenia_amentaria_genome_assembly,_chromosome:_4	AUGUSTUS	gene	67552695	67553531	.	-	.	ID=g29470;
OX031009.1_Pollenia_amentaria_genome_assembly,_chromosome:_4	AUGUSTUS	mRNA	67552695	67553531	1	-	.	ID=g29470.t1;Parent=g29470;
OX031009.1_Pollenia_amentaria_genome_assembly,_chromosome:_4	AUGUSTUS	stop_codon	67552695	67552697	.	-	0	ID=g29470.t1.stop1;Parent=g29470.t1;
OX031009.1_Pollenia_amentaria_genome_assembly,_chromosome:_4	AUGUSTUS	CDS	67552695	67553531	1	-	0	ID=g29470.t1.CDS1;Parent=g29470.t1;
OX031009.1_Pollenia_amentaria_genome_assembly,_chromosome:_4	AUGUSTUS	exon	67552695	67553531	.	-	.	ID=g29470.t1.exon1;Parent=g29470.t1;
OX031009.1_Pollenia_amentaria_genome_assembly,_chromosome:_4	AUGUSTUS	start_codon	67553529	67553531	.	-	0	ID=g29470.t1.start1;Parent=g29470.t1;
OX031009.1_Pollenia_amentaria_genome_assembly,_chromosome:_4	AUGUSTUS	gene	67553528	67554079	.	-	.	ID=g29471;
OX031009.1_Pollenia_amentaria_genome_assembly,_chromosome:_4	AUGUSTUS	mRNA	67553528	67554079	0.71	-	.	ID=g29471.t1;Parent=g29471;
OX031009.1_Pollenia_amentaria_genome_assembly,_chromosome:_4	AUGUSTUS	stop_codon	67553528	67553530	.	-	0	ID=g29471.t1.stop1;Parent=g29471.t1;
OX031009.1_Pollenia_amentaria_genome_assembly,_chromosome:_4	AUGUSTUS	CDS	67553528	67554079	0.71	-	0	ID=g29471.t1.CDS1;Parent=g29471.t1;
OX031009.1_Pollenia_amentaria_genome_assembly,_chromosome:_4	AUGUSTUS	exon	67553528	67554079	.	-	.	ID=g29471.t1.exon1;Parent=g29471.t1;
OX031009.1_Pollenia_amentaria_genome_assembly,_chromosome:_4	AUGUSTUS	start_codon	67554077	67554079	.	-	0	ID=g29471.t1.start1;Parent=g29471.t1;
OX031009.1_Pollenia_amentaria_genome_assembly,_chromosome:_4	AUGUSTUS	gene	67553635	67554079	.	-	.	ID=g29472;
OX031009.1_Pollenia_amentaria_genome_assembly,_chromosome:_4	AUGUSTUS	mRNA	67553635	67554079	0.96	-	.	ID=g29472.t1;Parent=g29472;
OX031009.1_Pollenia_amentaria_genome_assembly,_chromosome:_4	AUGUSTUS	stop_codon	67553635	67553637	.	-	0	ID=g29472.t1.stop1;Parent=g29472.t1;
OX031009.1_Pollenia_amentaria_genome_assembly,_chromosome:_4	AUGUSTUS	CDS	67553635	67553679	0.99	-	0	ID=g29472.t1.CDS1;Parent=g29472.t1;
OX031009.1_Pollenia_amentaria_genome_assembly,_chromosome:_4	AUGUSTUS	exon	67553635	67553679	.	-	.	ID=g29472.t1.exon1;Parent=g29472.t1;
OX031009.1_Pollenia_amentaria_genome_assembly,_chromosome:_4	AUGUSTUS	intron	67553680	67553740	0.99	-	.	ID=g29472.t1.intron1;Parent=g29472.t1;
OX031009.1_Pollenia_amentaria_genome_assembly,_chromosome:_4	AUGUSTUS	CDS	67553741	67554079	0.96	-	0	ID=g29472.t1.CDS2;Parent=g29472.t1;
OX031009.1_Pollenia_amentaria_genome_assembly,_chromosome:_4	AUGUSTUS	exon	67553741	67554079	.	-	.	ID=g29472.t1.exon2;Parent=g29472.t1;
OX031009.1_Pollenia_amentaria_genome_assembly,_chromosome:_4	AUGUSTUS	start_codon	67554077	67554079	.	-	0	ID=g29472.t1.start1;Parent=g29472.t1;
OX031009.1_Pollenia_amentaria_genome_assembly,_chromosome:_4	AUGUSTUS	gene	67554193	67554711	.	-	.	ID=g29473;
OX031009.1_Pollenia_amentaria_genome_assembly,_chromosome:_4	AUGUSTUS	mRNA	67554193	67554711	1	-	.	ID=g29473.t1;Parent=g29473;
OX031009.1_Pollenia_amentaria_genome_assembly,_chromosome:_4	AUGUSTUS	stop_codon	67554193	67554195	.	-	0	ID=g29473.t1.stop1;Parent=g29473.t1;
OX031009.1_Pollenia_amentaria_genome_assembly,_chromosome:_4	AUGUSTUS	CDS	67554193	67554711	1	-	0	ID=g29473.t1.CDS1;Parent=g29473.t1;
OX031009.1_Pollenia_amentaria_genome_assembly,_chromosome:_4	AUGUSTUS	exon	67554193	67554711	.	-	.	ID=g29473.t1.exon1;Parent=g29473.t1;
OX031009.1_Pollenia_amentaria_genome_assembly,_chromosome:_4	AUGUSTUS	start_codon	67554709	67554711	.	-	0	ID=g29473.t1.start1;Parent=g29473.t1;
OX031009.1_Pollenia_amentaria_genome_assembly,_chromosome:_4	AUGUSTUS	gene	67554766	67555101	.	-	.	ID=g29474;
OX031009.1_Pollenia_amentaria_genome_assembly,_chromosome:_4	AUGUSTUS	mRNA	67554766	67555101	0.86	-	.	ID=g29474.t1;Parent=g29474;
OX031009.1_Pollenia_amentaria_genome_assembly,_chromosome:_4	AUGUSTUS	stop_codon	67554766	67554768	.	-	0	ID=g29474.t1.stop1;Parent=g29474.t1;
OX031009.1_Pollenia_amentaria_genome_assembly,_chromosome:_4	AUGUSTUS	CDS	67554766	67555101	0.86	-	0	ID=g29474.t1.CDS1;Parent=g29474.t1;
OX031009.1_Pollenia_amentaria_genome_assembly,_chromosome:_4	AUGUSTUS	exon	67554766	67555101	.	-	.	ID=g29474.t1.exon1;Parent=g29474.t1;
OX031009.1_Pollenia_amentaria_genome_assembly,_chromosome:_4	AUGUSTUS	start_codon	67555099	67555101	.	-	0	ID=g29474.t1.start1;Parent=g29474.t1;
OX031009.1_Pollenia_amentaria_genome_assembly,_chromosome:_4	AUGUSTUS	gene	67555709	67556359	.	-	.	ID=g29475;
OX031009.1_Pollenia_amentaria_genome_assembly,_chromosome:_4	AUGUSTUS	mRNA	67555709	67556359	1	-	.	ID=g29475.t1;Parent=g29475;
OX031009.1_Pollenia_amentaria_genome_assembly,_chromosome:_4	AUGUSTUS	stop_codon	67555709	67555711	.	-	0	ID=g29475.t1.stop1;Parent=g29475.t1;
OX031009.1_Pollenia_amentaria_genome_assembly,_chromosome:_4	AUGUSTUS	CDS	67555709	67556359	1	-	0	ID=g29475.t1.CDS1;Parent=g29475.t1;
OX031009.1_Pollenia_amentaria_genome_assembly,_chromosome:_4	AUGUSTUS	exon	67555709	67556359	.	-	.	ID=g29475.t1.exon1;Parent=g29475.t1;
OX031009.1_Pollenia_amentaria_genome_assembly,_chromosome:_4	AUGUSTUS	start_codon	67556357	67556359	.	-	0	ID=g29475.t1.start1;Parent=g29475.t1;
OX031009.1_Pollenia_amentaria_genome_assembly,_chromosome:_4	AUGUSTUS	gene	67556548	67558009	.	-	.	ID=g29476;
OX031009.1_Pollenia_amentaria_genome_assembly,_chromosome:_4	AUGUSTUS	mRNA	67556548	67558009	0.85	-	.	ID=g29476.t1;Parent=g29476;
OX031009.1_Pollenia_amentaria_genome_assembly,_chromosome:_4	AUGUSTUS	stop_codon	67556548	67556550	.	-	0	ID=g29476.t1.stop1;Parent=g29476.t1;
OX031009.1_Pollenia_amentaria_genome_assembly,_chromosome:_4	AUGUSTUS	CDS	67556548	67556570	0.87	-	2	ID=g29476.t1.CDS1;Parent=g29476.t1;
OX031009.1_Pollenia_amentaria_genome_assembly,_chromosome:_4	AUGUSTUS	exon	67556548	67556570	.	-	.	ID=g29476.t1.exon1;Parent=g29476.t1;
OX031009.1_Pollenia_amentaria_genome_assembly,_chromosome:_4	AUGUSTUS	intron	67556571	67556639	0.87	-	.	ID=g29476.t1.intron1;Parent=g29476.t1;
OX031009.1_Pollenia_amentaria_genome_assembly,_chromosome:_4	AUGUSTUS	CDS	67556640	67557208	0.97	-	1	ID=g29476.t1.CDS2;Parent=g29476.t1;
OX031009.1_Pollenia_amentaria_genome_assembly,_chromosome:_4	AUGUSTUS	exon	67556640	67557208	.	-	.	ID=g29476.t1.exon2;Parent=g29476.t1;
OX031009.1_Pollenia_amentaria_genome_assembly,_chromosome:_4	AUGUSTUS	intron	67557209	67557875	0.98	-	.	ID=g29476.t1.intron2;Parent=g29476.t1;
OX031009.1_Pollenia_amentaria_genome_assembly,_chromosome:_4	AUGUSTUS	CDS	67557876	67558009	1	-	0	ID=g29476.t1.CDS3;Parent=g29476.t1;
OX031009.1_Pollenia_amentaria_genome_assembly,_chromosome:_4	AUGUSTUS	exon	67557876	67558009	.	-	.	ID=g29476.t1.exon3;Parent=g29476.t1;
OX031009.1_Pollenia_amentaria_genome_assembly,_chromosome:_4	AUGUSTUS	start_codon	67558007	67558009	.	-	0	ID=g29476.t1.start1;Parent=g29476.t1;
OX031009.1_Pollenia_amentaria_genome_assembly,_chromosome:_4	AUGUSTUS	gene	67566612	67567061	.	-	.	ID=g29477;
OX031009.1_Pollenia_amentaria_genome_assembly,_chromosome:_4	AUGUSTUS	mRNA	67566612	67567061	1	-	.	ID=g29477.t1;Parent=g29477;
OX031009.1_Pollenia_amentaria_genome_assembly,_chromosome:_4	AUGUSTUS	stop_codon	67566612	67566614	.	-	0	ID=g29477.t1.stop1;Parent=g29477.t1;
OX031009.1_Pollenia_amentaria_genome_assembly,_chromosome:_4	AUGUSTUS	CDS	67566612	67566928	1	-	2	ID=g29477.t1.CDS1;Parent=g29477.t1;
OX031009.1_Pollenia_amentaria_genome_assembly,_chromosome:_4	AUGUSTUS	exon	67566612	67566928	.	-	.	ID=g29477.t1.exon1;Parent=g29477.t1;
OX031009.1_Pollenia_amentaria_genome_assembly,_chromosome:_4	AUGUSTUS	intron	67566929	67567042	1	-	.	ID=g29477.t1.intron1;Parent=g29477.t1;
OX031009.1_Pollenia_amentaria_genome_assembly,_chromosome:_4	AUGUSTUS	CDS	67567043	67567061	1	-	0	ID=g29477.t1.CDS2;Parent=g29477.t1;
OX031009.1_Pollenia_amentaria_genome_assembly,_chromosome:_4	AUGUSTUS	exon	67567043	67567061	.	-	.	ID=g29477.t1.exon2;Parent=g29477.t1;
OX031009.1_Pollenia_amentaria_genome_assembly,_chromosome:_4	AUGUSTUS	start_codon	67567059	67567061	.	-	0	ID=g29477.t1.start1;Parent=g29477.t1;
OX031009.1_Pollenia_amentaria_genome_assembly,_chromosome:_4	AUGUSTUS	gene	67568207	67569011	.	-	.	ID=g29478;
OX031009.1_Pollenia_amentaria_genome_assembly,_chromosome:_4	AUGUSTUS	mRNA	67568207	67569011	0.13	-	.	ID=g29478.t1;Parent=g29478;
OX031009.1_Pollenia_amentaria_genome_assembly,_chromosome:_4	AUGUSTUS	stop_codon	67568207	67568209	.	-	0	ID=g29478.t1.stop1;Parent=g29478.t1;
OX031009.1_Pollenia_amentaria_genome_assembly,_chromosome:_4	AUGUSTUS	CDS	67568207	67568221	0.21	-	0	ID=g29478.t1.CDS1;Parent=g29478.t1;
OX031009.1_Pollenia_amentaria_genome_assembly,_chromosome:_4	AUGUSTUS	exon	67568207	67568221	.	-	.	ID=g29478.t1.exon1;Parent=g29478.t1;
OX031009.1_Pollenia_amentaria_genome_assembly,_chromosome:_4	AUGUSTUS	intron	67568222	67568291	0.21	-	.	ID=g29478.t1.intron1;Parent=g29478.t1;
OX031009.1_Pollenia_amentaria_genome_assembly,_chromosome:_4	AUGUSTUS	CDS	67568292	67568709	0.59	-	1	ID=g29478.t1.CDS2;Parent=g29478.t1;
OX031009.1_Pollenia_amentaria_genome_assembly,_chromosome:_4	AUGUSTUS	exon	67568292	67568709	.	-	.	ID=g29478.t1.exon2;Parent=g29478.t1;
OX031009.1_Pollenia_amentaria_genome_assembly,_chromosome:_4	AUGUSTUS	intron	67568710	67568958	0.56	-	.	ID=g29478.t1.intron2;Parent=g29478.t1;
OX031009.1_Pollenia_amentaria_genome_assembly,_chromosome:_4	AUGUSTUS	CDS	67568959	67569011	0.56	-	0	ID=g29478.t1.CDS3;Parent=g29478.t1;
OX031009.1_Pollenia_amentaria_genome_assembly,_chromosome:_4	AUGUSTUS	exon	67568959	67569011	.	-	.	ID=g29478.t1.exon3;Parent=g29478.t1;
OX031009.1_Pollenia_amentaria_genome_assembly,_chromosome:_4	AUGUSTUS	start_codon	67569009	67569011	.	-	0	ID=g29478.t1.start1;Parent=g29478.t1;
OX031009.1_Pollenia_amentaria_genome_assembly,_chromosome:_4	AUGUSTUS	gene	67574051	67576450	.	-	.	ID=g29479;
OX031009.1_Pollenia_amentaria_genome_assembly,_chromosome:_4	AUGUSTUS	mRNA	67574051	67576450	0.53	-	.	ID=g29479.t1;Parent=g29479;
OX031009.1_Pollenia_amentaria_genome_assembly,_chromosome:_4	AUGUSTUS	stop_codon	67574051	67574053	.	-	0	ID=g29479.t1.stop1;Parent=g29479.t1;
OX031009.1_Pollenia_amentaria_genome_assembly,_chromosome:_4	AUGUSTUS	CDS	67574051	67574367	1	-	2	ID=g29479.t1.CDS1;Parent=g29479.t1;
OX031009.1_Pollenia_amentaria_genome_assembly,_chromosome:_4	AUGUSTUS	exon	67574051	67574367	.	-	.	ID=g29479.t1.exon1;Parent=g29479.t1;
OX031009.1_Pollenia_amentaria_genome_assembly,_chromosome:_4	AUGUSTUS	intron	67574368	67574481	1	-	.	ID=g29479.t1.intron1;Parent=g29479.t1;
OX031009.1_Pollenia_amentaria_genome_assembly,_chromosome:_4	AUGUSTUS	CDS	67574482	67576148	0.92	-	1	ID=g29479.t1.CDS2;Parent=g29479.t1;
OX031009.1_Pollenia_amentaria_genome_assembly,_chromosome:_4	AUGUSTUS	exon	67574482	67576148	.	-	.	ID=g29479.t1.exon2;Parent=g29479.t1;
OX031009.1_Pollenia_amentaria_genome_assembly,_chromosome:_4	AUGUSTUS	intron	67576149	67576397	0.53	-	.	ID=g29479.t1.intron2;Parent=g29479.t1;
OX031009.1_Pollenia_amentaria_genome_assembly,_chromosome:_4	AUGUSTUS	CDS	67576398	67576450	0.55	-	0	ID=g29479.t1.CDS3;Parent=g29479.t1;
OX031009.1_Pollenia_amentaria_genome_assembly,_chromosome:_4	AUGUSTUS	exon	67576398	67576450	.	-	.	ID=g29479.t1.exon3;Parent=g29479.t1;
OX031009.1_Pollenia_amentaria_genome_assembly,_chromosome:_4	AUGUSTUS	start_codon	67576448	67576450	.	-	0	ID=g29479.t1.start1;Parent=g29479.t1;
OX031009.1_Pollenia_amentaria_genome_assembly,_chromosome:_4	AUGUSTUS	gene	67577306	67579705	.	-	.	ID=g29480;
OX031009.1_Pollenia_amentaria_genome_assembly,_chromosome:_4	AUGUSTUS	mRNA	67577306	67577755	1	-	.	ID=g29480.t1;Parent=g29480;
OX031009.1_Pollenia_amentaria_genome_assembly,_chromosome:_4	AUGUSTUS	stop_codon	67577306	67577308	.	-	0	ID=g29480.t1.stop1;Parent=g29480.t1;
OX031009.1_Pollenia_amentaria_genome_assembly,_chromosome:_4	AUGUSTUS	CDS	67577306	67577622	1	-	2	ID=g29480.t1.CDS1;Parent=g29480.t1;
OX031009.1_Pollenia_amentaria_genome_assembly,_chromosome:_4	AUGUSTUS	exon	67577306	67577622	.	-	.	ID=g29480.t1.exon1;Parent=g29480.t1;
OX031009.1_Pollenia_amentaria_genome_assembly,_chromosome:_4	AUGUSTUS	intron	67577623	67577736	1	-	.	ID=g29480.t1.intron1;Parent=g29480.t1;
OX031009.1_Pollenia_amentaria_genome_assembly,_chromosome:_4	AUGUSTUS	CDS	67577737	67577755	1	-	0	ID=g29480.t1.CDS2;Parent=g29480.t1;
OX031009.1_Pollenia_amentaria_genome_assembly,_chromosome:_4	AUGUSTUS	exon	67577737	67577755	.	-	.	ID=g29480.t1.exon2;Parent=g29480.t1;
OX031009.1_Pollenia_amentaria_genome_assembly,_chromosome:_4	AUGUSTUS	start_codon	67577753	67577755	.	-	0	ID=g29480.t1.start1;Parent=g29480.t1;
OX031009.1_Pollenia_amentaria_genome_assembly,_chromosome:_4	AUGUSTUS	mRNA	67577306	67579705	0.53	-	.	ID=g29480.t2;Parent=g29480;
OX031009.1_Pollenia_amentaria_genome_assembly,_chromosome:_4	AUGUSTUS	stop_codon	67577306	67577308	.	-	0	ID=g29480.t2.stop1;Parent=g29480.t2;
OX031009.1_Pollenia_amentaria_genome_assembly,_chromosome:_4	AUGUSTUS	CDS	67577306	67577622	1	-	2	ID=g29480.t2.CDS1;Parent=g29480.t2;
OX031009.1_Pollenia_amentaria_genome_assembly,_chromosome:_4	AUGUSTUS	exon	67577306	67577622	.	-	.	ID=g29480.t2.exon1;Parent=g29480.t2;
OX031009.1_Pollenia_amentaria_genome_assembly,_chromosome:_4	AUGUSTUS	intron	67577623	67577736	1	-	.	ID=g29480.t2.intron1;Parent=g29480.t2;
OX031009.1_Pollenia_amentaria_genome_assembly,_chromosome:_4	AUGUSTUS	CDS	67577737	67579403	0.96	-	1	ID=g29480.t2.CDS2;Parent=g29480.t2;
OX031009.1_Pollenia_amentaria_genome_assembly,_chromosome:_4	AUGUSTUS	exon	67577737	67579403	.	-	.	ID=g29480.t2.exon2;Parent=g29480.t2;
OX031009.1_Pollenia_amentaria_genome_assembly,_chromosome:_4	AUGUSTUS	intron	67579404	67579652	0.53	-	.	ID=g29480.t2.intron2;Parent=g29480.t2;
OX031009.1_Pollenia_amentaria_genome_assembly,_chromosome:_4	AUGUSTUS	CDS	67579653	67579705	0.53	-	0	ID=g29480.t2.CDS3;Parent=g29480.t2;
OX031009.1_Pollenia_amentaria_genome_assembly,_chromosome:_4	AUGUSTUS	exon	67579653	67579705	.	-	.	ID=g29480.t2.exon3;Parent=g29480.t2;
OX031009.1_Pollenia_amentaria_genome_assembly,_chromosome:_4	AUGUSTUS	start_codon	67579703	67579705	.	-	0	ID=g29480.t2.start1;Parent=g29480.t2;
OX031009.1_Pollenia_amentaria_genome_assembly,_chromosome:_4	AUGUSTUS	gene	67580561	67581010	.	-	.	ID=g29481;
OX031009.1_Pollenia_amentaria_genome_assembly,_chromosome:_4	AUGUSTUS	mRNA	67580561	67581010	1	-	.	ID=g29481.t1;Parent=g29481;
OX031009.1_Pollenia_amentaria_genome_assembly,_chromosome:_4	AUGUSTUS	stop_codon	67580561	67580563	.	-	0	ID=g29481.t1.stop1;Parent=g29481.t1;
OX031009.1_Pollenia_amentaria_genome_assembly,_chromosome:_4	AUGUSTUS	CDS	67580561	67580877	1	-	2	ID=g29481.t1.CDS1;Parent=g29481.t1;
OX031009.1_Pollenia_amentaria_genome_assembly,_chromosome:_4	AUGUSTUS	exon	67580561	67580877	.	-	.	ID=g29481.t1.exon1;Parent=g29481.t1;
OX031009.1_Pollenia_amentaria_genome_assembly,_chromosome:_4	AUGUSTUS	intron	67580878	67580991	1	-	.	ID=g29481.t1.intron1;Parent=g29481.t1;
OX031009.1_Pollenia_amentaria_genome_assembly,_chromosome:_4	AUGUSTUS	CDS	67580992	67581010	1	-	0	ID=g29481.t1.CDS2;Parent=g29481.t1;
OX031009.1_Pollenia_amentaria_genome_assembly,_chromosome:_4	AUGUSTUS	exon	67580992	67581010	.	-	.	ID=g29481.t1.exon2;Parent=g29481.t1;
OX031009.1_Pollenia_amentaria_genome_assembly,_chromosome:_4	AUGUSTUS	start_codon	67581008	67581010	.	-	0	ID=g29481.t1.start1;Parent=g29481.t1;
OX031009.1_Pollenia_amentaria_genome_assembly,_chromosome:_4	AUGUSTUS	gene	67582156	67582960	.	-	.	ID=g29482;
OX031009.1_Pollenia_amentaria_genome_assembly,_chromosome:_4	AUGUSTUS	mRNA	67582156	67582960	0.14	-	.	ID=g29482.t1;Parent=g29482;
OX031009.1_Pollenia_amentaria_genome_assembly,_chromosome:_4	AUGUSTUS	stop_codon	67582156	67582158	.	-	0	ID=g29482.t1.stop1;Parent=g29482.t1;
OX031009.1_Pollenia_amentaria_genome_assembly,_chromosome:_4	AUGUSTUS	CDS	67582156	67582170	0.26	-	0	ID=g29482.t1.CDS1;Parent=g29482.t1;
OX031009.1_Pollenia_amentaria_genome_assembly,_chromosome:_4	AUGUSTUS	exon	67582156	67582170	.	-	.	ID=g29482.t1.exon1;Parent=g29482.t1;
OX031009.1_Pollenia_amentaria_genome_assembly,_chromosome:_4	AUGUSTUS	intron	67582171	67582240	0.25	-	.	ID=g29482.t1.intron1;Parent=g29482.t1;
OX031009.1_Pollenia_amentaria_genome_assembly,_chromosome:_4	AUGUSTUS	CDS	67582241	67582658	0.53	-	1	ID=g29482.t1.CDS2;Parent=g29482.t1;
OX031009.1_Pollenia_amentaria_genome_assembly,_chromosome:_4	AUGUSTUS	exon	67582241	67582658	.	-	.	ID=g29482.t1.exon2;Parent=g29482.t1;
OX031009.1_Pollenia_amentaria_genome_assembly,_chromosome:_4	AUGUSTUS	intron	67582659	67582907	0.57	-	.	ID=g29482.t1.intron2;Parent=g29482.t1;
OX031009.1_Pollenia_amentaria_genome_assembly,_chromosome:_4	AUGUSTUS	CDS	67582908	67582960	0.57	-	0	ID=g29482.t1.CDS3;Parent=g29482.t1;
OX031009.1_Pollenia_amentaria_genome_assembly,_chromosome:_4	AUGUSTUS	exon	67582908	67582960	.	-	.	ID=g29482.t1.exon3;Parent=g29482.t1;
OX031009.1_Pollenia_amentaria_genome_assembly,_chromosome:_4	AUGUSTUS	start_codon	67582958	67582960	.	-	0	ID=g29482.t1.start1;Parent=g29482.t1;
OX031009.1_Pollenia_amentaria_genome_assembly,_chromosome:_4	AUGUSTUS	gene	67585823	67588223	.	-	.	ID=g29483;
OX031009.1_Pollenia_amentaria_genome_assembly,_chromosome:_4	AUGUSTUS	mRNA	67585823	67588223	0.56	-	.	ID=g29483.t1;Parent=g29483;
OX031009.1_Pollenia_amentaria_genome_assembly,_chromosome:_4	AUGUSTUS	stop_codon	67585823	67585825	.	-	0	ID=g29483.t1.stop1;Parent=g29483.t1;
OX031009.1_Pollenia_amentaria_genome_assembly,_chromosome:_4	AUGUSTUS	CDS	67585823	67586139	1	-	2	ID=g29483.t1.CDS1;Parent=g29483.t1;
OX031009.1_Pollenia_amentaria_genome_assembly,_chromosome:_4	AUGUSTUS	exon	67585823	67586139	.	-	.	ID=g29483.t1.exon1;Parent=g29483.t1;
OX031009.1_Pollenia_amentaria_genome_assembly,_chromosome:_4	AUGUSTUS	intron	67586140	67586253	1	-	.	ID=g29483.t1.intron1;Parent=g29483.t1;
OX031009.1_Pollenia_amentaria_genome_assembly,_chromosome:_4	AUGUSTUS	CDS	67586254	67586321	0.96	-	1	ID=g29483.t1.CDS2;Parent=g29483.t1;
OX031009.1_Pollenia_amentaria_genome_assembly,_chromosome:_4	AUGUSTUS	exon	67586254	67586321	.	-	.	ID=g29483.t1.exon2;Parent=g29483.t1;
OX031009.1_Pollenia_amentaria_genome_assembly,_chromosome:_4	AUGUSTUS	intron	67586322	67588170	0.56	-	.	ID=g29483.t1.intron2;Parent=g29483.t1;
OX031009.1_Pollenia_amentaria_genome_assembly,_chromosome:_4	AUGUSTUS	CDS	67588171	67588223	0.56	-	0	ID=g29483.t1.CDS3;Parent=g29483.t1;
OX031009.1_Pollenia_amentaria_genome_assembly,_chromosome:_4	AUGUSTUS	exon	67588171	67588223	.	-	.	ID=g29483.t1.exon3;Parent=g29483.t1;
OX031009.1_Pollenia_amentaria_genome_assembly,_chromosome:_4	AUGUSTUS	start_codon	67588221	67588223	.	-	0	ID=g29483.t1.start1;Parent=g29483.t1;
OX031009.1_Pollenia_amentaria_genome_assembly,_chromosome:_4	AUGUSTUS	gene	67589117	67591141	.	-	.	ID=g29484;
OX031009.1_Pollenia_amentaria_genome_assembly,_chromosome:_4	AUGUSTUS	mRNA	67589117	67591141	0.35	-	.	ID=g29484.t1;Parent=g29484;
OX031009.1_Pollenia_amentaria_genome_assembly,_chromosome:_4	AUGUSTUS	stop_codon	67589117	67589119	.	-	0	ID=g29484.t1.stop1;Parent=g29484.t1;
OX031009.1_Pollenia_amentaria_genome_assembly,_chromosome:_4	AUGUSTUS	CDS	67589117	67589433	1	-	2	ID=g29484.t1.CDS1;Parent=g29484.t1;
OX031009.1_Pollenia_amentaria_genome_assembly,_chromosome:_4	AUGUSTUS	exon	67589117	67589433	.	-	.	ID=g29484.t1.exon1;Parent=g29484.t1;
OX031009.1_Pollenia_amentaria_genome_assembly,_chromosome:_4	AUGUSTUS	intron	67589434	67589547	1	-	.	ID=g29484.t1.intron1;Parent=g29484.t1;
OX031009.1_Pollenia_amentaria_genome_assembly,_chromosome:_4	AUGUSTUS	CDS	67589548	67591141	0.35	-	0	ID=g29484.t1.CDS2;Parent=g29484.t1;
OX031009.1_Pollenia_amentaria_genome_assembly,_chromosome:_4	AUGUSTUS	exon	67589548	67591141	.	-	.	ID=g29484.t1.exon2;Parent=g29484.t1;
OX031009.1_Pollenia_amentaria_genome_assembly,_chromosome:_4	AUGUSTUS	start_codon	67591139	67591141	.	-	0	ID=g29484.t1.start1;Parent=g29484.t1;
OX031009.1_Pollenia_amentaria_genome_assembly,_chromosome:_4	AUGUSTUS	gene	67592413	67594326	.	-	.	ID=g29485;
OX031009.1_Pollenia_amentaria_genome_assembly,_chromosome:_4	AUGUSTUS	mRNA	67592413	67592862	1	-	.	ID=g29485.t1;Parent=g29485;
OX031009.1_Pollenia_amentaria_genome_assembly,_chromosome:_4	AUGUSTUS	stop_codon	67592413	67592415	.	-	0	ID=g29485.t1.stop1;Parent=g29485.t1;
OX031009.1_Pollenia_amentaria_genome_assembly,_chromosome:_4	AUGUSTUS	CDS	67592413	67592729	1	-	2	ID=g29485.t1.CDS1;Parent=g29485.t1;
OX031009.1_Pollenia_amentaria_genome_assembly,_chromosome:_4	AUGUSTUS	exon	67592413	67592729	.	-	.	ID=g29485.t1.exon1;Parent=g29485.t1;
OX031009.1_Pollenia_amentaria_genome_assembly,_chromosome:_4	AUGUSTUS	intron	67592730	67592843	1	-	.	ID=g29485.t1.intron1;Parent=g29485.t1;
OX031009.1_Pollenia_amentaria_genome_assembly,_chromosome:_4	AUGUSTUS	CDS	67592844	67592862	1	-	0	ID=g29485.t1.CDS2;Parent=g29485.t1;
OX031009.1_Pollenia_amentaria_genome_assembly,_chromosome:_4	AUGUSTUS	exon	67592844	67592862	.	-	.	ID=g29485.t1.exon2;Parent=g29485.t1;
OX031009.1_Pollenia_amentaria_genome_assembly,_chromosome:_4	AUGUSTUS	start_codon	67592860	67592862	.	-	0	ID=g29485.t1.start1;Parent=g29485.t1;
OX031009.1_Pollenia_amentaria_genome_assembly,_chromosome:_4	AUGUSTUS	mRNA	67592413	67594326	0.48	-	.	ID=g29485.t2;Parent=g29485;
OX031009.1_Pollenia_amentaria_genome_assembly,_chromosome:_4	AUGUSTUS	stop_codon	67592413	67592415	.	-	0	ID=g29485.t2.stop1;Parent=g29485.t2;
OX031009.1_Pollenia_amentaria_genome_assembly,_chromosome:_4	AUGUSTUS	CDS	67592413	67592729	1	-	2	ID=g29485.t2.CDS1;Parent=g29485.t2;
OX031009.1_Pollenia_amentaria_genome_assembly,_chromosome:_4	AUGUSTUS	exon	67592413	67592729	.	-	.	ID=g29485.t2.exon1;Parent=g29485.t2;
OX031009.1_Pollenia_amentaria_genome_assembly,_chromosome:_4	AUGUSTUS	intron	67592730	67592843	1	-	.	ID=g29485.t2.intron1;Parent=g29485.t2;
OX031009.1_Pollenia_amentaria_genome_assembly,_chromosome:_4	AUGUSTUS	CDS	67592844	67593805	0.96	-	1	ID=g29485.t2.CDS2;Parent=g29485.t2;
OX031009.1_Pollenia_amentaria_genome_assembly,_chromosome:_4	AUGUSTUS	exon	67592844	67593805	.	-	.	ID=g29485.t2.exon2;Parent=g29485.t2;
OX031009.1_Pollenia_amentaria_genome_assembly,_chromosome:_4	AUGUSTUS	intron	67593806	67594273	0.48	-	.	ID=g29485.t2.intron2;Parent=g29485.t2;
OX031009.1_Pollenia_amentaria_genome_assembly,_chromosome:_4	AUGUSTUS	CDS	67594274	67594326	0.49	-	0	ID=g29485.t2.CDS3;Parent=g29485.t2;
OX031009.1_Pollenia_amentaria_genome_assembly,_chromosome:_4	AUGUSTUS	exon	67594274	67594326	.	-	.	ID=g29485.t2.exon3;Parent=g29485.t2;
OX031009.1_Pollenia_amentaria_genome_assembly,_chromosome:_4	AUGUSTUS	start_codon	67594324	67594326	.	-	0	ID=g29485.t2.start1;Parent=g29485.t2;
OX031009.1_Pollenia_amentaria_genome_assembly,_chromosome:_4	AUGUSTUS	gene	67595220	67597620	.	-	.	ID=g29486;
OX031009.1_Pollenia_amentaria_genome_assembly,_chromosome:_4	AUGUSTUS	mRNA	67595220	67597620	0.62	-	.	ID=g29486.t1;Parent=g29486;
OX031009.1_Pollenia_amentaria_genome_assembly,_chromosome:_4	AUGUSTUS	stop_codon	67595220	67595222	.	-	0	ID=g29486.t1.stop1;Parent=g29486.t1;
OX031009.1_Pollenia_amentaria_genome_assembly,_chromosome:_4	AUGUSTUS	CDS	67595220	67595536	1	-	2	ID=g29486.t1.CDS1;Parent=g29486.t1;
OX031009.1_Pollenia_amentaria_genome_assembly,_chromosome:_4	AUGUSTUS	exon	67595220	67595536	.	-	.	ID=g29486.t1.exon1;Parent=g29486.t1;
OX031009.1_Pollenia_amentaria_genome_assembly,_chromosome:_4	AUGUSTUS	intron	67595537	67595650	1	-	.	ID=g29486.t1.intron1;Parent=g29486.t1;
OX031009.1_Pollenia_amentaria_genome_assembly,_chromosome:_4	AUGUSTUS	CDS	67595651	67595799	0.97	-	1	ID=g29486.t1.CDS2;Parent=g29486.t1;
OX031009.1_Pollenia_amentaria_genome_assembly,_chromosome:_4	AUGUSTUS	exon	67595651	67595799	.	-	.	ID=g29486.t1.exon2;Parent=g29486.t1;
OX031009.1_Pollenia_amentaria_genome_assembly,_chromosome:_4	AUGUSTUS	intron	67595800	67597567	0.62	-	.	ID=g29486.t1.intron2;Parent=g29486.t1;
OX031009.1_Pollenia_amentaria_genome_assembly,_chromosome:_4	AUGUSTUS	CDS	67597568	67597620	0.64	-	0	ID=g29486.t1.CDS3;Parent=g29486.t1;
OX031009.1_Pollenia_amentaria_genome_assembly,_chromosome:_4	AUGUSTUS	exon	67597568	67597620	.	-	.	ID=g29486.t1.exon3;Parent=g29486.t1;
OX031009.1_Pollenia_amentaria_genome_assembly,_chromosome:_4	AUGUSTUS	start_codon	67597618	67597620	.	-	0	ID=g29486.t1.start1;Parent=g29486.t1;
OX031009.1_Pollenia_amentaria_genome_assembly,_chromosome:_4	AUGUSTUS	mRNA	67595220	67597620	0.5	-	.	ID=g29486.t2;Parent=g29486;
OX031009.1_Pollenia_amentaria_genome_assembly,_chromosome:_4	AUGUSTUS	stop_codon	67595220	67595222	.	-	0	ID=g29486.t2.stop1;Parent=g29486.t2;
OX031009.1_Pollenia_amentaria_genome_assembly,_chromosome:_4	AUGUSTUS	CDS	67595220	67595536	1	-	2	ID=g29486.t2.CDS1;Parent=g29486.t2;
OX031009.1_Pollenia_amentaria_genome_assembly,_chromosome:_4	AUGUSTUS	exon	67595220	67595536	.	-	.	ID=g29486.t2.exon1;Parent=g29486.t2;
OX031009.1_Pollenia_amentaria_genome_assembly,_chromosome:_4	AUGUSTUS	intron	67595537	67595650	1	-	.	ID=g29486.t2.intron1;Parent=g29486.t2;
OX031009.1_Pollenia_amentaria_genome_assembly,_chromosome:_4	AUGUSTUS	CDS	67595651	67597317	0.9	-	1	ID=g29486.t2.CDS2;Parent=g29486.t2;
OX031009.1_Pollenia_amentaria_genome_assembly,_chromosome:_4	AUGUSTUS	exon	67595651	67597317	.	-	.	ID=g29486.t2.exon2;Parent=g29486.t2;
OX031009.1_Pollenia_amentaria_genome_assembly,_chromosome:_4	AUGUSTUS	intron	67597318	67597567	0.5	-	.	ID=g29486.t2.intron2;Parent=g29486.t2;
OX031009.1_Pollenia_amentaria_genome_assembly,_chromosome:_4	AUGUSTUS	CDS	67597568	67597620	0.52	-	0	ID=g29486.t2.CDS3;Parent=g29486.t2;
OX031009.1_Pollenia_amentaria_genome_assembly,_chromosome:_4	AUGUSTUS	exon	67597568	67597620	.	-	.	ID=g29486.t2.exon3;Parent=g29486.t2;
OX031009.1_Pollenia_amentaria_genome_assembly,_chromosome:_4	AUGUSTUS	start_codon	67597618	67597620	.	-	0	ID=g29486.t2.start1;Parent=g29486.t2;
OX031009.1_Pollenia_amentaria_genome_assembly,_chromosome:_4	AUGUSTUS	gene	67600742	67601786	.	-	.	ID=g29487;
OX031009.1_Pollenia_amentaria_genome_assembly,_chromosome:_4	AUGUSTUS	mRNA	67600742	67601786	0.54	-	.	ID=g29487.t1;Parent=g29487;
OX031009.1_Pollenia_amentaria_genome_assembly,_chromosome:_4	AUGUSTUS	stop_codon	67600742	67600744	.	-	0	ID=g29487.t1.stop1;Parent=g29487.t1;
OX031009.1_Pollenia_amentaria_genome_assembly,_chromosome:_4	AUGUSTUS	CDS	67600742	67601483	0.99	-	1	ID=g29487.t1.CDS1;Parent=g29487.t1;
OX031009.1_Pollenia_amentaria_genome_assembly,_chromosome:_4	AUGUSTUS	exon	67600742	67601483	.	-	.	ID=g29487.t1.exon1;Parent=g29487.t1;
OX031009.1_Pollenia_amentaria_genome_assembly,_chromosome:_4	AUGUSTUS	intron	67601484	67601733	0.55	-	.	ID=g29487.t1.intron1;Parent=g29487.t1;
OX031009.1_Pollenia_amentaria_genome_assembly,_chromosome:_4	AUGUSTUS	CDS	67601734	67601786	0.55	-	0	ID=g29487.t1.CDS2;Parent=g29487.t1;
OX031009.1_Pollenia_amentaria_genome_assembly,_chromosome:_4	AUGUSTUS	exon	67601734	67601786	.	-	.	ID=g29487.t1.exon2;Parent=g29487.t1;
OX031009.1_Pollenia_amentaria_genome_assembly,_chromosome:_4	AUGUSTUS	start_codon	67601784	67601786	.	-	0	ID=g29487.t1.start1;Parent=g29487.t1;
OX031009.1_Pollenia_amentaria_genome_assembly,_chromosome:_4	AUGUSTUS	gene	67602681	67605081	.	-	.	ID=g29488;
OX031009.1_Pollenia_amentaria_genome_assembly,_chromosome:_4	AUGUSTUS	mRNA	67602681	67605081	0.43	-	.	ID=g29488.t1;Parent=g29488;
OX031009.1_Pollenia_amentaria_genome_assembly,_chromosome:_4	AUGUSTUS	stop_codon	67602681	67602683	.	-	0	ID=g29488.t1.stop1;Parent=g29488.t1;
OX031009.1_Pollenia_amentaria_genome_assembly,_chromosome:_4	AUGUSTUS	CDS	67602681	67602997	1	-	2	ID=g29488.t1.CDS1;Parent=g29488.t1;
OX031009.1_Pollenia_amentaria_genome_assembly,_chromosome:_4	AUGUSTUS	exon	67602681	67602997	.	-	.	ID=g29488.t1.exon1;Parent=g29488.t1;
OX031009.1_Pollenia_amentaria_genome_assembly,_chromosome:_4	AUGUSTUS	intron	67602998	67603111	1	-	.	ID=g29488.t1.intron1;Parent=g29488.t1;
OX031009.1_Pollenia_amentaria_genome_assembly,_chromosome:_4	AUGUSTUS	CDS	67603112	67604778	0.74	-	1	ID=g29488.t1.CDS2;Parent=g29488.t1;
OX031009.1_Pollenia_amentaria_genome_assembly,_chromosome:_4	AUGUSTUS	exon	67603112	67604778	.	-	.	ID=g29488.t1.exon2;Parent=g29488.t1;
OX031009.1_Pollenia_amentaria_genome_assembly,_chromosome:_4	AUGUSTUS	intron	67604779	67605028	0.44	-	.	ID=g29488.t1.intron2;Parent=g29488.t1;
OX031009.1_Pollenia_amentaria_genome_assembly,_chromosome:_4	AUGUSTUS	CDS	67605029	67605081	0.45	-	0	ID=g29488.t1.CDS3;Parent=g29488.t1;
OX031009.1_Pollenia_amentaria_genome_assembly,_chromosome:_4	AUGUSTUS	exon	67605029	67605081	.	-	.	ID=g29488.t1.exon3;Parent=g29488.t1;
OX031009.1_Pollenia_amentaria_genome_assembly,_chromosome:_4	AUGUSTUS	start_codon	67605079	67605081	.	-	0	ID=g29488.t1.start1;Parent=g29488.t1;
OX031009.1_Pollenia_amentaria_genome_assembly,_chromosome:_4	AUGUSTUS	mRNA	67602681	67605081	0.64	-	.	ID=g29488.t2;Parent=g29488;
OX031009.1_Pollenia_amentaria_genome_assembly,_chromosome:_4	AUGUSTUS	stop_codon	67602681	67602683	.	-	0	ID=g29488.t2.stop1;Parent=g29488.t2;
OX031009.1_Pollenia_amentaria_genome_assembly,_chromosome:_4	AUGUSTUS	CDS	67602681	67602997	1	-	2	ID=g29488.t2.CDS1;Parent=g29488.t2;
OX031009.1_Pollenia_amentaria_genome_assembly,_chromosome:_4	AUGUSTUS	exon	67602681	67602997	.	-	.	ID=g29488.t2.exon1;Parent=g29488.t2;
OX031009.1_Pollenia_amentaria_genome_assembly,_chromosome:_4	AUGUSTUS	intron	67602998	67603111	1	-	.	ID=g29488.t2.intron1;Parent=g29488.t2;
OX031009.1_Pollenia_amentaria_genome_assembly,_chromosome:_4	AUGUSTUS	CDS	67603112	67603260	1	-	1	ID=g29488.t2.CDS2;Parent=g29488.t2;
OX031009.1_Pollenia_amentaria_genome_assembly,_chromosome:_4	AUGUSTUS	exon	67603112	67603260	.	-	.	ID=g29488.t2.exon2;Parent=g29488.t2;
OX031009.1_Pollenia_amentaria_genome_assembly,_chromosome:_4	AUGUSTUS	intron	67603261	67605028	0.64	-	.	ID=g29488.t2.intron2;Parent=g29488.t2;
OX031009.1_Pollenia_amentaria_genome_assembly,_chromosome:_4	AUGUSTUS	CDS	67605029	67605081	0.64	-	0	ID=g29488.t2.CDS3;Parent=g29488.t2;
OX031009.1_Pollenia_amentaria_genome_assembly,_chromosome:_4	AUGUSTUS	exon	67605029	67605081	.	-	.	ID=g29488.t2.exon3;Parent=g29488.t2;
OX031009.1_Pollenia_amentaria_genome_assembly,_chromosome:_4	AUGUSTUS	start_codon	67605079	67605081	.	-	0	ID=g29488.t2.start1;Parent=g29488.t2;
OX031009.1_Pollenia_amentaria_genome_assembly,_chromosome:_4	AUGUSTUS	gene	67612852	67613694	.	-	.	ID=g29489;
OX031009.1_Pollenia_amentaria_genome_assembly,_chromosome:_4	AUGUSTUS	mRNA	67612852	67613694	1	-	.	ID=g29489.t1;Parent=g29489;
OX031009.1_Pollenia_amentaria_genome_assembly,_chromosome:_4	AUGUSTUS	stop_codon	67612852	67612854	.	-	0	ID=g29489.t1.stop1;Parent=g29489.t1;
OX031009.1_Pollenia_amentaria_genome_assembly,_chromosome:_4	AUGUSTUS	CDS	67612852	67613168	1	-	2	ID=g29489.t1.CDS1;Parent=g29489.t1;
OX031009.1_Pollenia_amentaria_genome_assembly,_chromosome:_4	AUGUSTUS	exon	67612852	67613168	.	-	.	ID=g29489.t1.exon1;Parent=g29489.t1;
OX031009.1_Pollenia_amentaria_genome_assembly,_chromosome:_4	AUGUSTUS	intron	67613169	67613282	1	-	.	ID=g29489.t1.intron1;Parent=g29489.t1;
OX031009.1_Pollenia_amentaria_genome_assembly,_chromosome:_4	AUGUSTUS	CDS	67613283	67613694	1	-	0	ID=g29489.t1.CDS2;Parent=g29489.t1;
OX031009.1_Pollenia_amentaria_genome_assembly,_chromosome:_4	AUGUSTUS	exon	67613283	67613694	.	-	.	ID=g29489.t1.exon2;Parent=g29489.t1;
OX031009.1_Pollenia_amentaria_genome_assembly,_chromosome:_4	AUGUSTUS	start_codon	67613692	67613694	.	-	0	ID=g29489.t1.start1;Parent=g29489.t1;
OX031009.1_Pollenia_amentaria_genome_assembly,_chromosome:_4	AUGUSTUS	gene	67615101	67617182	.	+	.	ID=g29490;
OX031009.1_Pollenia_amentaria_genome_assembly,_chromosome:_4	AUGUSTUS	mRNA	67615101	67617182	0.63	+	.	ID=g29490.t1;Parent=g29490;
OX031009.1_Pollenia_amentaria_genome_assembly,_chromosome:_4	AUGUSTUS	start_codon	67615101	67615103	.	+	0	ID=g29490.t1.start1;Parent=g29490.t1;
OX031009.1_Pollenia_amentaria_genome_assembly,_chromosome:_4	AUGUSTUS	CDS	67615101	67615108	0.99	+	0	ID=g29490.t1.CDS1;Parent=g29490.t1;
OX031009.1_Pollenia_amentaria_genome_assembly,_chromosome:_4	AUGUSTUS	exon	67615101	67615108	.	+	.	ID=g29490.t1.exon1;Parent=g29490.t1;
OX031009.1_Pollenia_amentaria_genome_assembly,_chromosome:_4	AUGUSTUS	intron	67615109	67615169	0.99	+	.	ID=g29490.t1.intron1;Parent=g29490.t1;
OX031009.1_Pollenia_amentaria_genome_assembly,_chromosome:_4	AUGUSTUS	CDS	67615170	67615258	1	+	1	ID=g29490.t1.CDS2;Parent=g29490.t1;
OX031009.1_Pollenia_amentaria_genome_assembly,_chromosome:_4	AUGUSTUS	exon	67615170	67615258	.	+	.	ID=g29490.t1.exon2;Parent=g29490.t1;
OX031009.1_Pollenia_amentaria_genome_assembly,_chromosome:_4	AUGUSTUS	intron	67615259	67615330	0.98	+	.	ID=g29490.t1.intron2;Parent=g29490.t1;
OX031009.1_Pollenia_amentaria_genome_assembly,_chromosome:_4	AUGUSTUS	CDS	67615331	67615346	0.97	+	2	ID=g29490.t1.CDS3;Parent=g29490.t1;
OX031009.1_Pollenia_amentaria_genome_assembly,_chromosome:_4	AUGUSTUS	exon	67615331	67615346	.	+	.	ID=g29490.t1.exon3;Parent=g29490.t1;
OX031009.1_Pollenia_amentaria_genome_assembly,_chromosome:_4	AUGUSTUS	intron	67615347	67615456	0.63	+	.	ID=g29490.t1.intron3;Parent=g29490.t1;
OX031009.1_Pollenia_amentaria_genome_assembly,_chromosome:_4	AUGUSTUS	CDS	67615457	67617182	0.64	+	1	ID=g29490.t1.CDS4;Parent=g29490.t1;
OX031009.1_Pollenia_amentaria_genome_assembly,_chromosome:_4	AUGUSTUS	exon	67615457	67617182	.	+	.	ID=g29490.t1.exon4;Parent=g29490.t1;
OX031009.1_Pollenia_amentaria_genome_assembly,_chromosome:_4	AUGUSTUS	stop_codon	67617180	67617182	.	+	0	ID=g29490.t1.stop1;Parent=g29490.t1;
OX031009.1_Pollenia_amentaria_genome_assembly,_chromosome:_4	AUGUSTUS	gene	67621913	67622935	.	-	.	ID=g29491;
OX031009.1_Pollenia_amentaria_genome_assembly,_chromosome:_4	AUGUSTUS	mRNA	67621913	67622935	0.86	-	.	ID=g29491.t1;Parent=g29491;
OX031009.1_Pollenia_amentaria_genome_assembly,_chromosome:_4	AUGUSTUS	stop_codon	67621913	67621915	.	-	0	ID=g29491.t1.stop1;Parent=g29491.t1;
OX031009.1_Pollenia_amentaria_genome_assembly,_chromosome:_4	AUGUSTUS	CDS	67621913	67622008	0.93	-	0	ID=g29491.t1.CDS1;Parent=g29491.t1;
OX031009.1_Pollenia_amentaria_genome_assembly,_chromosome:_4	AUGUSTUS	exon	67621913	67622008	.	-	.	ID=g29491.t1.exon1;Parent=g29491.t1;
OX031009.1_Pollenia_amentaria_genome_assembly,_chromosome:_4	AUGUSTUS	intron	67622009	67622184	0.9	-	.	ID=g29491.t1.intron1;Parent=g29491.t1;
OX031009.1_Pollenia_amentaria_genome_assembly,_chromosome:_4	AUGUSTUS	CDS	67622185	67622285	0.91	-	2	ID=g29491.t1.CDS2;Parent=g29491.t1;
OX031009.1_Pollenia_amentaria_genome_assembly,_chromosome:_4	AUGUSTUS	exon	67622185	67622285	.	-	.	ID=g29491.t1.exon2;Parent=g29491.t1;
OX031009.1_Pollenia_amentaria_genome_assembly,_chromosome:_4	AUGUSTUS	intron	67622286	67622343	1	-	.	ID=g29491.t1.intron2;Parent=g29491.t1;
OX031009.1_Pollenia_amentaria_genome_assembly,_chromosome:_4	AUGUSTUS	CDS	67622344	67622532	1	-	2	ID=g29491.t1.CDS3;Parent=g29491.t1;
OX031009.1_Pollenia_amentaria_genome_assembly,_chromosome:_4	AUGUSTUS	exon	67622344	67622532	.	-	.	ID=g29491.t1.exon3;Parent=g29491.t1;
OX031009.1_Pollenia_amentaria_genome_assembly,_chromosome:_4	AUGUSTUS	intron	67622533	67622748	0.96	-	.	ID=g29491.t1.intron3;Parent=g29491.t1;
OX031009.1_Pollenia_amentaria_genome_assembly,_chromosome:_4	AUGUSTUS	CDS	67622749	67622935	0.96	-	0	ID=g29491.t1.CDS4;Parent=g29491.t1;
OX031009.1_Pollenia_amentaria_genome_assembly,_chromosome:_4	AUGUSTUS	exon	67622749	67622935	.	-	.	ID=g29491.t1.exon4;Parent=g29491.t1;
OX031009.1_Pollenia_amentaria_genome_assembly,_chromosome:_4	AUGUSTUS	start_codon	67622933	67622935	.	-	0	ID=g29491.t1.start1;Parent=g29491.t1;
OX031009.1_Pollenia_amentaria_genome_assembly,_chromosome:_4	AUGUSTUS	gene	67623743	67625828	.	+	.	ID=g29492;
OX031009.1_Pollenia_amentaria_genome_assembly,_chromosome:_4	AUGUSTUS	mRNA	67623743	67625828	1	+	.	ID=g29492.t1;Parent=g29492;
OX031009.1_Pollenia_amentaria_genome_assembly,_chromosome:_4	AUGUSTUS	start_codon	67623743	67623745	.	+	0	ID=g29492.t1.start1;Parent=g29492.t1;
OX031009.1_Pollenia_amentaria_genome_assembly,_chromosome:_4	AUGUSTUS	CDS	67623743	67623750	1	+	0	ID=g29492.t1.CDS1;Parent=g29492.t1;
OX031009.1_Pollenia_amentaria_genome_assembly,_chromosome:_4	AUGUSTUS	exon	67623743	67623750	.	+	.	ID=g29492.t1.exon1;Parent=g29492.t1;
OX031009.1_Pollenia_amentaria_genome_assembly,_chromosome:_4	AUGUSTUS	intron	67623751	67623811	1	+	.	ID=g29492.t1.intron1;Parent=g29492.t1;
OX031009.1_Pollenia_amentaria_genome_assembly,_chromosome:_4	AUGUSTUS	CDS	67623812	67623904	1	+	1	ID=g29492.t1.CDS2;Parent=g29492.t1;
OX031009.1_Pollenia_amentaria_genome_assembly,_chromosome:_4	AUGUSTUS	exon	67623812	67623904	.	+	.	ID=g29492.t1.exon2;Parent=g29492.t1;
OX031009.1_Pollenia_amentaria_genome_assembly,_chromosome:_4	AUGUSTUS	intron	67623905	67624129	1	+	.	ID=g29492.t1.intron2;Parent=g29492.t1;
OX031009.1_Pollenia_amentaria_genome_assembly,_chromosome:_4	AUGUSTUS	CDS	67624130	67625828	1	+	1	ID=g29492.t1.CDS3;Parent=g29492.t1;
OX031009.1_Pollenia_amentaria_genome_assembly,_chromosome:_4	AUGUSTUS	exon	67624130	67625828	.	+	.	ID=g29492.t1.exon3;Parent=g29492.t1;
OX031009.1_Pollenia_amentaria_genome_assembly,_chromosome:_4	AUGUSTUS	stop_codon	67625826	67625828	.	+	0	ID=g29492.t1.stop1;Parent=g29492.t1;
OX031009.1_Pollenia_amentaria_genome_assembly,_chromosome:_4	AUGUSTUS	gene	67637440	67638462	.	-	.	ID=g29493;
OX031009.1_Pollenia_amentaria_genome_assembly,_chromosome:_4	AUGUSTUS	mRNA	67637440	67638462	0.85	-	.	ID=g29493.t1;Parent=g29493;
OX031009.1_Pollenia_amentaria_genome_assembly,_chromosome:_4	AUGUSTUS	stop_codon	67637440	67637442	.	-	0	ID=g29493.t1.stop1;Parent=g29493.t1;
OX031009.1_Pollenia_amentaria_genome_assembly,_chromosome:_4	AUGUSTUS	CDS	67637440	67637535	0.91	-	0	ID=g29493.t1.CDS1;Parent=g29493.t1;
OX031009.1_Pollenia_amentaria_genome_assembly,_chromosome:_4	AUGUSTUS	exon	67637440	67637535	.	-	.	ID=g29493.t1.exon1;Parent=g29493.t1;
OX031009.1_Pollenia_amentaria_genome_assembly,_chromosome:_4	AUGUSTUS	intron	67637536	67637711	0.88	-	.	ID=g29493.t1.intron1;Parent=g29493.t1;
OX031009.1_Pollenia_amentaria_genome_assembly,_chromosome:_4	AUGUSTUS	CDS	67637712	67637812	0.93	-	2	ID=g29493.t1.CDS2;Parent=g29493.t1;
OX031009.1_Pollenia_amentaria_genome_assembly,_chromosome:_4	AUGUSTUS	exon	67637712	67637812	.	-	.	ID=g29493.t1.exon2;Parent=g29493.t1;
OX031009.1_Pollenia_amentaria_genome_assembly,_chromosome:_4	AUGUSTUS	intron	67637813	67637870	1	-	.	ID=g29493.t1.intron2;Parent=g29493.t1;
OX031009.1_Pollenia_amentaria_genome_assembly,_chromosome:_4	AUGUSTUS	CDS	67637871	67638059	1	-	2	ID=g29493.t1.CDS3;Parent=g29493.t1;
OX031009.1_Pollenia_amentaria_genome_assembly,_chromosome:_4	AUGUSTUS	exon	67637871	67638059	.	-	.	ID=g29493.t1.exon3;Parent=g29493.t1;
OX031009.1_Pollenia_amentaria_genome_assembly,_chromosome:_4	AUGUSTUS	intron	67638060	67638275	0.96	-	.	ID=g29493.t1.intron3;Parent=g29493.t1;
OX031009.1_Pollenia_amentaria_genome_assembly,_chromosome:_4	AUGUSTUS	CDS	67638276	67638462	0.96	-	0	ID=g29493.t1.CDS4;Parent=g29493.t1;
OX031009.1_Pollenia_amentaria_genome_assembly,_chromosome:_4	AUGUSTUS	exon	67638276	67638462	.	-	.	ID=g29493.t1.exon4;Parent=g29493.t1;
OX031009.1_Pollenia_amentaria_genome_assembly,_chromosome:_4	AUGUSTUS	start_codon	67638460	67638462	.	-	0	ID=g29493.t1.start1;Parent=g29493.t1;
OX031009.1_Pollenia_amentaria_genome_assembly,_chromosome:_4	AUGUSTUS	gene	67639270	67641355	.	+	.	ID=g29494;
OX031009.1_Pollenia_amentaria_genome_assembly,_chromosome:_4	AUGUSTUS	mRNA	67639270	67641355	1	+	.	ID=g29494.t1;Parent=g29494;
OX031009.1_Pollenia_amentaria_genome_assembly,_chromosome:_4	AUGUSTUS	start_codon	67639270	67639272	.	+	0	ID=g29494.t1.start1;Parent=g29494.t1;
OX031009.1_Pollenia_amentaria_genome_assembly,_chromosome:_4	AUGUSTUS	CDS	67639270	67639277	1	+	0	ID=g29494.t1.CDS1;Parent=g29494.t1;
OX031009.1_Pollenia_amentaria_genome_assembly,_chromosome:_4	AUGUSTUS	exon	67639270	67639277	.	+	.	ID=g29494.t1.exon1;Parent=g29494.t1;
OX031009.1_Pollenia_amentaria_genome_assembly,_chromosome:_4	AUGUSTUS	intron	67639278	67639338	1	+	.	ID=g29494.t1.intron1;Parent=g29494.t1;
OX031009.1_Pollenia_amentaria_genome_assembly,_chromosome:_4	AUGUSTUS	CDS	67639339	67639431	1	+	1	ID=g29494.t1.CDS2;Parent=g29494.t1;
OX031009.1_Pollenia_amentaria_genome_assembly,_chromosome:_4	AUGUSTUS	exon	67639339	67639431	.	+	.	ID=g29494.t1.exon2;Parent=g29494.t1;
OX031009.1_Pollenia_amentaria_genome_assembly,_chromosome:_4	AUGUSTUS	intron	67639432	67639656	1	+	.	ID=g29494.t1.intron2;Parent=g29494.t1;
OX031009.1_Pollenia_amentaria_genome_assembly,_chromosome:_4	AUGUSTUS	CDS	67639657	67641355	1	+	1	ID=g29494.t1.CDS3;Parent=g29494.t1;
OX031009.1_Pollenia_amentaria_genome_assembly,_chromosome:_4	AUGUSTUS	exon	67639657	67641355	.	+	.	ID=g29494.t1.exon3;Parent=g29494.t1;
OX031009.1_Pollenia_amentaria_genome_assembly,_chromosome:_4	AUGUSTUS	stop_codon	67641353	67641355	.	+	0	ID=g29494.t1.stop1;Parent=g29494.t1;
OX031009.1_Pollenia_amentaria_genome_assembly,_chromosome:_4	AUGUSTUS	gene	67653195	67659086	.	+	.	ID=g29495;
OX031009.1_Pollenia_amentaria_genome_assembly,_chromosome:_4	AUGUSTUS	mRNA	67653195	67659086	0.61	+	.	ID=g29495.t1;Parent=g29495;
OX031009.1_Pollenia_amentaria_genome_assembly,_chromosome:_4	AUGUSTUS	start_codon	67653195	67653197	.	+	0	ID=g29495.t1.start1;Parent=g29495.t1;
OX031009.1_Pollenia_amentaria_genome_assembly,_chromosome:_4	AUGUSTUS	CDS	67653195	67653341	0.61	+	0	ID=g29495.t1.CDS1;Parent=g29495.t1;
OX031009.1_Pollenia_amentaria_genome_assembly,_chromosome:_4	AUGUSTUS	exon	67653195	67653341	.	+	.	ID=g29495.t1.exon1;Parent=g29495.t1;
OX031009.1_Pollenia_amentaria_genome_assembly,_chromosome:_4	AUGUSTUS	intron	67653342	67657363	0.61	+	.	ID=g29495.t1.intron1;Parent=g29495.t1;
OX031009.1_Pollenia_amentaria_genome_assembly,_chromosome:_4	AUGUSTUS	CDS	67657364	67657406	0.61	+	0	ID=g29495.t1.CDS2;Parent=g29495.t1;
OX031009.1_Pollenia_amentaria_genome_assembly,_chromosome:_4	AUGUSTUS	exon	67657364	67657406	.	+	.	ID=g29495.t1.exon2;Parent=g29495.t1;
OX031009.1_Pollenia_amentaria_genome_assembly,_chromosome:_4	AUGUSTUS	intron	67657407	67658219	0.61	+	.	ID=g29495.t1.intron2;Parent=g29495.t1;
OX031009.1_Pollenia_amentaria_genome_assembly,_chromosome:_4	AUGUSTUS	CDS	67658220	67658547	0.68	+	2	ID=g29495.t1.CDS3;Parent=g29495.t1;
OX031009.1_Pollenia_amentaria_genome_assembly,_chromosome:_4	AUGUSTUS	exon	67658220	67658547	.	+	.	ID=g29495.t1.exon3;Parent=g29495.t1;
OX031009.1_Pollenia_amentaria_genome_assembly,_chromosome:_4	AUGUSTUS	intron	67658548	67658620	1	+	.	ID=g29495.t1.intron3;Parent=g29495.t1;
OX031009.1_Pollenia_amentaria_genome_assembly,_chromosome:_4	AUGUSTUS	CDS	67658621	67659086	1	+	1	ID=g29495.t1.CDS4;Parent=g29495.t1;
OX031009.1_Pollenia_amentaria_genome_assembly,_chromosome:_4	AUGUSTUS	exon	67658621	67659086	.	+	.	ID=g29495.t1.exon4;Parent=g29495.t1;
OX031009.1_Pollenia_amentaria_genome_assembly,_chromosome:_4	AUGUSTUS	stop_codon	67659084	67659086	.	+	0	ID=g29495.t1.stop1;Parent=g29495.t1;
OX031009.1_Pollenia_amentaria_genome_assembly,_chromosome:_4	AUGUSTUS	mRNA	67658396	67659086	0.99	+	.	ID=g29495.t2;Parent=g29495;
OX031009.1_Pollenia_amentaria_genome_assembly,_chromosome:_4	AUGUSTUS	start_codon	67658396	67658398	.	+	0	ID=g29495.t2.start1;Parent=g29495.t2;
OX031009.1_Pollenia_amentaria_genome_assembly,_chromosome:_4	AUGUSTUS	CDS	67658396	67658547	0.99	+	0	ID=g29495.t2.CDS1;Parent=g29495.t2;
OX031009.1_Pollenia_amentaria_genome_assembly,_chromosome:_4	AUGUSTUS	exon	67658396	67658547	.	+	.	ID=g29495.t2.exon1;Parent=g29495.t2;
OX031009.1_Pollenia_amentaria_genome_assembly,_chromosome:_4	AUGUSTUS	intron	67658548	67658620	1	+	.	ID=g29495.t2.intron1;Parent=g29495.t2;
OX031009.1_Pollenia_amentaria_genome_assembly,_chromosome:_4	AUGUSTUS	CDS	67658621	67659086	1	+	1	ID=g29495.t2.CDS2;Parent=g29495.t2;
OX031009.1_Pollenia_amentaria_genome_assembly,_chromosome:_4	AUGUSTUS	exon	67658621	67659086	.	+	.	ID=g29495.t2.exon2;Parent=g29495.t2;
OX031009.1_Pollenia_amentaria_genome_assembly,_chromosome:_4	AUGUSTUS	stop_codon	67659084	67659086	.	+	0	ID=g29495.t2.stop1;Parent=g29495.t2;
OX031009.1_Pollenia_amentaria_genome_assembly,_chromosome:_4	AUGUSTUS	gene	67678530	67679218	.	+	.	ID=g29496;
OX031009.1_Pollenia_amentaria_genome_assembly,_chromosome:_4	AUGUSTUS	mRNA	67678530	67679218	0.45	+	.	ID=g29496.t1;Parent=g29496;
OX031009.1_Pollenia_amentaria_genome_assembly,_chromosome:_4	AUGUSTUS	start_codon	67678530	67678532	.	+	0	ID=g29496.t1.start1;Parent=g29496.t1;
OX031009.1_Pollenia_amentaria_genome_assembly,_chromosome:_4	AUGUSTUS	CDS	67678530	67678635	0.67	+	0	ID=g29496.t1.CDS1;Parent=g29496.t1;
OX031009.1_Pollenia_amentaria_genome_assembly,_chromosome:_4	AUGUSTUS	exon	67678530	67678635	.	+	.	ID=g29496.t1.exon1;Parent=g29496.t1;
OX031009.1_Pollenia_amentaria_genome_assembly,_chromosome:_4	AUGUSTUS	intron	67678636	67678704	0.45	+	.	ID=g29496.t1.intron1;Parent=g29496.t1;
OX031009.1_Pollenia_amentaria_genome_assembly,_chromosome:_4	AUGUSTUS	CDS	67678705	67679035	0.6	+	2	ID=g29496.t1.CDS2;Parent=g29496.t1;
OX031009.1_Pollenia_amentaria_genome_assembly,_chromosome:_4	AUGUSTUS	exon	67678705	67679035	.	+	.	ID=g29496.t1.exon2;Parent=g29496.t1;
OX031009.1_Pollenia_amentaria_genome_assembly,_chromosome:_4	AUGUSTUS	intron	67679036	67679079	1	+	.	ID=g29496.t1.intron2;Parent=g29496.t1;
OX031009.1_Pollenia_amentaria_genome_assembly,_chromosome:_4	AUGUSTUS	CDS	67679080	67679218	1	+	1	ID=g29496.t1.CDS3;Parent=g29496.t1;
OX031009.1_Pollenia_amentaria_genome_assembly,_chromosome:_4	AUGUSTUS	exon	67679080	67679218	.	+	.	ID=g29496.t1.exon3;Parent=g29496.t1;
OX031009.1_Pollenia_amentaria_genome_assembly,_chromosome:_4	AUGUSTUS	stop_codon	67679216	67679218	.	+	0	ID=g29496.t1.stop1;Parent=g29496.t1;
OX031009.1_Pollenia_amentaria_genome_assembly,_chromosome:_4	AUGUSTUS	gene	67679264	67679950	.	+	.	ID=g29497;
OX031009.1_Pollenia_amentaria_genome_assembly,_chromosome:_4	AUGUSTUS	mRNA	67679264	67679950	1	+	.	ID=g29497.t1;Parent=g29497;
OX031009.1_Pollenia_amentaria_genome_assembly,_chromosome:_4	AUGUSTUS	start_codon	67679264	67679266	.	+	0	ID=g29497.t1.start1;Parent=g29497.t1;
OX031009.1_Pollenia_amentaria_genome_assembly,_chromosome:_4	AUGUSTUS	CDS	67679264	67679950	1	+	0	ID=g29497.t1.CDS1;Parent=g29497.t1;
OX031009.1_Pollenia_amentaria_genome_assembly,_chromosome:_4	AUGUSTUS	exon	67679264	67679950	.	+	.	ID=g29497.t1.exon1;Parent=g29497.t1;
OX031009.1_Pollenia_amentaria_genome_assembly,_chromosome:_4	AUGUSTUS	stop_codon	67679948	67679950	.	+	0	ID=g29497.t1.stop1;Parent=g29497.t1;
OX031009.1_Pollenia_amentaria_genome_assembly,_chromosome:_4	AUGUSTUS	gene	67680094	67683447	.	+	.	ID=g29498;
OX031009.1_Pollenia_amentaria_genome_assembly,_chromosome:_4	AUGUSTUS	mRNA	67680094	67683447	0.45	+	.	ID=g29498.t1;Parent=g29498;
OX031009.1_Pollenia_amentaria_genome_assembly,_chromosome:_4	AUGUSTUS	start_codon	67680094	67680096	.	+	0	ID=g29498.t1.start1;Parent=g29498.t1;
OX031009.1_Pollenia_amentaria_genome_assembly,_chromosome:_4	AUGUSTUS	CDS	67680094	67680165	0.46	+	0	ID=g29498.t1.CDS1;Parent=g29498.t1;
OX031009.1_Pollenia_amentaria_genome_assembly,_chromosome:_4	AUGUSTUS	exon	67680094	67680165	.	+	.	ID=g29498.t1.exon1;Parent=g29498.t1;
OX031009.1_Pollenia_amentaria_genome_assembly,_chromosome:_4	AUGUSTUS	intron	67680166	67682895	0.45	+	.	ID=g29498.t1.intron1;Parent=g29498.t1;
OX031009.1_Pollenia_amentaria_genome_assembly,_chromosome:_4	AUGUSTUS	CDS	67682896	67683137	0.67	+	0	ID=g29498.t1.CDS2;Parent=g29498.t1;
OX031009.1_Pollenia_amentaria_genome_assembly,_chromosome:_4	AUGUSTUS	exon	67682896	67683137	.	+	.	ID=g29498.t1.exon2;Parent=g29498.t1;
OX031009.1_Pollenia_amentaria_genome_assembly,_chromosome:_4	AUGUSTUS	intron	67683138	67683206	1	+	.	ID=g29498.t1.intron2;Parent=g29498.t1;
OX031009.1_Pollenia_amentaria_genome_assembly,_chromosome:_4	AUGUSTUS	CDS	67683207	67683447	1	+	1	ID=g29498.t1.CDS3;Parent=g29498.t1;
OX031009.1_Pollenia_amentaria_genome_assembly,_chromosome:_4	AUGUSTUS	exon	67683207	67683447	.	+	.	ID=g29498.t1.exon3;Parent=g29498.t1;
OX031009.1_Pollenia_amentaria_genome_assembly,_chromosome:_4	AUGUSTUS	stop_codon	67683445	67683447	.	+	0	ID=g29498.t1.stop1;Parent=g29498.t1;
OX031009.1_Pollenia_amentaria_genome_assembly,_chromosome:_4	GeneMark.hmm3	mRNA	67683016	67683447	.	+	.	ID=g29498.t2;Parent=g29498;
OX031009.1_Pollenia_amentaria_genome_assembly,_chromosome:_4	GeneMark.hmm3	start_codon	67683016	67683018	.	+	0	ID=g29498.t2.start1;Parent=g29498.t2;
OX031009.1_Pollenia_amentaria_genome_assembly,_chromosome:_4	GeneMark.hmm3	CDS	67683016	67683137	.	+	0	ID=g29498.t2.CDS1;Parent=g29498.t2;
OX031009.1_Pollenia_amentaria_genome_assembly,_chromosome:_4	GeneMark.hmm3	exon	67683016	67683137	0	+	.	ID=g29498.t2.exon1;Parent=g29498.t2;
OX031009.1_Pollenia_amentaria_genome_assembly,_chromosome:_4	GeneMark.hmm3	intron	67683138	67683206	.	+	1	ID=g29498.t2.intron1;Parent=g29498.t2;
OX031009.1_Pollenia_amentaria_genome_assembly,_chromosome:_4	GeneMark.hmm3	CDS	67683207	67683447	.	+	1	ID=g29498.t2.CDS2;Parent=g29498.t2;
OX031009.1_Pollenia_amentaria_genome_assembly,_chromosome:_4	GeneMark.hmm3	exon	67683207	67683447	0	+	.	ID=g29498.t2.exon2;Parent=g29498.t2;
OX031009.1_Pollenia_amentaria_genome_assembly,_chromosome:_4	GeneMark.hmm3	stop_codon	67683445	67683447	.	+	0	ID=g29498.t2.stop1;Parent=g29498.t2;
OX031009.1_Pollenia_amentaria_genome_assembly,_chromosome:_4	AUGUSTUS	gene	67705475	67705849	.	+	.	ID=g29499;
OX031009.1_Pollenia_amentaria_genome_assembly,_chromosome:_4	AUGUSTUS	mRNA	67705475	67705849	0.98	+	.	ID=g29499.t1;Parent=g29499;
OX031009.1_Pollenia_amentaria_genome_assembly,_chromosome:_4	AUGUSTUS	start_codon	67705475	67705477	.	+	0	ID=g29499.t1.start1;Parent=g29499.t1;
OX031009.1_Pollenia_amentaria_genome_assembly,_chromosome:_4	AUGUSTUS	CDS	67705475	67705849	0.98	+	0	ID=g29499.t1.CDS1;Parent=g29499.t1;
OX031009.1_Pollenia_amentaria_genome_assembly,_chromosome:_4	AUGUSTUS	exon	67705475	67705849	.	+	.	ID=g29499.t1.exon1;Parent=g29499.t1;
OX031009.1_Pollenia_amentaria_genome_assembly,_chromosome:_4	AUGUSTUS	stop_codon	67705847	67705849	.	+	0	ID=g29499.t1.stop1;Parent=g29499.t1;
OX031009.1_Pollenia_amentaria_genome_assembly,_chromosome:_4	AUGUSTUS	gene	67705948	67707450	.	+	.	ID=g29500;
OX031009.1_Pollenia_amentaria_genome_assembly,_chromosome:_4	AUGUSTUS	mRNA	67705948	67707450	0.83	+	.	ID=g29500.t1;Parent=g29500;
OX031009.1_Pollenia_amentaria_genome_assembly,_chromosome:_4	AUGUSTUS	start_codon	67705948	67705950	.	+	0	ID=g29500.t1.start1;Parent=g29500.t1;
OX031009.1_Pollenia_amentaria_genome_assembly,_chromosome:_4	AUGUSTUS	CDS	67705948	67706690	0.95	+	0	ID=g29500.t1.CDS1;Parent=g29500.t1;
OX031009.1_Pollenia_amentaria_genome_assembly,_chromosome:_4	AUGUSTUS	exon	67705948	67706690	.	+	.	ID=g29500.t1.exon1;Parent=g29500.t1;
OX031009.1_Pollenia_amentaria_genome_assembly,_chromosome:_4	AUGUSTUS	intron	67706691	67707398	0.83	+	.	ID=g29500.t1.intron1;Parent=g29500.t1;
OX031009.1_Pollenia_amentaria_genome_assembly,_chromosome:_4	AUGUSTUS	CDS	67707399	67707450	0.85	+	1	ID=g29500.t1.CDS2;Parent=g29500.t1;
OX031009.1_Pollenia_amentaria_genome_assembly,_chromosome:_4	AUGUSTUS	exon	67707399	67707450	.	+	.	ID=g29500.t1.exon2;Parent=g29500.t1;
OX031009.1_Pollenia_amentaria_genome_assembly,_chromosome:_4	AUGUSTUS	stop_codon	67707448	67707450	.	+	0	ID=g29500.t1.stop1;Parent=g29500.t1;
OX031009.1_Pollenia_amentaria_genome_assembly,_chromosome:_4	AUGUSTUS	gene	67708110	67709068	.	+	.	ID=g29501;
OX031009.1_Pollenia_amentaria_genome_assembly,_chromosome:_4	AUGUSTUS	mRNA	67708110	67709068	0.17	+	.	ID=g29501.t1;Parent=g29501;
OX031009.1_Pollenia_amentaria_genome_assembly,_chromosome:_4	AUGUSTUS	start_codon	67708110	67708112	.	+	0	ID=g29501.t1.start1;Parent=g29501.t1;
OX031009.1_Pollenia_amentaria_genome_assembly,_chromosome:_4	AUGUSTUS	CDS	67708110	67708354	0.18	+	0	ID=g29501.t1.CDS1;Parent=g29501.t1;
OX031009.1_Pollenia_amentaria_genome_assembly,_chromosome:_4	AUGUSTUS	exon	67708110	67708354	.	+	.	ID=g29501.t1.exon1;Parent=g29501.t1;
OX031009.1_Pollenia_amentaria_genome_assembly,_chromosome:_4	AUGUSTUS	intron	67708355	67708737	0.23	+	.	ID=g29501.t1.intron1;Parent=g29501.t1;
OX031009.1_Pollenia_amentaria_genome_assembly,_chromosome:_4	AUGUSTUS	CDS	67708738	67709068	0.41	+	1	ID=g29501.t1.CDS2;Parent=g29501.t1;
OX031009.1_Pollenia_amentaria_genome_assembly,_chromosome:_4	AUGUSTUS	exon	67708738	67709068	.	+	.	ID=g29501.t1.exon2;Parent=g29501.t1;
OX031009.1_Pollenia_amentaria_genome_assembly,_chromosome:_4	AUGUSTUS	stop_codon	67709066	67709068	.	+	0	ID=g29501.t1.stop1;Parent=g29501.t1;
OX031009.1_Pollenia_amentaria_genome_assembly,_chromosome:_4	AUGUSTUS	gene	67709286	67709966	.	-	.	ID=g29502;
OX031009.1_Pollenia_amentaria_genome_assembly,_chromosome:_4	AUGUSTUS	mRNA	67709286	67709966	0.98	-	.	ID=g29502.t1;Parent=g29502;
OX031009.1_Pollenia_amentaria_genome_assembly,_chromosome:_4	AUGUSTUS	stop_codon	67709286	67709288	.	-	0	ID=g29502.t1.stop1;Parent=g29502.t1;
OX031009.1_Pollenia_amentaria_genome_assembly,_chromosome:_4	AUGUSTUS	CDS	67709286	67709966	0.98	-	0	ID=g29502.t1.CDS1;Parent=g29502.t1;
OX031009.1_Pollenia_amentaria_genome_assembly,_chromosome:_4	AUGUSTUS	exon	67709286	67709966	.	-	.	ID=g29502.t1.exon1;Parent=g29502.t1;
OX031009.1_Pollenia_amentaria_genome_assembly,_chromosome:_4	AUGUSTUS	start_codon	67709964	67709966	.	-	0	ID=g29502.t1.start1;Parent=g29502.t1;
OX031009.1_Pollenia_amentaria_genome_assembly,_chromosome:_4	AUGUSTUS	gene	67718145	67719590	.	-	.	ID=g29503;
OX031009.1_Pollenia_amentaria_genome_assembly,_chromosome:_4	AUGUSTUS	mRNA	67718145	67719590	1	-	.	ID=g29503.t1;Parent=g29503;
OX031009.1_Pollenia_amentaria_genome_assembly,_chromosome:_4	AUGUSTUS	stop_codon	67718145	67718147	.	-	0	ID=g29503.t1.stop1;Parent=g29503.t1;
OX031009.1_Pollenia_amentaria_genome_assembly,_chromosome:_4	AUGUSTUS	CDS	67718145	67719590	1	-	0	ID=g29503.t1.CDS1;Parent=g29503.t1;
OX031009.1_Pollenia_amentaria_genome_assembly,_chromosome:_4	AUGUSTUS	exon	67718145	67719590	.	-	.	ID=g29503.t1.exon1;Parent=g29503.t1;
OX031009.1_Pollenia_amentaria_genome_assembly,_chromosome:_4	AUGUSTUS	start_codon	67719588	67719590	.	-	0	ID=g29503.t1.start1;Parent=g29503.t1;
OX031009.1_Pollenia_amentaria_genome_assembly,_chromosome:_4	AUGUSTUS	gene	67734572	67735327	.	+	.	ID=g29504;
OX031009.1_Pollenia_amentaria_genome_assembly,_chromosome:_4	AUGUSTUS	mRNA	67734572	67735327	0.96	+	.	ID=g29504.t1;Parent=g29504;
OX031009.1_Pollenia_amentaria_genome_assembly,_chromosome:_4	AUGUSTUS	start_codon	67734572	67734574	.	+	0	ID=g29504.t1.start1;Parent=g29504.t1;
OX031009.1_Pollenia_amentaria_genome_assembly,_chromosome:_4	AUGUSTUS	CDS	67734572	67735327	0.96	+	0	ID=g29504.t1.CDS1;Parent=g29504.t1;
OX031009.1_Pollenia_amentaria_genome_assembly,_chromosome:_4	AUGUSTUS	exon	67734572	67735327	.	+	.	ID=g29504.t1.exon1;Parent=g29504.t1;
OX031009.1_Pollenia_amentaria_genome_assembly,_chromosome:_4	AUGUSTUS	stop_codon	67735325	67735327	.	+	0	ID=g29504.t1.stop1;Parent=g29504.t1;
OX031009.1_Pollenia_amentaria_genome_assembly,_chromosome:_4	AUGUSTUS	gene	67735833	67736477	.	+	.	ID=g29505;
OX031009.1_Pollenia_amentaria_genome_assembly,_chromosome:_4	AUGUSTUS	mRNA	67735833	67736477	0.97	+	.	ID=g29505.t1;Parent=g29505;
OX031009.1_Pollenia_amentaria_genome_assembly,_chromosome:_4	AUGUSTUS	start_codon	67735833	67735835	.	+	0	ID=g29505.t1.start1;Parent=g29505.t1;
OX031009.1_Pollenia_amentaria_genome_assembly,_chromosome:_4	AUGUSTUS	CDS	67735833	67736477	0.97	+	0	ID=g29505.t1.CDS1;Parent=g29505.t1;
OX031009.1_Pollenia_amentaria_genome_assembly,_chromosome:_4	AUGUSTUS	exon	67735833	67736477	.	+	.	ID=g29505.t1.exon1;Parent=g29505.t1;
OX031009.1_Pollenia_amentaria_genome_assembly,_chromosome:_4	AUGUSTUS	stop_codon	67736475	67736477	.	+	0	ID=g29505.t1.stop1;Parent=g29505.t1;
OX031009.1_Pollenia_amentaria_genome_assembly,_chromosome:_4	AUGUSTUS	gene	67736591	67737403	.	+	.	ID=g29506;
OX031009.1_Pollenia_amentaria_genome_assembly,_chromosome:_4	AUGUSTUS	mRNA	67736591	67737403	1	+	.	ID=g29506.t1;Parent=g29506;
OX031009.1_Pollenia_amentaria_genome_assembly,_chromosome:_4	AUGUSTUS	start_codon	67736591	67736593	.	+	0	ID=g29506.t1.start1;Parent=g29506.t1;
OX031009.1_Pollenia_amentaria_genome_assembly,_chromosome:_4	AUGUSTUS	CDS	67736591	67737403	1	+	0	ID=g29506.t1.CDS1;Parent=g29506.t1;
OX031009.1_Pollenia_amentaria_genome_assembly,_chromosome:_4	AUGUSTUS	exon	67736591	67737403	.	+	.	ID=g29506.t1.exon1;Parent=g29506.t1;
OX031009.1_Pollenia_amentaria_genome_assembly,_chromosome:_4	AUGUSTUS	stop_codon	67737401	67737403	.	+	0	ID=g29506.t1.stop1;Parent=g29506.t1;
OX031009.1_Pollenia_amentaria_genome_assembly,_chromosome:_4	AUGUSTUS	gene	67737614	67738831	.	+	.	ID=g29507;
OX031009.1_Pollenia_amentaria_genome_assembly,_chromosome:_4	AUGUSTUS	mRNA	67737614	67738831	0.57	+	.	ID=g29507.t1;Parent=g29507;
OX031009.1_Pollenia_amentaria_genome_assembly,_chromosome:_4	AUGUSTUS	start_codon	67737614	67737616	.	+	0	ID=g29507.t1.start1;Parent=g29507.t1;
OX031009.1_Pollenia_amentaria_genome_assembly,_chromosome:_4	AUGUSTUS	CDS	67737614	67738137	0.89	+	0	ID=g29507.t1.CDS1;Parent=g29507.t1;
OX031009.1_Pollenia_amentaria_genome_assembly,_chromosome:_4	AUGUSTUS	exon	67737614	67738137	.	+	.	ID=g29507.t1.exon1;Parent=g29507.t1;
OX031009.1_Pollenia_amentaria_genome_assembly,_chromosome:_4	AUGUSTUS	intron	67738138	67738818	0.57	+	.	ID=g29507.t1.intron1;Parent=g29507.t1;
OX031009.1_Pollenia_amentaria_genome_assembly,_chromosome:_4	AUGUSTUS	CDS	67738819	67738831	0.58	+	1	ID=g29507.t1.CDS2;Parent=g29507.t1;
OX031009.1_Pollenia_amentaria_genome_assembly,_chromosome:_4	AUGUSTUS	exon	67738819	67738831	.	+	.	ID=g29507.t1.exon2;Parent=g29507.t1;
OX031009.1_Pollenia_amentaria_genome_assembly,_chromosome:_4	AUGUSTUS	stop_codon	67738829	67738831	.	+	0	ID=g29507.t1.stop1;Parent=g29507.t1;
OX031009.1_Pollenia_amentaria_genome_assembly,_chromosome:_4	AUGUSTUS	gene	67756439	67757498	.	+	.	ID=g29508;
OX031009.1_Pollenia_amentaria_genome_assembly,_chromosome:_4	AUGUSTUS	mRNA	67756439	67757498	0.56	+	.	ID=g29508.t1;Parent=g29508;
OX031009.1_Pollenia_amentaria_genome_assembly,_chromosome:_4	AUGUSTUS	start_codon	67756439	67756441	.	+	0	ID=g29508.t1.start1;Parent=g29508.t1;
OX031009.1_Pollenia_amentaria_genome_assembly,_chromosome:_4	AUGUSTUS	CDS	67756439	67756557	0.96	+	0	ID=g29508.t1.CDS1;Parent=g29508.t1;
OX031009.1_Pollenia_amentaria_genome_assembly,_chromosome:_4	AUGUSTUS	exon	67756439	67756557	.	+	.	ID=g29508.t1.exon1;Parent=g29508.t1;
OX031009.1_Pollenia_amentaria_genome_assembly,_chromosome:_4	AUGUSTUS	intron	67756558	67756645	1	+	.	ID=g29508.t1.intron1;Parent=g29508.t1;
OX031009.1_Pollenia_amentaria_genome_assembly,_chromosome:_4	AUGUSTUS	CDS	67756646	67756694	0.58	+	1	ID=g29508.t1.CDS2;Parent=g29508.t1;
OX031009.1_Pollenia_amentaria_genome_assembly,_chromosome:_4	AUGUSTUS	exon	67756646	67756694	.	+	.	ID=g29508.t1.exon2;Parent=g29508.t1;
OX031009.1_Pollenia_amentaria_genome_assembly,_chromosome:_4	AUGUSTUS	intron	67756695	67757372	0.58	+	.	ID=g29508.t1.intron2;Parent=g29508.t1;
OX031009.1_Pollenia_amentaria_genome_assembly,_chromosome:_4	AUGUSTUS	CDS	67757373	67757498	0.83	+	0	ID=g29508.t1.CDS3;Parent=g29508.t1;
OX031009.1_Pollenia_amentaria_genome_assembly,_chromosome:_4	AUGUSTUS	exon	67757373	67757498	.	+	.	ID=g29508.t1.exon3;Parent=g29508.t1;
OX031009.1_Pollenia_amentaria_genome_assembly,_chromosome:_4	AUGUSTUS	stop_codon	67757496	67757498	.	+	0	ID=g29508.t1.stop1;Parent=g29508.t1;
OX031009.1_Pollenia_amentaria_genome_assembly,_chromosome:_4	AUGUSTUS	gene	67759925	67778862	.	+	.	ID=g29509;
OX031009.1_Pollenia_amentaria_genome_assembly,_chromosome:_4	AUGUSTUS	mRNA	67759925	67778862	0.32	+	.	ID=g29509.t1;Parent=g29509;
OX031009.1_Pollenia_amentaria_genome_assembly,_chromosome:_4	AUGUSTUS	start_codon	67759925	67759927	.	+	0	ID=g29509.t1.start1;Parent=g29509.t1;
OX031009.1_Pollenia_amentaria_genome_assembly,_chromosome:_4	AUGUSTUS	CDS	67759925	67760771	0.83	+	0	ID=g29509.t1.CDS1;Parent=g29509.t1;
OX031009.1_Pollenia_amentaria_genome_assembly,_chromosome:_4	AUGUSTUS	exon	67759925	67760771	.	+	.	ID=g29509.t1.exon1;Parent=g29509.t1;
OX031009.1_Pollenia_amentaria_genome_assembly,_chromosome:_4	AUGUSTUS	intron	67760772	67761505	0.41	+	.	ID=g29509.t1.intron1;Parent=g29509.t1;
OX031009.1_Pollenia_amentaria_genome_assembly,_chromosome:_4	AUGUSTUS	CDS	67761506	67762600	0.45	+	2	ID=g29509.t1.CDS2;Parent=g29509.t1;
OX031009.1_Pollenia_amentaria_genome_assembly,_chromosome:_4	AUGUSTUS	exon	67761506	67762600	.	+	.	ID=g29509.t1.exon2;Parent=g29509.t1;
OX031009.1_Pollenia_amentaria_genome_assembly,_chromosome:_4	AUGUSTUS	intron	67762601	67763902	0.84	+	.	ID=g29509.t1.intron2;Parent=g29509.t1;
OX031009.1_Pollenia_amentaria_genome_assembly,_chromosome:_4	AUGUSTUS	CDS	67763903	67764571	0.74	+	2	ID=g29509.t1.CDS3;Parent=g29509.t1;
OX031009.1_Pollenia_amentaria_genome_assembly,_chromosome:_4	AUGUSTUS	exon	67763903	67764571	.	+	.	ID=g29509.t1.exon3;Parent=g29509.t1;
OX031009.1_Pollenia_amentaria_genome_assembly,_chromosome:_4	AUGUSTUS	intron	67764572	67777825	1	+	.	ID=g29509.t1.intron3;Parent=g29509.t1;
OX031009.1_Pollenia_amentaria_genome_assembly,_chromosome:_4	AUGUSTUS	CDS	67777826	67778862	1	+	2	ID=g29509.t1.CDS4;Parent=g29509.t1;
OX031009.1_Pollenia_amentaria_genome_assembly,_chromosome:_4	AUGUSTUS	exon	67777826	67778862	.	+	.	ID=g29509.t1.exon4;Parent=g29509.t1;
OX031009.1_Pollenia_amentaria_genome_assembly,_chromosome:_4	AUGUSTUS	stop_codon	67778860	67778862	.	+	0	ID=g29509.t1.stop1;Parent=g29509.t1;
OX031009.1_Pollenia_amentaria_genome_assembly,_chromosome:_4	AUGUSTUS	gene	67783548	67783868	.	-	.	ID=g29510;
OX031009.1_Pollenia_amentaria_genome_assembly,_chromosome:_4	AUGUSTUS	mRNA	67783548	67783868	0.24	-	.	ID=g29510.t1;Parent=g29510;
OX031009.1_Pollenia_amentaria_genome_assembly,_chromosome:_4	AUGUSTUS	stop_codon	67783548	67783550	.	-	0	ID=g29510.t1.stop1;Parent=g29510.t1;
OX031009.1_Pollenia_amentaria_genome_assembly,_chromosome:_4	AUGUSTUS	CDS	67783548	67783868	0.24	-	0	ID=g29510.t1.CDS1;Parent=g29510.t1;
OX031009.1_Pollenia_amentaria_genome_assembly,_chromosome:_4	AUGUSTUS	exon	67783548	67783868	.	-	.	ID=g29510.t1.exon1;Parent=g29510.t1;
OX031009.1_Pollenia_amentaria_genome_assembly,_chromosome:_4	AUGUSTUS	start_codon	67783866	67783868	.	-	0	ID=g29510.t1.start1;Parent=g29510.t1;
OX031009.1_Pollenia_amentaria_genome_assembly,_chromosome:_4	AUGUSTUS	gene	67790181	67797112	.	+	.	ID=g29511;
OX031009.1_Pollenia_amentaria_genome_assembly,_chromosome:_4	AUGUSTUS	mRNA	67790181	67797112	0.37	+	.	ID=g29511.t1;Parent=g29511;
OX031009.1_Pollenia_amentaria_genome_assembly,_chromosome:_4	AUGUSTUS	start_codon	67790181	67790183	.	+	0	ID=g29511.t1.start1;Parent=g29511.t1;
OX031009.1_Pollenia_amentaria_genome_assembly,_chromosome:_4	AUGUSTUS	CDS	67790181	67790311	0.41	+	0	ID=g29511.t1.CDS1;Parent=g29511.t1;
OX031009.1_Pollenia_amentaria_genome_assembly,_chromosome:_4	AUGUSTUS	exon	67790181	67790311	.	+	.	ID=g29511.t1.exon1;Parent=g29511.t1;
OX031009.1_Pollenia_amentaria_genome_assembly,_chromosome:_4	AUGUSTUS	intron	67790312	67795974	0.41	+	.	ID=g29511.t1.intron1;Parent=g29511.t1;
OX031009.1_Pollenia_amentaria_genome_assembly,_chromosome:_4	AUGUSTUS	CDS	67795975	67796100	0.41	+	1	ID=g29511.t1.CDS2;Parent=g29511.t1;
OX031009.1_Pollenia_amentaria_genome_assembly,_chromosome:_4	AUGUSTUS	exon	67795975	67796100	.	+	.	ID=g29511.t1.exon2;Parent=g29511.t1;
OX031009.1_Pollenia_amentaria_genome_assembly,_chromosome:_4	AUGUSTUS	intron	67796101	67796188	1	+	.	ID=g29511.t1.intron2;Parent=g29511.t1;
OX031009.1_Pollenia_amentaria_genome_assembly,_chromosome:_4	AUGUSTUS	CDS	67796189	67796296	0.94	+	1	ID=g29511.t1.CDS3;Parent=g29511.t1;
OX031009.1_Pollenia_amentaria_genome_assembly,_chromosome:_4	AUGUSTUS	exon	67796189	67796296	.	+	.	ID=g29511.t1.exon3;Parent=g29511.t1;
OX031009.1_Pollenia_amentaria_genome_assembly,_chromosome:_4	AUGUSTUS	intron	67796297	67796874	0.94	+	.	ID=g29511.t1.intron3;Parent=g29511.t1;
OX031009.1_Pollenia_amentaria_genome_assembly,_chromosome:_4	AUGUSTUS	CDS	67796875	67797112	0.94	+	1	ID=g29511.t1.CDS4;Parent=g29511.t1;
OX031009.1_Pollenia_amentaria_genome_assembly,_chromosome:_4	AUGUSTUS	exon	67796875	67797112	.	+	.	ID=g29511.t1.exon4;Parent=g29511.t1;
OX031009.1_Pollenia_amentaria_genome_assembly,_chromosome:_4	AUGUSTUS	stop_codon	67797110	67797112	.	+	0	ID=g29511.t1.stop1;Parent=g29511.t1;
OX031009.1_Pollenia_amentaria_genome_assembly,_chromosome:_4	AUGUSTUS	gene	67798739	67799419	.	+	.	ID=g29512;
OX031009.1_Pollenia_amentaria_genome_assembly,_chromosome:_4	AUGUSTUS	mRNA	67798739	67799419	0.49	+	.	ID=g29512.t1;Parent=g29512;
OX031009.1_Pollenia_amentaria_genome_assembly,_chromosome:_4	AUGUSTUS	start_codon	67798739	67798741	.	+	0	ID=g29512.t1.start1;Parent=g29512.t1;
OX031009.1_Pollenia_amentaria_genome_assembly,_chromosome:_4	AUGUSTUS	CDS	67798739	67798877	0.49	+	0	ID=g29512.t1.CDS1;Parent=g29512.t1;
OX031009.1_Pollenia_amentaria_genome_assembly,_chromosome:_4	AUGUSTUS	exon	67798739	67798877	.	+	.	ID=g29512.t1.exon1;Parent=g29512.t1;
OX031009.1_Pollenia_amentaria_genome_assembly,_chromosome:_4	AUGUSTUS	intron	67798878	67798931	0.49	+	.	ID=g29512.t1.intron1;Parent=g29512.t1;
OX031009.1_Pollenia_amentaria_genome_assembly,_chromosome:_4	AUGUSTUS	CDS	67798932	67799419	0.69	+	2	ID=g29512.t1.CDS2;Parent=g29512.t1;
OX031009.1_Pollenia_amentaria_genome_assembly,_chromosome:_4	AUGUSTUS	exon	67798932	67799419	.	+	.	ID=g29512.t1.exon2;Parent=g29512.t1;
OX031009.1_Pollenia_amentaria_genome_assembly,_chromosome:_4	AUGUSTUS	stop_codon	67799417	67799419	.	+	0	ID=g29512.t1.stop1;Parent=g29512.t1;
OX031009.1_Pollenia_amentaria_genome_assembly,_chromosome:_4	AUGUSTUS	gene	67799458	67800012	.	+	.	ID=g29513;
OX031009.1_Pollenia_amentaria_genome_assembly,_chromosome:_4	AUGUSTUS	mRNA	67799458	67800012	1	+	.	ID=g29513.t1;Parent=g29513;
OX031009.1_Pollenia_amentaria_genome_assembly,_chromosome:_4	AUGUSTUS	start_codon	67799458	67799460	.	+	0	ID=g29513.t1.start1;Parent=g29513.t1;
OX031009.1_Pollenia_amentaria_genome_assembly,_chromosome:_4	AUGUSTUS	CDS	67799458	67800012	1	+	0	ID=g29513.t1.CDS1;Parent=g29513.t1;
OX031009.1_Pollenia_amentaria_genome_assembly,_chromosome:_4	AUGUSTUS	exon	67799458	67800012	.	+	.	ID=g29513.t1.exon1;Parent=g29513.t1;
OX031009.1_Pollenia_amentaria_genome_assembly,_chromosome:_4	AUGUSTUS	stop_codon	67800010	67800012	.	+	0	ID=g29513.t1.stop1;Parent=g29513.t1;
OX031009.1_Pollenia_amentaria_genome_assembly,_chromosome:_4	AUGUSTUS	gene	67800684	67801225	.	+	.	ID=g29514;
OX031009.1_Pollenia_amentaria_genome_assembly,_chromosome:_4	AUGUSTUS	mRNA	67800684	67801225	0.48	+	.	ID=g29514.t1;Parent=g29514;
OX031009.1_Pollenia_amentaria_genome_assembly,_chromosome:_4	AUGUSTUS	start_codon	67800684	67800686	.	+	0	ID=g29514.t1.start1;Parent=g29514.t1;
OX031009.1_Pollenia_amentaria_genome_assembly,_chromosome:_4	AUGUSTUS	CDS	67800684	67800916	0.68	+	0	ID=g29514.t1.CDS1;Parent=g29514.t1;
OX031009.1_Pollenia_amentaria_genome_assembly,_chromosome:_4	AUGUSTUS	exon	67800684	67800916	.	+	.	ID=g29514.t1.exon1;Parent=g29514.t1;
OX031009.1_Pollenia_amentaria_genome_assembly,_chromosome:_4	AUGUSTUS	intron	67800917	67801194	0.69	+	.	ID=g29514.t1.intron1;Parent=g29514.t1;
OX031009.1_Pollenia_amentaria_genome_assembly,_chromosome:_4	AUGUSTUS	CDS	67801195	67801225	0.69	+	1	ID=g29514.t1.CDS2;Parent=g29514.t1;
OX031009.1_Pollenia_amentaria_genome_assembly,_chromosome:_4	AUGUSTUS	exon	67801195	67801225	.	+	.	ID=g29514.t1.exon2;Parent=g29514.t1;
OX031009.1_Pollenia_amentaria_genome_assembly,_chromosome:_4	AUGUSTUS	stop_codon	67801223	67801225	.	+	0	ID=g29514.t1.stop1;Parent=g29514.t1;
OX031009.1_Pollenia_amentaria_genome_assembly,_chromosome:_4	AUGUSTUS	gene	67801658	67802488	.	+	.	ID=g29515;
OX031009.1_Pollenia_amentaria_genome_assembly,_chromosome:_4	AUGUSTUS	mRNA	67801658	67802488	0.91	+	.	ID=g29515.t1;Parent=g29515;
OX031009.1_Pollenia_amentaria_genome_assembly,_chromosome:_4	AUGUSTUS	start_codon	67801658	67801660	.	+	0	ID=g29515.t1.start1;Parent=g29515.t1;
OX031009.1_Pollenia_amentaria_genome_assembly,_chromosome:_4	AUGUSTUS	CDS	67801658	67802488	0.91	+	0	ID=g29515.t1.CDS1;Parent=g29515.t1;
OX031009.1_Pollenia_amentaria_genome_assembly,_chromosome:_4	AUGUSTUS	exon	67801658	67802488	.	+	.	ID=g29515.t1.exon1;Parent=g29515.t1;
OX031009.1_Pollenia_amentaria_genome_assembly,_chromosome:_4	AUGUSTUS	stop_codon	67802486	67802488	.	+	0	ID=g29515.t1.stop1;Parent=g29515.t1;
OX031009.1_Pollenia_amentaria_genome_assembly,_chromosome:_4	AUGUSTUS	gene	67802746	67803138	.	+	.	ID=g29516;
OX031009.1_Pollenia_amentaria_genome_assembly,_chromosome:_4	AUGUSTUS	mRNA	67802746	67803138	0.51	+	.	ID=g29516.t1;Parent=g29516;
OX031009.1_Pollenia_amentaria_genome_assembly,_chromosome:_4	AUGUSTUS	start_codon	67802746	67802748	.	+	0	ID=g29516.t1.start1;Parent=g29516.t1;
OX031009.1_Pollenia_amentaria_genome_assembly,_chromosome:_4	AUGUSTUS	CDS	67802746	67803138	0.51	+	0	ID=g29516.t1.CDS1;Parent=g29516.t1;
OX031009.1_Pollenia_amentaria_genome_assembly,_chromosome:_4	AUGUSTUS	exon	67802746	67803138	.	+	.	ID=g29516.t1.exon1;Parent=g29516.t1;
OX031009.1_Pollenia_amentaria_genome_assembly,_chromosome:_4	AUGUSTUS	stop_codon	67803136	67803138	.	+	0	ID=g29516.t1.stop1;Parent=g29516.t1;
OX031009.1_Pollenia_amentaria_genome_assembly,_chromosome:_4	AUGUSTUS	gene	67874074	67875028	.	-	.	ID=g29517;
OX031009.1_Pollenia_amentaria_genome_assembly,_chromosome:_4	AUGUSTUS	mRNA	67874074	67874712	0.38	-	.	ID=g29517.t1;Parent=g29517;
OX031009.1_Pollenia_amentaria_genome_assembly,_chromosome:_4	AUGUSTUS	stop_codon	67874074	67874076	.	-	0	ID=g29517.t1.stop1;Parent=g29517.t1;
OX031009.1_Pollenia_amentaria_genome_assembly,_chromosome:_4	AUGUSTUS	CDS	67874074	67874599	0.39	-	1	ID=g29517.t1.CDS1;Parent=g29517.t1;
OX031009.1_Pollenia_amentaria_genome_assembly,_chromosome:_4	AUGUSTUS	exon	67874074	67874599	.	-	.	ID=g29517.t1.exon1;Parent=g29517.t1;
OX031009.1_Pollenia_amentaria_genome_assembly,_chromosome:_4	AUGUSTUS	intron	67874600	67874683	0.44	-	.	ID=g29517.t1.intron1;Parent=g29517.t1;
OX031009.1_Pollenia_amentaria_genome_assembly,_chromosome:_4	AUGUSTUS	CDS	67874684	67874712	0.53	-	0	ID=g29517.t1.CDS2;Parent=g29517.t1;
OX031009.1_Pollenia_amentaria_genome_assembly,_chromosome:_4	AUGUSTUS	exon	67874684	67874712	.	-	.	ID=g29517.t1.exon2;Parent=g29517.t1;
OX031009.1_Pollenia_amentaria_genome_assembly,_chromosome:_4	AUGUSTUS	start_codon	67874710	67874712	.	-	0	ID=g29517.t1.start1;Parent=g29517.t1;
OX031009.1_Pollenia_amentaria_genome_assembly,_chromosome:_4	AUGUSTUS	mRNA	67874074	67875028	0.23	-	.	ID=g29517.t2;Parent=g29517;
OX031009.1_Pollenia_amentaria_genome_assembly,_chromosome:_4	AUGUSTUS	stop_codon	67874074	67874076	.	-	0	ID=g29517.t2.stop1;Parent=g29517.t2;
OX031009.1_Pollenia_amentaria_genome_assembly,_chromosome:_4	AUGUSTUS	CDS	67874074	67874647	0.48	-	1	ID=g29517.t2.CDS1;Parent=g29517.t2;
OX031009.1_Pollenia_amentaria_genome_assembly,_chromosome:_4	AUGUSTUS	exon	67874074	67874647	.	-	.	ID=g29517.t2.exon1;Parent=g29517.t2;
OX031009.1_Pollenia_amentaria_genome_assembly,_chromosome:_4	AUGUSTUS	intron	67874648	67874729	0.45	-	.	ID=g29517.t2.intron1;Parent=g29517.t2;
OX031009.1_Pollenia_amentaria_genome_assembly,_chromosome:_4	AUGUSTUS	CDS	67874730	67875028	0.25	-	0	ID=g29517.t2.CDS2;Parent=g29517.t2;
OX031009.1_Pollenia_amentaria_genome_assembly,_chromosome:_4	AUGUSTUS	exon	67874730	67875028	.	-	.	ID=g29517.t2.exon2;Parent=g29517.t2;
OX031009.1_Pollenia_amentaria_genome_assembly,_chromosome:_4	AUGUSTUS	start_codon	67875026	67875028	.	-	0	ID=g29517.t2.start1;Parent=g29517.t2;
OX031009.1_Pollenia_amentaria_genome_assembly,_chromosome:_4	AUGUSTUS	gene	67878259	67878588	.	-	.	ID=g29518;
OX031009.1_Pollenia_amentaria_genome_assembly,_chromosome:_4	AUGUSTUS	mRNA	67878259	67878588	1	-	.	ID=g29518.t1;Parent=g29518;
OX031009.1_Pollenia_amentaria_genome_assembly,_chromosome:_4	AUGUSTUS	stop_codon	67878259	67878261	.	-	0	ID=g29518.t1.stop1;Parent=g29518.t1;
OX031009.1_Pollenia_amentaria_genome_assembly,_chromosome:_4	AUGUSTUS	CDS	67878259	67878588	1	-	0	ID=g29518.t1.CDS1;Parent=g29518.t1;
OX031009.1_Pollenia_amentaria_genome_assembly,_chromosome:_4	AUGUSTUS	exon	67878259	67878588	.	-	.	ID=g29518.t1.exon1;Parent=g29518.t1;
OX031009.1_Pollenia_amentaria_genome_assembly,_chromosome:_4	AUGUSTUS	start_codon	67878586	67878588	.	-	0	ID=g29518.t1.start1;Parent=g29518.t1;
OX031009.1_Pollenia_amentaria_genome_assembly,_chromosome:_4	AUGUSTUS	gene	67889345	67890151	.	-	.	ID=g29519;
OX031009.1_Pollenia_amentaria_genome_assembly,_chromosome:_4	AUGUSTUS	mRNA	67889345	67890151	0.94	-	.	ID=g29519.t1;Parent=g29519;
OX031009.1_Pollenia_amentaria_genome_assembly,_chromosome:_4	AUGUSTUS	stop_codon	67889345	67889347	.	-	0	ID=g29519.t1.stop1;Parent=g29519.t1;
OX031009.1_Pollenia_amentaria_genome_assembly,_chromosome:_4	AUGUSTUS	CDS	67889345	67890151	0.94	-	0	ID=g29519.t1.CDS1;Parent=g29519.t1;
OX031009.1_Pollenia_amentaria_genome_assembly,_chromosome:_4	AUGUSTUS	exon	67889345	67890151	.	-	.	ID=g29519.t1.exon1;Parent=g29519.t1;
OX031009.1_Pollenia_amentaria_genome_assembly,_chromosome:_4	AUGUSTUS	start_codon	67890149	67890151	.	-	0	ID=g29519.t1.start1;Parent=g29519.t1;
OX031009.1_Pollenia_amentaria_genome_assembly,_chromosome:_4	AUGUSTUS	mRNA	67889345	67890070	0.89	-	.	ID=g29519.t2;Parent=g29519;
OX031009.1_Pollenia_amentaria_genome_assembly,_chromosome:_4	AUGUSTUS	stop_codon	67889345	67889347	.	-	0	ID=g29519.t2.stop1;Parent=g29519.t2;
OX031009.1_Pollenia_amentaria_genome_assembly,_chromosome:_4	AUGUSTUS	CDS	67889345	67890070	0.89	-	0	ID=g29519.t2.CDS1;Parent=g29519.t2;
OX031009.1_Pollenia_amentaria_genome_assembly,_chromosome:_4	AUGUSTUS	exon	67889345	67890070	.	-	.	ID=g29519.t2.exon1;Parent=g29519.t2;
OX031009.1_Pollenia_amentaria_genome_assembly,_chromosome:_4	AUGUSTUS	start_codon	67890068	67890070	.	-	0	ID=g29519.t2.start1;Parent=g29519.t2;
OX031009.1_Pollenia_amentaria_genome_assembly,_chromosome:_4	AUGUSTUS	gene	67919816	67920761	.	-	.	ID=g29520;
OX031009.1_Pollenia_amentaria_genome_assembly,_chromosome:_4	AUGUSTUS	mRNA	67919816	67920761	0.69	-	.	ID=g29520.t1;Parent=g29520;
OX031009.1_Pollenia_amentaria_genome_assembly,_chromosome:_4	AUGUSTUS	stop_codon	67919816	67919818	.	-	0	ID=g29520.t1.stop1;Parent=g29520.t1;
OX031009.1_Pollenia_amentaria_genome_assembly,_chromosome:_4	AUGUSTUS	CDS	67919816	67920078	0.69	-	2	ID=g29520.t1.CDS1;Parent=g29520.t1;
OX031009.1_Pollenia_amentaria_genome_assembly,_chromosome:_4	AUGUSTUS	exon	67919816	67920078	.	-	.	ID=g29520.t1.exon1;Parent=g29520.t1;
OX031009.1_Pollenia_amentaria_genome_assembly,_chromosome:_4	AUGUSTUS	intron	67920079	67920598	0.69	-	.	ID=g29520.t1.intron1;Parent=g29520.t1;
OX031009.1_Pollenia_amentaria_genome_assembly,_chromosome:_4	AUGUSTUS	CDS	67920599	67920761	1	-	0	ID=g29520.t1.CDS2;Parent=g29520.t1;
OX031009.1_Pollenia_amentaria_genome_assembly,_chromosome:_4	AUGUSTUS	exon	67920599	67920761	.	-	.	ID=g29520.t1.exon2;Parent=g29520.t1;
OX031009.1_Pollenia_amentaria_genome_assembly,_chromosome:_4	AUGUSTUS	start_codon	67920759	67920761	.	-	0	ID=g29520.t1.start1;Parent=g29520.t1;
OX031009.1_Pollenia_amentaria_genome_assembly,_chromosome:_4	AUGUSTUS	gene	67949972	67950693	.	+	.	ID=g29521;
OX031009.1_Pollenia_amentaria_genome_assembly,_chromosome:_4	AUGUSTUS	mRNA	67949972	67950693	0.49	+	.	ID=g29521.t1;Parent=g29521;
OX031009.1_Pollenia_amentaria_genome_assembly,_chromosome:_4	AUGUSTUS	start_codon	67949972	67949974	.	+	0	ID=g29521.t1.start1;Parent=g29521.t1;
OX031009.1_Pollenia_amentaria_genome_assembly,_chromosome:_4	AUGUSTUS	CDS	67949972	67950136	1	+	0	ID=g29521.t1.CDS1;Parent=g29521.t1;
OX031009.1_Pollenia_amentaria_genome_assembly,_chromosome:_4	AUGUSTUS	exon	67949972	67950136	.	+	.	ID=g29521.t1.exon1;Parent=g29521.t1;
OX031009.1_Pollenia_amentaria_genome_assembly,_chromosome:_4	AUGUSTUS	intron	67950137	67950324	0.58	+	.	ID=g29521.t1.intron1;Parent=g29521.t1;
OX031009.1_Pollenia_amentaria_genome_assembly,_chromosome:_4	AUGUSTUS	CDS	67950325	67950693	0.49	+	0	ID=g29521.t1.CDS2;Parent=g29521.t1;
OX031009.1_Pollenia_amentaria_genome_assembly,_chromosome:_4	AUGUSTUS	exon	67950325	67950693	.	+	.	ID=g29521.t1.exon2;Parent=g29521.t1;
OX031009.1_Pollenia_amentaria_genome_assembly,_chromosome:_4	AUGUSTUS	stop_codon	67950691	67950693	.	+	0	ID=g29521.t1.stop1;Parent=g29521.t1;
OX031009.1_Pollenia_amentaria_genome_assembly,_chromosome:_4	AUGUSTUS	gene	67960640	67961101	.	+	.	ID=g29522;
OX031009.1_Pollenia_amentaria_genome_assembly,_chromosome:_4	AUGUSTUS	mRNA	67960640	67961101	1	+	.	ID=g29522.t1;Parent=g29522;
OX031009.1_Pollenia_amentaria_genome_assembly,_chromosome:_4	AUGUSTUS	start_codon	67960640	67960642	.	+	0	ID=g29522.t1.start1;Parent=g29522.t1;
OX031009.1_Pollenia_amentaria_genome_assembly,_chromosome:_4	AUGUSTUS	CDS	67960640	67961101	1	+	0	ID=g29522.t1.CDS1;Parent=g29522.t1;
OX031009.1_Pollenia_amentaria_genome_assembly,_chromosome:_4	AUGUSTUS	exon	67960640	67961101	.	+	.	ID=g29522.t1.exon1;Parent=g29522.t1;
OX031009.1_Pollenia_amentaria_genome_assembly,_chromosome:_4	AUGUSTUS	stop_codon	67961099	67961101	.	+	0	ID=g29522.t1.stop1;Parent=g29522.t1;
OX031009.1_Pollenia_amentaria_genome_assembly,_chromosome:_4	AUGUSTUS	gene	67978607	67983148	.	-	.	ID=g29523;
OX031009.1_Pollenia_amentaria_genome_assembly,_chromosome:_4	AUGUSTUS	mRNA	67978607	67983148	0.66	-	.	ID=g29523.t1;Parent=g29523;
OX031009.1_Pollenia_amentaria_genome_assembly,_chromosome:_4	AUGUSTUS	stop_codon	67978607	67978609	.	-	0	ID=g29523.t1.stop1;Parent=g29523.t1;
OX031009.1_Pollenia_amentaria_genome_assembly,_chromosome:_4	AUGUSTUS	CDS	67978607	67978867	0.73	-	0	ID=g29523.t1.CDS1;Parent=g29523.t1;
OX031009.1_Pollenia_amentaria_genome_assembly,_chromosome:_4	AUGUSTUS	exon	67978607	67978867	.	-	.	ID=g29523.t1.exon1;Parent=g29523.t1;
OX031009.1_Pollenia_amentaria_genome_assembly,_chromosome:_4	AUGUSTUS	intron	67978868	67980097	0.69	-	.	ID=g29523.t1.intron1;Parent=g29523.t1;
OX031009.1_Pollenia_amentaria_genome_assembly,_chromosome:_4	AUGUSTUS	CDS	67980098	67983148	0.75	-	0	ID=g29523.t1.CDS2;Parent=g29523.t1;
OX031009.1_Pollenia_amentaria_genome_assembly,_chromosome:_4	AUGUSTUS	exon	67980098	67983148	.	-	.	ID=g29523.t1.exon2;Parent=g29523.t1;
OX031009.1_Pollenia_amentaria_genome_assembly,_chromosome:_4	AUGUSTUS	start_codon	67983146	67983148	.	-	0	ID=g29523.t1.start1;Parent=g29523.t1;
OX031009.1_Pollenia_amentaria_genome_assembly,_chromosome:_4	AUGUSTUS	mRNA	67978607	67983148	0.46	-	.	ID=g29523.t2;Parent=g29523;
OX031009.1_Pollenia_amentaria_genome_assembly,_chromosome:_4	AUGUSTUS	stop_codon	67978607	67978609	.	-	0	ID=g29523.t2.stop1;Parent=g29523.t2;
OX031009.1_Pollenia_amentaria_genome_assembly,_chromosome:_4	AUGUSTUS	CDS	67978607	67978950	0.82	-	2	ID=g29523.t2.CDS1;Parent=g29523.t2;
OX031009.1_Pollenia_amentaria_genome_assembly,_chromosome:_4	AUGUSTUS	exon	67978607	67978950	.	-	.	ID=g29523.t2.exon1;Parent=g29523.t2;
OX031009.1_Pollenia_amentaria_genome_assembly,_chromosome:_4	AUGUSTUS	intron	67978951	67982310	0.47	-	.	ID=g29523.t2.intron1;Parent=g29523.t2;
OX031009.1_Pollenia_amentaria_genome_assembly,_chromosome:_4	AUGUSTUS	CDS	67982311	67983148	0.53	-	0	ID=g29523.t2.CDS2;Parent=g29523.t2;
OX031009.1_Pollenia_amentaria_genome_assembly,_chromosome:_4	AUGUSTUS	exon	67982311	67983148	.	-	.	ID=g29523.t2.exon2;Parent=g29523.t2;
OX031009.1_Pollenia_amentaria_genome_assembly,_chromosome:_4	AUGUSTUS	start_codon	67983146	67983148	.	-	0	ID=g29523.t2.start1;Parent=g29523.t2;
OX031009.1_Pollenia_amentaria_genome_assembly,_chromosome:_4	AUGUSTUS	gene	67983351	67983748	.	-	.	ID=g29524;
OX031009.1_Pollenia_amentaria_genome_assembly,_chromosome:_4	AUGUSTUS	mRNA	67983351	67983748	0.78	-	.	ID=g29524.t1;Parent=g29524;
OX031009.1_Pollenia_amentaria_genome_assembly,_chromosome:_4	AUGUSTUS	stop_codon	67983351	67983353	.	-	0	ID=g29524.t1.stop1;Parent=g29524.t1;
OX031009.1_Pollenia_amentaria_genome_assembly,_chromosome:_4	AUGUSTUS	CDS	67983351	67983415	0.78	-	2	ID=g29524.t1.CDS1;Parent=g29524.t1;
OX031009.1_Pollenia_amentaria_genome_assembly,_chromosome:_4	AUGUSTUS	exon	67983351	67983415	.	-	.	ID=g29524.t1.exon1;Parent=g29524.t1;
OX031009.1_Pollenia_amentaria_genome_assembly,_chromosome:_4	AUGUSTUS	intron	67983416	67983480	0.78	-	.	ID=g29524.t1.intron1;Parent=g29524.t1;
OX031009.1_Pollenia_amentaria_genome_assembly,_chromosome:_4	AUGUSTUS	CDS	67983481	67983748	0.78	-	0	ID=g29524.t1.CDS2;Parent=g29524.t1;
OX031009.1_Pollenia_amentaria_genome_assembly,_chromosome:_4	AUGUSTUS	exon	67983481	67983748	.	-	.	ID=g29524.t1.exon2;Parent=g29524.t1;
OX031009.1_Pollenia_amentaria_genome_assembly,_chromosome:_4	AUGUSTUS	start_codon	67983746	67983748	.	-	0	ID=g29524.t1.start1;Parent=g29524.t1;
OX031009.1_Pollenia_amentaria_genome_assembly,_chromosome:_4	AUGUSTUS	gene	67995814	67997031	.	-	.	ID=g29525;
OX031009.1_Pollenia_amentaria_genome_assembly,_chromosome:_4	AUGUSTUS	mRNA	67995814	67997031	0.5	-	.	ID=g29525.t1;Parent=g29525;
OX031009.1_Pollenia_amentaria_genome_assembly,_chromosome:_4	AUGUSTUS	stop_codon	67995814	67995816	.	-	0	ID=g29525.t1.stop1;Parent=g29525.t1;
OX031009.1_Pollenia_amentaria_genome_assembly,_chromosome:_4	AUGUSTUS	CDS	67995814	67997031	0.5	-	0	ID=g29525.t1.CDS1;Parent=g29525.t1;
OX031009.1_Pollenia_amentaria_genome_assembly,_chromosome:_4	AUGUSTUS	exon	67995814	67997031	.	-	.	ID=g29525.t1.exon1;Parent=g29525.t1;
OX031009.1_Pollenia_amentaria_genome_assembly,_chromosome:_4	AUGUSTUS	start_codon	67997029	67997031	.	-	0	ID=g29525.t1.start1;Parent=g29525.t1;
OX031009.1_Pollenia_amentaria_genome_assembly,_chromosome:_4	AUGUSTUS	gene	67997060	67998508	.	-	.	ID=g29526;
OX031009.1_Pollenia_amentaria_genome_assembly,_chromosome:_4	AUGUSTUS	mRNA	67997060	67998508	0.99	-	.	ID=g29526.t1;Parent=g29526;
OX031009.1_Pollenia_amentaria_genome_assembly,_chromosome:_4	AUGUSTUS	stop_codon	67997060	67997062	.	-	0	ID=g29526.t1.stop1;Parent=g29526.t1;
OX031009.1_Pollenia_amentaria_genome_assembly,_chromosome:_4	AUGUSTUS	CDS	67997060	67998508	0.99	-	0	ID=g29526.t1.CDS1;Parent=g29526.t1;
OX031009.1_Pollenia_amentaria_genome_assembly,_chromosome:_4	AUGUSTUS	exon	67997060	67998508	.	-	.	ID=g29526.t1.exon1;Parent=g29526.t1;
OX031009.1_Pollenia_amentaria_genome_assembly,_chromosome:_4	AUGUSTUS	start_codon	67998506	67998508	.	-	0	ID=g29526.t1.start1;Parent=g29526.t1;
OX031009.1_Pollenia_amentaria_genome_assembly,_chromosome:_4	AUGUSTUS	gene	68015468	68016594	.	-	.	ID=g29527;
OX031009.1_Pollenia_amentaria_genome_assembly,_chromosome:_4	AUGUSTUS	mRNA	68015468	68016594	1	-	.	ID=g29527.t1;Parent=g29527;
OX031009.1_Pollenia_amentaria_genome_assembly,_chromosome:_4	AUGUSTUS	stop_codon	68015468	68015470	.	-	0	ID=g29527.t1.stop1;Parent=g29527.t1;
OX031009.1_Pollenia_amentaria_genome_assembly,_chromosome:_4	AUGUSTUS	CDS	68015468	68016205	1	-	0	ID=g29527.t1.CDS1;Parent=g29527.t1;
OX031009.1_Pollenia_amentaria_genome_assembly,_chromosome:_4	AUGUSTUS	exon	68015468	68016205	.	-	.	ID=g29527.t1.exon1;Parent=g29527.t1;
OX031009.1_Pollenia_amentaria_genome_assembly,_chromosome:_4	AUGUSTUS	intron	68016206	68016396	1	-	.	ID=g29527.t1.intron1;Parent=g29527.t1;
OX031009.1_Pollenia_amentaria_genome_assembly,_chromosome:_4	AUGUSTUS	CDS	68016397	68016594	1	-	0	ID=g29527.t1.CDS2;Parent=g29527.t1;
OX031009.1_Pollenia_amentaria_genome_assembly,_chromosome:_4	AUGUSTUS	exon	68016397	68016594	.	-	.	ID=g29527.t1.exon2;Parent=g29527.t1;
OX031009.1_Pollenia_amentaria_genome_assembly,_chromosome:_4	AUGUSTUS	start_codon	68016592	68016594	.	-	0	ID=g29527.t1.start1;Parent=g29527.t1;
OX031009.1_Pollenia_amentaria_genome_assembly,_chromosome:_4	AUGUSTUS	gene	68016977	68018742	.	-	.	ID=g29528;
OX031009.1_Pollenia_amentaria_genome_assembly,_chromosome:_4	AUGUSTUS	mRNA	68016977	68018742	0.44	-	.	ID=g29528.t1;Parent=g29528;
OX031009.1_Pollenia_amentaria_genome_assembly,_chromosome:_4	AUGUSTUS	stop_codon	68016977	68016979	.	-	0	ID=g29528.t1.stop1;Parent=g29528.t1;
OX031009.1_Pollenia_amentaria_genome_assembly,_chromosome:_4	AUGUSTUS	CDS	68016977	68016986	0.71	-	1	ID=g29528.t1.CDS1;Parent=g29528.t1;
OX031009.1_Pollenia_amentaria_genome_assembly,_chromosome:_4	AUGUSTUS	exon	68016977	68016986	.	-	.	ID=g29528.t1.exon1;Parent=g29528.t1;
OX031009.1_Pollenia_amentaria_genome_assembly,_chromosome:_4	AUGUSTUS	intron	68016987	68017042	0.68	-	.	ID=g29528.t1.intron1;Parent=g29528.t1;
OX031009.1_Pollenia_amentaria_genome_assembly,_chromosome:_4	AUGUSTUS	CDS	68017043	68018742	0.44	-	0	ID=g29528.t1.CDS2;Parent=g29528.t1;
OX031009.1_Pollenia_amentaria_genome_assembly,_chromosome:_4	AUGUSTUS	exon	68017043	68018742	.	-	.	ID=g29528.t1.exon2;Parent=g29528.t1;
OX031009.1_Pollenia_amentaria_genome_assembly,_chromosome:_4	AUGUSTUS	start_codon	68018740	68018742	.	-	0	ID=g29528.t1.start1;Parent=g29528.t1;
OX031009.1_Pollenia_amentaria_genome_assembly,_chromosome:_4	AUGUSTUS	gene	68022165	68026705	.	-	.	ID=g29529;
OX031009.1_Pollenia_amentaria_genome_assembly,_chromosome:_4	AUGUSTUS	mRNA	68022165	68026705	0.75	-	.	ID=g29529.t1;Parent=g29529;
OX031009.1_Pollenia_amentaria_genome_assembly,_chromosome:_4	AUGUSTUS	stop_codon	68022165	68022167	.	-	0	ID=g29529.t1.stop1;Parent=g29529.t1;
OX031009.1_Pollenia_amentaria_genome_assembly,_chromosome:_4	AUGUSTUS	CDS	68022165	68022590	0.8	-	0	ID=g29529.t1.CDS1;Parent=g29529.t1;
OX031009.1_Pollenia_amentaria_genome_assembly,_chromosome:_4	AUGUSTUS	exon	68022165	68022590	.	-	.	ID=g29529.t1.exon1;Parent=g29529.t1;
OX031009.1_Pollenia_amentaria_genome_assembly,_chromosome:_4	AUGUSTUS	intron	68022591	68023654	0.76	-	.	ID=g29529.t1.intron1;Parent=g29529.t1;
OX031009.1_Pollenia_amentaria_genome_assembly,_chromosome:_4	AUGUSTUS	CDS	68023655	68026705	0.92	-	0	ID=g29529.t1.CDS2;Parent=g29529.t1;
OX031009.1_Pollenia_amentaria_genome_assembly,_chromosome:_4	AUGUSTUS	exon	68023655	68026705	.	-	.	ID=g29529.t1.exon2;Parent=g29529.t1;
OX031009.1_Pollenia_amentaria_genome_assembly,_chromosome:_4	AUGUSTUS	start_codon	68026703	68026705	.	-	0	ID=g29529.t1.start1;Parent=g29529.t1;
OX031009.1_Pollenia_amentaria_genome_assembly,_chromosome:_4	AUGUSTUS	mRNA	68022165	68026705	0.34	-	.	ID=g29529.t2;Parent=g29529;
OX031009.1_Pollenia_amentaria_genome_assembly,_chromosome:_4	AUGUSTUS	stop_codon	68022165	68022167	.	-	0	ID=g29529.t2.stop1;Parent=g29529.t2;
OX031009.1_Pollenia_amentaria_genome_assembly,_chromosome:_4	AUGUSTUS	CDS	68022165	68022507	0.39	-	1	ID=g29529.t2.CDS1;Parent=g29529.t2;
OX031009.1_Pollenia_amentaria_genome_assembly,_chromosome:_4	AUGUSTUS	exon	68022165	68022507	.	-	.	ID=g29529.t2.exon1;Parent=g29529.t2;
OX031009.1_Pollenia_amentaria_genome_assembly,_chromosome:_4	AUGUSTUS	intron	68022508	68025794	0.37	-	.	ID=g29529.t2.intron1;Parent=g29529.t2;
OX031009.1_Pollenia_amentaria_genome_assembly,_chromosome:_4	AUGUSTUS	CDS	68025795	68026705	0.78	-	0	ID=g29529.t2.CDS2;Parent=g29529.t2;
OX031009.1_Pollenia_amentaria_genome_assembly,_chromosome:_4	AUGUSTUS	exon	68025795	68026705	.	-	.	ID=g29529.t2.exon2;Parent=g29529.t2;
OX031009.1_Pollenia_amentaria_genome_assembly,_chromosome:_4	AUGUSTUS	start_codon	68026703	68026705	.	-	0	ID=g29529.t2.start1;Parent=g29529.t2;
OX031009.1_Pollenia_amentaria_genome_assembly,_chromosome:_4	AUGUSTUS	gene	68026938	68027326	.	-	.	ID=g29530;
OX031009.1_Pollenia_amentaria_genome_assembly,_chromosome:_4	AUGUSTUS	mRNA	68026938	68027326	0.73	-	.	ID=g29530.t1;Parent=g29530;
OX031009.1_Pollenia_amentaria_genome_assembly,_chromosome:_4	AUGUSTUS	stop_codon	68026938	68026940	.	-	0	ID=g29530.t1.stop1;Parent=g29530.t1;
OX031009.1_Pollenia_amentaria_genome_assembly,_chromosome:_4	AUGUSTUS	CDS	68026938	68027002	0.73	-	2	ID=g29530.t1.CDS1;Parent=g29530.t1;
OX031009.1_Pollenia_amentaria_genome_assembly,_chromosome:_4	AUGUSTUS	exon	68026938	68027002	.	-	.	ID=g29530.t1.exon1;Parent=g29530.t1;
OX031009.1_Pollenia_amentaria_genome_assembly,_chromosome:_4	AUGUSTUS	intron	68027003	68027067	0.73	-	.	ID=g29530.t1.intron1;Parent=g29530.t1;
OX031009.1_Pollenia_amentaria_genome_assembly,_chromosome:_4	AUGUSTUS	CDS	68027068	68027326	0.75	-	0	ID=g29530.t1.CDS2;Parent=g29530.t1;
OX031009.1_Pollenia_amentaria_genome_assembly,_chromosome:_4	AUGUSTUS	exon	68027068	68027326	.	-	.	ID=g29530.t1.exon2;Parent=g29530.t1;
OX031009.1_Pollenia_amentaria_genome_assembly,_chromosome:_4	AUGUSTUS	start_codon	68027324	68027326	.	-	0	ID=g29530.t1.start1;Parent=g29530.t1;
OX031009.1_Pollenia_amentaria_genome_assembly,_chromosome:_4	AUGUSTUS	gene	68044591	68047056	.	+	.	ID=g29531;
OX031009.1_Pollenia_amentaria_genome_assembly,_chromosome:_4	AUGUSTUS	mRNA	68044591	68047056	0.9	+	.	ID=g29531.t1;Parent=g29531;
OX031009.1_Pollenia_amentaria_genome_assembly,_chromosome:_4	AUGUSTUS	start_codon	68044591	68044593	.	+	0	ID=g29531.t1.start1;Parent=g29531.t1;
OX031009.1_Pollenia_amentaria_genome_assembly,_chromosome:_4	AUGUSTUS	CDS	68044591	68047056	0.9	+	0	ID=g29531.t1.CDS1;Parent=g29531.t1;
OX031009.1_Pollenia_amentaria_genome_assembly,_chromosome:_4	AUGUSTUS	exon	68044591	68047056	.	+	.	ID=g29531.t1.exon1;Parent=g29531.t1;
OX031009.1_Pollenia_amentaria_genome_assembly,_chromosome:_4	AUGUSTUS	stop_codon	68047054	68047056	.	+	0	ID=g29531.t1.stop1;Parent=g29531.t1;
OX031009.1_Pollenia_amentaria_genome_assembly,_chromosome:_4	AUGUSTUS	gene	68047325	68047618	.	+	.	ID=g29532;
OX031009.1_Pollenia_amentaria_genome_assembly,_chromosome:_4	AUGUSTUS	mRNA	68047325	68047618	1	+	.	ID=g29532.t1;Parent=g29532;
OX031009.1_Pollenia_amentaria_genome_assembly,_chromosome:_4	AUGUSTUS	start_codon	68047325	68047327	.	+	0	ID=g29532.t1.start1;Parent=g29532.t1;
OX031009.1_Pollenia_amentaria_genome_assembly,_chromosome:_4	AUGUSTUS	CDS	68047325	68047618	1	+	0	ID=g29532.t1.CDS1;Parent=g29532.t1;
OX031009.1_Pollenia_amentaria_genome_assembly,_chromosome:_4	AUGUSTUS	exon	68047325	68047618	.	+	.	ID=g29532.t1.exon1;Parent=g29532.t1;
OX031009.1_Pollenia_amentaria_genome_assembly,_chromosome:_4	AUGUSTUS	stop_codon	68047616	68047618	.	+	0	ID=g29532.t1.stop1;Parent=g29532.t1;
OX031009.1_Pollenia_amentaria_genome_assembly,_chromosome:_4	AUGUSTUS	gene	68054355	68055320	.	-	.	ID=g29533;
OX031009.1_Pollenia_amentaria_genome_assembly,_chromosome:_4	AUGUSTUS	mRNA	68054355	68055320	1	-	.	ID=g29533.t1;Parent=g29533;
OX031009.1_Pollenia_amentaria_genome_assembly,_chromosome:_4	AUGUSTUS	stop_codon	68054355	68054357	.	-	0	ID=g29533.t1.stop1;Parent=g29533.t1;
OX031009.1_Pollenia_amentaria_genome_assembly,_chromosome:_4	AUGUSTUS	CDS	68054355	68055320	1	-	0	ID=g29533.t1.CDS1;Parent=g29533.t1;
OX031009.1_Pollenia_amentaria_genome_assembly,_chromosome:_4	AUGUSTUS	exon	68054355	68055320	.	-	.	ID=g29533.t1.exon1;Parent=g29533.t1;
OX031009.1_Pollenia_amentaria_genome_assembly,_chromosome:_4	AUGUSTUS	start_codon	68055318	68055320	.	-	0	ID=g29533.t1.start1;Parent=g29533.t1;
OX031009.1_Pollenia_amentaria_genome_assembly,_chromosome:_4	AUGUSTUS	gene	68061773	68062231	.	-	.	ID=g29534;
OX031009.1_Pollenia_amentaria_genome_assembly,_chromosome:_4	AUGUSTUS	mRNA	68061773	68062231	1	-	.	ID=g29534.t1;Parent=g29534;
OX031009.1_Pollenia_amentaria_genome_assembly,_chromosome:_4	AUGUSTUS	stop_codon	68061773	68061775	.	-	0	ID=g29534.t1.stop1;Parent=g29534.t1;
OX031009.1_Pollenia_amentaria_genome_assembly,_chromosome:_4	AUGUSTUS	CDS	68061773	68062231	1	-	0	ID=g29534.t1.CDS1;Parent=g29534.t1;
OX031009.1_Pollenia_amentaria_genome_assembly,_chromosome:_4	AUGUSTUS	exon	68061773	68062231	.	-	.	ID=g29534.t1.exon1;Parent=g29534.t1;
OX031009.1_Pollenia_amentaria_genome_assembly,_chromosome:_4	AUGUSTUS	start_codon	68062229	68062231	.	-	0	ID=g29534.t1.start1;Parent=g29534.t1;
OX031009.1_Pollenia_amentaria_genome_assembly,_chromosome:_4	AUGUSTUS	gene	68063501	68063752	.	-	.	ID=g29535;
OX031009.1_Pollenia_amentaria_genome_assembly,_chromosome:_4	AUGUSTUS	mRNA	68063501	68063752	1	-	.	ID=g29535.t1;Parent=g29535;
OX031009.1_Pollenia_amentaria_genome_assembly,_chromosome:_4	AUGUSTUS	stop_codon	68063501	68063503	.	-	0	ID=g29535.t1.stop1;Parent=g29535.t1;
OX031009.1_Pollenia_amentaria_genome_assembly,_chromosome:_4	AUGUSTUS	CDS	68063501	68063752	1	-	0	ID=g29535.t1.CDS1;Parent=g29535.t1;
OX031009.1_Pollenia_amentaria_genome_assembly,_chromosome:_4	AUGUSTUS	exon	68063501	68063752	.	-	.	ID=g29535.t1.exon1;Parent=g29535.t1;
OX031009.1_Pollenia_amentaria_genome_assembly,_chromosome:_4	AUGUSTUS	start_codon	68063750	68063752	.	-	0	ID=g29535.t1.start1;Parent=g29535.t1;
OX031009.1_Pollenia_amentaria_genome_assembly,_chromosome:_4	AUGUSTUS	gene	68063926	68071917	.	+	.	ID=g29536;
OX031009.1_Pollenia_amentaria_genome_assembly,_chromosome:_4	AUGUSTUS	mRNA	68063926	68071917	0.17	+	.	ID=g29536.t1;Parent=g29536;
OX031009.1_Pollenia_amentaria_genome_assembly,_chromosome:_4	AUGUSTUS	start_codon	68063926	68063928	.	+	0	ID=g29536.t1.start1;Parent=g29536.t1;
OX031009.1_Pollenia_amentaria_genome_assembly,_chromosome:_4	AUGUSTUS	CDS	68063926	68064649	0.67	+	0	ID=g29536.t1.CDS1;Parent=g29536.t1;
OX031009.1_Pollenia_amentaria_genome_assembly,_chromosome:_4	AUGUSTUS	exon	68063926	68064649	.	+	.	ID=g29536.t1.exon1;Parent=g29536.t1;
OX031009.1_Pollenia_amentaria_genome_assembly,_chromosome:_4	AUGUSTUS	intron	68064650	68071861	0.17	+	.	ID=g29536.t1.intron1;Parent=g29536.t1;
OX031009.1_Pollenia_amentaria_genome_assembly,_chromosome:_4	AUGUSTUS	CDS	68071862	68071917	0.17	+	2	ID=g29536.t1.CDS2;Parent=g29536.t1;
OX031009.1_Pollenia_amentaria_genome_assembly,_chromosome:_4	AUGUSTUS	exon	68071862	68071917	.	+	.	ID=g29536.t1.exon2;Parent=g29536.t1;
OX031009.1_Pollenia_amentaria_genome_assembly,_chromosome:_4	AUGUSTUS	stop_codon	68071915	68071917	.	+	0	ID=g29536.t1.stop1;Parent=g29536.t1;
OX031009.1_Pollenia_amentaria_genome_assembly,_chromosome:_4	AUGUSTUS	gene	68094401	68094979	.	+	.	ID=g29537;
OX031009.1_Pollenia_amentaria_genome_assembly,_chromosome:_4	AUGUSTUS	mRNA	68094401	68094979	1	+	.	ID=g29537.t1;Parent=g29537;
OX031009.1_Pollenia_amentaria_genome_assembly,_chromosome:_4	AUGUSTUS	start_codon	68094401	68094403	.	+	0	ID=g29537.t1.start1;Parent=g29537.t1;
OX031009.1_Pollenia_amentaria_genome_assembly,_chromosome:_4	AUGUSTUS	CDS	68094401	68094979	1	+	0	ID=g29537.t1.CDS1;Parent=g29537.t1;
OX031009.1_Pollenia_amentaria_genome_assembly,_chromosome:_4	AUGUSTUS	exon	68094401	68094979	.	+	.	ID=g29537.t1.exon1;Parent=g29537.t1;
OX031009.1_Pollenia_amentaria_genome_assembly,_chromosome:_4	AUGUSTUS	stop_codon	68094977	68094979	.	+	0	ID=g29537.t1.stop1;Parent=g29537.t1;
OX031009.1_Pollenia_amentaria_genome_assembly,_chromosome:_4	AUGUSTUS	gene	68095101	68095328	.	+	.	ID=g29538;
OX031009.1_Pollenia_amentaria_genome_assembly,_chromosome:_4	AUGUSTUS	mRNA	68095101	68095328	0.89	+	.	ID=g29538.t1;Parent=g29538;
OX031009.1_Pollenia_amentaria_genome_assembly,_chromosome:_4	AUGUSTUS	start_codon	68095101	68095103	.	+	0	ID=g29538.t1.start1;Parent=g29538.t1;
OX031009.1_Pollenia_amentaria_genome_assembly,_chromosome:_4	AUGUSTUS	CDS	68095101	68095328	0.89	+	0	ID=g29538.t1.CDS1;Parent=g29538.t1;
OX031009.1_Pollenia_amentaria_genome_assembly,_chromosome:_4	AUGUSTUS	exon	68095101	68095328	.	+	.	ID=g29538.t1.exon1;Parent=g29538.t1;
OX031009.1_Pollenia_amentaria_genome_assembly,_chromosome:_4	AUGUSTUS	stop_codon	68095326	68095328	.	+	0	ID=g29538.t1.stop1;Parent=g29538.t1;
OX031009.1_Pollenia_amentaria_genome_assembly,_chromosome:_4	AUGUSTUS	gene	68095506	68095901	.	+	.	ID=g29539;
OX031009.1_Pollenia_amentaria_genome_assembly,_chromosome:_4	AUGUSTUS	mRNA	68095506	68095901	0.85	+	.	ID=g29539.t1;Parent=g29539;
OX031009.1_Pollenia_amentaria_genome_assembly,_chromosome:_4	AUGUSTUS	start_codon	68095506	68095508	.	+	0	ID=g29539.t1.start1;Parent=g29539.t1;
OX031009.1_Pollenia_amentaria_genome_assembly,_chromosome:_4	AUGUSTUS	CDS	68095506	68095901	0.85	+	0	ID=g29539.t1.CDS1;Parent=g29539.t1;
OX031009.1_Pollenia_amentaria_genome_assembly,_chromosome:_4	AUGUSTUS	exon	68095506	68095901	.	+	.	ID=g29539.t1.exon1;Parent=g29539.t1;
OX031009.1_Pollenia_amentaria_genome_assembly,_chromosome:_4	AUGUSTUS	stop_codon	68095899	68095901	.	+	0	ID=g29539.t1.stop1;Parent=g29539.t1;
OX031009.1_Pollenia_amentaria_genome_assembly,_chromosome:_4	AUGUSTUS	gene	68103421	68104791	.	-	.	ID=g29540;
OX031009.1_Pollenia_amentaria_genome_assembly,_chromosome:_4	AUGUSTUS	mRNA	68103421	68104791	1	-	.	ID=g29540.t1;Parent=g29540;
OX031009.1_Pollenia_amentaria_genome_assembly,_chromosome:_4	AUGUSTUS	stop_codon	68103421	68103423	.	-	0	ID=g29540.t1.stop1;Parent=g29540.t1;
OX031009.1_Pollenia_amentaria_genome_assembly,_chromosome:_4	AUGUSTUS	CDS	68103421	68104026	1	-	0	ID=g29540.t1.CDS1;Parent=g29540.t1;
OX031009.1_Pollenia_amentaria_genome_assembly,_chromosome:_4	AUGUSTUS	exon	68103421	68104026	.	-	.	ID=g29540.t1.exon1;Parent=g29540.t1;
OX031009.1_Pollenia_amentaria_genome_assembly,_chromosome:_4	AUGUSTUS	intron	68104027	68104548	1	-	.	ID=g29540.t1.intron1;Parent=g29540.t1;
OX031009.1_Pollenia_amentaria_genome_assembly,_chromosome:_4	AUGUSTUS	CDS	68104549	68104791	1	-	0	ID=g29540.t1.CDS2;Parent=g29540.t1;
OX031009.1_Pollenia_amentaria_genome_assembly,_chromosome:_4	AUGUSTUS	exon	68104549	68104791	.	-	.	ID=g29540.t1.exon2;Parent=g29540.t1;
OX031009.1_Pollenia_amentaria_genome_assembly,_chromosome:_4	AUGUSTUS	start_codon	68104789	68104791	.	-	0	ID=g29540.t1.start1;Parent=g29540.t1;
OX031009.1_Pollenia_amentaria_genome_assembly,_chromosome:_4	AUGUSTUS	gene	68119940	68120335	.	-	.	ID=g29541;
OX031009.1_Pollenia_amentaria_genome_assembly,_chromosome:_4	AUGUSTUS	mRNA	68119940	68120335	0.73	-	.	ID=g29541.t1;Parent=g29541;
OX031009.1_Pollenia_amentaria_genome_assembly,_chromosome:_4	AUGUSTUS	stop_codon	68119940	68119942	.	-	0	ID=g29541.t1.stop1;Parent=g29541.t1;
OX031009.1_Pollenia_amentaria_genome_assembly,_chromosome:_4	AUGUSTUS	CDS	68119940	68120335	0.73	-	0	ID=g29541.t1.CDS1;Parent=g29541.t1;
OX031009.1_Pollenia_amentaria_genome_assembly,_chromosome:_4	AUGUSTUS	exon	68119940	68120335	.	-	.	ID=g29541.t1.exon1;Parent=g29541.t1;
OX031009.1_Pollenia_amentaria_genome_assembly,_chromosome:_4	AUGUSTUS	start_codon	68120333	68120335	.	-	0	ID=g29541.t1.start1;Parent=g29541.t1;
OX031009.1_Pollenia_amentaria_genome_assembly,_chromosome:_4	AUGUSTUS	gene	68120513	68120740	.	-	.	ID=g29542;
OX031009.1_Pollenia_amentaria_genome_assembly,_chromosome:_4	AUGUSTUS	mRNA	68120513	68120740	0.77	-	.	ID=g29542.t1;Parent=g29542;
OX031009.1_Pollenia_amentaria_genome_assembly,_chromosome:_4	AUGUSTUS	stop_codon	68120513	68120515	.	-	0	ID=g29542.t1.stop1;Parent=g29542.t1;
OX031009.1_Pollenia_amentaria_genome_assembly,_chromosome:_4	AUGUSTUS	CDS	68120513	68120740	0.77	-	0	ID=g29542.t1.CDS1;Parent=g29542.t1;
OX031009.1_Pollenia_amentaria_genome_assembly,_chromosome:_4	AUGUSTUS	exon	68120513	68120740	.	-	.	ID=g29542.t1.exon1;Parent=g29542.t1;
OX031009.1_Pollenia_amentaria_genome_assembly,_chromosome:_4	AUGUSTUS	start_codon	68120738	68120740	.	-	0	ID=g29542.t1.start1;Parent=g29542.t1;
OX031009.1_Pollenia_amentaria_genome_assembly,_chromosome:_4	AUGUSTUS	gene	68120862	68121440	.	-	.	ID=g29543;
OX031009.1_Pollenia_amentaria_genome_assembly,_chromosome:_4	AUGUSTUS	mRNA	68120862	68121440	1	-	.	ID=g29543.t1;Parent=g29543;
OX031009.1_Pollenia_amentaria_genome_assembly,_chromosome:_4	AUGUSTUS	stop_codon	68120862	68120864	.	-	0	ID=g29543.t1.stop1;Parent=g29543.t1;
OX031009.1_Pollenia_amentaria_genome_assembly,_chromosome:_4	AUGUSTUS	CDS	68120862	68121440	1	-	0	ID=g29543.t1.CDS1;Parent=g29543.t1;
OX031009.1_Pollenia_amentaria_genome_assembly,_chromosome:_4	AUGUSTUS	exon	68120862	68121440	.	-	.	ID=g29543.t1.exon1;Parent=g29543.t1;
OX031009.1_Pollenia_amentaria_genome_assembly,_chromosome:_4	AUGUSTUS	start_codon	68121438	68121440	.	-	0	ID=g29543.t1.start1;Parent=g29543.t1;
OX031009.1_Pollenia_amentaria_genome_assembly,_chromosome:_4	AUGUSTUS	gene	68144533	68145170	.	-	.	ID=g29544;
OX031009.1_Pollenia_amentaria_genome_assembly,_chromosome:_4	AUGUSTUS	mRNA	68144533	68145170	0.64	-	.	ID=g29544.t1;Parent=g29544;
OX031009.1_Pollenia_amentaria_genome_assembly,_chromosome:_4	AUGUSTUS	stop_codon	68144533	68144535	.	-	0	ID=g29544.t1.stop1;Parent=g29544.t1;
OX031009.1_Pollenia_amentaria_genome_assembly,_chromosome:_4	AUGUSTUS	CDS	68144533	68144538	0.64	-	0	ID=g29544.t1.CDS1;Parent=g29544.t1;
OX031009.1_Pollenia_amentaria_genome_assembly,_chromosome:_4	AUGUSTUS	exon	68144533	68144538	.	-	.	ID=g29544.t1.exon1;Parent=g29544.t1;
OX031009.1_Pollenia_amentaria_genome_assembly,_chromosome:_4	AUGUSTUS	intron	68144539	68144613	0.64	-	.	ID=g29544.t1.intron1;Parent=g29544.t1;
OX031009.1_Pollenia_amentaria_genome_assembly,_chromosome:_4	AUGUSTUS	CDS	68144614	68144781	0.96	-	0	ID=g29544.t1.CDS2;Parent=g29544.t1;
OX031009.1_Pollenia_amentaria_genome_assembly,_chromosome:_4	AUGUSTUS	exon	68144614	68144781	.	-	.	ID=g29544.t1.exon2;Parent=g29544.t1;
OX031009.1_Pollenia_amentaria_genome_assembly,_chromosome:_4	AUGUSTUS	intron	68144782	68144841	1	-	.	ID=g29544.t1.intron2;Parent=g29544.t1;
OX031009.1_Pollenia_amentaria_genome_assembly,_chromosome:_4	AUGUSTUS	CDS	68144842	68144973	1	-	0	ID=g29544.t1.CDS3;Parent=g29544.t1;
OX031009.1_Pollenia_amentaria_genome_assembly,_chromosome:_4	AUGUSTUS	exon	68144842	68144973	.	-	.	ID=g29544.t1.exon3;Parent=g29544.t1;
OX031009.1_Pollenia_amentaria_genome_assembly,_chromosome:_4	AUGUSTUS	intron	68144974	68145086	1	-	.	ID=g29544.t1.intron3;Parent=g29544.t1;
OX031009.1_Pollenia_amentaria_genome_assembly,_chromosome:_4	AUGUSTUS	CDS	68145087	68145170	1	-	0	ID=g29544.t1.CDS4;Parent=g29544.t1;
OX031009.1_Pollenia_amentaria_genome_assembly,_chromosome:_4	AUGUSTUS	exon	68145087	68145170	.	-	.	ID=g29544.t1.exon4;Parent=g29544.t1;
OX031009.1_Pollenia_amentaria_genome_assembly,_chromosome:_4	AUGUSTUS	start_codon	68145168	68145170	.	-	0	ID=g29544.t1.start1;Parent=g29544.t1;
OX031009.1_Pollenia_amentaria_genome_assembly,_chromosome:_4	AUGUSTUS	gene	68153683	68154648	.	-	.	ID=g29545;
OX031009.1_Pollenia_amentaria_genome_assembly,_chromosome:_4	AUGUSTUS	mRNA	68153683	68154648	1	-	.	ID=g29545.t1;Parent=g29545;
OX031009.1_Pollenia_amentaria_genome_assembly,_chromosome:_4	AUGUSTUS	stop_codon	68153683	68153685	.	-	0	ID=g29545.t1.stop1;Parent=g29545.t1;
OX031009.1_Pollenia_amentaria_genome_assembly,_chromosome:_4	AUGUSTUS	CDS	68153683	68154648	1	-	0	ID=g29545.t1.CDS1;Parent=g29545.t1;
OX031009.1_Pollenia_amentaria_genome_assembly,_chromosome:_4	AUGUSTUS	exon	68153683	68154648	.	-	.	ID=g29545.t1.exon1;Parent=g29545.t1;
OX031009.1_Pollenia_amentaria_genome_assembly,_chromosome:_4	AUGUSTUS	start_codon	68154646	68154648	.	-	0	ID=g29545.t1.start1;Parent=g29545.t1;
OX031009.1_Pollenia_amentaria_genome_assembly,_chromosome:_4	AUGUSTUS	gene	68154710	68158992	.	-	.	ID=g29546;
OX031009.1_Pollenia_amentaria_genome_assembly,_chromosome:_4	AUGUSTUS	mRNA	68157478	68158992	0.9	-	.	ID=g29546.t1;Parent=g29546;
OX031009.1_Pollenia_amentaria_genome_assembly,_chromosome:_4	AUGUSTUS	stop_codon	68157478	68157480	.	-	0	ID=g29546.t1.stop1;Parent=g29546.t1;
OX031009.1_Pollenia_amentaria_genome_assembly,_chromosome:_4	AUGUSTUS	CDS	68157478	68158992	0.9	-	0	ID=g29546.t1.CDS1;Parent=g29546.t1;
OX031009.1_Pollenia_amentaria_genome_assembly,_chromosome:_4	AUGUSTUS	exon	68157478	68158992	.	-	.	ID=g29546.t1.exon1;Parent=g29546.t1;
OX031009.1_Pollenia_amentaria_genome_assembly,_chromosome:_4	AUGUSTUS	start_codon	68158990	68158992	.	-	0	ID=g29546.t1.start1;Parent=g29546.t1;
OX031009.1_Pollenia_amentaria_genome_assembly,_chromosome:_4	AUGUSTUS	mRNA	68154710	68158992	0.08	-	.	ID=g29546.t2;Parent=g29546;
OX031009.1_Pollenia_amentaria_genome_assembly,_chromosome:_4	AUGUSTUS	stop_codon	68154710	68154712	.	-	0	ID=g29546.t2.stop1;Parent=g29546.t2;
OX031009.1_Pollenia_amentaria_genome_assembly,_chromosome:_4	AUGUSTUS	CDS	68154710	68154727	0.24	-	0	ID=g29546.t2.CDS1;Parent=g29546.t2;
OX031009.1_Pollenia_amentaria_genome_assembly,_chromosome:_4	AUGUSTUS	exon	68154710	68154727	.	-	.	ID=g29546.t2.exon1;Parent=g29546.t2;
OX031009.1_Pollenia_amentaria_genome_assembly,_chromosome:_4	AUGUSTUS	intron	68154728	68154900	0.21	-	.	ID=g29546.t2.intron1;Parent=g29546.t2;
OX031009.1_Pollenia_amentaria_genome_assembly,_chromosome:_4	AUGUSTUS	CDS	68154901	68155866	0.19	-	0	ID=g29546.t2.CDS2;Parent=g29546.t2;
OX031009.1_Pollenia_amentaria_genome_assembly,_chromosome:_4	AUGUSTUS	exon	68154901	68155866	.	-	.	ID=g29546.t2.exon2;Parent=g29546.t2;
OX031009.1_Pollenia_amentaria_genome_assembly,_chromosome:_4	AUGUSTUS	intron	68155867	68155920	0.71	-	.	ID=g29546.t2.intron2;Parent=g29546.t2;
OX031009.1_Pollenia_amentaria_genome_assembly,_chromosome:_4	AUGUSTUS	CDS	68155921	68157426	0.41	-	0	ID=g29546.t2.CDS3;Parent=g29546.t2;
OX031009.1_Pollenia_amentaria_genome_assembly,_chromosome:_4	AUGUSTUS	exon	68155921	68157426	.	-	.	ID=g29546.t2.exon3;Parent=g29546.t2;
OX031009.1_Pollenia_amentaria_genome_assembly,_chromosome:_4	AUGUSTUS	intron	68157427	68158545	0.45	-	.	ID=g29546.t2.intron3;Parent=g29546.t2;
OX031009.1_Pollenia_amentaria_genome_assembly,_chromosome:_4	AUGUSTUS	CDS	68158546	68158992	0.45	-	0	ID=g29546.t2.CDS4;Parent=g29546.t2;
OX031009.1_Pollenia_amentaria_genome_assembly,_chromosome:_4	AUGUSTUS	exon	68158546	68158992	.	-	.	ID=g29546.t2.exon4;Parent=g29546.t2;
OX031009.1_Pollenia_amentaria_genome_assembly,_chromosome:_4	AUGUSTUS	start_codon	68158990	68158992	.	-	0	ID=g29546.t2.start1;Parent=g29546.t2;
OX031009.1_Pollenia_amentaria_genome_assembly,_chromosome:_4	AUGUSTUS	mRNA	68155873	68156469	0.67	-	.	ID=g29546.t3;Parent=g29546;
OX031009.1_Pollenia_amentaria_genome_assembly,_chromosome:_4	AUGUSTUS	stop_codon	68155873	68155875	.	-	0	ID=g29546.t3.stop1;Parent=g29546.t3;
OX031009.1_Pollenia_amentaria_genome_assembly,_chromosome:_4	AUGUSTUS	CDS	68155873	68156469	0.67	-	0	ID=g29546.t3.CDS1;Parent=g29546.t3;
OX031009.1_Pollenia_amentaria_genome_assembly,_chromosome:_4	AUGUSTUS	exon	68155873	68156469	.	-	.	ID=g29546.t3.exon1;Parent=g29546.t3;
OX031009.1_Pollenia_amentaria_genome_assembly,_chromosome:_4	AUGUSTUS	start_codon	68156467	68156469	.	-	0	ID=g29546.t3.start1;Parent=g29546.t3;
OX031009.1_Pollenia_amentaria_genome_assembly,_chromosome:_4	AUGUSTUS	gene	68158608	68158992	.	-	.	ID=g29547;
OX031009.1_Pollenia_amentaria_genome_assembly,_chromosome:_4	AUGUSTUS	mRNA	68158608	68158992	0.49	-	.	ID=g29547.t1;Parent=g29547;
OX031009.1_Pollenia_amentaria_genome_assembly,_chromosome:_4	AUGUSTUS	stop_codon	68158608	68158610	.	-	0	ID=g29547.t1.stop1;Parent=g29547.t1;
OX031009.1_Pollenia_amentaria_genome_assembly,_chromosome:_4	AUGUSTUS	CDS	68158608	68158667	0.8	-	0	ID=g29547.t1.CDS1;Parent=g29547.t1;
OX031009.1_Pollenia_amentaria_genome_assembly,_chromosome:_4	AUGUSTUS	exon	68158608	68158667	.	-	.	ID=g29547.t1.exon1;Parent=g29547.t1;
OX031009.1_Pollenia_amentaria_genome_assembly,_chromosome:_4	AUGUSTUS	intron	68158668	68158728	0.52	-	.	ID=g29547.t1.intron1;Parent=g29547.t1;
OX031009.1_Pollenia_amentaria_genome_assembly,_chromosome:_4	AUGUSTUS	CDS	68158729	68158992	0.49	-	0	ID=g29547.t1.CDS2;Parent=g29547.t1;
OX031009.1_Pollenia_amentaria_genome_assembly,_chromosome:_4	AUGUSTUS	exon	68158729	68158992	.	-	.	ID=g29547.t1.exon2;Parent=g29547.t1;
OX031009.1_Pollenia_amentaria_genome_assembly,_chromosome:_4	AUGUSTUS	start_codon	68158990	68158992	.	-	0	ID=g29547.t1.start1;Parent=g29547.t1;
OX031009.1_Pollenia_amentaria_genome_assembly,_chromosome:_4	AUGUSTUS	gene	68198316	68199248	.	+	.	ID=g29548;
OX031009.1_Pollenia_amentaria_genome_assembly,_chromosome:_4	AUGUSTUS	mRNA	68198685	68199248	0.99	+	.	ID=g29548.t1;Parent=g29548;
OX031009.1_Pollenia_amentaria_genome_assembly,_chromosome:_4	AUGUSTUS	start_codon	68198685	68198687	.	+	0	ID=g29548.t1.start1;Parent=g29548.t1;
OX031009.1_Pollenia_amentaria_genome_assembly,_chromosome:_4	AUGUSTUS	CDS	68198685	68199248	0.99	+	0	ID=g29548.t1.CDS1;Parent=g29548.t1;
OX031009.1_Pollenia_amentaria_genome_assembly,_chromosome:_4	AUGUSTUS	exon	68198685	68199248	.	+	.	ID=g29548.t1.exon1;Parent=g29548.t1;
OX031009.1_Pollenia_amentaria_genome_assembly,_chromosome:_4	AUGUSTUS	stop_codon	68199246	68199248	.	+	0	ID=g29548.t1.stop1;Parent=g29548.t1;
OX031009.1_Pollenia_amentaria_genome_assembly,_chromosome:_4	AUGUSTUS	mRNA	68198316	68199248	0.95	+	.	ID=g29548.t2;Parent=g29548;
OX031009.1_Pollenia_amentaria_genome_assembly,_chromosome:_4	AUGUSTUS	start_codon	68198316	68198318	.	+	0	ID=g29548.t2.start1;Parent=g29548.t2;
OX031009.1_Pollenia_amentaria_genome_assembly,_chromosome:_4	AUGUSTUS	CDS	68198316	68198372	0.95	+	0	ID=g29548.t2.CDS1;Parent=g29548.t2;
OX031009.1_Pollenia_amentaria_genome_assembly,_chromosome:_4	AUGUSTUS	exon	68198316	68198372	.	+	.	ID=g29548.t2.exon1;Parent=g29548.t2;
OX031009.1_Pollenia_amentaria_genome_assembly,_chromosome:_4	AUGUSTUS	intron	68198373	68198432	0.95	+	.	ID=g29548.t2.intron1;Parent=g29548.t2;
OX031009.1_Pollenia_amentaria_genome_assembly,_chromosome:_4	AUGUSTUS	CDS	68198433	68199248	0.95	+	0	ID=g29548.t2.CDS2;Parent=g29548.t2;
OX031009.1_Pollenia_amentaria_genome_assembly,_chromosome:_4	AUGUSTUS	exon	68198433	68199248	.	+	.	ID=g29548.t2.exon2;Parent=g29548.t2;
OX031009.1_Pollenia_amentaria_genome_assembly,_chromosome:_4	AUGUSTUS	stop_codon	68199246	68199248	.	+	0	ID=g29548.t2.stop1;Parent=g29548.t2;
OX031009.1_Pollenia_amentaria_genome_assembly,_chromosome:_4	AUGUSTUS	gene	68204941	68206303	.	-	.	ID=g29549;
OX031009.1_Pollenia_amentaria_genome_assembly,_chromosome:_4	AUGUSTUS	mRNA	68205826	68206303	0.96	-	.	ID=g29549.t1;Parent=g29549;
OX031009.1_Pollenia_amentaria_genome_assembly,_chromosome:_4	AUGUSTUS	stop_codon	68205826	68205828	.	-	0	ID=g29549.t1.stop1;Parent=g29549.t1;
OX031009.1_Pollenia_amentaria_genome_assembly,_chromosome:_4	AUGUSTUS	CDS	68205826	68205833	0.96	-	2	ID=g29549.t1.CDS1;Parent=g29549.t1;
OX031009.1_Pollenia_amentaria_genome_assembly,_chromosome:_4	AUGUSTUS	exon	68205826	68205833	.	-	.	ID=g29549.t1.exon1;Parent=g29549.t1;
OX031009.1_Pollenia_amentaria_genome_assembly,_chromosome:_4	AUGUSTUS	intron	68205834	68205882	0.96	-	.	ID=g29549.t1.intron1;Parent=g29549.t1;
OX031009.1_Pollenia_amentaria_genome_assembly,_chromosome:_4	AUGUSTUS	CDS	68205883	68206303	0.96	-	0	ID=g29549.t1.CDS2;Parent=g29549.t1;
OX031009.1_Pollenia_amentaria_genome_assembly,_chromosome:_4	AUGUSTUS	exon	68205883	68206303	.	-	.	ID=g29549.t1.exon2;Parent=g29549.t1;
OX031009.1_Pollenia_amentaria_genome_assembly,_chromosome:_4	AUGUSTUS	start_codon	68206301	68206303	.	-	0	ID=g29549.t1.start1;Parent=g29549.t1;
OX031009.1_Pollenia_amentaria_genome_assembly,_chromosome:_4	AUGUSTUS	mRNA	68204941	68206303	0.7	-	.	ID=g29549.t2;Parent=g29549;
OX031009.1_Pollenia_amentaria_genome_assembly,_chromosome:_4	AUGUSTUS	stop_codon	68204941	68204943	.	-	0	ID=g29549.t2.stop1;Parent=g29549.t2;
OX031009.1_Pollenia_amentaria_genome_assembly,_chromosome:_4	AUGUSTUS	CDS	68204941	68205271	0.7	-	1	ID=g29549.t2.CDS1;Parent=g29549.t2;
OX031009.1_Pollenia_amentaria_genome_assembly,_chromosome:_4	AUGUSTUS	exon	68204941	68205271	.	-	.	ID=g29549.t2.exon1;Parent=g29549.t2;
OX031009.1_Pollenia_amentaria_genome_assembly,_chromosome:_4	AUGUSTUS	intron	68205272	68205332	0.7	-	.	ID=g29549.t2.intron1;Parent=g29549.t2;
OX031009.1_Pollenia_amentaria_genome_assembly,_chromosome:_4	AUGUSTUS	CDS	68205333	68206303	0.98	-	0	ID=g29549.t2.CDS2;Parent=g29549.t2;
OX031009.1_Pollenia_amentaria_genome_assembly,_chromosome:_4	AUGUSTUS	exon	68205333	68206303	.	-	.	ID=g29549.t2.exon2;Parent=g29549.t2;
OX031009.1_Pollenia_amentaria_genome_assembly,_chromosome:_4	AUGUSTUS	start_codon	68206301	68206303	.	-	0	ID=g29549.t2.start1;Parent=g29549.t2;
OX031009.1_Pollenia_amentaria_genome_assembly,_chromosome:_4	AUGUSTUS	gene	68206479	68207111	.	-	.	ID=g29550;
OX031009.1_Pollenia_amentaria_genome_assembly,_chromosome:_4	AUGUSTUS	mRNA	68206479	68207111	1	-	.	ID=g29550.t1;Parent=g29550;
OX031009.1_Pollenia_amentaria_genome_assembly,_chromosome:_4	AUGUSTUS	stop_codon	68206479	68206481	.	-	0	ID=g29550.t1.stop1;Parent=g29550.t1;
OX031009.1_Pollenia_amentaria_genome_assembly,_chromosome:_4	AUGUSTUS	CDS	68206479	68207111	1	-	0	ID=g29550.t1.CDS1;Parent=g29550.t1;
OX031009.1_Pollenia_amentaria_genome_assembly,_chromosome:_4	AUGUSTUS	exon	68206479	68207111	.	-	.	ID=g29550.t1.exon1;Parent=g29550.t1;
OX031009.1_Pollenia_amentaria_genome_assembly,_chromosome:_4	AUGUSTUS	start_codon	68207109	68207111	.	-	0	ID=g29550.t1.start1;Parent=g29550.t1;
OX031009.1_Pollenia_amentaria_genome_assembly,_chromosome:_4	AUGUSTUS	gene	68207162	68207986	.	-	.	ID=g29551;
OX031009.1_Pollenia_amentaria_genome_assembly,_chromosome:_4	AUGUSTUS	mRNA	68207162	68207986	1	-	.	ID=g29551.t1;Parent=g29551;
OX031009.1_Pollenia_amentaria_genome_assembly,_chromosome:_4	AUGUSTUS	stop_codon	68207162	68207164	.	-	0	ID=g29551.t1.stop1;Parent=g29551.t1;
OX031009.1_Pollenia_amentaria_genome_assembly,_chromosome:_4	AUGUSTUS	CDS	68207162	68207986	1	-	0	ID=g29551.t1.CDS1;Parent=g29551.t1;
OX031009.1_Pollenia_amentaria_genome_assembly,_chromosome:_4	AUGUSTUS	exon	68207162	68207986	.	-	.	ID=g29551.t1.exon1;Parent=g29551.t1;
OX031009.1_Pollenia_amentaria_genome_assembly,_chromosome:_4	AUGUSTUS	start_codon	68207984	68207986	.	-	0	ID=g29551.t1.start1;Parent=g29551.t1;
OX031009.1_Pollenia_amentaria_genome_assembly,_chromosome:_4	AUGUSTUS	gene	68208053	68208880	.	-	.	ID=g29552;
OX031009.1_Pollenia_amentaria_genome_assembly,_chromosome:_4	AUGUSTUS	mRNA	68208053	68208880	1	-	.	ID=g29552.t1;Parent=g29552;
OX031009.1_Pollenia_amentaria_genome_assembly,_chromosome:_4	AUGUSTUS	stop_codon	68208053	68208055	.	-	0	ID=g29552.t1.stop1;Parent=g29552.t1;
OX031009.1_Pollenia_amentaria_genome_assembly,_chromosome:_4	AUGUSTUS	CDS	68208053	68208880	1	-	0	ID=g29552.t1.CDS1;Parent=g29552.t1;
OX031009.1_Pollenia_amentaria_genome_assembly,_chromosome:_4	AUGUSTUS	exon	68208053	68208880	.	-	.	ID=g29552.t1.exon1;Parent=g29552.t1;
OX031009.1_Pollenia_amentaria_genome_assembly,_chromosome:_4	AUGUSTUS	start_codon	68208878	68208880	.	-	0	ID=g29552.t1.start1;Parent=g29552.t1;
OX031009.1_Pollenia_amentaria_genome_assembly,_chromosome:_4	AUGUSTUS	gene	68209576	68210946	.	-	.	ID=g29553;
OX031009.1_Pollenia_amentaria_genome_assembly,_chromosome:_4	AUGUSTUS	mRNA	68209576	68210946	1	-	.	ID=g29553.t1;Parent=g29553;
OX031009.1_Pollenia_amentaria_genome_assembly,_chromosome:_4	AUGUSTUS	stop_codon	68209576	68209578	.	-	0	ID=g29553.t1.stop1;Parent=g29553.t1;
OX031009.1_Pollenia_amentaria_genome_assembly,_chromosome:_4	AUGUSTUS	CDS	68209576	68210181	1	-	0	ID=g29553.t1.CDS1;Parent=g29553.t1;
OX031009.1_Pollenia_amentaria_genome_assembly,_chromosome:_4	AUGUSTUS	exon	68209576	68210181	.	-	.	ID=g29553.t1.exon1;Parent=g29553.t1;
OX031009.1_Pollenia_amentaria_genome_assembly,_chromosome:_4	AUGUSTUS	intron	68210182	68210703	1	-	.	ID=g29553.t1.intron1;Parent=g29553.t1;
OX031009.1_Pollenia_amentaria_genome_assembly,_chromosome:_4	AUGUSTUS	CDS	68210704	68210946	1	-	0	ID=g29553.t1.CDS2;Parent=g29553.t1;
OX031009.1_Pollenia_amentaria_genome_assembly,_chromosome:_4	AUGUSTUS	exon	68210704	68210946	.	-	.	ID=g29553.t1.exon2;Parent=g29553.t1;
OX031009.1_Pollenia_amentaria_genome_assembly,_chromosome:_4	AUGUSTUS	start_codon	68210944	68210946	.	-	0	ID=g29553.t1.start1;Parent=g29553.t1;
OX031009.1_Pollenia_amentaria_genome_assembly,_chromosome:_4	AUGUSTUS	gene	68227044	68230585	.	-	.	ID=g29554;
OX031009.1_Pollenia_amentaria_genome_assembly,_chromosome:_4	AUGUSTUS	mRNA	68227044	68228732	0.32	-	.	ID=g29554.t1;Parent=g29554;
OX031009.1_Pollenia_amentaria_genome_assembly,_chromosome:_4	AUGUSTUS	stop_codon	68227044	68227046	.	-	0	ID=g29554.t1.stop1;Parent=g29554.t1;
OX031009.1_Pollenia_amentaria_genome_assembly,_chromosome:_4	AUGUSTUS	CDS	68227044	68227752	0.98	-	1	ID=g29554.t1.CDS1;Parent=g29554.t1;
OX031009.1_Pollenia_amentaria_genome_assembly,_chromosome:_4	AUGUSTUS	exon	68227044	68227752	.	-	.	ID=g29554.t1.exon1;Parent=g29554.t1;
OX031009.1_Pollenia_amentaria_genome_assembly,_chromosome:_4	AUGUSTUS	intron	68227753	68228265	0.41	-	.	ID=g29554.t1.intron1;Parent=g29554.t1;
OX031009.1_Pollenia_amentaria_genome_assembly,_chromosome:_4	AUGUSTUS	CDS	68228266	68228732	0.32	-	0	ID=g29554.t1.CDS2;Parent=g29554.t1;
OX031009.1_Pollenia_amentaria_genome_assembly,_chromosome:_4	AUGUSTUS	exon	68228266	68228732	.	-	.	ID=g29554.t1.exon2;Parent=g29554.t1;
OX031009.1_Pollenia_amentaria_genome_assembly,_chromosome:_4	AUGUSTUS	start_codon	68228730	68228732	.	-	0	ID=g29554.t1.start1;Parent=g29554.t1;
OX031009.1_Pollenia_amentaria_genome_assembly,_chromosome:_4	AUGUSTUS	mRNA	68227044	68230585	0.97	-	.	ID=g29554.t2;Parent=g29554;
OX031009.1_Pollenia_amentaria_genome_assembly,_chromosome:_4	AUGUSTUS	stop_codon	68227044	68227046	.	-	0	ID=g29554.t2.stop1;Parent=g29554.t2;
OX031009.1_Pollenia_amentaria_genome_assembly,_chromosome:_4	AUGUSTUS	CDS	68227044	68227752	1	-	1	ID=g29554.t2.CDS1;Parent=g29554.t2;
OX031009.1_Pollenia_amentaria_genome_assembly,_chromosome:_4	AUGUSTUS	exon	68227044	68227752	.	-	.	ID=g29554.t2.exon1;Parent=g29554.t2;
OX031009.1_Pollenia_amentaria_genome_assembly,_chromosome:_4	AUGUSTUS	intron	68227753	68230532	0.97	-	.	ID=g29554.t2.intron1;Parent=g29554.t2;
OX031009.1_Pollenia_amentaria_genome_assembly,_chromosome:_4	AUGUSTUS	CDS	68230533	68230585	0.97	-	0	ID=g29554.t2.CDS2;Parent=g29554.t2;
OX031009.1_Pollenia_amentaria_genome_assembly,_chromosome:_4	AUGUSTUS	exon	68230533	68230585	.	-	.	ID=g29554.t2.exon2;Parent=g29554.t2;
OX031009.1_Pollenia_amentaria_genome_assembly,_chromosome:_4	AUGUSTUS	start_codon	68230583	68230585	.	-	0	ID=g29554.t2.start1;Parent=g29554.t2;
OX031009.1_Pollenia_amentaria_genome_assembly,_chromosome:_4	AUGUSTUS	gene	68233533	68234271	.	+	.	ID=g29555;
OX031009.1_Pollenia_amentaria_genome_assembly,_chromosome:_4	AUGUSTUS	mRNA	68233533	68234271	0.72	+	.	ID=g29555.t1;Parent=g29555;
OX031009.1_Pollenia_amentaria_genome_assembly,_chromosome:_4	AUGUSTUS	start_codon	68233533	68233535	.	+	0	ID=g29555.t1.start1;Parent=g29555.t1;
OX031009.1_Pollenia_amentaria_genome_assembly,_chromosome:_4	AUGUSTUS	CDS	68233533	68234096	0.8	+	0	ID=g29555.t1.CDS1;Parent=g29555.t1;
OX031009.1_Pollenia_amentaria_genome_assembly,_chromosome:_4	AUGUSTUS	exon	68233533	68234096	.	+	.	ID=g29555.t1.exon1;Parent=g29555.t1;
OX031009.1_Pollenia_amentaria_genome_assembly,_chromosome:_4	AUGUSTUS	intron	68234097	68234193	0.72	+	.	ID=g29555.t1.intron1;Parent=g29555.t1;
OX031009.1_Pollenia_amentaria_genome_assembly,_chromosome:_4	AUGUSTUS	CDS	68234194	68234271	0.78	+	0	ID=g29555.t1.CDS2;Parent=g29555.t1;
OX031009.1_Pollenia_amentaria_genome_assembly,_chromosome:_4	AUGUSTUS	exon	68234194	68234271	.	+	.	ID=g29555.t1.exon2;Parent=g29555.t1;
OX031009.1_Pollenia_amentaria_genome_assembly,_chromosome:_4	AUGUSTUS	stop_codon	68234269	68234271	.	+	0	ID=g29555.t1.stop1;Parent=g29555.t1;
OX031009.1_Pollenia_amentaria_genome_assembly,_chromosome:_4	AUGUSTUS	gene	68234324	68235115	.	+	.	ID=g29556;
OX031009.1_Pollenia_amentaria_genome_assembly,_chromosome:_4	AUGUSTUS	mRNA	68234552	68235115	1	+	.	ID=g29556.t1;Parent=g29556;
OX031009.1_Pollenia_amentaria_genome_assembly,_chromosome:_4	AUGUSTUS	start_codon	68234552	68234554	.	+	0	ID=g29556.t1.start1;Parent=g29556.t1;
OX031009.1_Pollenia_amentaria_genome_assembly,_chromosome:_4	AUGUSTUS	CDS	68234552	68235115	1	+	0	ID=g29556.t1.CDS1;Parent=g29556.t1;
OX031009.1_Pollenia_amentaria_genome_assembly,_chromosome:_4	AUGUSTUS	exon	68234552	68235115	.	+	.	ID=g29556.t1.exon1;Parent=g29556.t1;
OX031009.1_Pollenia_amentaria_genome_assembly,_chromosome:_4	AUGUSTUS	stop_codon	68235113	68235115	.	+	0	ID=g29556.t1.stop1;Parent=g29556.t1;
OX031009.1_Pollenia_amentaria_genome_assembly,_chromosome:_4	AUGUSTUS	mRNA	68234324	68235115	0.8	+	.	ID=g29556.t2;Parent=g29556;
OX031009.1_Pollenia_amentaria_genome_assembly,_chromosome:_4	AUGUSTUS	start_codon	68234324	68234326	.	+	0	ID=g29556.t2.start1;Parent=g29556.t2;
OX031009.1_Pollenia_amentaria_genome_assembly,_chromosome:_4	AUGUSTUS	CDS	68234324	68235115	0.8	+	0	ID=g29556.t2.CDS1;Parent=g29556.t2;
OX031009.1_Pollenia_amentaria_genome_assembly,_chromosome:_4	AUGUSTUS	exon	68234324	68235115	.	+	.	ID=g29556.t2.exon1;Parent=g29556.t2;
OX031009.1_Pollenia_amentaria_genome_assembly,_chromosome:_4	AUGUSTUS	stop_codon	68235113	68235115	.	+	0	ID=g29556.t2.stop1;Parent=g29556.t2;
OX031009.1_Pollenia_amentaria_genome_assembly,_chromosome:_4	AUGUSTUS	gene	68240062	68241960	.	+	.	ID=g29557;
OX031009.1_Pollenia_amentaria_genome_assembly,_chromosome:_4	AUGUSTUS	mRNA	68240062	68241960	1	+	.	ID=g29557.t1;Parent=g29557;
OX031009.1_Pollenia_amentaria_genome_assembly,_chromosome:_4	AUGUSTUS	start_codon	68240062	68240064	.	+	0	ID=g29557.t1.start1;Parent=g29557.t1;
OX031009.1_Pollenia_amentaria_genome_assembly,_chromosome:_4	AUGUSTUS	CDS	68240062	68241960	1	+	0	ID=g29557.t1.CDS1;Parent=g29557.t1;
OX031009.1_Pollenia_amentaria_genome_assembly,_chromosome:_4	AUGUSTUS	exon	68240062	68241960	.	+	.	ID=g29557.t1.exon1;Parent=g29557.t1;
OX031009.1_Pollenia_amentaria_genome_assembly,_chromosome:_4	AUGUSTUS	stop_codon	68241958	68241960	.	+	0	ID=g29557.t1.stop1;Parent=g29557.t1;
OX031009.1_Pollenia_amentaria_genome_assembly,_chromosome:_4	AUGUSTUS	gene	68242032	68242624	.	+	.	ID=g29558;
OX031009.1_Pollenia_amentaria_genome_assembly,_chromosome:_4	AUGUSTUS	mRNA	68242032	68242624	0.87	+	.	ID=g29558.t1;Parent=g29558;
OX031009.1_Pollenia_amentaria_genome_assembly,_chromosome:_4	AUGUSTUS	start_codon	68242032	68242034	.	+	0	ID=g29558.t1.start1;Parent=g29558.t1;
OX031009.1_Pollenia_amentaria_genome_assembly,_chromosome:_4	AUGUSTUS	CDS	68242032	68242065	1	+	0	ID=g29558.t1.CDS1;Parent=g29558.t1;
OX031009.1_Pollenia_amentaria_genome_assembly,_chromosome:_4	AUGUSTUS	exon	68242032	68242065	.	+	.	ID=g29558.t1.exon1;Parent=g29558.t1;
OX031009.1_Pollenia_amentaria_genome_assembly,_chromosome:_4	AUGUSTUS	intron	68242066	68242241	1	+	.	ID=g29558.t1.intron1;Parent=g29558.t1;
OX031009.1_Pollenia_amentaria_genome_assembly,_chromosome:_4	AUGUSTUS	CDS	68242242	68242624	0.87	+	2	ID=g29558.t1.CDS2;Parent=g29558.t1;
OX031009.1_Pollenia_amentaria_genome_assembly,_chromosome:_4	AUGUSTUS	exon	68242242	68242624	.	+	.	ID=g29558.t1.exon2;Parent=g29558.t1;
OX031009.1_Pollenia_amentaria_genome_assembly,_chromosome:_4	AUGUSTUS	stop_codon	68242622	68242624	.	+	0	ID=g29558.t1.stop1;Parent=g29558.t1;
OX031009.1_Pollenia_amentaria_genome_assembly,_chromosome:_4	AUGUSTUS	gene	68270850	68286746	.	-	.	ID=g29559;
OX031009.1_Pollenia_amentaria_genome_assembly,_chromosome:_4	AUGUSTUS	mRNA	68270850	68286746	0.07	-	.	ID=g29559.t1;Parent=g29559;
OX031009.1_Pollenia_amentaria_genome_assembly,_chromosome:_4	AUGUSTUS	stop_codon	68270850	68270852	.	-	0	ID=g29559.t1.stop1;Parent=g29559.t1;
OX031009.1_Pollenia_amentaria_genome_assembly,_chromosome:_4	AUGUSTUS	CDS	68270850	68270891	0.97	-	0	ID=g29559.t1.CDS1;Parent=g29559.t1;
OX031009.1_Pollenia_amentaria_genome_assembly,_chromosome:_4	AUGUSTUS	exon	68270850	68270891	.	-	.	ID=g29559.t1.exon1;Parent=g29559.t1;
OX031009.1_Pollenia_amentaria_genome_assembly,_chromosome:_4	AUGUSTUS	intron	68270892	68270948	0.92	-	.	ID=g29559.t1.intron1;Parent=g29559.t1;
OX031009.1_Pollenia_amentaria_genome_assembly,_chromosome:_4	AUGUSTUS	CDS	68270949	68271128	0.89	-	0	ID=g29559.t1.CDS2;Parent=g29559.t1;
OX031009.1_Pollenia_amentaria_genome_assembly,_chromosome:_4	AUGUSTUS	exon	68270949	68271128	.	-	.	ID=g29559.t1.exon2;Parent=g29559.t1;
OX031009.1_Pollenia_amentaria_genome_assembly,_chromosome:_4	AUGUSTUS	intron	68271129	68281688	0.19	-	.	ID=g29559.t1.intron2;Parent=g29559.t1;
OX031009.1_Pollenia_amentaria_genome_assembly,_chromosome:_4	AUGUSTUS	CDS	68281689	68282163	0.11	-	1	ID=g29559.t1.CDS3;Parent=g29559.t1;
OX031009.1_Pollenia_amentaria_genome_assembly,_chromosome:_4	AUGUSTUS	exon	68281689	68282163	.	-	.	ID=g29559.t1.exon3;Parent=g29559.t1;
OX031009.1_Pollenia_amentaria_genome_assembly,_chromosome:_4	AUGUSTUS	intron	68282164	68286286	0.57	-	.	ID=g29559.t1.intron3;Parent=g29559.t1;
OX031009.1_Pollenia_amentaria_genome_assembly,_chromosome:_4	AUGUSTUS	CDS	68286287	68286601	0.6	-	1	ID=g29559.t1.CDS4;Parent=g29559.t1;
OX031009.1_Pollenia_amentaria_genome_assembly,_chromosome:_4	AUGUSTUS	exon	68286287	68286601	.	-	.	ID=g29559.t1.exon4;Parent=g29559.t1;
OX031009.1_Pollenia_amentaria_genome_assembly,_chromosome:_4	AUGUSTUS	intron	68286602	68286726	0.74	-	.	ID=g29559.t1.intron4;Parent=g29559.t1;
OX031009.1_Pollenia_amentaria_genome_assembly,_chromosome:_4	AUGUSTUS	CDS	68286727	68286746	0.79	-	0	ID=g29559.t1.CDS5;Parent=g29559.t1;
OX031009.1_Pollenia_amentaria_genome_assembly,_chromosome:_4	AUGUSTUS	exon	68286727	68286746	.	-	.	ID=g29559.t1.exon5;Parent=g29559.t1;
OX031009.1_Pollenia_amentaria_genome_assembly,_chromosome:_4	AUGUSTUS	start_codon	68286744	68286746	.	-	0	ID=g29559.t1.start1;Parent=g29559.t1;
OX031009.1_Pollenia_amentaria_genome_assembly,_chromosome:_4	AUGUSTUS	gene	68290358	68291254	.	-	.	ID=g29560;
OX031009.1_Pollenia_amentaria_genome_assembly,_chromosome:_4	AUGUSTUS	mRNA	68290358	68291254	1	-	.	ID=g29560.t1;Parent=g29560;
OX031009.1_Pollenia_amentaria_genome_assembly,_chromosome:_4	AUGUSTUS	stop_codon	68290358	68290360	.	-	0	ID=g29560.t1.stop1;Parent=g29560.t1;
OX031009.1_Pollenia_amentaria_genome_assembly,_chromosome:_4	AUGUSTUS	CDS	68290358	68291254	1	-	0	ID=g29560.t1.CDS1;Parent=g29560.t1;
OX031009.1_Pollenia_amentaria_genome_assembly,_chromosome:_4	AUGUSTUS	exon	68290358	68291254	.	-	.	ID=g29560.t1.exon1;Parent=g29560.t1;
OX031009.1_Pollenia_amentaria_genome_assembly,_chromosome:_4	AUGUSTUS	start_codon	68291252	68291254	.	-	0	ID=g29560.t1.start1;Parent=g29560.t1;
OX031009.1_Pollenia_amentaria_genome_assembly,_chromosome:_4	AUGUSTUS	gene	68291346	68294228	.	-	.	ID=g29561;
OX031009.1_Pollenia_amentaria_genome_assembly,_chromosome:_4	AUGUSTUS	mRNA	68291346	68294228	0.81	-	.	ID=g29561.t1;Parent=g29561;
OX031009.1_Pollenia_amentaria_genome_assembly,_chromosome:_4	AUGUSTUS	stop_codon	68291346	68291348	.	-	0	ID=g29561.t1.stop1;Parent=g29561.t1;
OX031009.1_Pollenia_amentaria_genome_assembly,_chromosome:_4	AUGUSTUS	CDS	68291346	68291797	0.98	-	2	ID=g29561.t1.CDS1;Parent=g29561.t1;
OX031009.1_Pollenia_amentaria_genome_assembly,_chromosome:_4	AUGUSTUS	exon	68291346	68291797	.	-	.	ID=g29561.t1.exon1;Parent=g29561.t1;
OX031009.1_Pollenia_amentaria_genome_assembly,_chromosome:_4	AUGUSTUS	intron	68291798	68292502	0.83	-	.	ID=g29561.t1.intron1;Parent=g29561.t1;
OX031009.1_Pollenia_amentaria_genome_assembly,_chromosome:_4	AUGUSTUS	CDS	68292503	68292620	0.83	-	0	ID=g29561.t1.CDS2;Parent=g29561.t1;
OX031009.1_Pollenia_amentaria_genome_assembly,_chromosome:_4	AUGUSTUS	exon	68292503	68292620	.	-	.	ID=g29561.t1.exon2;Parent=g29561.t1;
OX031009.1_Pollenia_amentaria_genome_assembly,_chromosome:_4	AUGUSTUS	intron	68292621	68293964	0.98	-	.	ID=g29561.t1.intron2;Parent=g29561.t1;
OX031009.1_Pollenia_amentaria_genome_assembly,_chromosome:_4	AUGUSTUS	CDS	68293965	68294228	0.99	-	0	ID=g29561.t1.CDS3;Parent=g29561.t1;
OX031009.1_Pollenia_amentaria_genome_assembly,_chromosome:_4	AUGUSTUS	exon	68293965	68294228	.	-	.	ID=g29561.t1.exon3;Parent=g29561.t1;
OX031009.1_Pollenia_amentaria_genome_assembly,_chromosome:_4	AUGUSTUS	start_codon	68294226	68294228	.	-	0	ID=g29561.t1.start1;Parent=g29561.t1;
OX031009.1_Pollenia_amentaria_genome_assembly,_chromosome:_4	AUGUSTUS	mRNA	68291346	68292701	0.49	-	.	ID=g29561.t2;Parent=g29561;
OX031009.1_Pollenia_amentaria_genome_assembly,_chromosome:_4	AUGUSTUS	stop_codon	68291346	68291348	.	-	0	ID=g29561.t2.stop1;Parent=g29561.t2;
OX031009.1_Pollenia_amentaria_genome_assembly,_chromosome:_4	AUGUSTUS	CDS	68291346	68291797	0.59	-	2	ID=g29561.t2.CDS1;Parent=g29561.t2;
OX031009.1_Pollenia_amentaria_genome_assembly,_chromosome:_4	AUGUSTUS	exon	68291346	68291797	.	-	.	ID=g29561.t2.exon1;Parent=g29561.t2;
OX031009.1_Pollenia_amentaria_genome_assembly,_chromosome:_4	AUGUSTUS	intron	68291798	68292502	0.57	-	.	ID=g29561.t2.intron1;Parent=g29561.t2;
OX031009.1_Pollenia_amentaria_genome_assembly,_chromosome:_4	AUGUSTUS	CDS	68292503	68292701	0.49	-	0	ID=g29561.t2.CDS2;Parent=g29561.t2;
OX031009.1_Pollenia_amentaria_genome_assembly,_chromosome:_4	AUGUSTUS	exon	68292503	68292701	.	-	.	ID=g29561.t2.exon2;Parent=g29561.t2;
OX031009.1_Pollenia_amentaria_genome_assembly,_chromosome:_4	AUGUSTUS	start_codon	68292699	68292701	.	-	0	ID=g29561.t2.start1;Parent=g29561.t2;
OX031009.1_Pollenia_amentaria_genome_assembly,_chromosome:_4	AUGUSTUS	gene	68294769	68295317	.	-	.	ID=g29562;
OX031009.1_Pollenia_amentaria_genome_assembly,_chromosome:_4	AUGUSTUS	mRNA	68294769	68295317	1	-	.	ID=g29562.t1;Parent=g29562;
OX031009.1_Pollenia_amentaria_genome_assembly,_chromosome:_4	AUGUSTUS	stop_codon	68294769	68294771	.	-	0	ID=g29562.t1.stop1;Parent=g29562.t1;
OX031009.1_Pollenia_amentaria_genome_assembly,_chromosome:_4	AUGUSTUS	CDS	68294769	68295317	1	-	0	ID=g29562.t1.CDS1;Parent=g29562.t1;
OX031009.1_Pollenia_amentaria_genome_assembly,_chromosome:_4	AUGUSTUS	exon	68294769	68295317	.	-	.	ID=g29562.t1.exon1;Parent=g29562.t1;
OX031009.1_Pollenia_amentaria_genome_assembly,_chromosome:_4	AUGUSTUS	start_codon	68295315	68295317	.	-	0	ID=g29562.t1.start1;Parent=g29562.t1;
OX031009.1_Pollenia_amentaria_genome_assembly,_chromosome:_4	AUGUSTUS	gene	68346992	68352665	.	-	.	ID=g29563;
OX031009.1_Pollenia_amentaria_genome_assembly,_chromosome:_4	AUGUSTUS	mRNA	68346992	68352665	0.98	-	.	ID=g29563.t1;Parent=g29563;
OX031009.1_Pollenia_amentaria_genome_assembly,_chromosome:_4	AUGUSTUS	stop_codon	68346992	68346994	.	-	0	ID=g29563.t1.stop1;Parent=g29563.t1;
OX031009.1_Pollenia_amentaria_genome_assembly,_chromosome:_4	AUGUSTUS	CDS	68346992	68347123	0.99	-	0	ID=g29563.t1.CDS1;Parent=g29563.t1;
OX031009.1_Pollenia_amentaria_genome_assembly,_chromosome:_4	AUGUSTUS	exon	68346992	68347123	.	-	.	ID=g29563.t1.exon1;Parent=g29563.t1;
OX031009.1_Pollenia_amentaria_genome_assembly,_chromosome:_4	AUGUSTUS	intron	68347124	68351673	0.99	-	.	ID=g29563.t1.intron1;Parent=g29563.t1;
OX031009.1_Pollenia_amentaria_genome_assembly,_chromosome:_4	AUGUSTUS	CDS	68351674	68351814	1	-	0	ID=g29563.t1.CDS2;Parent=g29563.t1;
OX031009.1_Pollenia_amentaria_genome_assembly,_chromosome:_4	AUGUSTUS	exon	68351674	68351814	.	-	.	ID=g29563.t1.exon2;Parent=g29563.t1;
OX031009.1_Pollenia_amentaria_genome_assembly,_chromosome:_4	AUGUSTUS	intron	68351815	68351872	1	-	.	ID=g29563.t1.intron2;Parent=g29563.t1;
OX031009.1_Pollenia_amentaria_genome_assembly,_chromosome:_4	AUGUSTUS	CDS	68351873	68352167	1	-	1	ID=g29563.t1.CDS3;Parent=g29563.t1;
OX031009.1_Pollenia_amentaria_genome_assembly,_chromosome:_4	AUGUSTUS	exon	68351873	68352167	.	-	.	ID=g29563.t1.exon3;Parent=g29563.t1;
OX031009.1_Pollenia_amentaria_genome_assembly,_chromosome:_4	AUGUSTUS	intron	68352168	68352240	1	-	.	ID=g29563.t1.intron3;Parent=g29563.t1;
OX031009.1_Pollenia_amentaria_genome_assembly,_chromosome:_4	AUGUSTUS	CDS	68352241	68352665	0.99	-	0	ID=g29563.t1.CDS4;Parent=g29563.t1;
OX031009.1_Pollenia_amentaria_genome_assembly,_chromosome:_4	AUGUSTUS	exon	68352241	68352665	.	-	.	ID=g29563.t1.exon4;Parent=g29563.t1;
OX031009.1_Pollenia_amentaria_genome_assembly,_chromosome:_4	AUGUSTUS	start_codon	68352663	68352665	.	-	0	ID=g29563.t1.start1;Parent=g29563.t1;
OX031009.1_Pollenia_amentaria_genome_assembly,_chromosome:_4	AUGUSTUS	gene	68360603	68360893	.	+	.	ID=g29564;
OX031009.1_Pollenia_amentaria_genome_assembly,_chromosome:_4	AUGUSTUS	mRNA	68360603	68360893	1	+	.	ID=g29564.t1;Parent=g29564;
OX031009.1_Pollenia_amentaria_genome_assembly,_chromosome:_4	AUGUSTUS	start_codon	68360603	68360605	.	+	0	ID=g29564.t1.start1;Parent=g29564.t1;
OX031009.1_Pollenia_amentaria_genome_assembly,_chromosome:_4	AUGUSTUS	CDS	68360603	68360893	1	+	0	ID=g29564.t1.CDS1;Parent=g29564.t1;
OX031009.1_Pollenia_amentaria_genome_assembly,_chromosome:_4	AUGUSTUS	exon	68360603	68360893	.	+	.	ID=g29564.t1.exon1;Parent=g29564.t1;
OX031009.1_Pollenia_amentaria_genome_assembly,_chromosome:_4	AUGUSTUS	stop_codon	68360891	68360893	.	+	0	ID=g29564.t1.stop1;Parent=g29564.t1;
OX031009.1_Pollenia_amentaria_genome_assembly,_chromosome:_4	AUGUSTUS	gene	68360923	68361864	.	+	.	ID=g29565;
OX031009.1_Pollenia_amentaria_genome_assembly,_chromosome:_4	AUGUSTUS	mRNA	68360923	68361864	1	+	.	ID=g29565.t1;Parent=g29565;
OX031009.1_Pollenia_amentaria_genome_assembly,_chromosome:_4	AUGUSTUS	start_codon	68360923	68360925	.	+	0	ID=g29565.t1.start1;Parent=g29565.t1;
OX031009.1_Pollenia_amentaria_genome_assembly,_chromosome:_4	AUGUSTUS	CDS	68360923	68361864	1	+	0	ID=g29565.t1.CDS1;Parent=g29565.t1;
OX031009.1_Pollenia_amentaria_genome_assembly,_chromosome:_4	AUGUSTUS	exon	68360923	68361864	.	+	.	ID=g29565.t1.exon1;Parent=g29565.t1;
OX031009.1_Pollenia_amentaria_genome_assembly,_chromosome:_4	AUGUSTUS	stop_codon	68361862	68361864	.	+	0	ID=g29565.t1.stop1;Parent=g29565.t1;
OX031009.1_Pollenia_amentaria_genome_assembly,_chromosome:_4	AUGUSTUS	gene	68430983	68432345	.	-	.	ID=g29566;
OX031009.1_Pollenia_amentaria_genome_assembly,_chromosome:_4	AUGUSTUS	mRNA	68431842	68432345	0.99	-	.	ID=g29566.t1;Parent=g29566;
OX031009.1_Pollenia_amentaria_genome_assembly,_chromosome:_4	AUGUSTUS	stop_codon	68431842	68431844	.	-	0	ID=g29566.t1.stop1;Parent=g29566.t1;
OX031009.1_Pollenia_amentaria_genome_assembly,_chromosome:_4	AUGUSTUS	CDS	68431842	68432345	0.99	-	0	ID=g29566.t1.CDS1;Parent=g29566.t1;
OX031009.1_Pollenia_amentaria_genome_assembly,_chromosome:_4	AUGUSTUS	exon	68431842	68432345	.	-	.	ID=g29566.t1.exon1;Parent=g29566.t1;
OX031009.1_Pollenia_amentaria_genome_assembly,_chromosome:_4	AUGUSTUS	start_codon	68432343	68432345	.	-	0	ID=g29566.t1.start1;Parent=g29566.t1;
OX031009.1_Pollenia_amentaria_genome_assembly,_chromosome:_4	AUGUSTUS	mRNA	68430983	68432345	0.34	-	.	ID=g29566.t2;Parent=g29566;
OX031009.1_Pollenia_amentaria_genome_assembly,_chromosome:_4	AUGUSTUS	stop_codon	68430983	68430985	.	-	0	ID=g29566.t2.stop1;Parent=g29566.t2;
OX031009.1_Pollenia_amentaria_genome_assembly,_chromosome:_4	AUGUSTUS	CDS	68430983	68431103	0.91	-	1	ID=g29566.t2.CDS1;Parent=g29566.t2;
OX031009.1_Pollenia_amentaria_genome_assembly,_chromosome:_4	AUGUSTUS	exon	68430983	68431103	.	-	.	ID=g29566.t2.exon1;Parent=g29566.t2;
OX031009.1_Pollenia_amentaria_genome_assembly,_chromosome:_4	AUGUSTUS	intron	68431104	68432049	0.35	-	.	ID=g29566.t2.intron1;Parent=g29566.t2;
OX031009.1_Pollenia_amentaria_genome_assembly,_chromosome:_4	AUGUSTUS	CDS	68432050	68432345	0.35	-	0	ID=g29566.t2.CDS2;Parent=g29566.t2;
OX031009.1_Pollenia_amentaria_genome_assembly,_chromosome:_4	AUGUSTUS	exon	68432050	68432345	.	-	.	ID=g29566.t2.exon2;Parent=g29566.t2;
OX031009.1_Pollenia_amentaria_genome_assembly,_chromosome:_4	AUGUSTUS	start_codon	68432343	68432345	.	-	0	ID=g29566.t2.start1;Parent=g29566.t2;
OX031009.1_Pollenia_amentaria_genome_assembly,_chromosome:_4	AUGUSTUS	gene	68447962	68453252	.	+	.	ID=g29567;
OX031009.1_Pollenia_amentaria_genome_assembly,_chromosome:_4	AUGUSTUS	mRNA	68447962	68449242	0.72	+	.	ID=g29567.t1;Parent=g29567;
OX031009.1_Pollenia_amentaria_genome_assembly,_chromosome:_4	AUGUSTUS	start_codon	68447962	68447964	.	+	0	ID=g29567.t1.start1;Parent=g29567.t1;
OX031009.1_Pollenia_amentaria_genome_assembly,_chromosome:_4	AUGUSTUS	CDS	68447962	68448455	0.83	+	0	ID=g29567.t1.CDS1;Parent=g29567.t1;
OX031009.1_Pollenia_amentaria_genome_assembly,_chromosome:_4	AUGUSTUS	exon	68447962	68448455	.	+	.	ID=g29567.t1.exon1;Parent=g29567.t1;
OX031009.1_Pollenia_amentaria_genome_assembly,_chromosome:_4	AUGUSTUS	intron	68448456	68448839	0.83	+	.	ID=g29567.t1.intron1;Parent=g29567.t1;
OX031009.1_Pollenia_amentaria_genome_assembly,_chromosome:_4	AUGUSTUS	CDS	68448840	68449242	0.72	+	1	ID=g29567.t1.CDS2;Parent=g29567.t1;
OX031009.1_Pollenia_amentaria_genome_assembly,_chromosome:_4	AUGUSTUS	exon	68448840	68449242	.	+	.	ID=g29567.t1.exon2;Parent=g29567.t1;
OX031009.1_Pollenia_amentaria_genome_assembly,_chromosome:_4	AUGUSTUS	stop_codon	68449240	68449242	.	+	0	ID=g29567.t1.stop1;Parent=g29567.t1;
OX031009.1_Pollenia_amentaria_genome_assembly,_chromosome:_4	AUGUSTUS	mRNA	68447962	68453252	0.34	+	.	ID=g29567.t2;Parent=g29567;
OX031009.1_Pollenia_amentaria_genome_assembly,_chromosome:_4	AUGUSTUS	start_codon	68447962	68447964	.	+	0	ID=g29567.t2.start1;Parent=g29567.t2;
OX031009.1_Pollenia_amentaria_genome_assembly,_chromosome:_4	AUGUSTUS	CDS	68447962	68448310	0.97	+	0	ID=g29567.t2.CDS1;Parent=g29567.t2;
OX031009.1_Pollenia_amentaria_genome_assembly,_chromosome:_4	AUGUSTUS	exon	68447962	68448310	.	+	.	ID=g29567.t2.exon1;Parent=g29567.t2;
OX031009.1_Pollenia_amentaria_genome_assembly,_chromosome:_4	AUGUSTUS	intron	68448311	68452956	0.34	+	.	ID=g29567.t2.intron1;Parent=g29567.t2;
OX031009.1_Pollenia_amentaria_genome_assembly,_chromosome:_4	AUGUSTUS	CDS	68452957	68453252	0.41	+	2	ID=g29567.t2.CDS2;Parent=g29567.t2;
OX031009.1_Pollenia_amentaria_genome_assembly,_chromosome:_4	AUGUSTUS	exon	68452957	68453252	.	+	.	ID=g29567.t2.exon2;Parent=g29567.t2;
OX031009.1_Pollenia_amentaria_genome_assembly,_chromosome:_4	AUGUSTUS	stop_codon	68453250	68453252	.	+	0	ID=g29567.t2.stop1;Parent=g29567.t2;
OX031009.1_Pollenia_amentaria_genome_assembly,_chromosome:_4	AUGUSTUS	mRNA	68452692	68453252	0.66	+	.	ID=g29567.t3;Parent=g29567;
OX031009.1_Pollenia_amentaria_genome_assembly,_chromosome:_4	AUGUSTUS	start_codon	68452692	68452694	.	+	0	ID=g29567.t3.start1;Parent=g29567.t3;
OX031009.1_Pollenia_amentaria_genome_assembly,_chromosome:_4	AUGUSTUS	CDS	68452692	68452776	0.94	+	0	ID=g29567.t3.CDS1;Parent=g29567.t3;
OX031009.1_Pollenia_amentaria_genome_assembly,_chromosome:_4	AUGUSTUS	exon	68452692	68452776	.	+	.	ID=g29567.t3.exon1;Parent=g29567.t3;
OX031009.1_Pollenia_amentaria_genome_assembly,_chromosome:_4	AUGUSTUS	intron	68452777	68452830	0.72	+	.	ID=g29567.t3.intron1;Parent=g29567.t3;
OX031009.1_Pollenia_amentaria_genome_assembly,_chromosome:_4	AUGUSTUS	CDS	68452831	68453252	0.72	+	2	ID=g29567.t3.CDS2;Parent=g29567.t3;
OX031009.1_Pollenia_amentaria_genome_assembly,_chromosome:_4	AUGUSTUS	exon	68452831	68453252	.	+	.	ID=g29567.t3.exon2;Parent=g29567.t3;
OX031009.1_Pollenia_amentaria_genome_assembly,_chromosome:_4	AUGUSTUS	stop_codon	68453250	68453252	.	+	0	ID=g29567.t3.stop1;Parent=g29567.t3;
OX031009.1_Pollenia_amentaria_genome_assembly,_chromosome:_4	AUGUSTUS	gene	68451821	68452498	.	+	.	ID=g29568;
OX031009.1_Pollenia_amentaria_genome_assembly,_chromosome:_4	AUGUSTUS	mRNA	68451821	68452498	0.89	+	.	ID=g29568.t1;Parent=g29568;
OX031009.1_Pollenia_amentaria_genome_assembly,_chromosome:_4	AUGUSTUS	start_codon	68451821	68451823	.	+	0	ID=g29568.t1.start1;Parent=g29568.t1;
OX031009.1_Pollenia_amentaria_genome_assembly,_chromosome:_4	AUGUSTUS	CDS	68451821	68452498	0.89	+	0	ID=g29568.t1.CDS1;Parent=g29568.t1;
OX031009.1_Pollenia_amentaria_genome_assembly,_chromosome:_4	AUGUSTUS	exon	68451821	68452498	.	+	.	ID=g29568.t1.exon1;Parent=g29568.t1;
OX031009.1_Pollenia_amentaria_genome_assembly,_chromosome:_4	AUGUSTUS	stop_codon	68452496	68452498	.	+	0	ID=g29568.t1.stop1;Parent=g29568.t1;
OX031009.1_Pollenia_amentaria_genome_assembly,_chromosome:_4	AUGUSTUS	gene	68453708	68454256	.	+	.	ID=g29569;
OX031009.1_Pollenia_amentaria_genome_assembly,_chromosome:_4	AUGUSTUS	mRNA	68453708	68454256	1	+	.	ID=g29569.t1;Parent=g29569;
OX031009.1_Pollenia_amentaria_genome_assembly,_chromosome:_4	AUGUSTUS	start_codon	68453708	68453710	.	+	0	ID=g29569.t1.start1;Parent=g29569.t1;
OX031009.1_Pollenia_amentaria_genome_assembly,_chromosome:_4	AUGUSTUS	CDS	68453708	68454256	1	+	0	ID=g29569.t1.CDS1;Parent=g29569.t1;
OX031009.1_Pollenia_amentaria_genome_assembly,_chromosome:_4	AUGUSTUS	exon	68453708	68454256	.	+	.	ID=g29569.t1.exon1;Parent=g29569.t1;
OX031009.1_Pollenia_amentaria_genome_assembly,_chromosome:_4	AUGUSTUS	stop_codon	68454254	68454256	.	+	0	ID=g29569.t1.stop1;Parent=g29569.t1;
OX031009.1_Pollenia_amentaria_genome_assembly,_chromosome:_4	AUGUSTUS	gene	68454646	68455035	.	+	.	ID=g29570;
OX031009.1_Pollenia_amentaria_genome_assembly,_chromosome:_4	AUGUSTUS	mRNA	68454646	68455035	0.98	+	.	ID=g29570.t1;Parent=g29570;
OX031009.1_Pollenia_amentaria_genome_assembly,_chromosome:_4	AUGUSTUS	start_codon	68454646	68454648	.	+	0	ID=g29570.t1.start1;Parent=g29570.t1;
OX031009.1_Pollenia_amentaria_genome_assembly,_chromosome:_4	AUGUSTUS	CDS	68454646	68455035	0.98	+	0	ID=g29570.t1.CDS1;Parent=g29570.t1;
OX031009.1_Pollenia_amentaria_genome_assembly,_chromosome:_4	AUGUSTUS	exon	68454646	68455035	.	+	.	ID=g29570.t1.exon1;Parent=g29570.t1;
OX031009.1_Pollenia_amentaria_genome_assembly,_chromosome:_4	AUGUSTUS	stop_codon	68455033	68455035	.	+	0	ID=g29570.t1.stop1;Parent=g29570.t1;
OX031009.1_Pollenia_amentaria_genome_assembly,_chromosome:_4	AUGUSTUS	gene	68482524	68482829	.	+	.	ID=g29571;
OX031009.1_Pollenia_amentaria_genome_assembly,_chromosome:_4	AUGUSTUS	mRNA	68482524	68482829	1	+	.	ID=g29571.t1;Parent=g29571;
OX031009.1_Pollenia_amentaria_genome_assembly,_chromosome:_4	AUGUSTUS	start_codon	68482524	68482526	.	+	0	ID=g29571.t1.start1;Parent=g29571.t1;
OX031009.1_Pollenia_amentaria_genome_assembly,_chromosome:_4	AUGUSTUS	CDS	68482524	68482829	1	+	0	ID=g29571.t1.CDS1;Parent=g29571.t1;
OX031009.1_Pollenia_amentaria_genome_assembly,_chromosome:_4	AUGUSTUS	exon	68482524	68482829	.	+	.	ID=g29571.t1.exon1;Parent=g29571.t1;
OX031009.1_Pollenia_amentaria_genome_assembly,_chromosome:_4	AUGUSTUS	stop_codon	68482827	68482829	.	+	0	ID=g29571.t1.stop1;Parent=g29571.t1;
OX031009.1_Pollenia_amentaria_genome_assembly,_chromosome:_4	AUGUSTUS	gene	68483115	68483735	.	+	.	ID=g29572;
OX031009.1_Pollenia_amentaria_genome_assembly,_chromosome:_4	AUGUSTUS	mRNA	68483145	68483735	0.93	+	.	ID=g29572.t1;Parent=g29572;
OX031009.1_Pollenia_amentaria_genome_assembly,_chromosome:_4	AUGUSTUS	start_codon	68483145	68483147	.	+	0	ID=g29572.t1.start1;Parent=g29572.t1;
OX031009.1_Pollenia_amentaria_genome_assembly,_chromosome:_4	AUGUSTUS	CDS	68483145	68483534	0.95	+	0	ID=g29572.t1.CDS1;Parent=g29572.t1;
OX031009.1_Pollenia_amentaria_genome_assembly,_chromosome:_4	AUGUSTUS	exon	68483145	68483534	.	+	.	ID=g29572.t1.exon1;Parent=g29572.t1;
OX031009.1_Pollenia_amentaria_genome_assembly,_chromosome:_4	AUGUSTUS	intron	68483535	68483672	0.93	+	.	ID=g29572.t1.intron1;Parent=g29572.t1;
OX031009.1_Pollenia_amentaria_genome_assembly,_chromosome:_4	AUGUSTUS	CDS	68483673	68483735	0.98	+	0	ID=g29572.t1.CDS2;Parent=g29572.t1;
OX031009.1_Pollenia_amentaria_genome_assembly,_chromosome:_4	AUGUSTUS	exon	68483673	68483735	.	+	.	ID=g29572.t1.exon2;Parent=g29572.t1;
OX031009.1_Pollenia_amentaria_genome_assembly,_chromosome:_4	AUGUSTUS	stop_codon	68483733	68483735	.	+	0	ID=g29572.t1.stop1;Parent=g29572.t1;
OX031009.1_Pollenia_amentaria_genome_assembly,_chromosome:_4	AUGUSTUS	mRNA	68483115	68483735	0.65	+	.	ID=g29572.t2;Parent=g29572;
OX031009.1_Pollenia_amentaria_genome_assembly,_chromosome:_4	AUGUSTUS	start_codon	68483115	68483117	.	+	0	ID=g29572.t2.start1;Parent=g29572.t2;
OX031009.1_Pollenia_amentaria_genome_assembly,_chromosome:_4	AUGUSTUS	CDS	68483115	68483534	0.65	+	0	ID=g29572.t2.CDS1;Parent=g29572.t2;
OX031009.1_Pollenia_amentaria_genome_assembly,_chromosome:_4	AUGUSTUS	exon	68483115	68483534	.	+	.	ID=g29572.t2.exon1;Parent=g29572.t2;
OX031009.1_Pollenia_amentaria_genome_assembly,_chromosome:_4	AUGUSTUS	intron	68483535	68483672	0.92	+	.	ID=g29572.t2.intron1;Parent=g29572.t2;
OX031009.1_Pollenia_amentaria_genome_assembly,_chromosome:_4	AUGUSTUS	CDS	68483673	68483735	1	+	0	ID=g29572.t2.CDS2;Parent=g29572.t2;
OX031009.1_Pollenia_amentaria_genome_assembly,_chromosome:_4	AUGUSTUS	exon	68483673	68483735	.	+	.	ID=g29572.t2.exon2;Parent=g29572.t2;
OX031009.1_Pollenia_amentaria_genome_assembly,_chromosome:_4	AUGUSTUS	stop_codon	68483733	68483735	.	+	0	ID=g29572.t2.stop1;Parent=g29572.t2;
OX031009.1_Pollenia_amentaria_genome_assembly,_chromosome:_4	AUGUSTUS	gene	68484369	68485711	.	+	.	ID=g29573;
OX031009.1_Pollenia_amentaria_genome_assembly,_chromosome:_4	AUGUSTUS	mRNA	68484369	68485711	0.57	+	.	ID=g29573.t1;Parent=g29573;
OX031009.1_Pollenia_amentaria_genome_assembly,_chromosome:_4	AUGUSTUS	start_codon	68484369	68484371	.	+	0	ID=g29573.t1.start1;Parent=g29573.t1;
OX031009.1_Pollenia_amentaria_genome_assembly,_chromosome:_4	AUGUSTUS	CDS	68484369	68484477	0.82	+	0	ID=g29573.t1.CDS1;Parent=g29573.t1;
OX031009.1_Pollenia_amentaria_genome_assembly,_chromosome:_4	AUGUSTUS	exon	68484369	68484477	.	+	.	ID=g29573.t1.exon1;Parent=g29573.t1;
OX031009.1_Pollenia_amentaria_genome_assembly,_chromosome:_4	AUGUSTUS	intron	68484478	68484699	0.97	+	.	ID=g29573.t1.intron1;Parent=g29573.t1;
OX031009.1_Pollenia_amentaria_genome_assembly,_chromosome:_4	AUGUSTUS	CDS	68484700	68485174	0.84	+	2	ID=g29573.t1.CDS2;Parent=g29573.t1;
OX031009.1_Pollenia_amentaria_genome_assembly,_chromosome:_4	AUGUSTUS	exon	68484700	68485174	.	+	.	ID=g29573.t1.exon2;Parent=g29573.t1;
OX031009.1_Pollenia_amentaria_genome_assembly,_chromosome:_4	AUGUSTUS	intron	68485175	68485329	0.75	+	.	ID=g29573.t1.intron2;Parent=g29573.t1;
OX031009.1_Pollenia_amentaria_genome_assembly,_chromosome:_4	AUGUSTUS	CDS	68485330	68485711	0.82	+	1	ID=g29573.t1.CDS3;Parent=g29573.t1;
OX031009.1_Pollenia_amentaria_genome_assembly,_chromosome:_4	AUGUSTUS	exon	68485330	68485711	.	+	.	ID=g29573.t1.exon3;Parent=g29573.t1;
OX031009.1_Pollenia_amentaria_genome_assembly,_chromosome:_4	AUGUSTUS	stop_codon	68485709	68485711	.	+	0	ID=g29573.t1.stop1;Parent=g29573.t1;
OX031009.1_Pollenia_amentaria_genome_assembly,_chromosome:_4	AUGUSTUS	gene	68484720	68485283	.	+	.	ID=g29574;
OX031009.1_Pollenia_amentaria_genome_assembly,_chromosome:_4	AUGUSTUS	mRNA	68484720	68485283	0.88	+	.	ID=g29574.t1;Parent=g29574;
OX031009.1_Pollenia_amentaria_genome_assembly,_chromosome:_4	AUGUSTUS	start_codon	68484720	68484722	.	+	0	ID=g29574.t1.start1;Parent=g29574.t1;
OX031009.1_Pollenia_amentaria_genome_assembly,_chromosome:_4	AUGUSTUS	CDS	68484720	68485283	0.88	+	0	ID=g29574.t1.CDS1;Parent=g29574.t1;
OX031009.1_Pollenia_amentaria_genome_assembly,_chromosome:_4	AUGUSTUS	exon	68484720	68485283	.	+	.	ID=g29574.t1.exon1;Parent=g29574.t1;
OX031009.1_Pollenia_amentaria_genome_assembly,_chromosome:_4	AUGUSTUS	stop_codon	68485281	68485283	.	+	0	ID=g29574.t1.stop1;Parent=g29574.t1;
OX031009.1_Pollenia_amentaria_genome_assembly,_chromosome:_4	AUGUSTUS	gene	68528628	68529478	.	+	.	ID=g29575;
OX031009.1_Pollenia_amentaria_genome_assembly,_chromosome:_4	AUGUSTUS	mRNA	68528628	68529478	0.91	+	.	ID=g29575.t1;Parent=g29575;
OX031009.1_Pollenia_amentaria_genome_assembly,_chromosome:_4	AUGUSTUS	start_codon	68528628	68528630	.	+	0	ID=g29575.t1.start1;Parent=g29575.t1;
OX031009.1_Pollenia_amentaria_genome_assembly,_chromosome:_4	AUGUSTUS	CDS	68528628	68528852	0.91	+	0	ID=g29575.t1.CDS1;Parent=g29575.t1;
OX031009.1_Pollenia_amentaria_genome_assembly,_chromosome:_4	AUGUSTUS	exon	68528628	68528852	.	+	.	ID=g29575.t1.exon1;Parent=g29575.t1;
OX031009.1_Pollenia_amentaria_genome_assembly,_chromosome:_4	AUGUSTUS	intron	68528853	68529121	0.91	+	.	ID=g29575.t1.intron1;Parent=g29575.t1;
OX031009.1_Pollenia_amentaria_genome_assembly,_chromosome:_4	AUGUSTUS	CDS	68529122	68529478	0.95	+	0	ID=g29575.t1.CDS2;Parent=g29575.t1;
OX031009.1_Pollenia_amentaria_genome_assembly,_chromosome:_4	AUGUSTUS	exon	68529122	68529478	.	+	.	ID=g29575.t1.exon2;Parent=g29575.t1;
OX031009.1_Pollenia_amentaria_genome_assembly,_chromosome:_4	AUGUSTUS	stop_codon	68529476	68529478	.	+	0	ID=g29575.t1.stop1;Parent=g29575.t1;
OX031009.1_Pollenia_amentaria_genome_assembly,_chromosome:_4	AUGUSTUS	gene	68529792	68530687	.	+	.	ID=g29576;
OX031009.1_Pollenia_amentaria_genome_assembly,_chromosome:_4	AUGUSTUS	mRNA	68529792	68530687	0.56	+	.	ID=g29576.t1;Parent=g29576;
OX031009.1_Pollenia_amentaria_genome_assembly,_chromosome:_4	AUGUSTUS	start_codon	68529792	68529794	.	+	0	ID=g29576.t1.start1;Parent=g29576.t1;
OX031009.1_Pollenia_amentaria_genome_assembly,_chromosome:_4	AUGUSTUS	CDS	68529792	68529847	1	+	0	ID=g29576.t1.CDS1;Parent=g29576.t1;
OX031009.1_Pollenia_amentaria_genome_assembly,_chromosome:_4	AUGUSTUS	exon	68529792	68529847	.	+	.	ID=g29576.t1.exon1;Parent=g29576.t1;
OX031009.1_Pollenia_amentaria_genome_assembly,_chromosome:_4	AUGUSTUS	intron	68529848	68529924	0.57	+	.	ID=g29576.t1.intron1;Parent=g29576.t1;
OX031009.1_Pollenia_amentaria_genome_assembly,_chromosome:_4	AUGUSTUS	CDS	68529925	68530273	0.57	+	1	ID=g29576.t1.CDS2;Parent=g29576.t1;
OX031009.1_Pollenia_amentaria_genome_assembly,_chromosome:_4	AUGUSTUS	exon	68529925	68530273	.	+	.	ID=g29576.t1.exon2;Parent=g29576.t1;
OX031009.1_Pollenia_amentaria_genome_assembly,_chromosome:_4	AUGUSTUS	intron	68530274	68530546	1	+	.	ID=g29576.t1.intron2;Parent=g29576.t1;
OX031009.1_Pollenia_amentaria_genome_assembly,_chromosome:_4	AUGUSTUS	CDS	68530547	68530687	0.97	+	0	ID=g29576.t1.CDS3;Parent=g29576.t1;
OX031009.1_Pollenia_amentaria_genome_assembly,_chromosome:_4	AUGUSTUS	exon	68530547	68530687	.	+	.	ID=g29576.t1.exon3;Parent=g29576.t1;
OX031009.1_Pollenia_amentaria_genome_assembly,_chromosome:_4	AUGUSTUS	stop_codon	68530685	68530687	.	+	0	ID=g29576.t1.stop1;Parent=g29576.t1;
OX031009.1_Pollenia_amentaria_genome_assembly,_chromosome:_4	GeneMark.hmm3	gene	68530267	68530560	.	+	.	ID=g29577;
OX031009.1_Pollenia_amentaria_genome_assembly,_chromosome:_4	GeneMark.hmm3	mRNA	68530267	68530560	.	+	.	ID=g29577.t1;Parent=g29577;
OX031009.1_Pollenia_amentaria_genome_assembly,_chromosome:_4	GeneMark.hmm3	start_codon	68530267	68530269	.	+	0	ID=g29577.t1.start1;Parent=g29577.t1;
OX031009.1_Pollenia_amentaria_genome_assembly,_chromosome:_4	GeneMark.hmm3	CDS	68530267	68530273	.	+	0	ID=g29577.t1.CDS1;Parent=g29577.t1;
OX031009.1_Pollenia_amentaria_genome_assembly,_chromosome:_4	GeneMark.hmm3	exon	68530267	68530273	0	+	.	ID=g29577.t1.exon1;Parent=g29577.t1;
OX031009.1_Pollenia_amentaria_genome_assembly,_chromosome:_4	GeneMark.hmm3	intron	68530274	68530546	.	+	2	ID=g29577.t1.intron1;Parent=g29577.t1;
OX031009.1_Pollenia_amentaria_genome_assembly,_chromosome:_4	GeneMark.hmm3	CDS	68530547	68530560	.	+	2	ID=g29577.t1.CDS2;Parent=g29577.t1;
OX031009.1_Pollenia_amentaria_genome_assembly,_chromosome:_4	GeneMark.hmm3	exon	68530547	68530560	0	+	.	ID=g29577.t1.exon2;Parent=g29577.t1;
OX031009.1_Pollenia_amentaria_genome_assembly,_chromosome:_4	GeneMark.hmm3	stop_codon	68530558	68530560	.	+	0	ID=g29577.t1.stop1;Parent=g29577.t1;
OX031009.1_Pollenia_amentaria_genome_assembly,_chromosome:_4	AUGUSTUS	gene	68530726	68559250	.	+	.	ID=g29578;
OX031009.1_Pollenia_amentaria_genome_assembly,_chromosome:_4	AUGUSTUS	mRNA	68530726	68559250	0.11	+	.	ID=g29578.t1;Parent=g29578;
OX031009.1_Pollenia_amentaria_genome_assembly,_chromosome:_4	AUGUSTUS	start_codon	68530726	68530728	.	+	0	ID=g29578.t1.start1;Parent=g29578.t1;
OX031009.1_Pollenia_amentaria_genome_assembly,_chromosome:_4	AUGUSTUS	CDS	68530726	68530827	0.94	+	0	ID=g29578.t1.CDS1;Parent=g29578.t1;
OX031009.1_Pollenia_amentaria_genome_assembly,_chromosome:_4	AUGUSTUS	exon	68530726	68530827	.	+	.	ID=g29578.t1.exon1;Parent=g29578.t1;
OX031009.1_Pollenia_amentaria_genome_assembly,_chromosome:_4	AUGUSTUS	intron	68530828	68530970	1	+	.	ID=g29578.t1.intron1;Parent=g29578.t1;
OX031009.1_Pollenia_amentaria_genome_assembly,_chromosome:_4	AUGUSTUS	CDS	68530971	68531137	0.93	+	0	ID=g29578.t1.CDS2;Parent=g29578.t1;
OX031009.1_Pollenia_amentaria_genome_assembly,_chromosome:_4	AUGUSTUS	exon	68530971	68531137	.	+	.	ID=g29578.t1.exon2;Parent=g29578.t1;
OX031009.1_Pollenia_amentaria_genome_assembly,_chromosome:_4	AUGUSTUS	intron	68531138	68531338	0.9	+	.	ID=g29578.t1.intron2;Parent=g29578.t1;
OX031009.1_Pollenia_amentaria_genome_assembly,_chromosome:_4	AUGUSTUS	CDS	68531339	68531512	0.65	+	1	ID=g29578.t1.CDS3;Parent=g29578.t1;
OX031009.1_Pollenia_amentaria_genome_assembly,_chromosome:_4	AUGUSTUS	exon	68531339	68531512	.	+	.	ID=g29578.t1.exon3;Parent=g29578.t1;
OX031009.1_Pollenia_amentaria_genome_assembly,_chromosome:_4	AUGUSTUS	intron	68531513	68534130	0.64	+	.	ID=g29578.t1.intron3;Parent=g29578.t1;
OX031009.1_Pollenia_amentaria_genome_assembly,_chromosome:_4	AUGUSTUS	CDS	68534131	68534409	0.6	+	1	ID=g29578.t1.CDS4;Parent=g29578.t1;
OX031009.1_Pollenia_amentaria_genome_assembly,_chromosome:_4	AUGUSTUS	exon	68534131	68534409	.	+	.	ID=g29578.t1.exon4;Parent=g29578.t1;
OX031009.1_Pollenia_amentaria_genome_assembly,_chromosome:_4	AUGUSTUS	intron	68534410	68540009	0.65	+	.	ID=g29578.t1.intron4;Parent=g29578.t1;
OX031009.1_Pollenia_amentaria_genome_assembly,_chromosome:_4	AUGUSTUS	CDS	68540010	68540176	0.63	+	1	ID=g29578.t1.CDS5;Parent=g29578.t1;
OX031009.1_Pollenia_amentaria_genome_assembly,_chromosome:_4	AUGUSTUS	exon	68540010	68540176	.	+	.	ID=g29578.t1.exon5;Parent=g29578.t1;
OX031009.1_Pollenia_amentaria_genome_assembly,_chromosome:_4	AUGUSTUS	intron	68540177	68558969	0.27	+	.	ID=g29578.t1.intron5;Parent=g29578.t1;
OX031009.1_Pollenia_amentaria_genome_assembly,_chromosome:_4	AUGUSTUS	CDS	68558970	68559250	0.27	+	2	ID=g29578.t1.CDS6;Parent=g29578.t1;
OX031009.1_Pollenia_amentaria_genome_assembly,_chromosome:_4	AUGUSTUS	exon	68558970	68559250	.	+	.	ID=g29578.t1.exon6;Parent=g29578.t1;
OX031009.1_Pollenia_amentaria_genome_assembly,_chromosome:_4	AUGUSTUS	stop_codon	68559248	68559250	.	+	0	ID=g29578.t1.stop1;Parent=g29578.t1;
OX031009.1_Pollenia_amentaria_genome_assembly,_chromosome:_4	AUGUSTUS	gene	68559472	68560133	.	+	.	ID=g29579;
OX031009.1_Pollenia_amentaria_genome_assembly,_chromosome:_4	AUGUSTUS	mRNA	68559472	68559869	0.99	+	.	ID=g29579.t1;Parent=g29579;
OX031009.1_Pollenia_amentaria_genome_assembly,_chromosome:_4	AUGUSTUS	start_codon	68559472	68559474	.	+	0	ID=g29579.t1.start1;Parent=g29579.t1;
OX031009.1_Pollenia_amentaria_genome_assembly,_chromosome:_4	AUGUSTUS	CDS	68559472	68559576	0.99	+	0	ID=g29579.t1.CDS1;Parent=g29579.t1;
OX031009.1_Pollenia_amentaria_genome_assembly,_chromosome:_4	AUGUSTUS	exon	68559472	68559576	.	+	.	ID=g29579.t1.exon1;Parent=g29579.t1;
OX031009.1_Pollenia_amentaria_genome_assembly,_chromosome:_4	AUGUSTUS	intron	68559577	68559650	0.99	+	.	ID=g29579.t1.intron1;Parent=g29579.t1;
OX031009.1_Pollenia_amentaria_genome_assembly,_chromosome:_4	AUGUSTUS	CDS	68559651	68559869	0.99	+	0	ID=g29579.t1.CDS2;Parent=g29579.t1;
OX031009.1_Pollenia_amentaria_genome_assembly,_chromosome:_4	AUGUSTUS	exon	68559651	68559869	.	+	.	ID=g29579.t1.exon2;Parent=g29579.t1;
OX031009.1_Pollenia_amentaria_genome_assembly,_chromosome:_4	AUGUSTUS	stop_codon	68559867	68559869	.	+	0	ID=g29579.t1.stop1;Parent=g29579.t1;
OX031009.1_Pollenia_amentaria_genome_assembly,_chromosome:_4	AUGUSTUS	mRNA	68559472	68560133	0.89	+	.	ID=g29579.t2;Parent=g29579;
OX031009.1_Pollenia_amentaria_genome_assembly,_chromosome:_4	AUGUSTUS	start_codon	68559472	68559474	.	+	0	ID=g29579.t2.start1;Parent=g29579.t2;
OX031009.1_Pollenia_amentaria_genome_assembly,_chromosome:_4	AUGUSTUS	CDS	68559472	68559576	1	+	0	ID=g29579.t2.CDS1;Parent=g29579.t2;
OX031009.1_Pollenia_amentaria_genome_assembly,_chromosome:_4	AUGUSTUS	exon	68559472	68559576	.	+	.	ID=g29579.t2.exon1;Parent=g29579.t2;
OX031009.1_Pollenia_amentaria_genome_assembly,_chromosome:_4	AUGUSTUS	intron	68559577	68559650	1	+	.	ID=g29579.t2.intron1;Parent=g29579.t2;
OX031009.1_Pollenia_amentaria_genome_assembly,_chromosome:_4	AUGUSTUS	CDS	68559651	68559824	0.93	+	0	ID=g29579.t2.CDS2;Parent=g29579.t2;
OX031009.1_Pollenia_amentaria_genome_assembly,_chromosome:_4	AUGUSTUS	exon	68559651	68559824	.	+	.	ID=g29579.t2.exon2;Parent=g29579.t2;
OX031009.1_Pollenia_amentaria_genome_assembly,_chromosome:_4	AUGUSTUS	intron	68559825	68559869	0.89	+	.	ID=g29579.t2.intron2;Parent=g29579.t2;
OX031009.1_Pollenia_amentaria_genome_assembly,_chromosome:_4	AUGUSTUS	CDS	68559870	68560133	0.89	+	0	ID=g29579.t2.CDS3;Parent=g29579.t2;
OX031009.1_Pollenia_amentaria_genome_assembly,_chromosome:_4	AUGUSTUS	exon	68559870	68560133	.	+	.	ID=g29579.t2.exon3;Parent=g29579.t2;
OX031009.1_Pollenia_amentaria_genome_assembly,_chromosome:_4	AUGUSTUS	stop_codon	68560131	68560133	.	+	0	ID=g29579.t2.stop1;Parent=g29579.t2;
OX031009.1_Pollenia_amentaria_genome_assembly,_chromosome:_4	AUGUSTUS	gene	68560448	68561179	.	+	.	ID=g29580;
OX031009.1_Pollenia_amentaria_genome_assembly,_chromosome:_4	AUGUSTUS	mRNA	68560448	68561179	0.99	+	.	ID=g29580.t1;Parent=g29580;
OX031009.1_Pollenia_amentaria_genome_assembly,_chromosome:_4	AUGUSTUS	start_codon	68560448	68560450	.	+	0	ID=g29580.t1.start1;Parent=g29580.t1;
OX031009.1_Pollenia_amentaria_genome_assembly,_chromosome:_4	AUGUSTUS	CDS	68560448	68561179	0.99	+	0	ID=g29580.t1.CDS1;Parent=g29580.t1;
OX031009.1_Pollenia_amentaria_genome_assembly,_chromosome:_4	AUGUSTUS	exon	68560448	68561179	.	+	.	ID=g29580.t1.exon1;Parent=g29580.t1;
OX031009.1_Pollenia_amentaria_genome_assembly,_chromosome:_4	AUGUSTUS	stop_codon	68561177	68561179	.	+	0	ID=g29580.t1.stop1;Parent=g29580.t1;
OX031009.1_Pollenia_amentaria_genome_assembly,_chromosome:_4	AUGUSTUS	gene	68561516	68565163	.	+	.	ID=g29581;
OX031009.1_Pollenia_amentaria_genome_assembly,_chromosome:_4	AUGUSTUS	mRNA	68561516	68565163	1	+	.	ID=g29581.t1;Parent=g29581;
OX031009.1_Pollenia_amentaria_genome_assembly,_chromosome:_4	AUGUSTUS	start_codon	68561516	68561518	.	+	0	ID=g29581.t1.start1;Parent=g29581.t1;
OX031009.1_Pollenia_amentaria_genome_assembly,_chromosome:_4	AUGUSTUS	CDS	68561516	68565163	1	+	0	ID=g29581.t1.CDS1;Parent=g29581.t1;
OX031009.1_Pollenia_amentaria_genome_assembly,_chromosome:_4	AUGUSTUS	exon	68561516	68565163	.	+	.	ID=g29581.t1.exon1;Parent=g29581.t1;
OX031009.1_Pollenia_amentaria_genome_assembly,_chromosome:_4	AUGUSTUS	stop_codon	68565161	68565163	.	+	0	ID=g29581.t1.stop1;Parent=g29581.t1;
OX031009.1_Pollenia_amentaria_genome_assembly,_chromosome:_4	AUGUSTUS	gene	68666310	68666663	.	+	.	ID=g29582;
OX031009.1_Pollenia_amentaria_genome_assembly,_chromosome:_4	AUGUSTUS	mRNA	68666310	68666663	1	+	.	ID=g29582.t1;Parent=g29582;
OX031009.1_Pollenia_amentaria_genome_assembly,_chromosome:_4	AUGUSTUS	start_codon	68666310	68666312	.	+	0	ID=g29582.t1.start1;Parent=g29582.t1;
OX031009.1_Pollenia_amentaria_genome_assembly,_chromosome:_4	AUGUSTUS	CDS	68666310	68666663	1	+	0	ID=g29582.t1.CDS1;Parent=g29582.t1;
OX031009.1_Pollenia_amentaria_genome_assembly,_chromosome:_4	AUGUSTUS	exon	68666310	68666663	.	+	.	ID=g29582.t1.exon1;Parent=g29582.t1;
OX031009.1_Pollenia_amentaria_genome_assembly,_chromosome:_4	AUGUSTUS	stop_codon	68666661	68666663	.	+	0	ID=g29582.t1.stop1;Parent=g29582.t1;
OX031009.1_Pollenia_amentaria_genome_assembly,_chromosome:_4	AUGUSTUS	gene	68678049	68678580	.	+	.	ID=g29583;
OX031009.1_Pollenia_amentaria_genome_assembly,_chromosome:_4	AUGUSTUS	mRNA	68678049	68678580	1	+	.	ID=g29583.t1;Parent=g29583;
OX031009.1_Pollenia_amentaria_genome_assembly,_chromosome:_4	AUGUSTUS	start_codon	68678049	68678051	.	+	0	ID=g29583.t1.start1;Parent=g29583.t1;
OX031009.1_Pollenia_amentaria_genome_assembly,_chromosome:_4	AUGUSTUS	CDS	68678049	68678204	1	+	0	ID=g29583.t1.CDS1;Parent=g29583.t1;
OX031009.1_Pollenia_amentaria_genome_assembly,_chromosome:_4	AUGUSTUS	exon	68678049	68678204	.	+	.	ID=g29583.t1.exon1;Parent=g29583.t1;
OX031009.1_Pollenia_amentaria_genome_assembly,_chromosome:_4	AUGUSTUS	intron	68678205	68678250	1	+	.	ID=g29583.t1.intron1;Parent=g29583.t1;
OX031009.1_Pollenia_amentaria_genome_assembly,_chromosome:_4	AUGUSTUS	CDS	68678251	68678580	1	+	0	ID=g29583.t1.CDS2;Parent=g29583.t1;
OX031009.1_Pollenia_amentaria_genome_assembly,_chromosome:_4	AUGUSTUS	exon	68678251	68678580	.	+	.	ID=g29583.t1.exon2;Parent=g29583.t1;
OX031009.1_Pollenia_amentaria_genome_assembly,_chromosome:_4	AUGUSTUS	stop_codon	68678578	68678580	.	+	0	ID=g29583.t1.stop1;Parent=g29583.t1;
OX031009.1_Pollenia_amentaria_genome_assembly,_chromosome:_4	AUGUSTUS	gene	68681208	68682043	.	-	.	ID=g29584;
OX031009.1_Pollenia_amentaria_genome_assembly,_chromosome:_4	AUGUSTUS	mRNA	68681208	68682043	1	-	.	ID=g29584.t1;Parent=g29584;
OX031009.1_Pollenia_amentaria_genome_assembly,_chromosome:_4	AUGUSTUS	stop_codon	68681208	68681210	.	-	0	ID=g29584.t1.stop1;Parent=g29584.t1;
OX031009.1_Pollenia_amentaria_genome_assembly,_chromosome:_4	AUGUSTUS	CDS	68681208	68681372	1	-	0	ID=g29584.t1.CDS1;Parent=g29584.t1;
OX031009.1_Pollenia_amentaria_genome_assembly,_chromosome:_4	AUGUSTUS	exon	68681208	68681372	.	-	.	ID=g29584.t1.exon1;Parent=g29584.t1;
OX031009.1_Pollenia_amentaria_genome_assembly,_chromosome:_4	AUGUSTUS	intron	68681373	68681512	1	-	.	ID=g29584.t1.intron1;Parent=g29584.t1;
OX031009.1_Pollenia_amentaria_genome_assembly,_chromosome:_4	AUGUSTUS	CDS	68681513	68682043	1	-	0	ID=g29584.t1.CDS2;Parent=g29584.t1;
OX031009.1_Pollenia_amentaria_genome_assembly,_chromosome:_4	AUGUSTUS	exon	68681513	68682043	.	-	.	ID=g29584.t1.exon2;Parent=g29584.t1;
OX031009.1_Pollenia_amentaria_genome_assembly,_chromosome:_4	AUGUSTUS	start_codon	68682041	68682043	.	-	0	ID=g29584.t1.start1;Parent=g29584.t1;
OX031009.1_Pollenia_amentaria_genome_assembly,_chromosome:_4	AUGUSTUS	gene	68683749	68684630	.	-	.	ID=g29585;
OX031009.1_Pollenia_amentaria_genome_assembly,_chromosome:_4	AUGUSTUS	mRNA	68683749	68684630	0.57	-	.	ID=g29585.t1;Parent=g29585;
OX031009.1_Pollenia_amentaria_genome_assembly,_chromosome:_4	AUGUSTUS	stop_codon	68683749	68683751	.	-	0	ID=g29585.t1.stop1;Parent=g29585.t1;
OX031009.1_Pollenia_amentaria_genome_assembly,_chromosome:_4	AUGUSTUS	CDS	68683749	68684630	0.57	-	0	ID=g29585.t1.CDS1;Parent=g29585.t1;
OX031009.1_Pollenia_amentaria_genome_assembly,_chromosome:_4	AUGUSTUS	exon	68683749	68684630	.	-	.	ID=g29585.t1.exon1;Parent=g29585.t1;
OX031009.1_Pollenia_amentaria_genome_assembly,_chromosome:_4	AUGUSTUS	start_codon	68684628	68684630	.	-	0	ID=g29585.t1.start1;Parent=g29585.t1;
OX031009.1_Pollenia_amentaria_genome_assembly,_chromosome:_4	AUGUSTUS	gene	68684684	68685274	.	-	.	ID=g29586;
OX031009.1_Pollenia_amentaria_genome_assembly,_chromosome:_4	AUGUSTUS	mRNA	68684684	68685274	0.5	-	.	ID=g29586.t1;Parent=g29586;
OX031009.1_Pollenia_amentaria_genome_assembly,_chromosome:_4	AUGUSTUS	stop_codon	68684684	68684686	.	-	0	ID=g29586.t1.stop1;Parent=g29586.t1;
OX031009.1_Pollenia_amentaria_genome_assembly,_chromosome:_4	AUGUSTUS	CDS	68684684	68685274	0.5	-	0	ID=g29586.t1.CDS1;Parent=g29586.t1;
OX031009.1_Pollenia_amentaria_genome_assembly,_chromosome:_4	AUGUSTUS	exon	68684684	68685274	.	-	.	ID=g29586.t1.exon1;Parent=g29586.t1;
OX031009.1_Pollenia_amentaria_genome_assembly,_chromosome:_4	AUGUSTUS	start_codon	68685272	68685274	.	-	0	ID=g29586.t1.start1;Parent=g29586.t1;
OX031009.1_Pollenia_amentaria_genome_assembly,_chromosome:_4	AUGUSTUS	gene	68685639	68687225	.	-	.	ID=g29587;
OX031009.1_Pollenia_amentaria_genome_assembly,_chromosome:_4	AUGUSTUS	mRNA	68685639	68685905	0.89	-	.	ID=g29587.t1;Parent=g29587;
OX031009.1_Pollenia_amentaria_genome_assembly,_chromosome:_4	AUGUSTUS	stop_codon	68685639	68685641	.	-	0	ID=g29587.t1.stop1;Parent=g29587.t1;
OX031009.1_Pollenia_amentaria_genome_assembly,_chromosome:_4	AUGUSTUS	CDS	68685639	68685905	0.89	-	0	ID=g29587.t1.CDS1;Parent=g29587.t1;
OX031009.1_Pollenia_amentaria_genome_assembly,_chromosome:_4	AUGUSTUS	exon	68685639	68685905	.	-	.	ID=g29587.t1.exon1;Parent=g29587.t1;
OX031009.1_Pollenia_amentaria_genome_assembly,_chromosome:_4	AUGUSTUS	start_codon	68685903	68685905	.	-	0	ID=g29587.t1.start1;Parent=g29587.t1;
OX031009.1_Pollenia_amentaria_genome_assembly,_chromosome:_4	AUGUSTUS	mRNA	68685639	68687225	0.68	-	.	ID=g29587.t2;Parent=g29587;
OX031009.1_Pollenia_amentaria_genome_assembly,_chromosome:_4	AUGUSTUS	stop_codon	68685639	68685641	.	-	0	ID=g29587.t2.stop1;Parent=g29587.t2;
OX031009.1_Pollenia_amentaria_genome_assembly,_chromosome:_4	AUGUSTUS	CDS	68685639	68687225	0.68	-	0	ID=g29587.t2.CDS1;Parent=g29587.t2;
OX031009.1_Pollenia_amentaria_genome_assembly,_chromosome:_4	AUGUSTUS	exon	68685639	68687225	.	-	.	ID=g29587.t2.exon1;Parent=g29587.t2;
OX031009.1_Pollenia_amentaria_genome_assembly,_chromosome:_4	AUGUSTUS	start_codon	68687223	68687225	.	-	0	ID=g29587.t2.start1;Parent=g29587.t2;
OX031009.1_Pollenia_amentaria_genome_assembly,_chromosome:_4	AUGUSTUS	mRNA	68685639	68687225	0.76	-	.	ID=g29587.t3;Parent=g29587;
OX031009.1_Pollenia_amentaria_genome_assembly,_chromosome:_4	AUGUSTUS	stop_codon	68685639	68685641	.	-	0	ID=g29587.t3.stop1;Parent=g29587.t3;
OX031009.1_Pollenia_amentaria_genome_assembly,_chromosome:_4	AUGUSTUS	CDS	68685639	68686519	0.99	-	2	ID=g29587.t3.CDS1;Parent=g29587.t3;
OX031009.1_Pollenia_amentaria_genome_assembly,_chromosome:_4	AUGUSTUS	exon	68685639	68686519	.	-	.	ID=g29587.t3.exon1;Parent=g29587.t3;
OX031009.1_Pollenia_amentaria_genome_assembly,_chromosome:_4	AUGUSTUS	intron	68686520	68686906	0.76	-	.	ID=g29587.t3.intron1;Parent=g29587.t3;
OX031009.1_Pollenia_amentaria_genome_assembly,_chromosome:_4	AUGUSTUS	CDS	68686907	68687225	0.77	-	0	ID=g29587.t3.CDS2;Parent=g29587.t3;
OX031009.1_Pollenia_amentaria_genome_assembly,_chromosome:_4	AUGUSTUS	exon	68686907	68687225	.	-	.	ID=g29587.t3.exon2;Parent=g29587.t3;
OX031009.1_Pollenia_amentaria_genome_assembly,_chromosome:_4	AUGUSTUS	start_codon	68687223	68687225	.	-	0	ID=g29587.t3.start1;Parent=g29587.t3;
OX031009.1_Pollenia_amentaria_genome_assembly,_chromosome:_4	AUGUSTUS	gene	68690907	68697049	.	-	.	ID=g29588;
OX031009.1_Pollenia_amentaria_genome_assembly,_chromosome:_4	AUGUSTUS	mRNA	68690907	68697049	0.99	-	.	ID=g29588.t1;Parent=g29588;
OX031009.1_Pollenia_amentaria_genome_assembly,_chromosome:_4	AUGUSTUS	stop_codon	68690907	68690909	.	-	0	ID=g29588.t1.stop1;Parent=g29588.t1;
OX031009.1_Pollenia_amentaria_genome_assembly,_chromosome:_4	AUGUSTUS	CDS	68690907	68691145	1	-	2	ID=g29588.t1.CDS1;Parent=g29588.t1;
OX031009.1_Pollenia_amentaria_genome_assembly,_chromosome:_4	AUGUSTUS	exon	68690907	68691145	.	-	.	ID=g29588.t1.exon1;Parent=g29588.t1;
OX031009.1_Pollenia_amentaria_genome_assembly,_chromosome:_4	AUGUSTUS	intron	68691146	68697006	0.99	-	.	ID=g29588.t1.intron1;Parent=g29588.t1;
OX031009.1_Pollenia_amentaria_genome_assembly,_chromosome:_4	AUGUSTUS	CDS	68697007	68697049	0.99	-	0	ID=g29588.t1.CDS2;Parent=g29588.t1;
OX031009.1_Pollenia_amentaria_genome_assembly,_chromosome:_4	AUGUSTUS	exon	68697007	68697049	.	-	.	ID=g29588.t1.exon2;Parent=g29588.t1;
OX031009.1_Pollenia_amentaria_genome_assembly,_chromosome:_4	AUGUSTUS	start_codon	68697047	68697049	.	-	0	ID=g29588.t1.start1;Parent=g29588.t1;
OX031009.1_Pollenia_amentaria_genome_assembly,_chromosome:_4	AUGUSTUS	gene	68697998	68699284	.	-	.	ID=g29589;
OX031009.1_Pollenia_amentaria_genome_assembly,_chromosome:_4	AUGUSTUS	mRNA	68697998	68699284	1	-	.	ID=g29589.t1;Parent=g29589;
OX031009.1_Pollenia_amentaria_genome_assembly,_chromosome:_4	AUGUSTUS	stop_codon	68697998	68698000	.	-	0	ID=g29589.t1.stop1;Parent=g29589.t1;
OX031009.1_Pollenia_amentaria_genome_assembly,_chromosome:_4	AUGUSTUS	CDS	68697998	68699284	1	-	0	ID=g29589.t1.CDS1;Parent=g29589.t1;
OX031009.1_Pollenia_amentaria_genome_assembly,_chromosome:_4	AUGUSTUS	exon	68697998	68699284	.	-	.	ID=g29589.t1.exon1;Parent=g29589.t1;
OX031009.1_Pollenia_amentaria_genome_assembly,_chromosome:_4	AUGUSTUS	start_codon	68699282	68699284	.	-	0	ID=g29589.t1.start1;Parent=g29589.t1;
OX031009.1_Pollenia_amentaria_genome_assembly,_chromosome:_4	AUGUSTUS	gene	68706775	68710331	.	+	.	ID=g29590;
OX031009.1_Pollenia_amentaria_genome_assembly,_chromosome:_4	AUGUSTUS	mRNA	68706775	68710331	0.09	+	.	ID=g29590.t1;Parent=g29590;
OX031009.1_Pollenia_amentaria_genome_assembly,_chromosome:_4	AUGUSTUS	start_codon	68706775	68706777	.	+	0	ID=g29590.t1.start1;Parent=g29590.t1;
OX031009.1_Pollenia_amentaria_genome_assembly,_chromosome:_4	AUGUSTUS	CDS	68706775	68707073	0.25	+	0	ID=g29590.t1.CDS1;Parent=g29590.t1;
OX031009.1_Pollenia_amentaria_genome_assembly,_chromosome:_4	AUGUSTUS	exon	68706775	68707073	.	+	.	ID=g29590.t1.exon1;Parent=g29590.t1;
OX031009.1_Pollenia_amentaria_genome_assembly,_chromosome:_4	AUGUSTUS	intron	68707074	68709630	0.24	+	.	ID=g29590.t1.intron1;Parent=g29590.t1;
OX031009.1_Pollenia_amentaria_genome_assembly,_chromosome:_4	AUGUSTUS	CDS	68709631	68709799	0.7	+	1	ID=g29590.t1.CDS2;Parent=g29590.t1;
OX031009.1_Pollenia_amentaria_genome_assembly,_chromosome:_4	AUGUSTUS	exon	68709631	68709799	.	+	.	ID=g29590.t1.exon2;Parent=g29590.t1;
OX031009.1_Pollenia_amentaria_genome_assembly,_chromosome:_4	AUGUSTUS	intron	68709800	68709856	1	+	.	ID=g29590.t1.intron2;Parent=g29590.t1;
OX031009.1_Pollenia_amentaria_genome_assembly,_chromosome:_4	AUGUSTUS	CDS	68709857	68710060	0.96	+	0	ID=g29590.t1.CDS3;Parent=g29590.t1;
OX031009.1_Pollenia_amentaria_genome_assembly,_chromosome:_4	AUGUSTUS	exon	68709857	68710060	.	+	.	ID=g29590.t1.exon3;Parent=g29590.t1;
OX031009.1_Pollenia_amentaria_genome_assembly,_chromosome:_4	AUGUSTUS	intron	68710061	68710130	0.96	+	.	ID=g29590.t1.intron3;Parent=g29590.t1;
OX031009.1_Pollenia_amentaria_genome_assembly,_chromosome:_4	AUGUSTUS	CDS	68710131	68710331	0.43	+	0	ID=g29590.t1.CDS4;Parent=g29590.t1;
OX031009.1_Pollenia_amentaria_genome_assembly,_chromosome:_4	AUGUSTUS	exon	68710131	68710331	.	+	.	ID=g29590.t1.exon4;Parent=g29590.t1;
OX031009.1_Pollenia_amentaria_genome_assembly,_chromosome:_4	AUGUSTUS	stop_codon	68710329	68710331	.	+	0	ID=g29590.t1.stop1;Parent=g29590.t1;
OX031009.1_Pollenia_amentaria_genome_assembly,_chromosome:_4	AUGUSTUS	gene	68710373	68712630	.	+	.	ID=g29591;
OX031009.1_Pollenia_amentaria_genome_assembly,_chromosome:_4	AUGUSTUS	mRNA	68710373	68712630	0.2	+	.	ID=g29591.t1;Parent=g29591;
OX031009.1_Pollenia_amentaria_genome_assembly,_chromosome:_4	AUGUSTUS	start_codon	68710373	68710375	.	+	0	ID=g29591.t1.start1;Parent=g29591.t1;
OX031009.1_Pollenia_amentaria_genome_assembly,_chromosome:_4	AUGUSTUS	CDS	68710373	68710599	0.2	+	0	ID=g29591.t1.CDS1;Parent=g29591.t1;
OX031009.1_Pollenia_amentaria_genome_assembly,_chromosome:_4	AUGUSTUS	exon	68710373	68710599	.	+	.	ID=g29591.t1.exon1;Parent=g29591.t1;
OX031009.1_Pollenia_amentaria_genome_assembly,_chromosome:_4	AUGUSTUS	intron	68710600	68712437	0.49	+	.	ID=g29591.t1.intron1;Parent=g29591.t1;
OX031009.1_Pollenia_amentaria_genome_assembly,_chromosome:_4	AUGUSTUS	CDS	68712438	68712630	1	+	1	ID=g29591.t1.CDS2;Parent=g29591.t1;
OX031009.1_Pollenia_amentaria_genome_assembly,_chromosome:_4	AUGUSTUS	exon	68712438	68712630	.	+	.	ID=g29591.t1.exon2;Parent=g29591.t1;
OX031009.1_Pollenia_amentaria_genome_assembly,_chromosome:_4	AUGUSTUS	stop_codon	68712628	68712630	.	+	0	ID=g29591.t1.stop1;Parent=g29591.t1;
OX031009.1_Pollenia_amentaria_genome_assembly,_chromosome:_4	AUGUSTUS	gene	68720691	68721222	.	+	.	ID=g29592;
OX031009.1_Pollenia_amentaria_genome_assembly,_chromosome:_4	AUGUSTUS	mRNA	68720691	68721222	0.76	+	.	ID=g29592.t1;Parent=g29592;
OX031009.1_Pollenia_amentaria_genome_assembly,_chromosome:_4	AUGUSTUS	start_codon	68720691	68720693	.	+	0	ID=g29592.t1.start1;Parent=g29592.t1;
OX031009.1_Pollenia_amentaria_genome_assembly,_chromosome:_4	AUGUSTUS	CDS	68720691	68720846	1	+	0	ID=g29592.t1.CDS1;Parent=g29592.t1;
OX031009.1_Pollenia_amentaria_genome_assembly,_chromosome:_4	AUGUSTUS	exon	68720691	68720846	.	+	.	ID=g29592.t1.exon1;Parent=g29592.t1;
OX031009.1_Pollenia_amentaria_genome_assembly,_chromosome:_4	AUGUSTUS	intron	68720847	68720892	1	+	.	ID=g29592.t1.intron1;Parent=g29592.t1;
OX031009.1_Pollenia_amentaria_genome_assembly,_chromosome:_4	AUGUSTUS	CDS	68720893	68721222	0.76	+	0	ID=g29592.t1.CDS2;Parent=g29592.t1;
OX031009.1_Pollenia_amentaria_genome_assembly,_chromosome:_4	AUGUSTUS	exon	68720893	68721222	.	+	.	ID=g29592.t1.exon2;Parent=g29592.t1;
OX031009.1_Pollenia_amentaria_genome_assembly,_chromosome:_4	AUGUSTUS	stop_codon	68721220	68721222	.	+	0	ID=g29592.t1.stop1;Parent=g29592.t1;
OX031009.1_Pollenia_amentaria_genome_assembly,_chromosome:_4	AUGUSTUS	gene	68727858	68728433	.	+	.	ID=g29593;
OX031009.1_Pollenia_amentaria_genome_assembly,_chromosome:_4	AUGUSTUS	mRNA	68727858	68728433	1	+	.	ID=g29593.t1;Parent=g29593;
OX031009.1_Pollenia_amentaria_genome_assembly,_chromosome:_4	AUGUSTUS	start_codon	68727858	68727860	.	+	0	ID=g29593.t1.start1;Parent=g29593.t1;
OX031009.1_Pollenia_amentaria_genome_assembly,_chromosome:_4	AUGUSTUS	CDS	68727858	68728057	1	+	0	ID=g29593.t1.CDS1;Parent=g29593.t1;
OX031009.1_Pollenia_amentaria_genome_assembly,_chromosome:_4	AUGUSTUS	exon	68727858	68728057	.	+	.	ID=g29593.t1.exon1;Parent=g29593.t1;
OX031009.1_Pollenia_amentaria_genome_assembly,_chromosome:_4	AUGUSTUS	intron	68728058	68728165	1	+	.	ID=g29593.t1.intron1;Parent=g29593.t1;
OX031009.1_Pollenia_amentaria_genome_assembly,_chromosome:_4	AUGUSTUS	CDS	68728166	68728433	1	+	1	ID=g29593.t1.CDS2;Parent=g29593.t1;
OX031009.1_Pollenia_amentaria_genome_assembly,_chromosome:_4	AUGUSTUS	exon	68728166	68728433	.	+	.	ID=g29593.t1.exon2;Parent=g29593.t1;
OX031009.1_Pollenia_amentaria_genome_assembly,_chromosome:_4	AUGUSTUS	stop_codon	68728431	68728433	.	+	0	ID=g29593.t1.stop1;Parent=g29593.t1;
OX031009.1_Pollenia_amentaria_genome_assembly,_chromosome:_4	AUGUSTUS	gene	68732838	68733297	.	+	.	ID=g29594;
OX031009.1_Pollenia_amentaria_genome_assembly,_chromosome:_4	AUGUSTUS	mRNA	68732838	68733297	1	+	.	ID=g29594.t1;Parent=g29594;
OX031009.1_Pollenia_amentaria_genome_assembly,_chromosome:_4	AUGUSTUS	start_codon	68732838	68732840	.	+	0	ID=g29594.t1.start1;Parent=g29594.t1;
OX031009.1_Pollenia_amentaria_genome_assembly,_chromosome:_4	AUGUSTUS	CDS	68732838	68732921	1	+	0	ID=g29594.t1.CDS1;Parent=g29594.t1;
OX031009.1_Pollenia_amentaria_genome_assembly,_chromosome:_4	AUGUSTUS	exon	68732838	68732921	.	+	.	ID=g29594.t1.exon1;Parent=g29594.t1;
OX031009.1_Pollenia_amentaria_genome_assembly,_chromosome:_4	AUGUSTUS	intron	68732922	68732967	1	+	.	ID=g29594.t1.intron1;Parent=g29594.t1;
OX031009.1_Pollenia_amentaria_genome_assembly,_chromosome:_4	AUGUSTUS	CDS	68732968	68733297	1	+	0	ID=g29594.t1.CDS2;Parent=g29594.t1;
OX031009.1_Pollenia_amentaria_genome_assembly,_chromosome:_4	AUGUSTUS	exon	68732968	68733297	.	+	.	ID=g29594.t1.exon2;Parent=g29594.t1;
OX031009.1_Pollenia_amentaria_genome_assembly,_chromosome:_4	AUGUSTUS	stop_codon	68733295	68733297	.	+	0	ID=g29594.t1.stop1;Parent=g29594.t1;
OX031009.1_Pollenia_amentaria_genome_assembly,_chromosome:_4	AUGUSTUS	gene	68737648	68738179	.	+	.	ID=g29595;
OX031009.1_Pollenia_amentaria_genome_assembly,_chromosome:_4	AUGUSTUS	mRNA	68737648	68738179	0.42	+	.	ID=g29595.t1;Parent=g29595;
OX031009.1_Pollenia_amentaria_genome_assembly,_chromosome:_4	AUGUSTUS	start_codon	68737648	68737650	.	+	0	ID=g29595.t1.start1;Parent=g29595.t1;
OX031009.1_Pollenia_amentaria_genome_assembly,_chromosome:_4	AUGUSTUS	CDS	68737648	68737803	0.48	+	0	ID=g29595.t1.CDS1;Parent=g29595.t1;
OX031009.1_Pollenia_amentaria_genome_assembly,_chromosome:_4	AUGUSTUS	exon	68737648	68737803	.	+	.	ID=g29595.t1.exon1;Parent=g29595.t1;
OX031009.1_Pollenia_amentaria_genome_assembly,_chromosome:_4	AUGUSTUS	intron	68737804	68737849	1	+	.	ID=g29595.t1.intron1;Parent=g29595.t1;
OX031009.1_Pollenia_amentaria_genome_assembly,_chromosome:_4	AUGUSTUS	CDS	68737850	68738179	0.8	+	0	ID=g29595.t1.CDS2;Parent=g29595.t1;
OX031009.1_Pollenia_amentaria_genome_assembly,_chromosome:_4	AUGUSTUS	exon	68737850	68738179	.	+	.	ID=g29595.t1.exon2;Parent=g29595.t1;
OX031009.1_Pollenia_amentaria_genome_assembly,_chromosome:_4	AUGUSTUS	stop_codon	68738177	68738179	.	+	0	ID=g29595.t1.stop1;Parent=g29595.t1;
OX031009.1_Pollenia_amentaria_genome_assembly,_chromosome:_4	AUGUSTUS	gene	68742582	68743040	.	+	.	ID=g29596;
OX031009.1_Pollenia_amentaria_genome_assembly,_chromosome:_4	AUGUSTUS	mRNA	68742582	68743040	0.48	+	.	ID=g29596.t1;Parent=g29596;
OX031009.1_Pollenia_amentaria_genome_assembly,_chromosome:_4	AUGUSTUS	start_codon	68742582	68742584	.	+	0	ID=g29596.t1.start1;Parent=g29596.t1;
OX031009.1_Pollenia_amentaria_genome_assembly,_chromosome:_4	AUGUSTUS	CDS	68742582	68742665	1	+	0	ID=g29596.t1.CDS1;Parent=g29596.t1;
OX031009.1_Pollenia_amentaria_genome_assembly,_chromosome:_4	AUGUSTUS	exon	68742582	68742665	.	+	.	ID=g29596.t1.exon1;Parent=g29596.t1;
OX031009.1_Pollenia_amentaria_genome_assembly,_chromosome:_4	AUGUSTUS	intron	68742666	68742710	1	+	.	ID=g29596.t1.intron1;Parent=g29596.t1;
OX031009.1_Pollenia_amentaria_genome_assembly,_chromosome:_4	AUGUSTUS	CDS	68742711	68743040	0.48	+	0	ID=g29596.t1.CDS2;Parent=g29596.t1;
OX031009.1_Pollenia_amentaria_genome_assembly,_chromosome:_4	AUGUSTUS	exon	68742711	68743040	.	+	.	ID=g29596.t1.exon2;Parent=g29596.t1;
OX031009.1_Pollenia_amentaria_genome_assembly,_chromosome:_4	AUGUSTUS	stop_codon	68743038	68743040	.	+	0	ID=g29596.t1.stop1;Parent=g29596.t1;
OX031009.1_Pollenia_amentaria_genome_assembly,_chromosome:_4	AUGUSTUS	gene	68747362	68747689	.	+	.	ID=g29597;
OX031009.1_Pollenia_amentaria_genome_assembly,_chromosome:_4	AUGUSTUS	mRNA	68747362	68747689	0.88	+	.	ID=g29597.t1;Parent=g29597;
OX031009.1_Pollenia_amentaria_genome_assembly,_chromosome:_4	AUGUSTUS	start_codon	68747362	68747364	.	+	0	ID=g29597.t1.start1;Parent=g29597.t1;
OX031009.1_Pollenia_amentaria_genome_assembly,_chromosome:_4	AUGUSTUS	CDS	68747362	68747559	1	+	0	ID=g29597.t1.CDS1;Parent=g29597.t1;
OX031009.1_Pollenia_amentaria_genome_assembly,_chromosome:_4	AUGUSTUS	exon	68747362	68747559	.	+	.	ID=g29597.t1.exon1;Parent=g29597.t1;
OX031009.1_Pollenia_amentaria_genome_assembly,_chromosome:_4	AUGUSTUS	intron	68747560	68747605	1	+	.	ID=g29597.t1.intron1;Parent=g29597.t1;
OX031009.1_Pollenia_amentaria_genome_assembly,_chromosome:_4	AUGUSTUS	CDS	68747606	68747689	0.88	+	0	ID=g29597.t1.CDS2;Parent=g29597.t1;
OX031009.1_Pollenia_amentaria_genome_assembly,_chromosome:_4	AUGUSTUS	exon	68747606	68747689	.	+	.	ID=g29597.t1.exon2;Parent=g29597.t1;
OX031009.1_Pollenia_amentaria_genome_assembly,_chromosome:_4	AUGUSTUS	stop_codon	68747687	68747689	.	+	0	ID=g29597.t1.stop1;Parent=g29597.t1;
OX031009.1_Pollenia_amentaria_genome_assembly,_chromosome:_4	AUGUSTUS	gene	68749881	68750734	.	+	.	ID=g29598;
OX031009.1_Pollenia_amentaria_genome_assembly,_chromosome:_4	AUGUSTUS	mRNA	68749881	68750734	1	+	.	ID=g29598.t1;Parent=g29598;
OX031009.1_Pollenia_amentaria_genome_assembly,_chromosome:_4	AUGUSTUS	start_codon	68749881	68749883	.	+	0	ID=g29598.t1.start1;Parent=g29598.t1;
OX031009.1_Pollenia_amentaria_genome_assembly,_chromosome:_4	AUGUSTUS	CDS	68749881	68750015	1	+	0	ID=g29598.t1.CDS1;Parent=g29598.t1;
OX031009.1_Pollenia_amentaria_genome_assembly,_chromosome:_4	AUGUSTUS	exon	68749881	68750015	.	+	.	ID=g29598.t1.exon1;Parent=g29598.t1;
OX031009.1_Pollenia_amentaria_genome_assembly,_chromosome:_4	AUGUSTUS	intron	68750016	68750080	1	+	.	ID=g29598.t1.intron1;Parent=g29598.t1;
OX031009.1_Pollenia_amentaria_genome_assembly,_chromosome:_4	AUGUSTUS	CDS	68750081	68750734	1	+	0	ID=g29598.t1.CDS2;Parent=g29598.t1;
OX031009.1_Pollenia_amentaria_genome_assembly,_chromosome:_4	AUGUSTUS	exon	68750081	68750734	.	+	.	ID=g29598.t1.exon2;Parent=g29598.t1;
OX031009.1_Pollenia_amentaria_genome_assembly,_chromosome:_4	AUGUSTUS	stop_codon	68750732	68750734	.	+	0	ID=g29598.t1.stop1;Parent=g29598.t1;
OX031009.1_Pollenia_amentaria_genome_assembly,_chromosome:_4	AUGUSTUS	gene	68754313	68754687	.	+	.	ID=g29599;
OX031009.1_Pollenia_amentaria_genome_assembly,_chromosome:_4	AUGUSTUS	mRNA	68754313	68754687	1	+	.	ID=g29599.t1;Parent=g29599;
OX031009.1_Pollenia_amentaria_genome_assembly,_chromosome:_4	AUGUSTUS	start_codon	68754313	68754315	.	+	0	ID=g29599.t1.start1;Parent=g29599.t1;
OX031009.1_Pollenia_amentaria_genome_assembly,_chromosome:_4	AUGUSTUS	CDS	68754313	68754687	1	+	0	ID=g29599.t1.CDS1;Parent=g29599.t1;
OX031009.1_Pollenia_amentaria_genome_assembly,_chromosome:_4	AUGUSTUS	exon	68754313	68754687	.	+	.	ID=g29599.t1.exon1;Parent=g29599.t1;
OX031009.1_Pollenia_amentaria_genome_assembly,_chromosome:_4	AUGUSTUS	stop_codon	68754685	68754687	.	+	0	ID=g29599.t1.stop1;Parent=g29599.t1;
OX031009.1_Pollenia_amentaria_genome_assembly,_chromosome:_4	AUGUSTUS	gene	68780922	68781255	.	+	.	ID=g29600;
OX031009.1_Pollenia_amentaria_genome_assembly,_chromosome:_4	AUGUSTUS	mRNA	68780922	68781255	0.74	+	.	ID=g29600.t1;Parent=g29600;
OX031009.1_Pollenia_amentaria_genome_assembly,_chromosome:_4	AUGUSTUS	start_codon	68780922	68780924	.	+	0	ID=g29600.t1.start1;Parent=g29600.t1;
OX031009.1_Pollenia_amentaria_genome_assembly,_chromosome:_4	AUGUSTUS	CDS	68780922	68781056	0.74	+	0	ID=g29600.t1.CDS1;Parent=g29600.t1;
OX031009.1_Pollenia_amentaria_genome_assembly,_chromosome:_4	AUGUSTUS	exon	68780922	68781056	.	+	.	ID=g29600.t1.exon1;Parent=g29600.t1;
OX031009.1_Pollenia_amentaria_genome_assembly,_chromosome:_4	AUGUSTUS	intron	68781057	68781123	0.74	+	.	ID=g29600.t1.intron1;Parent=g29600.t1;
OX031009.1_Pollenia_amentaria_genome_assembly,_chromosome:_4	AUGUSTUS	CDS	68781124	68781255	1	+	0	ID=g29600.t1.CDS2;Parent=g29600.t1;
OX031009.1_Pollenia_amentaria_genome_assembly,_chromosome:_4	AUGUSTUS	exon	68781124	68781255	.	+	.	ID=g29600.t1.exon2;Parent=g29600.t1;
OX031009.1_Pollenia_amentaria_genome_assembly,_chromosome:_4	AUGUSTUS	stop_codon	68781253	68781255	.	+	0	ID=g29600.t1.stop1;Parent=g29600.t1;
OX031009.1_Pollenia_amentaria_genome_assembly,_chromosome:_4	AUGUSTUS	gene	68782823	68783312	.	+	.	ID=g29601;
OX031009.1_Pollenia_amentaria_genome_assembly,_chromosome:_4	AUGUSTUS	mRNA	68782823	68783312	1	+	.	ID=g29601.t1;Parent=g29601;
OX031009.1_Pollenia_amentaria_genome_assembly,_chromosome:_4	AUGUSTUS	start_codon	68782823	68782825	.	+	0	ID=g29601.t1.start1;Parent=g29601.t1;
OX031009.1_Pollenia_amentaria_genome_assembly,_chromosome:_4	AUGUSTUS	CDS	68782823	68782966	1	+	0	ID=g29601.t1.CDS1;Parent=g29601.t1;
OX031009.1_Pollenia_amentaria_genome_assembly,_chromosome:_4	AUGUSTUS	exon	68782823	68782966	.	+	.	ID=g29601.t1.exon1;Parent=g29601.t1;
OX031009.1_Pollenia_amentaria_genome_assembly,_chromosome:_4	AUGUSTUS	intron	68782967	68783039	1	+	.	ID=g29601.t1.intron1;Parent=g29601.t1;
OX031009.1_Pollenia_amentaria_genome_assembly,_chromosome:_4	AUGUSTUS	CDS	68783040	68783312	1	+	0	ID=g29601.t1.CDS2;Parent=g29601.t1;
OX031009.1_Pollenia_amentaria_genome_assembly,_chromosome:_4	AUGUSTUS	exon	68783040	68783312	.	+	.	ID=g29601.t1.exon2;Parent=g29601.t1;
OX031009.1_Pollenia_amentaria_genome_assembly,_chromosome:_4	AUGUSTUS	stop_codon	68783310	68783312	.	+	0	ID=g29601.t1.stop1;Parent=g29601.t1;
OX031009.1_Pollenia_amentaria_genome_assembly,_chromosome:_4	AUGUSTUS	gene	68787671	68787956	.	+	.	ID=g29602;
OX031009.1_Pollenia_amentaria_genome_assembly,_chromosome:_4	AUGUSTUS	mRNA	68787671	68787956	0.91	+	.	ID=g29602.t1;Parent=g29602;
OX031009.1_Pollenia_amentaria_genome_assembly,_chromosome:_4	AUGUSTUS	start_codon	68787671	68787673	.	+	0	ID=g29602.t1.start1;Parent=g29602.t1;
OX031009.1_Pollenia_amentaria_genome_assembly,_chromosome:_4	AUGUSTUS	CDS	68787671	68787826	1	+	0	ID=g29602.t1.CDS1;Parent=g29602.t1;
OX031009.1_Pollenia_amentaria_genome_assembly,_chromosome:_4	AUGUSTUS	exon	68787671	68787826	.	+	.	ID=g29602.t1.exon1;Parent=g29602.t1;
OX031009.1_Pollenia_amentaria_genome_assembly,_chromosome:_4	AUGUSTUS	intron	68787827	68787872	1	+	.	ID=g29602.t1.intron1;Parent=g29602.t1;
OX031009.1_Pollenia_amentaria_genome_assembly,_chromosome:_4	AUGUSTUS	CDS	68787873	68787956	0.91	+	0	ID=g29602.t1.CDS2;Parent=g29602.t1;
OX031009.1_Pollenia_amentaria_genome_assembly,_chromosome:_4	AUGUSTUS	exon	68787873	68787956	.	+	.	ID=g29602.t1.exon2;Parent=g29602.t1;
OX031009.1_Pollenia_amentaria_genome_assembly,_chromosome:_4	AUGUSTUS	stop_codon	68787954	68787956	.	+	0	ID=g29602.t1.stop1;Parent=g29602.t1;
OX031009.1_Pollenia_amentaria_genome_assembly,_chromosome:_4	AUGUSTUS	gene	68787990	68788353	.	+	.	ID=g29603;
OX031009.1_Pollenia_amentaria_genome_assembly,_chromosome:_4	AUGUSTUS	mRNA	68787990	68788353	0.62	+	.	ID=g29603.t1;Parent=g29603;
OX031009.1_Pollenia_amentaria_genome_assembly,_chromosome:_4	AUGUSTUS	start_codon	68787990	68787992	.	+	0	ID=g29603.t1.start1;Parent=g29603.t1;
OX031009.1_Pollenia_amentaria_genome_assembly,_chromosome:_4	AUGUSTUS	CDS	68787990	68788155	0.64	+	0	ID=g29603.t1.CDS1;Parent=g29603.t1;
OX031009.1_Pollenia_amentaria_genome_assembly,_chromosome:_4	AUGUSTUS	exon	68787990	68788155	.	+	.	ID=g29603.t1.exon1;Parent=g29603.t1;
OX031009.1_Pollenia_amentaria_genome_assembly,_chromosome:_4	AUGUSTUS	intron	68788156	68788234	0.66	+	.	ID=g29603.t1.intron1;Parent=g29603.t1;
OX031009.1_Pollenia_amentaria_genome_assembly,_chromosome:_4	AUGUSTUS	CDS	68788235	68788353	0.67	+	2	ID=g29603.t1.CDS2;Parent=g29603.t1;
OX031009.1_Pollenia_amentaria_genome_assembly,_chromosome:_4	AUGUSTUS	exon	68788235	68788353	.	+	.	ID=g29603.t1.exon2;Parent=g29603.t1;
OX031009.1_Pollenia_amentaria_genome_assembly,_chromosome:_4	AUGUSTUS	stop_codon	68788351	68788353	.	+	0	ID=g29603.t1.stop1;Parent=g29603.t1;
OX031009.1_Pollenia_amentaria_genome_assembly,_chromosome:_4	AUGUSTUS	gene	68834521	68838682	.	+	.	ID=g29604;
OX031009.1_Pollenia_amentaria_genome_assembly,_chromosome:_4	AUGUSTUS	mRNA	68834521	68838682	0.45	+	.	ID=g29604.t1;Parent=g29604;
OX031009.1_Pollenia_amentaria_genome_assembly,_chromosome:_4	AUGUSTUS	start_codon	68834521	68834523	.	+	0	ID=g29604.t1.start1;Parent=g29604.t1;
OX031009.1_Pollenia_amentaria_genome_assembly,_chromosome:_4	AUGUSTUS	CDS	68834521	68836351	0.61	+	0	ID=g29604.t1.CDS1;Parent=g29604.t1;
OX031009.1_Pollenia_amentaria_genome_assembly,_chromosome:_4	AUGUSTUS	exon	68834521	68836351	.	+	.	ID=g29604.t1.exon1;Parent=g29604.t1;
OX031009.1_Pollenia_amentaria_genome_assembly,_chromosome:_4	AUGUSTUS	intron	68836352	68836444	0.62	+	.	ID=g29604.t1.intron1;Parent=g29604.t1;
OX031009.1_Pollenia_amentaria_genome_assembly,_chromosome:_4	AUGUSTUS	CDS	68836445	68838593	0.67	+	2	ID=g29604.t1.CDS2;Parent=g29604.t1;
OX031009.1_Pollenia_amentaria_genome_assembly,_chromosome:_4	AUGUSTUS	exon	68836445	68838593	.	+	.	ID=g29604.t1.exon2;Parent=g29604.t1;
OX031009.1_Pollenia_amentaria_genome_assembly,_chromosome:_4	AUGUSTUS	intron	68838594	68838654	0.74	+	.	ID=g29604.t1.intron2;Parent=g29604.t1;
OX031009.1_Pollenia_amentaria_genome_assembly,_chromosome:_4	AUGUSTUS	CDS	68838655	68838682	0.76	+	1	ID=g29604.t1.CDS3;Parent=g29604.t1;
OX031009.1_Pollenia_amentaria_genome_assembly,_chromosome:_4	AUGUSTUS	exon	68838655	68838682	.	+	.	ID=g29604.t1.exon3;Parent=g29604.t1;
OX031009.1_Pollenia_amentaria_genome_assembly,_chromosome:_4	AUGUSTUS	stop_codon	68838680	68838682	.	+	0	ID=g29604.t1.stop1;Parent=g29604.t1;
OX031009.1_Pollenia_amentaria_genome_assembly,_chromosome:_4	AUGUSTUS	mRNA	68834521	68838644	0.42	+	.	ID=g29604.t2;Parent=g29604;
OX031009.1_Pollenia_amentaria_genome_assembly,_chromosome:_4	AUGUSTUS	start_codon	68834521	68834523	.	+	0	ID=g29604.t2.start1;Parent=g29604.t2;
OX031009.1_Pollenia_amentaria_genome_assembly,_chromosome:_4	AUGUSTUS	CDS	68834521	68836351	0.61	+	0	ID=g29604.t2.CDS1;Parent=g29604.t2;
OX031009.1_Pollenia_amentaria_genome_assembly,_chromosome:_4	AUGUSTUS	exon	68834521	68836351	.	+	.	ID=g29604.t2.exon1;Parent=g29604.t2;
OX031009.1_Pollenia_amentaria_genome_assembly,_chromosome:_4	AUGUSTUS	intron	68836352	68836444	0.61	+	.	ID=g29604.t2.intron1;Parent=g29604.t2;
OX031009.1_Pollenia_amentaria_genome_assembly,_chromosome:_4	AUGUSTUS	CDS	68836445	68837051	0.85	+	2	ID=g29604.t2.CDS2;Parent=g29604.t2;
OX031009.1_Pollenia_amentaria_genome_assembly,_chromosome:_4	AUGUSTUS	exon	68836445	68837051	.	+	.	ID=g29604.t2.exon2;Parent=g29604.t2;
OX031009.1_Pollenia_amentaria_genome_assembly,_chromosome:_4	AUGUSTUS	intron	68837052	68837819	0.94	+	.	ID=g29604.t2.intron2;Parent=g29604.t2;
OX031009.1_Pollenia_amentaria_genome_assembly,_chromosome:_4	AUGUSTUS	CDS	68837820	68838072	0.94	+	1	ID=g29604.t2.CDS3;Parent=g29604.t2;
OX031009.1_Pollenia_amentaria_genome_assembly,_chromosome:_4	AUGUSTUS	exon	68837820	68838072	.	+	.	ID=g29604.t2.exon3;Parent=g29604.t2;
OX031009.1_Pollenia_amentaria_genome_assembly,_chromosome:_4	AUGUSTUS	intron	68838073	68838566	0.7	+	.	ID=g29604.t2.intron3;Parent=g29604.t2;
OX031009.1_Pollenia_amentaria_genome_assembly,_chromosome:_4	AUGUSTUS	CDS	68838567	68838644	0.7	+	0	ID=g29604.t2.CDS4;Parent=g29604.t2;
OX031009.1_Pollenia_amentaria_genome_assembly,_chromosome:_4	AUGUSTUS	exon	68838567	68838644	.	+	.	ID=g29604.t2.exon4;Parent=g29604.t2;
OX031009.1_Pollenia_amentaria_genome_assembly,_chromosome:_4	AUGUSTUS	stop_codon	68838642	68838644	.	+	0	ID=g29604.t2.stop1;Parent=g29604.t2;
OX031009.1_Pollenia_amentaria_genome_assembly,_chromosome:_4	AUGUSTUS	gene	68852729	68856902	.	+	.	ID=g29605;
OX031009.1_Pollenia_amentaria_genome_assembly,_chromosome:_4	AUGUSTUS	mRNA	68852729	68856902	0.42	+	.	ID=g29605.t1;Parent=g29605;
OX031009.1_Pollenia_amentaria_genome_assembly,_chromosome:_4	AUGUSTUS	start_codon	68852729	68852731	.	+	0	ID=g29605.t1.start1;Parent=g29605.t1;
OX031009.1_Pollenia_amentaria_genome_assembly,_chromosome:_4	AUGUSTUS	CDS	68852729	68854571	0.62	+	0	ID=g29605.t1.CDS1;Parent=g29605.t1;
OX031009.1_Pollenia_amentaria_genome_assembly,_chromosome:_4	AUGUSTUS	exon	68852729	68854571	.	+	.	ID=g29605.t1.exon1;Parent=g29605.t1;
OX031009.1_Pollenia_amentaria_genome_assembly,_chromosome:_4	AUGUSTUS	intron	68854572	68854664	0.62	+	.	ID=g29605.t1.intron1;Parent=g29605.t1;
OX031009.1_Pollenia_amentaria_genome_assembly,_chromosome:_4	AUGUSTUS	CDS	68854665	68856813	0.54	+	2	ID=g29605.t1.CDS2;Parent=g29605.t1;
OX031009.1_Pollenia_amentaria_genome_assembly,_chromosome:_4	AUGUSTUS	exon	68854665	68856813	.	+	.	ID=g29605.t1.exon2;Parent=g29605.t1;
OX031009.1_Pollenia_amentaria_genome_assembly,_chromosome:_4	AUGUSTUS	intron	68856814	68856874	0.64	+	.	ID=g29605.t1.intron2;Parent=g29605.t1;
OX031009.1_Pollenia_amentaria_genome_assembly,_chromosome:_4	AUGUSTUS	CDS	68856875	68856902	0.68	+	1	ID=g29605.t1.CDS3;Parent=g29605.t1;
OX031009.1_Pollenia_amentaria_genome_assembly,_chromosome:_4	AUGUSTUS	exon	68856875	68856902	.	+	.	ID=g29605.t1.exon3;Parent=g29605.t1;
OX031009.1_Pollenia_amentaria_genome_assembly,_chromosome:_4	AUGUSTUS	stop_codon	68856900	68856902	.	+	0	ID=g29605.t1.stop1;Parent=g29605.t1;
OX031009.1_Pollenia_amentaria_genome_assembly,_chromosome:_4	AUGUSTUS	mRNA	68852729	68856864	0.38	+	.	ID=g29605.t2;Parent=g29605;
OX031009.1_Pollenia_amentaria_genome_assembly,_chromosome:_4	AUGUSTUS	start_codon	68852729	68852731	.	+	0	ID=g29605.t2.start1;Parent=g29605.t2;
OX031009.1_Pollenia_amentaria_genome_assembly,_chromosome:_4	AUGUSTUS	CDS	68852729	68854571	0.61	+	0	ID=g29605.t2.CDS1;Parent=g29605.t2;
OX031009.1_Pollenia_amentaria_genome_assembly,_chromosome:_4	AUGUSTUS	exon	68852729	68854571	.	+	.	ID=g29605.t2.exon1;Parent=g29605.t2;
OX031009.1_Pollenia_amentaria_genome_assembly,_chromosome:_4	AUGUSTUS	intron	68854572	68854664	0.61	+	.	ID=g29605.t2.intron1;Parent=g29605.t2;
OX031009.1_Pollenia_amentaria_genome_assembly,_chromosome:_4	AUGUSTUS	CDS	68854665	68855271	0.89	+	2	ID=g29605.t2.CDS2;Parent=g29605.t2;
OX031009.1_Pollenia_amentaria_genome_assembly,_chromosome:_4	AUGUSTUS	exon	68854665	68855271	.	+	.	ID=g29605.t2.exon2;Parent=g29605.t2;
OX031009.1_Pollenia_amentaria_genome_assembly,_chromosome:_4	AUGUSTUS	intron	68855272	68856039	0.91	+	.	ID=g29605.t2.intron2;Parent=g29605.t2;
OX031009.1_Pollenia_amentaria_genome_assembly,_chromosome:_4	AUGUSTUS	CDS	68856040	68856292	0.91	+	1	ID=g29605.t2.CDS3;Parent=g29605.t2;
OX031009.1_Pollenia_amentaria_genome_assembly,_chromosome:_4	AUGUSTUS	exon	68856040	68856292	.	+	.	ID=g29605.t2.exon3;Parent=g29605.t2;
OX031009.1_Pollenia_amentaria_genome_assembly,_chromosome:_4	AUGUSTUS	intron	68856293	68856786	0.73	+	.	ID=g29605.t2.intron3;Parent=g29605.t2;
OX031009.1_Pollenia_amentaria_genome_assembly,_chromosome:_4	AUGUSTUS	CDS	68856787	68856864	0.73	+	0	ID=g29605.t2.CDS4;Parent=g29605.t2;
OX031009.1_Pollenia_amentaria_genome_assembly,_chromosome:_4	AUGUSTUS	exon	68856787	68856864	.	+	.	ID=g29605.t2.exon4;Parent=g29605.t2;
OX031009.1_Pollenia_amentaria_genome_assembly,_chromosome:_4	AUGUSTUS	stop_codon	68856862	68856864	.	+	0	ID=g29605.t2.stop1;Parent=g29605.t2;
OX031009.1_Pollenia_amentaria_genome_assembly,_chromosome:_4	AUGUSTUS	gene	68872444	68873799	.	+	.	ID=g29606;
OX031009.1_Pollenia_amentaria_genome_assembly,_chromosome:_4	AUGUSTUS	mRNA	68872444	68873799	0.42	+	.	ID=g29606.t1;Parent=g29606;
OX031009.1_Pollenia_amentaria_genome_assembly,_chromosome:_4	AUGUSTUS	start_codon	68872444	68872446	.	+	0	ID=g29606.t1.start1;Parent=g29606.t1;
OX031009.1_Pollenia_amentaria_genome_assembly,_chromosome:_4	AUGUSTUS	CDS	68872444	68872761	0.46	+	0	ID=g29606.t1.CDS1;Parent=g29606.t1;
OX031009.1_Pollenia_amentaria_genome_assembly,_chromosome:_4	AUGUSTUS	exon	68872444	68872761	.	+	.	ID=g29606.t1.exon1;Parent=g29606.t1;
OX031009.1_Pollenia_amentaria_genome_assembly,_chromosome:_4	AUGUSTUS	intron	68872762	68873289	0.42	+	.	ID=g29606.t1.intron1;Parent=g29606.t1;
OX031009.1_Pollenia_amentaria_genome_assembly,_chromosome:_4	AUGUSTUS	CDS	68873290	68873799	0.51	+	0	ID=g29606.t1.CDS2;Parent=g29606.t1;
OX031009.1_Pollenia_amentaria_genome_assembly,_chromosome:_4	AUGUSTUS	exon	68873290	68873799	.	+	.	ID=g29606.t1.exon2;Parent=g29606.t1;
OX031009.1_Pollenia_amentaria_genome_assembly,_chromosome:_4	AUGUSTUS	stop_codon	68873797	68873799	.	+	0	ID=g29606.t1.stop1;Parent=g29606.t1;
OX031009.1_Pollenia_amentaria_genome_assembly,_chromosome:_4	AUGUSTUS	gene	68874897	68879191	.	+	.	ID=g29607;
OX031009.1_Pollenia_amentaria_genome_assembly,_chromosome:_4	AUGUSTUS	mRNA	68874897	68879191	0.42	+	.	ID=g29607.t1;Parent=g29607;
OX031009.1_Pollenia_amentaria_genome_assembly,_chromosome:_4	AUGUSTUS	start_codon	68874897	68874899	.	+	0	ID=g29607.t1.start1;Parent=g29607.t1;
OX031009.1_Pollenia_amentaria_genome_assembly,_chromosome:_4	AUGUSTUS	CDS	68874897	68874908	0.45	+	0	ID=g29607.t1.CDS1;Parent=g29607.t1;
OX031009.1_Pollenia_amentaria_genome_assembly,_chromosome:_4	AUGUSTUS	exon	68874897	68874908	.	+	.	ID=g29607.t1.exon1;Parent=g29607.t1;
OX031009.1_Pollenia_amentaria_genome_assembly,_chromosome:_4	AUGUSTUS	intron	68874909	68875442	0.43	+	.	ID=g29607.t1.intron1;Parent=g29607.t1;
OX031009.1_Pollenia_amentaria_genome_assembly,_chromosome:_4	AUGUSTUS	CDS	68875443	68875826	0.42	+	0	ID=g29607.t1.CDS2;Parent=g29607.t1;
OX031009.1_Pollenia_amentaria_genome_assembly,_chromosome:_4	AUGUSTUS	exon	68875443	68875826	.	+	.	ID=g29607.t1.exon2;Parent=g29607.t1;
OX031009.1_Pollenia_amentaria_genome_assembly,_chromosome:_4	AUGUSTUS	intron	68875827	68877784	0.9	+	.	ID=g29607.t1.intron2;Parent=g29607.t1;
OX031009.1_Pollenia_amentaria_genome_assembly,_chromosome:_4	AUGUSTUS	CDS	68877785	68879191	0.97	+	0	ID=g29607.t1.CDS3;Parent=g29607.t1;
OX031009.1_Pollenia_amentaria_genome_assembly,_chromosome:_4	AUGUSTUS	exon	68877785	68879191	.	+	.	ID=g29607.t1.exon3;Parent=g29607.t1;
OX031009.1_Pollenia_amentaria_genome_assembly,_chromosome:_4	AUGUSTUS	stop_codon	68879189	68879191	.	+	0	ID=g29607.t1.stop1;Parent=g29607.t1;
OX031009.1_Pollenia_amentaria_genome_assembly,_chromosome:_4	AUGUSTUS	gene	68880992	68881669	.	+	.	ID=g29608;
OX031009.1_Pollenia_amentaria_genome_assembly,_chromosome:_4	AUGUSTUS	mRNA	68880992	68881669	0.75	+	.	ID=g29608.t1;Parent=g29608;
OX031009.1_Pollenia_amentaria_genome_assembly,_chromosome:_4	AUGUSTUS	start_codon	68880992	68880994	.	+	0	ID=g29608.t1.start1;Parent=g29608.t1;
OX031009.1_Pollenia_amentaria_genome_assembly,_chromosome:_4	AUGUSTUS	CDS	68880992	68881669	0.75	+	0	ID=g29608.t1.CDS1;Parent=g29608.t1;
OX031009.1_Pollenia_amentaria_genome_assembly,_chromosome:_4	AUGUSTUS	exon	68880992	68881669	.	+	.	ID=g29608.t1.exon1;Parent=g29608.t1;
OX031009.1_Pollenia_amentaria_genome_assembly,_chromosome:_4	AUGUSTUS	stop_codon	68881667	68881669	.	+	0	ID=g29608.t1.stop1;Parent=g29608.t1;
OX031009.1_Pollenia_amentaria_genome_assembly,_chromosome:_4	AUGUSTUS	gene	68882627	68883151	.	+	.	ID=g29609;
OX031009.1_Pollenia_amentaria_genome_assembly,_chromosome:_4	AUGUSTUS	mRNA	68882627	68883151	1	+	.	ID=g29609.t1;Parent=g29609;
OX031009.1_Pollenia_amentaria_genome_assembly,_chromosome:_4	AUGUSTUS	start_codon	68882627	68882629	.	+	0	ID=g29609.t1.start1;Parent=g29609.t1;
OX031009.1_Pollenia_amentaria_genome_assembly,_chromosome:_4	AUGUSTUS	CDS	68882627	68883151	1	+	0	ID=g29609.t1.CDS1;Parent=g29609.t1;
OX031009.1_Pollenia_amentaria_genome_assembly,_chromosome:_4	AUGUSTUS	exon	68882627	68883151	.	+	.	ID=g29609.t1.exon1;Parent=g29609.t1;
OX031009.1_Pollenia_amentaria_genome_assembly,_chromosome:_4	AUGUSTUS	stop_codon	68883149	68883151	.	+	0	ID=g29609.t1.stop1;Parent=g29609.t1;
OX031009.1_Pollenia_amentaria_genome_assembly,_chromosome:_4	AUGUSTUS	gene	68891285	68897012	.	-	.	ID=g29610;
OX031009.1_Pollenia_amentaria_genome_assembly,_chromosome:_4	AUGUSTUS	mRNA	68891285	68897012	0.45	-	.	ID=g29610.t1;Parent=g29610;
OX031009.1_Pollenia_amentaria_genome_assembly,_chromosome:_4	AUGUSTUS	stop_codon	68891285	68891287	.	-	0	ID=g29610.t1.stop1;Parent=g29610.t1;
OX031009.1_Pollenia_amentaria_genome_assembly,_chromosome:_4	AUGUSTUS	CDS	68891285	68891358	0.62	-	2	ID=g29610.t1.CDS1;Parent=g29610.t1;
OX031009.1_Pollenia_amentaria_genome_assembly,_chromosome:_4	AUGUSTUS	exon	68891285	68891358	.	-	.	ID=g29610.t1.exon1;Parent=g29610.t1;
OX031009.1_Pollenia_amentaria_genome_assembly,_chromosome:_4	AUGUSTUS	intron	68891359	68895833	0.59	-	.	ID=g29610.t1.intron1;Parent=g29610.t1;
OX031009.1_Pollenia_amentaria_genome_assembly,_chromosome:_4	AUGUSTUS	CDS	68895834	68895993	0.92	-	0	ID=g29610.t1.CDS2;Parent=g29610.t1;
OX031009.1_Pollenia_amentaria_genome_assembly,_chromosome:_4	AUGUSTUS	exon	68895834	68895993	.	-	.	ID=g29610.t1.exon2;Parent=g29610.t1;
OX031009.1_Pollenia_amentaria_genome_assembly,_chromosome:_4	AUGUSTUS	intron	68895994	68896052	1	-	.	ID=g29610.t1.intron2;Parent=g29610.t1;
OX031009.1_Pollenia_amentaria_genome_assembly,_chromosome:_4	AUGUSTUS	CDS	68896053	68896360	1	-	2	ID=g29610.t1.CDS3;Parent=g29610.t1;
OX031009.1_Pollenia_amentaria_genome_assembly,_chromosome:_4	AUGUSTUS	exon	68896053	68896360	.	-	.	ID=g29610.t1.exon3;Parent=g29610.t1;
OX031009.1_Pollenia_amentaria_genome_assembly,_chromosome:_4	AUGUSTUS	intron	68896361	68896439	1	-	.	ID=g29610.t1.intron3;Parent=g29610.t1;
OX031009.1_Pollenia_amentaria_genome_assembly,_chromosome:_4	AUGUSTUS	CDS	68896440	68896518	0.96	-	0	ID=g29610.t1.CDS4;Parent=g29610.t1;
OX031009.1_Pollenia_amentaria_genome_assembly,_chromosome:_4	AUGUSTUS	exon	68896440	68896518	.	-	.	ID=g29610.t1.exon4;Parent=g29610.t1;
OX031009.1_Pollenia_amentaria_genome_assembly,_chromosome:_4	AUGUSTUS	intron	68896519	68896617	0.81	-	.	ID=g29610.t1.intron4;Parent=g29610.t1;
OX031009.1_Pollenia_amentaria_genome_assembly,_chromosome:_4	AUGUSTUS	CDS	68896618	68896776	0.82	-	0	ID=g29610.t1.CDS5;Parent=g29610.t1;
OX031009.1_Pollenia_amentaria_genome_assembly,_chromosome:_4	AUGUSTUS	exon	68896618	68896776	.	-	.	ID=g29610.t1.exon5;Parent=g29610.t1;
OX031009.1_Pollenia_amentaria_genome_assembly,_chromosome:_4	AUGUSTUS	intron	68896777	68896832	0.85	-	.	ID=g29610.t1.intron5;Parent=g29610.t1;
OX031009.1_Pollenia_amentaria_genome_assembly,_chromosome:_4	AUGUSTUS	CDS	68896833	68897012	1	-	0	ID=g29610.t1.CDS6;Parent=g29610.t1;
OX031009.1_Pollenia_amentaria_genome_assembly,_chromosome:_4	AUGUSTUS	exon	68896833	68897012	.	-	.	ID=g29610.t1.exon6;Parent=g29610.t1;
OX031009.1_Pollenia_amentaria_genome_assembly,_chromosome:_4	AUGUSTUS	start_codon	68897010	68897012	.	-	0	ID=g29610.t1.start1;Parent=g29610.t1;
OX031009.1_Pollenia_amentaria_genome_assembly,_chromosome:_4	AUGUSTUS	gene	68930438	68932140	.	-	.	ID=g29611;
OX031009.1_Pollenia_amentaria_genome_assembly,_chromosome:_4	AUGUSTUS	mRNA	68930438	68932140	1	-	.	ID=g29611.t1;Parent=g29611;
OX031009.1_Pollenia_amentaria_genome_assembly,_chromosome:_4	AUGUSTUS	stop_codon	68930438	68930440	.	-	0	ID=g29611.t1.stop1;Parent=g29611.t1;
OX031009.1_Pollenia_amentaria_genome_assembly,_chromosome:_4	AUGUSTUS	CDS	68930438	68931037	1	-	0	ID=g29611.t1.CDS1;Parent=g29611.t1;
OX031009.1_Pollenia_amentaria_genome_assembly,_chromosome:_4	AUGUSTUS	exon	68930438	68931037	.	-	.	ID=g29611.t1.exon1;Parent=g29611.t1;
OX031009.1_Pollenia_amentaria_genome_assembly,_chromosome:_4	AUGUSTUS	intron	68931038	68931098	1	-	.	ID=g29611.t1.intron1;Parent=g29611.t1;
OX031009.1_Pollenia_amentaria_genome_assembly,_chromosome:_4	AUGUSTUS	CDS	68931099	68931336	1	-	1	ID=g29611.t1.CDS2;Parent=g29611.t1;
OX031009.1_Pollenia_amentaria_genome_assembly,_chromosome:_4	AUGUSTUS	exon	68931099	68931336	.	-	.	ID=g29611.t1.exon2;Parent=g29611.t1;
OX031009.1_Pollenia_amentaria_genome_assembly,_chromosome:_4	AUGUSTUS	intron	68931337	68931582	1	-	.	ID=g29611.t1.intron2;Parent=g29611.t1;
OX031009.1_Pollenia_amentaria_genome_assembly,_chromosome:_4	AUGUSTUS	CDS	68931583	68931764	1	-	0	ID=g29611.t1.CDS3;Parent=g29611.t1;
OX031009.1_Pollenia_amentaria_genome_assembly,_chromosome:_4	AUGUSTUS	exon	68931583	68931764	.	-	.	ID=g29611.t1.exon3;Parent=g29611.t1;
OX031009.1_Pollenia_amentaria_genome_assembly,_chromosome:_4	AUGUSTUS	intron	68931765	68931816	1	-	.	ID=g29611.t1.intron3;Parent=g29611.t1;
OX031009.1_Pollenia_amentaria_genome_assembly,_chromosome:_4	AUGUSTUS	CDS	68931817	68932140	1	-	0	ID=g29611.t1.CDS4;Parent=g29611.t1;
OX031009.1_Pollenia_amentaria_genome_assembly,_chromosome:_4	AUGUSTUS	exon	68931817	68932140	.	-	.	ID=g29611.t1.exon4;Parent=g29611.t1;
OX031009.1_Pollenia_amentaria_genome_assembly,_chromosome:_4	AUGUSTUS	start_codon	68932138	68932140	.	-	0	ID=g29611.t1.start1;Parent=g29611.t1;
OX031009.1_Pollenia_amentaria_genome_assembly,_chromosome:_4	AUGUSTUS	gene	68932333	68933192	.	+	.	ID=g29612;
OX031009.1_Pollenia_amentaria_genome_assembly,_chromosome:_4	AUGUSTUS	mRNA	68932333	68933192	0.35	+	.	ID=g29612.t1;Parent=g29612;
OX031009.1_Pollenia_amentaria_genome_assembly,_chromosome:_4	AUGUSTUS	start_codon	68932333	68932335	.	+	0	ID=g29612.t1.start1;Parent=g29612.t1;
OX031009.1_Pollenia_amentaria_genome_assembly,_chromosome:_4	AUGUSTUS	CDS	68932333	68933125	0.36	+	0	ID=g29612.t1.CDS1;Parent=g29612.t1;
OX031009.1_Pollenia_amentaria_genome_assembly,_chromosome:_4	AUGUSTUS	exon	68932333	68933125	.	+	.	ID=g29612.t1.exon1;Parent=g29612.t1;
OX031009.1_Pollenia_amentaria_genome_assembly,_chromosome:_4	AUGUSTUS	intron	68933126	68933184	0.35	+	.	ID=g29612.t1.intron1;Parent=g29612.t1;
OX031009.1_Pollenia_amentaria_genome_assembly,_chromosome:_4	AUGUSTUS	CDS	68933185	68933192	0.35	+	2	ID=g29612.t1.CDS2;Parent=g29612.t1;
OX031009.1_Pollenia_amentaria_genome_assembly,_chromosome:_4	AUGUSTUS	exon	68933185	68933192	.	+	.	ID=g29612.t1.exon2;Parent=g29612.t1;
OX031009.1_Pollenia_amentaria_genome_assembly,_chromosome:_4	AUGUSTUS	stop_codon	68933190	68933192	.	+	0	ID=g29612.t1.stop1;Parent=g29612.t1;
OX031009.1_Pollenia_amentaria_genome_assembly,_chromosome:_4	AUGUSTUS	gene	68941690	68943597	.	+	.	ID=g29613;
OX031009.1_Pollenia_amentaria_genome_assembly,_chromosome:_4	AUGUSTUS	mRNA	68942947	68943597	0.97	+	.	ID=g29613.t1;Parent=g29613;
OX031009.1_Pollenia_amentaria_genome_assembly,_chromosome:_4	AUGUSTUS	start_codon	68942947	68942949	.	+	0	ID=g29613.t1.start1;Parent=g29613.t1;
OX031009.1_Pollenia_amentaria_genome_assembly,_chromosome:_4	AUGUSTUS	CDS	68942947	68943597	0.97	+	0	ID=g29613.t1.CDS1;Parent=g29613.t1;
OX031009.1_Pollenia_amentaria_genome_assembly,_chromosome:_4	AUGUSTUS	exon	68942947	68943597	.	+	.	ID=g29613.t1.exon1;Parent=g29613.t1;
OX031009.1_Pollenia_amentaria_genome_assembly,_chromosome:_4	AUGUSTUS	stop_codon	68943595	68943597	.	+	0	ID=g29613.t1.stop1;Parent=g29613.t1;
OX031009.1_Pollenia_amentaria_genome_assembly,_chromosome:_4	AUGUSTUS	mRNA	68941690	68943597	0.19	+	.	ID=g29613.t2;Parent=g29613;
OX031009.1_Pollenia_amentaria_genome_assembly,_chromosome:_4	AUGUSTUS	start_codon	68941690	68941692	.	+	0	ID=g29613.t2.start1;Parent=g29613.t2;
OX031009.1_Pollenia_amentaria_genome_assembly,_chromosome:_4	AUGUSTUS	CDS	68941690	68941723	0.63	+	0	ID=g29613.t2.CDS1;Parent=g29613.t2;
OX031009.1_Pollenia_amentaria_genome_assembly,_chromosome:_4	AUGUSTUS	exon	68941690	68941723	.	+	.	ID=g29613.t2.exon1;Parent=g29613.t2;
OX031009.1_Pollenia_amentaria_genome_assembly,_chromosome:_4	AUGUSTUS	intron	68941724	68941975	0.53	+	.	ID=g29613.t2.intron1;Parent=g29613.t2;
OX031009.1_Pollenia_amentaria_genome_assembly,_chromosome:_4	AUGUSTUS	CDS	68941976	68942355	0.39	+	2	ID=g29613.t2.CDS2;Parent=g29613.t2;
OX031009.1_Pollenia_amentaria_genome_assembly,_chromosome:_4	AUGUSTUS	exon	68941976	68942355	.	+	.	ID=g29613.t2.exon2;Parent=g29613.t2;
OX031009.1_Pollenia_amentaria_genome_assembly,_chromosome:_4	AUGUSTUS	intron	68942356	68943234	0.3	+	.	ID=g29613.t2.intron2;Parent=g29613.t2;
OX031009.1_Pollenia_amentaria_genome_assembly,_chromosome:_4	AUGUSTUS	CDS	68943235	68943597	0.39	+	0	ID=g29613.t2.CDS3;Parent=g29613.t2;
OX031009.1_Pollenia_amentaria_genome_assembly,_chromosome:_4	AUGUSTUS	exon	68943235	68943597	.	+	.	ID=g29613.t2.exon3;Parent=g29613.t2;
OX031009.1_Pollenia_amentaria_genome_assembly,_chromosome:_4	AUGUSTUS	stop_codon	68943595	68943597	.	+	0	ID=g29613.t2.stop1;Parent=g29613.t2;
OX031009.1_Pollenia_amentaria_genome_assembly,_chromosome:_4	AUGUSTUS	gene	68951015	68951446	.	+	.	ID=g29614;
OX031009.1_Pollenia_amentaria_genome_assembly,_chromosome:_4	AUGUSTUS	mRNA	68951015	68951446	0.94	+	.	ID=g29614.t1;Parent=g29614;
OX031009.1_Pollenia_amentaria_genome_assembly,_chromosome:_4	AUGUSTUS	start_codon	68951015	68951017	.	+	0	ID=g29614.t1.start1;Parent=g29614.t1;
OX031009.1_Pollenia_amentaria_genome_assembly,_chromosome:_4	AUGUSTUS	CDS	68951015	68951446	0.94	+	0	ID=g29614.t1.CDS1;Parent=g29614.t1;
OX031009.1_Pollenia_amentaria_genome_assembly,_chromosome:_4	AUGUSTUS	exon	68951015	68951446	.	+	.	ID=g29614.t1.exon1;Parent=g29614.t1;
OX031009.1_Pollenia_amentaria_genome_assembly,_chromosome:_4	AUGUSTUS	stop_codon	68951444	68951446	.	+	0	ID=g29614.t1.stop1;Parent=g29614.t1;
OX031009.1_Pollenia_amentaria_genome_assembly,_chromosome:_4	AUGUSTUS	gene	68951480	68952175	.	+	.	ID=g29615;
OX031009.1_Pollenia_amentaria_genome_assembly,_chromosome:_4	AUGUSTUS	mRNA	68951480	68952175	0.99	+	.	ID=g29615.t1;Parent=g29615;
OX031009.1_Pollenia_amentaria_genome_assembly,_chromosome:_4	AUGUSTUS	start_codon	68951480	68951482	.	+	0	ID=g29615.t1.start1;Parent=g29615.t1;
OX031009.1_Pollenia_amentaria_genome_assembly,_chromosome:_4	AUGUSTUS	CDS	68951480	68952175	0.99	+	0	ID=g29615.t1.CDS1;Parent=g29615.t1;
OX031009.1_Pollenia_amentaria_genome_assembly,_chromosome:_4	AUGUSTUS	exon	68951480	68952175	.	+	.	ID=g29615.t1.exon1;Parent=g29615.t1;
OX031009.1_Pollenia_amentaria_genome_assembly,_chromosome:_4	AUGUSTUS	stop_codon	68952173	68952175	.	+	0	ID=g29615.t1.stop1;Parent=g29615.t1;
OX031009.1_Pollenia_amentaria_genome_assembly,_chromosome:_4	AUGUSTUS	gene	68978360	68982246	.	-	.	ID=g29616;
OX031009.1_Pollenia_amentaria_genome_assembly,_chromosome:_4	AUGUSTUS	mRNA	68978360	68982246	0.87	-	.	ID=g29616.t1;Parent=g29616;
OX031009.1_Pollenia_amentaria_genome_assembly,_chromosome:_4	AUGUSTUS	stop_codon	68978360	68978362	.	-	0	ID=g29616.t1.stop1;Parent=g29616.t1;
OX031009.1_Pollenia_amentaria_genome_assembly,_chromosome:_4	AUGUSTUS	CDS	68978360	68978459	0.88	-	1	ID=g29616.t1.CDS1;Parent=g29616.t1;
OX031009.1_Pollenia_amentaria_genome_assembly,_chromosome:_4	AUGUSTUS	exon	68978360	68978459	.	-	.	ID=g29616.t1.exon1;Parent=g29616.t1;
OX031009.1_Pollenia_amentaria_genome_assembly,_chromosome:_4	AUGUSTUS	intron	68978460	68980894	0.87	-	.	ID=g29616.t1.intron1;Parent=g29616.t1;
OX031009.1_Pollenia_amentaria_genome_assembly,_chromosome:_4	AUGUSTUS	CDS	68980895	68980993	0.91	-	1	ID=g29616.t1.CDS2;Parent=g29616.t1;
OX031009.1_Pollenia_amentaria_genome_assembly,_chromosome:_4	AUGUSTUS	exon	68980895	68980993	.	-	.	ID=g29616.t1.exon2;Parent=g29616.t1;
OX031009.1_Pollenia_amentaria_genome_assembly,_chromosome:_4	AUGUSTUS	intron	68980994	68981342	1	-	.	ID=g29616.t1.intron2;Parent=g29616.t1;
OX031009.1_Pollenia_amentaria_genome_assembly,_chromosome:_4	AUGUSTUS	CDS	68981343	68981383	0.99	-	0	ID=g29616.t1.CDS3;Parent=g29616.t1;
OX031009.1_Pollenia_amentaria_genome_assembly,_chromosome:_4	AUGUSTUS	exon	68981343	68981383	.	-	.	ID=g29616.t1.exon3;Parent=g29616.t1;
OX031009.1_Pollenia_amentaria_genome_assembly,_chromosome:_4	AUGUSTUS	intron	68981384	68982024	0.99	-	.	ID=g29616.t1.intron3;Parent=g29616.t1;
OX031009.1_Pollenia_amentaria_genome_assembly,_chromosome:_4	AUGUSTUS	CDS	68982025	68982246	0.99	-	0	ID=g29616.t1.CDS4;Parent=g29616.t1;
OX031009.1_Pollenia_amentaria_genome_assembly,_chromosome:_4	AUGUSTUS	exon	68982025	68982246	.	-	.	ID=g29616.t1.exon4;Parent=g29616.t1;
OX031009.1_Pollenia_amentaria_genome_assembly,_chromosome:_4	AUGUSTUS	start_codon	68982244	68982246	.	-	0	ID=g29616.t1.start1;Parent=g29616.t1;
OX031009.1_Pollenia_amentaria_genome_assembly,_chromosome:_4	AUGUSTUS	gene	68995665	68998296	.	+	.	ID=g29617;
OX031009.1_Pollenia_amentaria_genome_assembly,_chromosome:_4	AUGUSTUS	mRNA	68995665	68998296	0.92	+	.	ID=g29617.t1;Parent=g29617;
OX031009.1_Pollenia_amentaria_genome_assembly,_chromosome:_4	AUGUSTUS	start_codon	68995665	68995667	.	+	0	ID=g29617.t1.start1;Parent=g29617.t1;
OX031009.1_Pollenia_amentaria_genome_assembly,_chromosome:_4	AUGUSTUS	CDS	68995665	68996238	1	+	0	ID=g29617.t1.CDS1;Parent=g29617.t1;
OX031009.1_Pollenia_amentaria_genome_assembly,_chromosome:_4	AUGUSTUS	exon	68995665	68996238	.	+	.	ID=g29617.t1.exon1;Parent=g29617.t1;
OX031009.1_Pollenia_amentaria_genome_assembly,_chromosome:_4	AUGUSTUS	intron	68996239	68996317	1	+	.	ID=g29617.t1.intron1;Parent=g29617.t1;
OX031009.1_Pollenia_amentaria_genome_assembly,_chromosome:_4	AUGUSTUS	CDS	68996318	68996625	1	+	2	ID=g29617.t1.CDS2;Parent=g29617.t1;
OX031009.1_Pollenia_amentaria_genome_assembly,_chromosome:_4	AUGUSTUS	exon	68996318	68996625	.	+	.	ID=g29617.t1.exon2;Parent=g29617.t1;
OX031009.1_Pollenia_amentaria_genome_assembly,_chromosome:_4	AUGUSTUS	intron	68996626	68996684	1	+	.	ID=g29617.t1.intron2;Parent=g29617.t1;
OX031009.1_Pollenia_amentaria_genome_assembly,_chromosome:_4	AUGUSTUS	CDS	68996685	68996844	0.96	+	0	ID=g29617.t1.CDS3;Parent=g29617.t1;
OX031009.1_Pollenia_amentaria_genome_assembly,_chromosome:_4	AUGUSTUS	exon	68996685	68996844	.	+	.	ID=g29617.t1.exon3;Parent=g29617.t1;
OX031009.1_Pollenia_amentaria_genome_assembly,_chromosome:_4	AUGUSTUS	intron	68996845	68998171	0.92	+	.	ID=g29617.t1.intron3;Parent=g29617.t1;
OX031009.1_Pollenia_amentaria_genome_assembly,_chromosome:_4	AUGUSTUS	CDS	68998172	68998296	0.97	+	2	ID=g29617.t1.CDS4;Parent=g29617.t1;
OX031009.1_Pollenia_amentaria_genome_assembly,_chromosome:_4	AUGUSTUS	exon	68998172	68998296	.	+	.	ID=g29617.t1.exon4;Parent=g29617.t1;
OX031009.1_Pollenia_amentaria_genome_assembly,_chromosome:_4	AUGUSTUS	stop_codon	68998294	68998296	.	+	0	ID=g29617.t1.stop1;Parent=g29617.t1;
OX031009.1_Pollenia_amentaria_genome_assembly,_chromosome:_4	AUGUSTUS	gene	68998357	69001167	.	-	.	ID=g29618;
OX031009.1_Pollenia_amentaria_genome_assembly,_chromosome:_4	AUGUSTUS	mRNA	68998357	69001167	0.81	-	.	ID=g29618.t1;Parent=g29618;
OX031009.1_Pollenia_amentaria_genome_assembly,_chromosome:_4	AUGUSTUS	stop_codon	68998357	68998359	.	-	0	ID=g29618.t1.stop1;Parent=g29618.t1;
OX031009.1_Pollenia_amentaria_genome_assembly,_chromosome:_4	AUGUSTUS	CDS	68998357	68998382	0.84	-	2	ID=g29618.t1.CDS1;Parent=g29618.t1;
OX031009.1_Pollenia_amentaria_genome_assembly,_chromosome:_4	AUGUSTUS	exon	68998357	68998382	.	-	.	ID=g29618.t1.exon1;Parent=g29618.t1;
OX031009.1_Pollenia_amentaria_genome_assembly,_chromosome:_4	AUGUSTUS	intron	68998383	68999987	0.81	-	.	ID=g29618.t1.intron1;Parent=g29618.t1;
OX031009.1_Pollenia_amentaria_genome_assembly,_chromosome:_4	AUGUSTUS	CDS	68999988	69000147	0.91	-	0	ID=g29618.t1.CDS2;Parent=g29618.t1;
OX031009.1_Pollenia_amentaria_genome_assembly,_chromosome:_4	AUGUSTUS	exon	68999988	69000147	.	-	.	ID=g29618.t1.exon2;Parent=g29618.t1;
OX031009.1_Pollenia_amentaria_genome_assembly,_chromosome:_4	AUGUSTUS	intron	69000148	69000206	1	-	.	ID=g29618.t1.intron2;Parent=g29618.t1;
OX031009.1_Pollenia_amentaria_genome_assembly,_chromosome:_4	AUGUSTUS	CDS	69000207	69000514	1	-	2	ID=g29618.t1.CDS3;Parent=g29618.t1;
OX031009.1_Pollenia_amentaria_genome_assembly,_chromosome:_4	AUGUSTUS	exon	69000207	69000514	.	-	.	ID=g29618.t1.exon3;Parent=g29618.t1;
OX031009.1_Pollenia_amentaria_genome_assembly,_chromosome:_4	AUGUSTUS	intron	69000515	69000593	1	-	.	ID=g29618.t1.intron3;Parent=g29618.t1;
OX031009.1_Pollenia_amentaria_genome_assembly,_chromosome:_4	AUGUSTUS	CDS	69000594	69001167	1	-	0	ID=g29618.t1.CDS4;Parent=g29618.t1;
OX031009.1_Pollenia_amentaria_genome_assembly,_chromosome:_4	AUGUSTUS	exon	69000594	69001167	.	-	.	ID=g29618.t1.exon4;Parent=g29618.t1;
OX031009.1_Pollenia_amentaria_genome_assembly,_chromosome:_4	AUGUSTUS	start_codon	69001165	69001167	.	-	0	ID=g29618.t1.start1;Parent=g29618.t1;
OX031009.1_Pollenia_amentaria_genome_assembly,_chromosome:_4	AUGUSTUS	gene	69012879	69015031	.	-	.	ID=g29619;
OX031009.1_Pollenia_amentaria_genome_assembly,_chromosome:_4	AUGUSTUS	mRNA	69012879	69015031	0.4	-	.	ID=g29619.t1;Parent=g29619;
OX031009.1_Pollenia_amentaria_genome_assembly,_chromosome:_4	AUGUSTUS	stop_codon	69012879	69012881	.	-	0	ID=g29619.t1.stop1;Parent=g29619.t1;
OX031009.1_Pollenia_amentaria_genome_assembly,_chromosome:_4	AUGUSTUS	CDS	69012879	69013008	0.46	-	1	ID=g29619.t1.CDS1;Parent=g29619.t1;
OX031009.1_Pollenia_amentaria_genome_assembly,_chromosome:_4	AUGUSTUS	exon	69012879	69013008	.	-	.	ID=g29619.t1.exon1;Parent=g29619.t1;
OX031009.1_Pollenia_amentaria_genome_assembly,_chromosome:_4	AUGUSTUS	intron	69013009	69014702	0.46	-	.	ID=g29619.t1.intron1;Parent=g29619.t1;
OX031009.1_Pollenia_amentaria_genome_assembly,_chromosome:_4	AUGUSTUS	CDS	69014703	69015031	0.81	-	0	ID=g29619.t1.CDS2;Parent=g29619.t1;
OX031009.1_Pollenia_amentaria_genome_assembly,_chromosome:_4	AUGUSTUS	exon	69014703	69015031	.	-	.	ID=g29619.t1.exon2;Parent=g29619.t1;
OX031009.1_Pollenia_amentaria_genome_assembly,_chromosome:_4	AUGUSTUS	start_codon	69015029	69015031	.	-	0	ID=g29619.t1.start1;Parent=g29619.t1;
OX031009.1_Pollenia_amentaria_genome_assembly,_chromosome:_4	AUGUSTUS	gene	69028662	69028938	.	+	.	ID=g29620;
OX031009.1_Pollenia_amentaria_genome_assembly,_chromosome:_4	AUGUSTUS	mRNA	69028662	69028938	1	+	.	ID=g29620.t1;Parent=g29620;
OX031009.1_Pollenia_amentaria_genome_assembly,_chromosome:_4	AUGUSTUS	start_codon	69028662	69028664	.	+	0	ID=g29620.t1.start1;Parent=g29620.t1;
OX031009.1_Pollenia_amentaria_genome_assembly,_chromosome:_4	AUGUSTUS	CDS	69028662	69028859	1	+	0	ID=g29620.t1.CDS1;Parent=g29620.t1;
OX031009.1_Pollenia_amentaria_genome_assembly,_chromosome:_4	AUGUSTUS	exon	69028662	69028859	.	+	.	ID=g29620.t1.exon1;Parent=g29620.t1;
OX031009.1_Pollenia_amentaria_genome_assembly,_chromosome:_4	AUGUSTUS	intron	69028860	69028917	1	+	.	ID=g29620.t1.intron1;Parent=g29620.t1;
OX031009.1_Pollenia_amentaria_genome_assembly,_chromosome:_4	AUGUSTUS	CDS	69028918	69028938	1	+	0	ID=g29620.t1.CDS2;Parent=g29620.t1;
OX031009.1_Pollenia_amentaria_genome_assembly,_chromosome:_4	AUGUSTUS	exon	69028918	69028938	.	+	.	ID=g29620.t1.exon2;Parent=g29620.t1;
OX031009.1_Pollenia_amentaria_genome_assembly,_chromosome:_4	AUGUSTUS	stop_codon	69028936	69028938	.	+	0	ID=g29620.t1.stop1;Parent=g29620.t1;
OX031009.1_Pollenia_amentaria_genome_assembly,_chromosome:_4	AUGUSTUS	gene	69029056	69031939	.	+	.	ID=g29621;
OX031009.1_Pollenia_amentaria_genome_assembly,_chromosome:_4	AUGUSTUS	mRNA	69029056	69031939	0.3	+	.	ID=g29621.t1;Parent=g29621;
OX031009.1_Pollenia_amentaria_genome_assembly,_chromosome:_4	AUGUSTUS	start_codon	69029056	69029058	.	+	0	ID=g29621.t1.start1;Parent=g29621.t1;
OX031009.1_Pollenia_amentaria_genome_assembly,_chromosome:_4	AUGUSTUS	CDS	69029056	69029317	0.3	+	0	ID=g29621.t1.CDS1;Parent=g29621.t1;
OX031009.1_Pollenia_amentaria_genome_assembly,_chromosome:_4	AUGUSTUS	exon	69029056	69029317	.	+	.	ID=g29621.t1.exon1;Parent=g29621.t1;
OX031009.1_Pollenia_amentaria_genome_assembly,_chromosome:_4	AUGUSTUS	intron	69029318	69029379	1	+	.	ID=g29621.t1.intron1;Parent=g29621.t1;
OX031009.1_Pollenia_amentaria_genome_assembly,_chromosome:_4	AUGUSTUS	CDS	69029380	69029482	1	+	2	ID=g29621.t1.CDS2;Parent=g29621.t1;
OX031009.1_Pollenia_amentaria_genome_assembly,_chromosome:_4	AUGUSTUS	exon	69029380	69029482	.	+	.	ID=g29621.t1.exon2;Parent=g29621.t1;
OX031009.1_Pollenia_amentaria_genome_assembly,_chromosome:_4	AUGUSTUS	intron	69029483	69029531	1	+	.	ID=g29621.t1.intron2;Parent=g29621.t1;
OX031009.1_Pollenia_amentaria_genome_assembly,_chromosome:_4	AUGUSTUS	CDS	69029532	69030070	1	+	1	ID=g29621.t1.CDS3;Parent=g29621.t1;
OX031009.1_Pollenia_amentaria_genome_assembly,_chromosome:_4	AUGUSTUS	exon	69029532	69030070	.	+	.	ID=g29621.t1.exon3;Parent=g29621.t1;
OX031009.1_Pollenia_amentaria_genome_assembly,_chromosome:_4	AUGUSTUS	intron	69030071	69031808	1	+	.	ID=g29621.t1.intron3;Parent=g29621.t1;
OX031009.1_Pollenia_amentaria_genome_assembly,_chromosome:_4	AUGUSTUS	CDS	69031809	69031939	1	+	2	ID=g29621.t1.CDS4;Parent=g29621.t1;
OX031009.1_Pollenia_amentaria_genome_assembly,_chromosome:_4	AUGUSTUS	exon	69031809	69031939	.	+	.	ID=g29621.t1.exon4;Parent=g29621.t1;
OX031009.1_Pollenia_amentaria_genome_assembly,_chromosome:_4	AUGUSTUS	stop_codon	69031937	69031939	.	+	0	ID=g29621.t1.stop1;Parent=g29621.t1;
OX031009.1_Pollenia_amentaria_genome_assembly,_chromosome:_4	GeneMark.hmm3	mRNA	69029956	69031939	.	+	.	ID=g29621.t2;Parent=g29621;
OX031009.1_Pollenia_amentaria_genome_assembly,_chromosome:_4	GeneMark.hmm3	start_codon	69029956	69029958	.	+	0	ID=g29621.t2.start1;Parent=g29621.t2;
OX031009.1_Pollenia_amentaria_genome_assembly,_chromosome:_4	GeneMark.hmm3	CDS	69029956	69030070	.	+	0	ID=g29621.t2.CDS1;Parent=g29621.t2;
OX031009.1_Pollenia_amentaria_genome_assembly,_chromosome:_4	GeneMark.hmm3	exon	69029956	69030070	0	+	.	ID=g29621.t2.exon1;Parent=g29621.t2;
OX031009.1_Pollenia_amentaria_genome_assembly,_chromosome:_4	GeneMark.hmm3	intron	69030071	69031808	.	+	2	ID=g29621.t2.intron1;Parent=g29621.t2;
OX031009.1_Pollenia_amentaria_genome_assembly,_chromosome:_4	GeneMark.hmm3	CDS	69031809	69031939	.	+	2	ID=g29621.t2.CDS2;Parent=g29621.t2;
OX031009.1_Pollenia_amentaria_genome_assembly,_chromosome:_4	GeneMark.hmm3	exon	69031809	69031939	0	+	.	ID=g29621.t2.exon2;Parent=g29621.t2;
OX031009.1_Pollenia_amentaria_genome_assembly,_chromosome:_4	GeneMark.hmm3	stop_codon	69031937	69031939	.	+	0	ID=g29621.t2.stop1;Parent=g29621.t2;
OX031009.1_Pollenia_amentaria_genome_assembly,_chromosome:_4	AUGUSTUS	gene	69044800	69045789	.	+	.	ID=g29622;
OX031009.1_Pollenia_amentaria_genome_assembly,_chromosome:_4	AUGUSTUS	mRNA	69044800	69045789	0.88	+	.	ID=g29622.t1;Parent=g29622;
OX031009.1_Pollenia_amentaria_genome_assembly,_chromosome:_4	AUGUSTUS	start_codon	69044800	69044802	.	+	0	ID=g29622.t1.start1;Parent=g29622.t1;
OX031009.1_Pollenia_amentaria_genome_assembly,_chromosome:_4	AUGUSTUS	CDS	69044800	69045789	0.88	+	0	ID=g29622.t1.CDS1;Parent=g29622.t1;
OX031009.1_Pollenia_amentaria_genome_assembly,_chromosome:_4	AUGUSTUS	exon	69044800	69045789	.	+	.	ID=g29622.t1.exon1;Parent=g29622.t1;
OX031009.1_Pollenia_amentaria_genome_assembly,_chromosome:_4	AUGUSTUS	stop_codon	69045787	69045789	.	+	0	ID=g29622.t1.stop1;Parent=g29622.t1;
OX031009.1_Pollenia_amentaria_genome_assembly,_chromosome:_4	AUGUSTUS	gene	69057597	69058265	.	+	.	ID=g29623;
OX031009.1_Pollenia_amentaria_genome_assembly,_chromosome:_4	AUGUSTUS	mRNA	69057597	69058265	0.99	+	.	ID=g29623.t1;Parent=g29623;
OX031009.1_Pollenia_amentaria_genome_assembly,_chromosome:_4	AUGUSTUS	start_codon	69057597	69057599	.	+	0	ID=g29623.t1.start1;Parent=g29623.t1;
OX031009.1_Pollenia_amentaria_genome_assembly,_chromosome:_4	AUGUSTUS	CDS	69057597	69057651	0.99	+	0	ID=g29623.t1.CDS1;Parent=g29623.t1;
OX031009.1_Pollenia_amentaria_genome_assembly,_chromosome:_4	AUGUSTUS	exon	69057597	69057651	.	+	.	ID=g29623.t1.exon1;Parent=g29623.t1;
OX031009.1_Pollenia_amentaria_genome_assembly,_chromosome:_4	AUGUSTUS	intron	69057652	69057870	0.99	+	.	ID=g29623.t1.intron1;Parent=g29623.t1;
OX031009.1_Pollenia_amentaria_genome_assembly,_chromosome:_4	AUGUSTUS	CDS	69057871	69058265	1	+	2	ID=g29623.t1.CDS2;Parent=g29623.t1;
OX031009.1_Pollenia_amentaria_genome_assembly,_chromosome:_4	AUGUSTUS	exon	69057871	69058265	.	+	.	ID=g29623.t1.exon2;Parent=g29623.t1;
OX031009.1_Pollenia_amentaria_genome_assembly,_chromosome:_4	AUGUSTUS	stop_codon	69058263	69058265	.	+	0	ID=g29623.t1.stop1;Parent=g29623.t1;
OX031009.1_Pollenia_amentaria_genome_assembly,_chromosome:_4	AUGUSTUS	gene	69077236	69077547	.	+	.	ID=g29624;
OX031009.1_Pollenia_amentaria_genome_assembly,_chromosome:_4	AUGUSTUS	mRNA	69077236	69077547	0.99	+	.	ID=g29624.t1;Parent=g29624;
OX031009.1_Pollenia_amentaria_genome_assembly,_chromosome:_4	AUGUSTUS	start_codon	69077236	69077238	.	+	0	ID=g29624.t1.start1;Parent=g29624.t1;
OX031009.1_Pollenia_amentaria_genome_assembly,_chromosome:_4	AUGUSTUS	CDS	69077236	69077547	0.99	+	0	ID=g29624.t1.CDS1;Parent=g29624.t1;
OX031009.1_Pollenia_amentaria_genome_assembly,_chromosome:_4	AUGUSTUS	exon	69077236	69077547	.	+	.	ID=g29624.t1.exon1;Parent=g29624.t1;
OX031009.1_Pollenia_amentaria_genome_assembly,_chromosome:_4	AUGUSTUS	stop_codon	69077545	69077547	.	+	0	ID=g29624.t1.stop1;Parent=g29624.t1;
OX031009.1_Pollenia_amentaria_genome_assembly,_chromosome:_4	AUGUSTUS	gene	69079016	69080140	.	+	.	ID=g29625;
OX031009.1_Pollenia_amentaria_genome_assembly,_chromosome:_4	AUGUSTUS	mRNA	69079016	69080140	0.91	+	.	ID=g29625.t1;Parent=g29625;
OX031009.1_Pollenia_amentaria_genome_assembly,_chromosome:_4	AUGUSTUS	start_codon	69079016	69079018	.	+	0	ID=g29625.t1.start1;Parent=g29625.t1;
OX031009.1_Pollenia_amentaria_genome_assembly,_chromosome:_4	AUGUSTUS	CDS	69079016	69079471	0.91	+	0	ID=g29625.t1.CDS1;Parent=g29625.t1;
OX031009.1_Pollenia_amentaria_genome_assembly,_chromosome:_4	AUGUSTUS	exon	69079016	69079471	.	+	.	ID=g29625.t1.exon1;Parent=g29625.t1;
OX031009.1_Pollenia_amentaria_genome_assembly,_chromosome:_4	AUGUSTUS	intron	69079472	69079567	0.91	+	.	ID=g29625.t1.intron1;Parent=g29625.t1;
OX031009.1_Pollenia_amentaria_genome_assembly,_chromosome:_4	AUGUSTUS	CDS	69079568	69080140	0.94	+	0	ID=g29625.t1.CDS2;Parent=g29625.t1;
OX031009.1_Pollenia_amentaria_genome_assembly,_chromosome:_4	AUGUSTUS	exon	69079568	69080140	.	+	.	ID=g29625.t1.exon2;Parent=g29625.t1;
OX031009.1_Pollenia_amentaria_genome_assembly,_chromosome:_4	AUGUSTUS	stop_codon	69080138	69080140	.	+	0	ID=g29625.t1.stop1;Parent=g29625.t1;
OX031009.1_Pollenia_amentaria_genome_assembly,_chromosome:_4	AUGUSTUS	gene	69080359	69081971	.	+	.	ID=g29626;
OX031009.1_Pollenia_amentaria_genome_assembly,_chromosome:_4	AUGUSTUS	mRNA	69080359	69081971	0.52	+	.	ID=g29626.t1;Parent=g29626;
OX031009.1_Pollenia_amentaria_genome_assembly,_chromosome:_4	AUGUSTUS	start_codon	69080359	69080361	.	+	0	ID=g29626.t1.start1;Parent=g29626.t1;
OX031009.1_Pollenia_amentaria_genome_assembly,_chromosome:_4	AUGUSTUS	CDS	69080359	69081362	0.52	+	0	ID=g29626.t1.CDS1;Parent=g29626.t1;
OX031009.1_Pollenia_amentaria_genome_assembly,_chromosome:_4	AUGUSTUS	exon	69080359	69081362	.	+	.	ID=g29626.t1.exon1;Parent=g29626.t1;
OX031009.1_Pollenia_amentaria_genome_assembly,_chromosome:_4	AUGUSTUS	intron	69081363	69081415	0.64	+	.	ID=g29626.t1.intron1;Parent=g29626.t1;
OX031009.1_Pollenia_amentaria_genome_assembly,_chromosome:_4	AUGUSTUS	CDS	69081416	69081971	0.82	+	1	ID=g29626.t1.CDS2;Parent=g29626.t1;
OX031009.1_Pollenia_amentaria_genome_assembly,_chromosome:_4	AUGUSTUS	exon	69081416	69081971	.	+	.	ID=g29626.t1.exon2;Parent=g29626.t1;
OX031009.1_Pollenia_amentaria_genome_assembly,_chromosome:_4	AUGUSTUS	stop_codon	69081969	69081971	.	+	0	ID=g29626.t1.stop1;Parent=g29626.t1;
OX031009.1_Pollenia_amentaria_genome_assembly,_chromosome:_4	AUGUSTUS	mRNA	69080359	69081971	0.8	+	.	ID=g29626.t2;Parent=g29626;
OX031009.1_Pollenia_amentaria_genome_assembly,_chromosome:_4	AUGUSTUS	start_codon	69080359	69080361	.	+	0	ID=g29626.t2.start1;Parent=g29626.t2;
OX031009.1_Pollenia_amentaria_genome_assembly,_chromosome:_4	AUGUSTUS	CDS	69080359	69081341	0.8	+	0	ID=g29626.t2.CDS1;Parent=g29626.t2;
OX031009.1_Pollenia_amentaria_genome_assembly,_chromosome:_4	AUGUSTUS	exon	69080359	69081341	.	+	.	ID=g29626.t2.exon1;Parent=g29626.t2;
OX031009.1_Pollenia_amentaria_genome_assembly,_chromosome:_4	AUGUSTUS	intron	69081342	69081415	0.98	+	.	ID=g29626.t2.intron1;Parent=g29626.t2;
OX031009.1_Pollenia_amentaria_genome_assembly,_chromosome:_4	AUGUSTUS	CDS	69081416	69081971	0.98	+	1	ID=g29626.t2.CDS2;Parent=g29626.t2;
OX031009.1_Pollenia_amentaria_genome_assembly,_chromosome:_4	AUGUSTUS	exon	69081416	69081971	.	+	.	ID=g29626.t2.exon2;Parent=g29626.t2;
OX031009.1_Pollenia_amentaria_genome_assembly,_chromosome:_4	AUGUSTUS	stop_codon	69081969	69081971	.	+	0	ID=g29626.t2.stop1;Parent=g29626.t2;
OX031009.1_Pollenia_amentaria_genome_assembly,_chromosome:_4	AUGUSTUS	gene	69082064	69082678	.	+	.	ID=g29627;
OX031009.1_Pollenia_amentaria_genome_assembly,_chromosome:_4	AUGUSTUS	mRNA	69082064	69082678	1	+	.	ID=g29627.t1;Parent=g29627;
OX031009.1_Pollenia_amentaria_genome_assembly,_chromosome:_4	AUGUSTUS	start_codon	69082064	69082066	.	+	0	ID=g29627.t1.start1;Parent=g29627.t1;
OX031009.1_Pollenia_amentaria_genome_assembly,_chromosome:_4	AUGUSTUS	CDS	69082064	69082678	1	+	0	ID=g29627.t1.CDS1;Parent=g29627.t1;
OX031009.1_Pollenia_amentaria_genome_assembly,_chromosome:_4	AUGUSTUS	exon	69082064	69082678	.	+	.	ID=g29627.t1.exon1;Parent=g29627.t1;
OX031009.1_Pollenia_amentaria_genome_assembly,_chromosome:_4	AUGUSTUS	stop_codon	69082676	69082678	.	+	0	ID=g29627.t1.stop1;Parent=g29627.t1;
OX031009.1_Pollenia_amentaria_genome_assembly,_chromosome:_4	AUGUSTUS	gene	69088476	69090946	.	+	.	ID=g29628;
OX031009.1_Pollenia_amentaria_genome_assembly,_chromosome:_4	AUGUSTUS	mRNA	69088476	69090946	0.41	+	.	ID=g29628.t1;Parent=g29628;
OX031009.1_Pollenia_amentaria_genome_assembly,_chromosome:_4	AUGUSTUS	start_codon	69088476	69088478	.	+	0	ID=g29628.t1.start1;Parent=g29628.t1;
OX031009.1_Pollenia_amentaria_genome_assembly,_chromosome:_4	AUGUSTUS	CDS	69088476	69088482	0.5	+	0	ID=g29628.t1.CDS1;Parent=g29628.t1;
OX031009.1_Pollenia_amentaria_genome_assembly,_chromosome:_4	AUGUSTUS	exon	69088476	69088482	.	+	.	ID=g29628.t1.exon1;Parent=g29628.t1;
OX031009.1_Pollenia_amentaria_genome_assembly,_chromosome:_4	AUGUSTUS	intron	69088483	69088952	0.41	+	.	ID=g29628.t1.intron1;Parent=g29628.t1;
OX031009.1_Pollenia_amentaria_genome_assembly,_chromosome:_4	AUGUSTUS	CDS	69088953	69090946	0.85	+	2	ID=g29628.t1.CDS2;Parent=g29628.t1;
OX031009.1_Pollenia_amentaria_genome_assembly,_chromosome:_4	AUGUSTUS	exon	69088953	69090946	.	+	.	ID=g29628.t1.exon2;Parent=g29628.t1;
OX031009.1_Pollenia_amentaria_genome_assembly,_chromosome:_4	AUGUSTUS	stop_codon	69090944	69090946	.	+	0	ID=g29628.t1.stop1;Parent=g29628.t1;
OX031009.1_Pollenia_amentaria_genome_assembly,_chromosome:_4	AUGUSTUS	gene	69091029	69091495	.	+	.	ID=g29629;
OX031009.1_Pollenia_amentaria_genome_assembly,_chromosome:_4	AUGUSTUS	mRNA	69091029	69091495	0.86	+	.	ID=g29629.t1;Parent=g29629;
OX031009.1_Pollenia_amentaria_genome_assembly,_chromosome:_4	AUGUSTUS	start_codon	69091029	69091031	.	+	0	ID=g29629.t1.start1;Parent=g29629.t1;
OX031009.1_Pollenia_amentaria_genome_assembly,_chromosome:_4	AUGUSTUS	CDS	69091029	69091077	0.95	+	0	ID=g29629.t1.CDS1;Parent=g29629.t1;
OX031009.1_Pollenia_amentaria_genome_assembly,_chromosome:_4	AUGUSTUS	exon	69091029	69091077	.	+	.	ID=g29629.t1.exon1;Parent=g29629.t1;
OX031009.1_Pollenia_amentaria_genome_assembly,_chromosome:_4	AUGUSTUS	intron	69091078	69091181	0.86	+	.	ID=g29629.t1.intron1;Parent=g29629.t1;
OX031009.1_Pollenia_amentaria_genome_assembly,_chromosome:_4	AUGUSTUS	CDS	69091182	69091495	0.86	+	2	ID=g29629.t1.CDS2;Parent=g29629.t1;
OX031009.1_Pollenia_amentaria_genome_assembly,_chromosome:_4	AUGUSTUS	exon	69091182	69091495	.	+	.	ID=g29629.t1.exon2;Parent=g29629.t1;
OX031009.1_Pollenia_amentaria_genome_assembly,_chromosome:_4	AUGUSTUS	stop_codon	69091493	69091495	.	+	0	ID=g29629.t1.stop1;Parent=g29629.t1;
OX031009.1_Pollenia_amentaria_genome_assembly,_chromosome:_4	AUGUSTUS	gene	69091545	69094047	.	+	.	ID=g29630;
OX031009.1_Pollenia_amentaria_genome_assembly,_chromosome:_4	AUGUSTUS	mRNA	69091545	69092174	0.9	+	.	ID=g29630.t1;Parent=g29630;
OX031009.1_Pollenia_amentaria_genome_assembly,_chromosome:_4	AUGUSTUS	start_codon	69091545	69091547	.	+	0	ID=g29630.t1.start1;Parent=g29630.t1;
OX031009.1_Pollenia_amentaria_genome_assembly,_chromosome:_4	AUGUSTUS	CDS	69091545	69092174	0.9	+	0	ID=g29630.t1.CDS1;Parent=g29630.t1;
OX031009.1_Pollenia_amentaria_genome_assembly,_chromosome:_4	AUGUSTUS	exon	69091545	69092174	.	+	.	ID=g29630.t1.exon1;Parent=g29630.t1;
OX031009.1_Pollenia_amentaria_genome_assembly,_chromosome:_4	AUGUSTUS	stop_codon	69092172	69092174	.	+	0	ID=g29630.t1.stop1;Parent=g29630.t1;
OX031009.1_Pollenia_amentaria_genome_assembly,_chromosome:_4	AUGUSTUS	mRNA	69091545	69094047	0.35	+	.	ID=g29630.t2;Parent=g29630;
OX031009.1_Pollenia_amentaria_genome_assembly,_chromosome:_4	AUGUSTUS	start_codon	69091545	69091547	.	+	0	ID=g29630.t2.start1;Parent=g29630.t2;
OX031009.1_Pollenia_amentaria_genome_assembly,_chromosome:_4	AUGUSTUS	CDS	69091545	69091804	0.44	+	0	ID=g29630.t2.CDS1;Parent=g29630.t2;
OX031009.1_Pollenia_amentaria_genome_assembly,_chromosome:_4	AUGUSTUS	exon	69091545	69091804	.	+	.	ID=g29630.t2.exon1;Parent=g29630.t2;
OX031009.1_Pollenia_amentaria_genome_assembly,_chromosome:_4	AUGUSTUS	intron	69091805	69094001	0.6	+	.	ID=g29630.t2.intron1;Parent=g29630.t2;
OX031009.1_Pollenia_amentaria_genome_assembly,_chromosome:_4	AUGUSTUS	CDS	69094002	69094047	0.82	+	1	ID=g29630.t2.CDS2;Parent=g29630.t2;
OX031009.1_Pollenia_amentaria_genome_assembly,_chromosome:_4	AUGUSTUS	exon	69094002	69094047	.	+	.	ID=g29630.t2.exon2;Parent=g29630.t2;
OX031009.1_Pollenia_amentaria_genome_assembly,_chromosome:_4	AUGUSTUS	stop_codon	69094045	69094047	.	+	0	ID=g29630.t2.stop1;Parent=g29630.t2;
OX031009.1_Pollenia_amentaria_genome_assembly,_chromosome:_4	AUGUSTUS	gene	69092488	69093075	.	+	.	ID=g29631;
OX031009.1_Pollenia_amentaria_genome_assembly,_chromosome:_4	AUGUSTUS	mRNA	69092488	69093075	0.99	+	.	ID=g29631.t1;Parent=g29631;
OX031009.1_Pollenia_amentaria_genome_assembly,_chromosome:_4	AUGUSTUS	start_codon	69092488	69092490	.	+	0	ID=g29631.t1.start1;Parent=g29631.t1;
OX031009.1_Pollenia_amentaria_genome_assembly,_chromosome:_4	AUGUSTUS	CDS	69092488	69093075	0.99	+	0	ID=g29631.t1.CDS1;Parent=g29631.t1;
OX031009.1_Pollenia_amentaria_genome_assembly,_chromosome:_4	AUGUSTUS	exon	69092488	69093075	.	+	.	ID=g29631.t1.exon1;Parent=g29631.t1;
OX031009.1_Pollenia_amentaria_genome_assembly,_chromosome:_4	AUGUSTUS	stop_codon	69093073	69093075	.	+	0	ID=g29631.t1.stop1;Parent=g29631.t1;
OX031009.1_Pollenia_amentaria_genome_assembly,_chromosome:_4	AUGUSTUS	gene	69098420	69099441	.	+	.	ID=g29632;
OX031009.1_Pollenia_amentaria_genome_assembly,_chromosome:_4	AUGUSTUS	mRNA	69099136	69099441	0.82	+	.	ID=g29632.t1;Parent=g29632;
OX031009.1_Pollenia_amentaria_genome_assembly,_chromosome:_4	AUGUSTUS	start_codon	69099136	69099138	.	+	0	ID=g29632.t1.start1;Parent=g29632.t1;
OX031009.1_Pollenia_amentaria_genome_assembly,_chromosome:_4	AUGUSTUS	CDS	69099136	69099441	0.82	+	0	ID=g29632.t1.CDS1;Parent=g29632.t1;
OX031009.1_Pollenia_amentaria_genome_assembly,_chromosome:_4	AUGUSTUS	exon	69099136	69099441	.	+	.	ID=g29632.t1.exon1;Parent=g29632.t1;
OX031009.1_Pollenia_amentaria_genome_assembly,_chromosome:_4	AUGUSTUS	stop_codon	69099439	69099441	.	+	0	ID=g29632.t1.stop1;Parent=g29632.t1;
OX031009.1_Pollenia_amentaria_genome_assembly,_chromosome:_4	AUGUSTUS	mRNA	69098420	69099441	0.54	+	.	ID=g29632.t2;Parent=g29632;
OX031009.1_Pollenia_amentaria_genome_assembly,_chromosome:_4	AUGUSTUS	start_codon	69098420	69098422	.	+	0	ID=g29632.t2.start1;Parent=g29632.t2;
OX031009.1_Pollenia_amentaria_genome_assembly,_chromosome:_4	AUGUSTUS	CDS	69098420	69098737	0.67	+	0	ID=g29632.t2.CDS1;Parent=g29632.t2;
OX031009.1_Pollenia_amentaria_genome_assembly,_chromosome:_4	AUGUSTUS	exon	69098420	69098737	.	+	.	ID=g29632.t2.exon1;Parent=g29632.t2;
OX031009.1_Pollenia_amentaria_genome_assembly,_chromosome:_4	AUGUSTUS	intron	69098738	69098907	0.63	+	.	ID=g29632.t2.intron1;Parent=g29632.t2;
OX031009.1_Pollenia_amentaria_genome_assembly,_chromosome:_4	AUGUSTUS	CDS	69098908	69099441	0.67	+	0	ID=g29632.t2.CDS2;Parent=g29632.t2;
OX031009.1_Pollenia_amentaria_genome_assembly,_chromosome:_4	AUGUSTUS	exon	69098908	69099441	.	+	.	ID=g29632.t2.exon2;Parent=g29632.t2;
OX031009.1_Pollenia_amentaria_genome_assembly,_chromosome:_4	AUGUSTUS	stop_codon	69099439	69099441	.	+	0	ID=g29632.t2.stop1;Parent=g29632.t2;
OX031009.1_Pollenia_amentaria_genome_assembly,_chromosome:_4	AUGUSTUS	gene	69102668	69103856	.	+	.	ID=g29633;
OX031009.1_Pollenia_amentaria_genome_assembly,_chromosome:_4	AUGUSTUS	mRNA	69102668	69103057	1	+	.	ID=g29633.t1;Parent=g29633;
OX031009.1_Pollenia_amentaria_genome_assembly,_chromosome:_4	AUGUSTUS	start_codon	69102668	69102670	.	+	0	ID=g29633.t1.start1;Parent=g29633.t1;
OX031009.1_Pollenia_amentaria_genome_assembly,_chromosome:_4	AUGUSTUS	CDS	69102668	69103057	1	+	0	ID=g29633.t1.CDS1;Parent=g29633.t1;
OX031009.1_Pollenia_amentaria_genome_assembly,_chromosome:_4	AUGUSTUS	exon	69102668	69103057	.	+	.	ID=g29633.t1.exon1;Parent=g29633.t1;
OX031009.1_Pollenia_amentaria_genome_assembly,_chromosome:_4	AUGUSTUS	stop_codon	69103055	69103057	.	+	0	ID=g29633.t1.stop1;Parent=g29633.t1;
OX031009.1_Pollenia_amentaria_genome_assembly,_chromosome:_4	AUGUSTUS	mRNA	69102668	69103856	0.3	+	.	ID=g29633.t2;Parent=g29633;
OX031009.1_Pollenia_amentaria_genome_assembly,_chromosome:_4	AUGUSTUS	start_codon	69102668	69102670	.	+	0	ID=g29633.t2.start1;Parent=g29633.t2;
OX031009.1_Pollenia_amentaria_genome_assembly,_chromosome:_4	AUGUSTUS	CDS	69102668	69102985	0.74	+	0	ID=g29633.t2.CDS1;Parent=g29633.t2;
OX031009.1_Pollenia_amentaria_genome_assembly,_chromosome:_4	AUGUSTUS	exon	69102668	69102985	.	+	.	ID=g29633.t2.exon1;Parent=g29633.t2;
OX031009.1_Pollenia_amentaria_genome_assembly,_chromosome:_4	AUGUSTUS	intron	69102986	69103155	0.7	+	.	ID=g29633.t2.intron1;Parent=g29633.t2;
OX031009.1_Pollenia_amentaria_genome_assembly,_chromosome:_4	AUGUSTUS	CDS	69103156	69103637	0.49	+	0	ID=g29633.t2.CDS2;Parent=g29633.t2;
OX031009.1_Pollenia_amentaria_genome_assembly,_chromosome:_4	AUGUSTUS	exon	69103156	69103637	.	+	.	ID=g29633.t2.exon2;Parent=g29633.t2;
OX031009.1_Pollenia_amentaria_genome_assembly,_chromosome:_4	AUGUSTUS	intron	69103638	69103705	0.46	+	.	ID=g29633.t2.intron2;Parent=g29633.t2;
OX031009.1_Pollenia_amentaria_genome_assembly,_chromosome:_4	AUGUSTUS	CDS	69103706	69103856	0.63	+	1	ID=g29633.t2.CDS3;Parent=g29633.t2;
OX031009.1_Pollenia_amentaria_genome_assembly,_chromosome:_4	AUGUSTUS	exon	69103706	69103856	.	+	.	ID=g29633.t2.exon3;Parent=g29633.t2;
OX031009.1_Pollenia_amentaria_genome_assembly,_chromosome:_4	AUGUSTUS	stop_codon	69103854	69103856	.	+	0	ID=g29633.t2.stop1;Parent=g29633.t2;
OX031009.1_Pollenia_amentaria_genome_assembly,_chromosome:_4	AUGUSTUS	gene	69146762	69150643	.	+	.	ID=g29634;
OX031009.1_Pollenia_amentaria_genome_assembly,_chromosome:_4	AUGUSTUS	mRNA	69146762	69150643	0.04	+	.	ID=g29634.t1;Parent=g29634;
OX031009.1_Pollenia_amentaria_genome_assembly,_chromosome:_4	AUGUSTUS	start_codon	69146762	69146764	.	+	0	ID=g29634.t1.start1;Parent=g29634.t1;
OX031009.1_Pollenia_amentaria_genome_assembly,_chromosome:_4	AUGUSTUS	CDS	69146762	69147001	0.76	+	0	ID=g29634.t1.CDS1;Parent=g29634.t1;
OX031009.1_Pollenia_amentaria_genome_assembly,_chromosome:_4	AUGUSTUS	exon	69146762	69147001	.	+	.	ID=g29634.t1.exon1;Parent=g29634.t1;
OX031009.1_Pollenia_amentaria_genome_assembly,_chromosome:_4	AUGUSTUS	intron	69147002	69147295	0.53	+	.	ID=g29634.t1.intron1;Parent=g29634.t1;
OX031009.1_Pollenia_amentaria_genome_assembly,_chromosome:_4	AUGUSTUS	CDS	69147296	69147416	0.19	+	0	ID=g29634.t1.CDS2;Parent=g29634.t1;
OX031009.1_Pollenia_amentaria_genome_assembly,_chromosome:_4	AUGUSTUS	exon	69147296	69147416	.	+	.	ID=g29634.t1.exon2;Parent=g29634.t1;
OX031009.1_Pollenia_amentaria_genome_assembly,_chromosome:_4	AUGUSTUS	intron	69147417	69147470	0.2	+	.	ID=g29634.t1.intron2;Parent=g29634.t1;
OX031009.1_Pollenia_amentaria_genome_assembly,_chromosome:_4	AUGUSTUS	CDS	69147471	69147980	0.39	+	2	ID=g29634.t1.CDS3;Parent=g29634.t1;
OX031009.1_Pollenia_amentaria_genome_assembly,_chromosome:_4	AUGUSTUS	exon	69147471	69147980	.	+	.	ID=g29634.t1.exon3;Parent=g29634.t1;
OX031009.1_Pollenia_amentaria_genome_assembly,_chromosome:_4	AUGUSTUS	intron	69147981	69148787	0.85	+	.	ID=g29634.t1.intron3;Parent=g29634.t1;
OX031009.1_Pollenia_amentaria_genome_assembly,_chromosome:_4	AUGUSTUS	CDS	69148788	69149168	0.8	+	2	ID=g29634.t1.CDS4;Parent=g29634.t1;
OX031009.1_Pollenia_amentaria_genome_assembly,_chromosome:_4	AUGUSTUS	exon	69148788	69149168	.	+	.	ID=g29634.t1.exon4;Parent=g29634.t1;
OX031009.1_Pollenia_amentaria_genome_assembly,_chromosome:_4	AUGUSTUS	intron	69149169	69150515	0.23	+	.	ID=g29634.t1.intron4;Parent=g29634.t1;
OX031009.1_Pollenia_amentaria_genome_assembly,_chromosome:_4	AUGUSTUS	CDS	69150516	69150643	0.29	+	2	ID=g29634.t1.CDS5;Parent=g29634.t1;
OX031009.1_Pollenia_amentaria_genome_assembly,_chromosome:_4	AUGUSTUS	exon	69150516	69150643	.	+	.	ID=g29634.t1.exon5;Parent=g29634.t1;
OX031009.1_Pollenia_amentaria_genome_assembly,_chromosome:_4	AUGUSTUS	stop_codon	69150641	69150643	.	+	0	ID=g29634.t1.stop1;Parent=g29634.t1;
OX031009.1_Pollenia_amentaria_genome_assembly,_chromosome:_4	AUGUSTUS	gene	69219931	69228342	.	+	.	ID=g29635;
OX031009.1_Pollenia_amentaria_genome_assembly,_chromosome:_4	AUGUSTUS	mRNA	69219931	69228342	0.89	+	.	ID=g29635.t1;Parent=g29635;
OX031009.1_Pollenia_amentaria_genome_assembly,_chromosome:_4	AUGUSTUS	start_codon	69219931	69219933	.	+	0	ID=g29635.t1.start1;Parent=g29635.t1;
OX031009.1_Pollenia_amentaria_genome_assembly,_chromosome:_4	AUGUSTUS	CDS	69219931	69223893	0.91	+	0	ID=g29635.t1.CDS1;Parent=g29635.t1;
OX031009.1_Pollenia_amentaria_genome_assembly,_chromosome:_4	AUGUSTUS	exon	69219931	69223893	.	+	.	ID=g29635.t1.exon1;Parent=g29635.t1;
OX031009.1_Pollenia_amentaria_genome_assembly,_chromosome:_4	AUGUSTUS	intron	69223894	69228159	0.96	+	.	ID=g29635.t1.intron1;Parent=g29635.t1;
OX031009.1_Pollenia_amentaria_genome_assembly,_chromosome:_4	AUGUSTUS	CDS	69228160	69228342	0.97	+	0	ID=g29635.t1.CDS2;Parent=g29635.t1;
OX031009.1_Pollenia_amentaria_genome_assembly,_chromosome:_4	AUGUSTUS	exon	69228160	69228342	.	+	.	ID=g29635.t1.exon2;Parent=g29635.t1;
OX031009.1_Pollenia_amentaria_genome_assembly,_chromosome:_4	AUGUSTUS	stop_codon	69228340	69228342	.	+	0	ID=g29635.t1.stop1;Parent=g29635.t1;
OX031009.1_Pollenia_amentaria_genome_assembly,_chromosome:_4	AUGUSTUS	gene	69267845	69268111	.	+	.	ID=g29636;
OX031009.1_Pollenia_amentaria_genome_assembly,_chromosome:_4	AUGUSTUS	mRNA	69267845	69268111	0.97	+	.	ID=g29636.t1;Parent=g29636;
OX031009.1_Pollenia_amentaria_genome_assembly,_chromosome:_4	AUGUSTUS	start_codon	69267845	69267847	.	+	0	ID=g29636.t1.start1;Parent=g29636.t1;
OX031009.1_Pollenia_amentaria_genome_assembly,_chromosome:_4	AUGUSTUS	CDS	69267845	69268111	0.97	+	0	ID=g29636.t1.CDS1;Parent=g29636.t1;
OX031009.1_Pollenia_amentaria_genome_assembly,_chromosome:_4	AUGUSTUS	exon	69267845	69268111	.	+	.	ID=g29636.t1.exon1;Parent=g29636.t1;
OX031009.1_Pollenia_amentaria_genome_assembly,_chromosome:_4	AUGUSTUS	stop_codon	69268109	69268111	.	+	0	ID=g29636.t1.stop1;Parent=g29636.t1;
OX031009.1_Pollenia_amentaria_genome_assembly,_chromosome:_4	AUGUSTUS	gene	69294612	69295407	.	+	.	ID=g29637;
OX031009.1_Pollenia_amentaria_genome_assembly,_chromosome:_4	AUGUSTUS	mRNA	69294612	69295407	0.76	+	.	ID=g29637.t1;Parent=g29637;
OX031009.1_Pollenia_amentaria_genome_assembly,_chromosome:_4	AUGUSTUS	start_codon	69294612	69294614	.	+	0	ID=g29637.t1.start1;Parent=g29637.t1;
OX031009.1_Pollenia_amentaria_genome_assembly,_chromosome:_4	AUGUSTUS	CDS	69294612	69294639	0.84	+	0	ID=g29637.t1.CDS1;Parent=g29637.t1;
OX031009.1_Pollenia_amentaria_genome_assembly,_chromosome:_4	AUGUSTUS	exon	69294612	69294639	.	+	.	ID=g29637.t1.exon1;Parent=g29637.t1;
OX031009.1_Pollenia_amentaria_genome_assembly,_chromosome:_4	AUGUSTUS	intron	69294640	69294703	0.84	+	.	ID=g29637.t1.intron1;Parent=g29637.t1;
OX031009.1_Pollenia_amentaria_genome_assembly,_chromosome:_4	AUGUSTUS	CDS	69294704	69294842	0.88	+	2	ID=g29637.t1.CDS2;Parent=g29637.t1;
OX031009.1_Pollenia_amentaria_genome_assembly,_chromosome:_4	AUGUSTUS	exon	69294704	69294842	.	+	.	ID=g29637.t1.exon2;Parent=g29637.t1;
OX031009.1_Pollenia_amentaria_genome_assembly,_chromosome:_4	AUGUSTUS	intron	69294843	69294932	0.88	+	.	ID=g29637.t1.intron2;Parent=g29637.t1;
OX031009.1_Pollenia_amentaria_genome_assembly,_chromosome:_4	AUGUSTUS	CDS	69294933	69295407	0.9	+	1	ID=g29637.t1.CDS3;Parent=g29637.t1;
OX031009.1_Pollenia_amentaria_genome_assembly,_chromosome:_4	AUGUSTUS	exon	69294933	69295407	.	+	.	ID=g29637.t1.exon3;Parent=g29637.t1;
OX031009.1_Pollenia_amentaria_genome_assembly,_chromosome:_4	AUGUSTUS	stop_codon	69295405	69295407	.	+	0	ID=g29637.t1.stop1;Parent=g29637.t1;
OX031009.1_Pollenia_amentaria_genome_assembly,_chromosome:_4	AUGUSTUS	gene	69297429	69299256	.	+	.	ID=g29638;
OX031009.1_Pollenia_amentaria_genome_assembly,_chromosome:_4	AUGUSTUS	mRNA	69297429	69299256	0.7	+	.	ID=g29638.t1;Parent=g29638;
OX031009.1_Pollenia_amentaria_genome_assembly,_chromosome:_4	AUGUSTUS	start_codon	69297429	69297431	.	+	0	ID=g29638.t1.start1;Parent=g29638.t1;
OX031009.1_Pollenia_amentaria_genome_assembly,_chromosome:_4	AUGUSTUS	CDS	69297429	69297575	0.95	+	0	ID=g29638.t1.CDS1;Parent=g29638.t1;
OX031009.1_Pollenia_amentaria_genome_assembly,_chromosome:_4	AUGUSTUS	exon	69297429	69297575	.	+	.	ID=g29638.t1.exon1;Parent=g29638.t1;
OX031009.1_Pollenia_amentaria_genome_assembly,_chromosome:_4	AUGUSTUS	intron	69297576	69297627	0.95	+	.	ID=g29638.t1.intron1;Parent=g29638.t1;
OX031009.1_Pollenia_amentaria_genome_assembly,_chromosome:_4	AUGUSTUS	CDS	69297628	69298102	0.73	+	0	ID=g29638.t1.CDS2;Parent=g29638.t1;
OX031009.1_Pollenia_amentaria_genome_assembly,_chromosome:_4	AUGUSTUS	exon	69297628	69298102	.	+	.	ID=g29638.t1.exon2;Parent=g29638.t1;
OX031009.1_Pollenia_amentaria_genome_assembly,_chromosome:_4	AUGUSTUS	intron	69298103	69298567	0.72	+	.	ID=g29638.t1.intron2;Parent=g29638.t1;
OX031009.1_Pollenia_amentaria_genome_assembly,_chromosome:_4	AUGUSTUS	CDS	69298568	69298979	0.84	+	2	ID=g29638.t1.CDS3;Parent=g29638.t1;
OX031009.1_Pollenia_amentaria_genome_assembly,_chromosome:_4	AUGUSTUS	exon	69298568	69298979	.	+	.	ID=g29638.t1.exon3;Parent=g29638.t1;
OX031009.1_Pollenia_amentaria_genome_assembly,_chromosome:_4	AUGUSTUS	intron	69298980	69299075	1	+	.	ID=g29638.t1.intron3;Parent=g29638.t1;
OX031009.1_Pollenia_amentaria_genome_assembly,_chromosome:_4	AUGUSTUS	CDS	69299076	69299256	1	+	1	ID=g29638.t1.CDS4;Parent=g29638.t1;
OX031009.1_Pollenia_amentaria_genome_assembly,_chromosome:_4	AUGUSTUS	exon	69299076	69299256	.	+	.	ID=g29638.t1.exon4;Parent=g29638.t1;
OX031009.1_Pollenia_amentaria_genome_assembly,_chromosome:_4	AUGUSTUS	stop_codon	69299254	69299256	.	+	0	ID=g29638.t1.stop1;Parent=g29638.t1;
OX031009.1_Pollenia_amentaria_genome_assembly,_chromosome:_4	AUGUSTUS	gene	69300148	69300525	.	+	.	ID=g29639;
OX031009.1_Pollenia_amentaria_genome_assembly,_chromosome:_4	AUGUSTUS	mRNA	69300148	69300525	1	+	.	ID=g29639.t1;Parent=g29639;
OX031009.1_Pollenia_amentaria_genome_assembly,_chromosome:_4	AUGUSTUS	start_codon	69300148	69300150	.	+	0	ID=g29639.t1.start1;Parent=g29639.t1;
OX031009.1_Pollenia_amentaria_genome_assembly,_chromosome:_4	AUGUSTUS	CDS	69300148	69300525	1	+	0	ID=g29639.t1.CDS1;Parent=g29639.t1;
OX031009.1_Pollenia_amentaria_genome_assembly,_chromosome:_4	AUGUSTUS	exon	69300148	69300525	.	+	.	ID=g29639.t1.exon1;Parent=g29639.t1;
OX031009.1_Pollenia_amentaria_genome_assembly,_chromosome:_4	AUGUSTUS	stop_codon	69300523	69300525	.	+	0	ID=g29639.t1.stop1;Parent=g29639.t1;
OX031009.1_Pollenia_amentaria_genome_assembly,_chromosome:_4	AUGUSTUS	gene	69300640	69301065	.	+	.	ID=g29640;
OX031009.1_Pollenia_amentaria_genome_assembly,_chromosome:_4	AUGUSTUS	mRNA	69300640	69301065	0.96	+	.	ID=g29640.t1;Parent=g29640;
OX031009.1_Pollenia_amentaria_genome_assembly,_chromosome:_4	AUGUSTUS	start_codon	69300640	69300642	.	+	0	ID=g29640.t1.start1;Parent=g29640.t1;
OX031009.1_Pollenia_amentaria_genome_assembly,_chromosome:_4	AUGUSTUS	CDS	69300640	69301065	0.96	+	0	ID=g29640.t1.CDS1;Parent=g29640.t1;
OX031009.1_Pollenia_amentaria_genome_assembly,_chromosome:_4	AUGUSTUS	exon	69300640	69301065	.	+	.	ID=g29640.t1.exon1;Parent=g29640.t1;
OX031009.1_Pollenia_amentaria_genome_assembly,_chromosome:_4	AUGUSTUS	stop_codon	69301063	69301065	.	+	0	ID=g29640.t1.stop1;Parent=g29640.t1;
OX031009.1_Pollenia_amentaria_genome_assembly,_chromosome:_4	AUGUSTUS	gene	69305888	69306145	.	-	.	ID=g29641;
OX031009.1_Pollenia_amentaria_genome_assembly,_chromosome:_4	AUGUSTUS	mRNA	69305888	69306145	0.95	-	.	ID=g29641.t1;Parent=g29641;
OX031009.1_Pollenia_amentaria_genome_assembly,_chromosome:_4	AUGUSTUS	stop_codon	69305888	69305890	.	-	0	ID=g29641.t1.stop1;Parent=g29641.t1;
OX031009.1_Pollenia_amentaria_genome_assembly,_chromosome:_4	AUGUSTUS	CDS	69305888	69306145	0.95	-	0	ID=g29641.t1.CDS1;Parent=g29641.t1;
OX031009.1_Pollenia_amentaria_genome_assembly,_chromosome:_4	AUGUSTUS	exon	69305888	69306145	.	-	.	ID=g29641.t1.exon1;Parent=g29641.t1;
OX031009.1_Pollenia_amentaria_genome_assembly,_chromosome:_4	AUGUSTUS	start_codon	69306143	69306145	.	-	0	ID=g29641.t1.start1;Parent=g29641.t1;
OX031009.1_Pollenia_amentaria_genome_assembly,_chromosome:_4	AUGUSTUS	gene	69332745	69334330	.	+	.	ID=g29642;
OX031009.1_Pollenia_amentaria_genome_assembly,_chromosome:_4	AUGUSTUS	mRNA	69332745	69334330	0.55	+	.	ID=g29642.t1;Parent=g29642;
OX031009.1_Pollenia_amentaria_genome_assembly,_chromosome:_4	AUGUSTUS	start_codon	69332745	69332747	.	+	0	ID=g29642.t1.start1;Parent=g29642.t1;
OX031009.1_Pollenia_amentaria_genome_assembly,_chromosome:_4	AUGUSTUS	CDS	69332745	69333535	0.65	+	0	ID=g29642.t1.CDS1;Parent=g29642.t1;
OX031009.1_Pollenia_amentaria_genome_assembly,_chromosome:_4	AUGUSTUS	exon	69332745	69333535	.	+	.	ID=g29642.t1.exon1;Parent=g29642.t1;
OX031009.1_Pollenia_amentaria_genome_assembly,_chromosome:_4	AUGUSTUS	intron	69333536	69333810	0.56	+	.	ID=g29642.t1.intron1;Parent=g29642.t1;
OX031009.1_Pollenia_amentaria_genome_assembly,_chromosome:_4	AUGUSTUS	CDS	69333811	69334330	0.56	+	1	ID=g29642.t1.CDS2;Parent=g29642.t1;
OX031009.1_Pollenia_amentaria_genome_assembly,_chromosome:_4	AUGUSTUS	exon	69333811	69334330	.	+	.	ID=g29642.t1.exon2;Parent=g29642.t1;
OX031009.1_Pollenia_amentaria_genome_assembly,_chromosome:_4	AUGUSTUS	stop_codon	69334328	69334330	.	+	0	ID=g29642.t1.stop1;Parent=g29642.t1;
OX031009.1_Pollenia_amentaria_genome_assembly,_chromosome:_4	AUGUSTUS	gene	69335070	69336531	.	+	.	ID=g29643;
OX031009.1_Pollenia_amentaria_genome_assembly,_chromosome:_4	AUGUSTUS	mRNA	69335070	69336531	0.74	+	.	ID=g29643.t1;Parent=g29643;
OX031009.1_Pollenia_amentaria_genome_assembly,_chromosome:_4	AUGUSTUS	start_codon	69335070	69335072	.	+	0	ID=g29643.t1.start1;Parent=g29643.t1;
OX031009.1_Pollenia_amentaria_genome_assembly,_chromosome:_4	AUGUSTUS	CDS	69335070	69335150	0.79	+	0	ID=g29643.t1.CDS1;Parent=g29643.t1;
OX031009.1_Pollenia_amentaria_genome_assembly,_chromosome:_4	AUGUSTUS	exon	69335070	69335150	.	+	.	ID=g29643.t1.exon1;Parent=g29643.t1;
OX031009.1_Pollenia_amentaria_genome_assembly,_chromosome:_4	AUGUSTUS	intron	69335151	69335221	0.78	+	.	ID=g29643.t1.intron1;Parent=g29643.t1;
OX031009.1_Pollenia_amentaria_genome_assembly,_chromosome:_4	AUGUSTUS	CDS	69335222	69335586	0.97	+	0	ID=g29643.t1.CDS2;Parent=g29643.t1;
OX031009.1_Pollenia_amentaria_genome_assembly,_chromosome:_4	AUGUSTUS	exon	69335222	69335586	.	+	.	ID=g29643.t1.exon2;Parent=g29643.t1;
OX031009.1_Pollenia_amentaria_genome_assembly,_chromosome:_4	AUGUSTUS	intron	69335587	69335648	1	+	.	ID=g29643.t1.intron2;Parent=g29643.t1;
OX031009.1_Pollenia_amentaria_genome_assembly,_chromosome:_4	AUGUSTUS	CDS	69335649	69336531	0.95	+	1	ID=g29643.t1.CDS3;Parent=g29643.t1;
OX031009.1_Pollenia_amentaria_genome_assembly,_chromosome:_4	AUGUSTUS	exon	69335649	69336531	.	+	.	ID=g29643.t1.exon3;Parent=g29643.t1;
OX031009.1_Pollenia_amentaria_genome_assembly,_chromosome:_4	AUGUSTUS	stop_codon	69336529	69336531	.	+	0	ID=g29643.t1.stop1;Parent=g29643.t1;
OX031009.1_Pollenia_amentaria_genome_assembly,_chromosome:_4	AUGUSTUS	gene	69336591	69336797	.	+	.	ID=g29644;
OX031009.1_Pollenia_amentaria_genome_assembly,_chromosome:_4	AUGUSTUS	mRNA	69336591	69336797	0.95	+	.	ID=g29644.t1;Parent=g29644;
OX031009.1_Pollenia_amentaria_genome_assembly,_chromosome:_4	AUGUSTUS	start_codon	69336591	69336593	.	+	0	ID=g29644.t1.start1;Parent=g29644.t1;
OX031009.1_Pollenia_amentaria_genome_assembly,_chromosome:_4	AUGUSTUS	CDS	69336591	69336797	0.95	+	0	ID=g29644.t1.CDS1;Parent=g29644.t1;
OX031009.1_Pollenia_amentaria_genome_assembly,_chromosome:_4	AUGUSTUS	exon	69336591	69336797	.	+	.	ID=g29644.t1.exon1;Parent=g29644.t1;
OX031009.1_Pollenia_amentaria_genome_assembly,_chromosome:_4	AUGUSTUS	stop_codon	69336795	69336797	.	+	0	ID=g29644.t1.stop1;Parent=g29644.t1;
OX031009.1_Pollenia_amentaria_genome_assembly,_chromosome:_4	AUGUSTUS	gene	69340988	69342154	.	-	.	ID=g29645;
OX031009.1_Pollenia_amentaria_genome_assembly,_chromosome:_4	AUGUSTUS	mRNA	69340988	69342154	1	-	.	ID=g29645.t1;Parent=g29645;
OX031009.1_Pollenia_amentaria_genome_assembly,_chromosome:_4	AUGUSTUS	stop_codon	69340988	69340990	.	-	0	ID=g29645.t1.stop1;Parent=g29645.t1;
OX031009.1_Pollenia_amentaria_genome_assembly,_chromosome:_4	AUGUSTUS	CDS	69340988	69342154	1	-	0	ID=g29645.t1.CDS1;Parent=g29645.t1;
OX031009.1_Pollenia_amentaria_genome_assembly,_chromosome:_4	AUGUSTUS	exon	69340988	69342154	.	-	.	ID=g29645.t1.exon1;Parent=g29645.t1;
OX031009.1_Pollenia_amentaria_genome_assembly,_chromosome:_4	AUGUSTUS	start_codon	69342152	69342154	.	-	0	ID=g29645.t1.start1;Parent=g29645.t1;
OX031009.1_Pollenia_amentaria_genome_assembly,_chromosome:_4	AUGUSTUS	gene	69342151	69342543	.	-	.	ID=g29646;
OX031009.1_Pollenia_amentaria_genome_assembly,_chromosome:_4	AUGUSTUS	mRNA	69342151	69342543	0.71	-	.	ID=g29646.t1;Parent=g29646;
OX031009.1_Pollenia_amentaria_genome_assembly,_chromosome:_4	AUGUSTUS	stop_codon	69342151	69342153	.	-	0	ID=g29646.t1.stop1;Parent=g29646.t1;
OX031009.1_Pollenia_amentaria_genome_assembly,_chromosome:_4	AUGUSTUS	CDS	69342151	69342543	0.71	-	0	ID=g29646.t1.CDS1;Parent=g29646.t1;
OX031009.1_Pollenia_amentaria_genome_assembly,_chromosome:_4	AUGUSTUS	exon	69342151	69342543	.	-	.	ID=g29646.t1.exon1;Parent=g29646.t1;
OX031009.1_Pollenia_amentaria_genome_assembly,_chromosome:_4	AUGUSTUS	start_codon	69342541	69342543	.	-	0	ID=g29646.t1.start1;Parent=g29646.t1;
OX031009.1_Pollenia_amentaria_genome_assembly,_chromosome:_4	AUGUSTUS	gene	69343212	69344002	.	-	.	ID=g29647;
OX031009.1_Pollenia_amentaria_genome_assembly,_chromosome:_4	AUGUSTUS	mRNA	69343212	69344002	1	-	.	ID=g29647.t1;Parent=g29647;
OX031009.1_Pollenia_amentaria_genome_assembly,_chromosome:_4	AUGUSTUS	stop_codon	69343212	69343214	.	-	0	ID=g29647.t1.stop1;Parent=g29647.t1;
OX031009.1_Pollenia_amentaria_genome_assembly,_chromosome:_4	AUGUSTUS	CDS	69343212	69343463	1	-	0	ID=g29647.t1.CDS1;Parent=g29647.t1;
OX031009.1_Pollenia_amentaria_genome_assembly,_chromosome:_4	AUGUSTUS	exon	69343212	69343463	.	-	.	ID=g29647.t1.exon1;Parent=g29647.t1;
OX031009.1_Pollenia_amentaria_genome_assembly,_chromosome:_4	AUGUSTUS	intron	69343464	69343522	1	-	.	ID=g29647.t1.intron1;Parent=g29647.t1;
OX031009.1_Pollenia_amentaria_genome_assembly,_chromosome:_4	AUGUSTUS	CDS	69343523	69344002	1	-	0	ID=g29647.t1.CDS2;Parent=g29647.t1;
OX031009.1_Pollenia_amentaria_genome_assembly,_chromosome:_4	AUGUSTUS	exon	69343523	69344002	.	-	.	ID=g29647.t1.exon2;Parent=g29647.t1;
OX031009.1_Pollenia_amentaria_genome_assembly,_chromosome:_4	AUGUSTUS	start_codon	69344000	69344002	.	-	0	ID=g29647.t1.start1;Parent=g29647.t1;
OX031009.1_Pollenia_amentaria_genome_assembly,_chromosome:_4	AUGUSTUS	gene	69344121	69344518	.	-	.	ID=g29648;
OX031009.1_Pollenia_amentaria_genome_assembly,_chromosome:_4	AUGUSTUS	mRNA	69344121	69344518	0.82	-	.	ID=g29648.t1;Parent=g29648;
OX031009.1_Pollenia_amentaria_genome_assembly,_chromosome:_4	AUGUSTUS	stop_codon	69344121	69344123	.	-	0	ID=g29648.t1.stop1;Parent=g29648.t1;
OX031009.1_Pollenia_amentaria_genome_assembly,_chromosome:_4	AUGUSTUS	CDS	69344121	69344237	0.82	-	0	ID=g29648.t1.CDS1;Parent=g29648.t1;
OX031009.1_Pollenia_amentaria_genome_assembly,_chromosome:_4	AUGUSTUS	exon	69344121	69344237	.	-	.	ID=g29648.t1.exon1;Parent=g29648.t1;
OX031009.1_Pollenia_amentaria_genome_assembly,_chromosome:_4	AUGUSTUS	intron	69344238	69344356	0.83	-	.	ID=g29648.t1.intron1;Parent=g29648.t1;
OX031009.1_Pollenia_amentaria_genome_assembly,_chromosome:_4	AUGUSTUS	CDS	69344357	69344518	0.86	-	0	ID=g29648.t1.CDS2;Parent=g29648.t1;
OX031009.1_Pollenia_amentaria_genome_assembly,_chromosome:_4	AUGUSTUS	exon	69344357	69344518	.	-	.	ID=g29648.t1.exon2;Parent=g29648.t1;
OX031009.1_Pollenia_amentaria_genome_assembly,_chromosome:_4	AUGUSTUS	start_codon	69344516	69344518	.	-	0	ID=g29648.t1.start1;Parent=g29648.t1;
OX031009.1_Pollenia_amentaria_genome_assembly,_chromosome:_4	AUGUSTUS	gene	69344642	69345862	.	-	.	ID=g29649;
OX031009.1_Pollenia_amentaria_genome_assembly,_chromosome:_4	AUGUSTUS	mRNA	69344642	69345862	1	-	.	ID=g29649.t1;Parent=g29649;
OX031009.1_Pollenia_amentaria_genome_assembly,_chromosome:_4	AUGUSTUS	stop_codon	69344642	69344644	.	-	0	ID=g29649.t1.stop1;Parent=g29649.t1;
OX031009.1_Pollenia_amentaria_genome_assembly,_chromosome:_4	AUGUSTUS	CDS	69344642	69345862	1	-	0	ID=g29649.t1.CDS1;Parent=g29649.t1;
OX031009.1_Pollenia_amentaria_genome_assembly,_chromosome:_4	AUGUSTUS	exon	69344642	69345862	.	-	.	ID=g29649.t1.exon1;Parent=g29649.t1;
OX031009.1_Pollenia_amentaria_genome_assembly,_chromosome:_4	AUGUSTUS	start_codon	69345860	69345862	.	-	0	ID=g29649.t1.start1;Parent=g29649.t1;
OX031009.1_Pollenia_amentaria_genome_assembly,_chromosome:_4	AUGUSTUS	gene	69352435	69355532	.	+	.	ID=g29650;
OX031009.1_Pollenia_amentaria_genome_assembly,_chromosome:_4	AUGUSTUS	mRNA	69352435	69355532	0.46	+	.	ID=g29650.t1;Parent=g29650;
OX031009.1_Pollenia_amentaria_genome_assembly,_chromosome:_4	AUGUSTUS	start_codon	69352435	69352437	.	+	0	ID=g29650.t1.start1;Parent=g29650.t1;
OX031009.1_Pollenia_amentaria_genome_assembly,_chromosome:_4	AUGUSTUS	CDS	69352435	69354593	0.48	+	0	ID=g29650.t1.CDS1;Parent=g29650.t1;
OX031009.1_Pollenia_amentaria_genome_assembly,_chromosome:_4	AUGUSTUS	exon	69352435	69354593	.	+	.	ID=g29650.t1.exon1;Parent=g29650.t1;
OX031009.1_Pollenia_amentaria_genome_assembly,_chromosome:_4	AUGUSTUS	intron	69354594	69355204	0.46	+	.	ID=g29650.t1.intron1;Parent=g29650.t1;
OX031009.1_Pollenia_amentaria_genome_assembly,_chromosome:_4	AUGUSTUS	CDS	69355205	69355532	0.94	+	1	ID=g29650.t1.CDS2;Parent=g29650.t1;
OX031009.1_Pollenia_amentaria_genome_assembly,_chromosome:_4	AUGUSTUS	exon	69355205	69355532	.	+	.	ID=g29650.t1.exon2;Parent=g29650.t1;
OX031009.1_Pollenia_amentaria_genome_assembly,_chromosome:_4	AUGUSTUS	stop_codon	69355530	69355532	.	+	0	ID=g29650.t1.stop1;Parent=g29650.t1;
OX031009.1_Pollenia_amentaria_genome_assembly,_chromosome:_4	AUGUSTUS	gene	69360141	69360416	.	+	.	ID=g29651;
OX031009.1_Pollenia_amentaria_genome_assembly,_chromosome:_4	AUGUSTUS	mRNA	69360141	69360416	1	+	.	ID=g29651.t1;Parent=g29651;
OX031009.1_Pollenia_amentaria_genome_assembly,_chromosome:_4	AUGUSTUS	start_codon	69360141	69360143	.	+	0	ID=g29651.t1.start1;Parent=g29651.t1;
OX031009.1_Pollenia_amentaria_genome_assembly,_chromosome:_4	AUGUSTUS	CDS	69360141	69360416	1	+	0	ID=g29651.t1.CDS1;Parent=g29651.t1;
OX031009.1_Pollenia_amentaria_genome_assembly,_chromosome:_4	AUGUSTUS	exon	69360141	69360416	.	+	.	ID=g29651.t1.exon1;Parent=g29651.t1;
OX031009.1_Pollenia_amentaria_genome_assembly,_chromosome:_4	AUGUSTUS	stop_codon	69360414	69360416	.	+	0	ID=g29651.t1.stop1;Parent=g29651.t1;
OX031009.1_Pollenia_amentaria_genome_assembly,_chromosome:_4	AUGUSTUS	gene	69361347	69361868	.	+	.	ID=g29652;
OX031009.1_Pollenia_amentaria_genome_assembly,_chromosome:_4	AUGUSTUS	mRNA	69361347	69361868	0.35	+	.	ID=g29652.t1;Parent=g29652;
OX031009.1_Pollenia_amentaria_genome_assembly,_chromosome:_4	AUGUSTUS	start_codon	69361347	69361349	.	+	0	ID=g29652.t1.start1;Parent=g29652.t1;
OX031009.1_Pollenia_amentaria_genome_assembly,_chromosome:_4	AUGUSTUS	CDS	69361347	69361592	0.4	+	0	ID=g29652.t1.CDS1;Parent=g29652.t1;
OX031009.1_Pollenia_amentaria_genome_assembly,_chromosome:_4	AUGUSTUS	exon	69361347	69361592	.	+	.	ID=g29652.t1.exon1;Parent=g29652.t1;
OX031009.1_Pollenia_amentaria_genome_assembly,_chromosome:_4	AUGUSTUS	intron	69361593	69361665	0.38	+	.	ID=g29652.t1.intron1;Parent=g29652.t1;
OX031009.1_Pollenia_amentaria_genome_assembly,_chromosome:_4	AUGUSTUS	CDS	69361666	69361701	0.52	+	0	ID=g29652.t1.CDS2;Parent=g29652.t1;
OX031009.1_Pollenia_amentaria_genome_assembly,_chromosome:_4	AUGUSTUS	exon	69361666	69361701	.	+	.	ID=g29652.t1.exon2;Parent=g29652.t1;
OX031009.1_Pollenia_amentaria_genome_assembly,_chromosome:_4	AUGUSTUS	intron	69361702	69361835	0.72	+	.	ID=g29652.t1.intron2;Parent=g29652.t1;
OX031009.1_Pollenia_amentaria_genome_assembly,_chromosome:_4	AUGUSTUS	CDS	69361836	69361868	0.98	+	0	ID=g29652.t1.CDS3;Parent=g29652.t1;
OX031009.1_Pollenia_amentaria_genome_assembly,_chromosome:_4	AUGUSTUS	exon	69361836	69361868	.	+	.	ID=g29652.t1.exon3;Parent=g29652.t1;
OX031009.1_Pollenia_amentaria_genome_assembly,_chromosome:_4	AUGUSTUS	stop_codon	69361866	69361868	.	+	0	ID=g29652.t1.stop1;Parent=g29652.t1;
OX031009.1_Pollenia_amentaria_genome_assembly,_chromosome:_4	AUGUSTUS	gene	69362034	69362345	.	+	.	ID=g29653;
OX031009.1_Pollenia_amentaria_genome_assembly,_chromosome:_4	AUGUSTUS	mRNA	69362034	69362345	0.98	+	.	ID=g29653.t1;Parent=g29653;
OX031009.1_Pollenia_amentaria_genome_assembly,_chromosome:_4	AUGUSTUS	start_codon	69362034	69362036	.	+	0	ID=g29653.t1.start1;Parent=g29653.t1;
OX031009.1_Pollenia_amentaria_genome_assembly,_chromosome:_4	AUGUSTUS	CDS	69362034	69362345	0.98	+	0	ID=g29653.t1.CDS1;Parent=g29653.t1;
OX031009.1_Pollenia_amentaria_genome_assembly,_chromosome:_4	AUGUSTUS	exon	69362034	69362345	.	+	.	ID=g29653.t1.exon1;Parent=g29653.t1;
OX031009.1_Pollenia_amentaria_genome_assembly,_chromosome:_4	AUGUSTUS	stop_codon	69362343	69362345	.	+	0	ID=g29653.t1.stop1;Parent=g29653.t1;
OX031009.1_Pollenia_amentaria_genome_assembly,_chromosome:_4	AUGUSTUS	gene	69362463	69363119	.	+	.	ID=g29654;
OX031009.1_Pollenia_amentaria_genome_assembly,_chromosome:_4	AUGUSTUS	mRNA	69362463	69363119	1	+	.	ID=g29654.t1;Parent=g29654;
OX031009.1_Pollenia_amentaria_genome_assembly,_chromosome:_4	AUGUSTUS	start_codon	69362463	69362465	.	+	0	ID=g29654.t1.start1;Parent=g29654.t1;
OX031009.1_Pollenia_amentaria_genome_assembly,_chromosome:_4	AUGUSTUS	CDS	69362463	69363119	1	+	0	ID=g29654.t1.CDS1;Parent=g29654.t1;
OX031009.1_Pollenia_amentaria_genome_assembly,_chromosome:_4	AUGUSTUS	exon	69362463	69363119	.	+	.	ID=g29654.t1.exon1;Parent=g29654.t1;
OX031009.1_Pollenia_amentaria_genome_assembly,_chromosome:_4	AUGUSTUS	stop_codon	69363117	69363119	.	+	0	ID=g29654.t1.stop1;Parent=g29654.t1;
OX031009.1_Pollenia_amentaria_genome_assembly,_chromosome:_4	AUGUSTUS	gene	69370107	69370478	.	+	.	ID=g29655;
OX031009.1_Pollenia_amentaria_genome_assembly,_chromosome:_4	AUGUSTUS	mRNA	69370107	69370478	0.77	+	.	ID=g29655.t1;Parent=g29655;
OX031009.1_Pollenia_amentaria_genome_assembly,_chromosome:_4	AUGUSTUS	start_codon	69370107	69370109	.	+	0	ID=g29655.t1.start1;Parent=g29655.t1;
OX031009.1_Pollenia_amentaria_genome_assembly,_chromosome:_4	AUGUSTUS	CDS	69370107	69370275	0.77	+	0	ID=g29655.t1.CDS1;Parent=g29655.t1;
OX031009.1_Pollenia_amentaria_genome_assembly,_chromosome:_4	AUGUSTUS	exon	69370107	69370275	.	+	.	ID=g29655.t1.exon1;Parent=g29655.t1;
OX031009.1_Pollenia_amentaria_genome_assembly,_chromosome:_4	AUGUSTUS	intron	69370276	69370368	0.77	+	.	ID=g29655.t1.intron1;Parent=g29655.t1;
OX031009.1_Pollenia_amentaria_genome_assembly,_chromosome:_4	AUGUSTUS	CDS	69370369	69370478	0.96	+	2	ID=g29655.t1.CDS2;Parent=g29655.t1;
OX031009.1_Pollenia_amentaria_genome_assembly,_chromosome:_4	AUGUSTUS	exon	69370369	69370478	.	+	.	ID=g29655.t1.exon2;Parent=g29655.t1;
OX031009.1_Pollenia_amentaria_genome_assembly,_chromosome:_4	AUGUSTUS	stop_codon	69370476	69370478	.	+	0	ID=g29655.t1.stop1;Parent=g29655.t1;
OX031009.1_Pollenia_amentaria_genome_assembly,_chromosome:_4	AUGUSTUS	gene	69413292	69413495	.	+	.	ID=g29656;
OX031009.1_Pollenia_amentaria_genome_assembly,_chromosome:_4	AUGUSTUS	mRNA	69413292	69413495	0.91	+	.	ID=g29656.t1;Parent=g29656;
OX031009.1_Pollenia_amentaria_genome_assembly,_chromosome:_4	AUGUSTUS	start_codon	69413292	69413294	.	+	0	ID=g29656.t1.start1;Parent=g29656.t1;
OX031009.1_Pollenia_amentaria_genome_assembly,_chromosome:_4	AUGUSTUS	CDS	69413292	69413495	0.91	+	0	ID=g29656.t1.CDS1;Parent=g29656.t1;
OX031009.1_Pollenia_amentaria_genome_assembly,_chromosome:_4	AUGUSTUS	exon	69413292	69413495	.	+	.	ID=g29656.t1.exon1;Parent=g29656.t1;
OX031009.1_Pollenia_amentaria_genome_assembly,_chromosome:_4	AUGUSTUS	stop_codon	69413493	69413495	.	+	0	ID=g29656.t1.stop1;Parent=g29656.t1;
OX031009.1_Pollenia_amentaria_genome_assembly,_chromosome:_4	AUGUSTUS	gene	69413583	69426354	.	+	.	ID=g29657;
OX031009.1_Pollenia_amentaria_genome_assembly,_chromosome:_4	AUGUSTUS	mRNA	69413583	69426354	0.23	+	.	ID=g29657.t1;Parent=g29657;
OX031009.1_Pollenia_amentaria_genome_assembly,_chromosome:_4	AUGUSTUS	start_codon	69413583	69413585	.	+	0	ID=g29657.t1.start1;Parent=g29657.t1;
OX031009.1_Pollenia_amentaria_genome_assembly,_chromosome:_4	AUGUSTUS	CDS	69413583	69414336	0.82	+	0	ID=g29657.t1.CDS1;Parent=g29657.t1;
OX031009.1_Pollenia_amentaria_genome_assembly,_chromosome:_4	AUGUSTUS	exon	69413583	69414336	.	+	.	ID=g29657.t1.exon1;Parent=g29657.t1;
OX031009.1_Pollenia_amentaria_genome_assembly,_chromosome:_4	AUGUSTUS	intron	69414337	69425123	0.67	+	.	ID=g29657.t1.intron1;Parent=g29657.t1;
OX031009.1_Pollenia_amentaria_genome_assembly,_chromosome:_4	AUGUSTUS	CDS	69425124	69425641	0.4	+	2	ID=g29657.t1.CDS2;Parent=g29657.t1;
OX031009.1_Pollenia_amentaria_genome_assembly,_chromosome:_4	AUGUSTUS	exon	69425124	69425641	.	+	.	ID=g29657.t1.exon2;Parent=g29657.t1;
OX031009.1_Pollenia_amentaria_genome_assembly,_chromosome:_4	AUGUSTUS	intron	69425642	69426183	0.35	+	.	ID=g29657.t1.intron2;Parent=g29657.t1;
OX031009.1_Pollenia_amentaria_genome_assembly,_chromosome:_4	AUGUSTUS	CDS	69426184	69426354	0.96	+	0	ID=g29657.t1.CDS3;Parent=g29657.t1;
OX031009.1_Pollenia_amentaria_genome_assembly,_chromosome:_4	AUGUSTUS	exon	69426184	69426354	.	+	.	ID=g29657.t1.exon3;Parent=g29657.t1;
OX031009.1_Pollenia_amentaria_genome_assembly,_chromosome:_4	AUGUSTUS	stop_codon	69426352	69426354	.	+	0	ID=g29657.t1.stop1;Parent=g29657.t1;
OX031009.1_Pollenia_amentaria_genome_assembly,_chromosome:_4	AUGUSTUS	mRNA	69426083	69426354	0.22	+	.	ID=g29657.t2;Parent=g29657;
OX031009.1_Pollenia_amentaria_genome_assembly,_chromosome:_4	AUGUSTUS	start_codon	69426083	69426085	.	+	0	ID=g29657.t2.start1;Parent=g29657.t2;
OX031009.1_Pollenia_amentaria_genome_assembly,_chromosome:_4	AUGUSTUS	CDS	69426083	69426121	0.22	+	0	ID=g29657.t2.CDS1;Parent=g29657.t2;
OX031009.1_Pollenia_amentaria_genome_assembly,_chromosome:_4	AUGUSTUS	exon	69426083	69426121	.	+	.	ID=g29657.t2.exon1;Parent=g29657.t2;
OX031009.1_Pollenia_amentaria_genome_assembly,_chromosome:_4	AUGUSTUS	intron	69426122	69426183	0.22	+	.	ID=g29657.t2.intron1;Parent=g29657.t2;
OX031009.1_Pollenia_amentaria_genome_assembly,_chromosome:_4	AUGUSTUS	CDS	69426184	69426354	0.93	+	0	ID=g29657.t2.CDS2;Parent=g29657.t2;
OX031009.1_Pollenia_amentaria_genome_assembly,_chromosome:_4	AUGUSTUS	exon	69426184	69426354	.	+	.	ID=g29657.t2.exon2;Parent=g29657.t2;
OX031009.1_Pollenia_amentaria_genome_assembly,_chromosome:_4	AUGUSTUS	stop_codon	69426352	69426354	.	+	0	ID=g29657.t2.stop1;Parent=g29657.t2;
OX031009.1_Pollenia_amentaria_genome_assembly,_chromosome:_4	AUGUSTUS	gene	69422442	69422861	.	+	.	ID=g29658;
OX031009.1_Pollenia_amentaria_genome_assembly,_chromosome:_4	AUGUSTUS	mRNA	69422442	69422861	0.47	+	.	ID=g29658.t1;Parent=g29658;
OX031009.1_Pollenia_amentaria_genome_assembly,_chromosome:_4	AUGUSTUS	start_codon	69422442	69422444	.	+	0	ID=g29658.t1.start1;Parent=g29658.t1;
OX031009.1_Pollenia_amentaria_genome_assembly,_chromosome:_4	AUGUSTUS	CDS	69422442	69422556	0.93	+	0	ID=g29658.t1.CDS1;Parent=g29658.t1;
OX031009.1_Pollenia_amentaria_genome_assembly,_chromosome:_4	AUGUSTUS	exon	69422442	69422556	.	+	.	ID=g29658.t1.exon1;Parent=g29658.t1;
OX031009.1_Pollenia_amentaria_genome_assembly,_chromosome:_4	AUGUSTUS	intron	69422557	69422664	0.54	+	.	ID=g29658.t1.intron1;Parent=g29658.t1;
OX031009.1_Pollenia_amentaria_genome_assembly,_chromosome:_4	AUGUSTUS	CDS	69422665	69422861	0.47	+	2	ID=g29658.t1.CDS2;Parent=g29658.t1;
OX031009.1_Pollenia_amentaria_genome_assembly,_chromosome:_4	AUGUSTUS	exon	69422665	69422861	.	+	.	ID=g29658.t1.exon2;Parent=g29658.t1;
OX031009.1_Pollenia_amentaria_genome_assembly,_chromosome:_4	AUGUSTUS	stop_codon	69422859	69422861	.	+	0	ID=g29658.t1.stop1;Parent=g29658.t1;
OX031009.1_Pollenia_amentaria_genome_assembly,_chromosome:_4	AUGUSTUS	gene	69425114	69425656	.	+	.	ID=g29659;
OX031009.1_Pollenia_amentaria_genome_assembly,_chromosome:_4	AUGUSTUS	mRNA	69425114	69425656	0.4	+	.	ID=g29659.t1;Parent=g29659;
OX031009.1_Pollenia_amentaria_genome_assembly,_chromosome:_4	AUGUSTUS	start_codon	69425114	69425116	.	+	0	ID=g29659.t1.start1;Parent=g29659.t1;
OX031009.1_Pollenia_amentaria_genome_assembly,_chromosome:_4	AUGUSTUS	CDS	69425114	69425656	0.4	+	0	ID=g29659.t1.CDS1;Parent=g29659.t1;
OX031009.1_Pollenia_amentaria_genome_assembly,_chromosome:_4	AUGUSTUS	exon	69425114	69425656	.	+	.	ID=g29659.t1.exon1;Parent=g29659.t1;
OX031009.1_Pollenia_amentaria_genome_assembly,_chromosome:_4	AUGUSTUS	stop_codon	69425654	69425656	.	+	0	ID=g29659.t1.stop1;Parent=g29659.t1;
OX031009.1_Pollenia_amentaria_genome_assembly,_chromosome:_4	AUGUSTUS	gene	69435288	69435650	.	+	.	ID=g29660;
OX031009.1_Pollenia_amentaria_genome_assembly,_chromosome:_4	AUGUSTUS	mRNA	69435288	69435650	1	+	.	ID=g29660.t1;Parent=g29660;
OX031009.1_Pollenia_amentaria_genome_assembly,_chromosome:_4	AUGUSTUS	start_codon	69435288	69435290	.	+	0	ID=g29660.t1.start1;Parent=g29660.t1;
OX031009.1_Pollenia_amentaria_genome_assembly,_chromosome:_4	AUGUSTUS	CDS	69435288	69435650	1	+	0	ID=g29660.t1.CDS1;Parent=g29660.t1;
OX031009.1_Pollenia_amentaria_genome_assembly,_chromosome:_4	AUGUSTUS	exon	69435288	69435650	.	+	.	ID=g29660.t1.exon1;Parent=g29660.t1;
OX031009.1_Pollenia_amentaria_genome_assembly,_chromosome:_4	AUGUSTUS	stop_codon	69435648	69435650	.	+	0	ID=g29660.t1.stop1;Parent=g29660.t1;
OX031009.1_Pollenia_amentaria_genome_assembly,_chromosome:_4	AUGUSTUS	gene	69438075	69439054	.	+	.	ID=g29661;
OX031009.1_Pollenia_amentaria_genome_assembly,_chromosome:_4	AUGUSTUS	mRNA	69438075	69439054	1	+	.	ID=g29661.t1;Parent=g29661;
OX031009.1_Pollenia_amentaria_genome_assembly,_chromosome:_4	AUGUSTUS	start_codon	69438075	69438077	.	+	0	ID=g29661.t1.start1;Parent=g29661.t1;
OX031009.1_Pollenia_amentaria_genome_assembly,_chromosome:_4	AUGUSTUS	CDS	69438075	69438128	1	+	0	ID=g29661.t1.CDS1;Parent=g29661.t1;
OX031009.1_Pollenia_amentaria_genome_assembly,_chromosome:_4	AUGUSTUS	exon	69438075	69438128	.	+	.	ID=g29661.t1.exon1;Parent=g29661.t1;
OX031009.1_Pollenia_amentaria_genome_assembly,_chromosome:_4	AUGUSTUS	intron	69438129	69438201	1	+	.	ID=g29661.t1.intron1;Parent=g29661.t1;
OX031009.1_Pollenia_amentaria_genome_assembly,_chromosome:_4	AUGUSTUS	CDS	69438202	69438252	1	+	0	ID=g29661.t1.CDS2;Parent=g29661.t1;
OX031009.1_Pollenia_amentaria_genome_assembly,_chromosome:_4	AUGUSTUS	exon	69438202	69438252	.	+	.	ID=g29661.t1.exon2;Parent=g29661.t1;
OX031009.1_Pollenia_amentaria_genome_assembly,_chromosome:_4	AUGUSTUS	intron	69438253	69438330	1	+	.	ID=g29661.t1.intron2;Parent=g29661.t1;
OX031009.1_Pollenia_amentaria_genome_assembly,_chromosome:_4	AUGUSTUS	CDS	69438331	69438440	1	+	0	ID=g29661.t1.CDS3;Parent=g29661.t1;
OX031009.1_Pollenia_amentaria_genome_assembly,_chromosome:_4	AUGUSTUS	exon	69438331	69438440	.	+	.	ID=g29661.t1.exon3;Parent=g29661.t1;
OX031009.1_Pollenia_amentaria_genome_assembly,_chromosome:_4	AUGUSTUS	intron	69438441	69438500	1	+	.	ID=g29661.t1.intron3;Parent=g29661.t1;
OX031009.1_Pollenia_amentaria_genome_assembly,_chromosome:_4	AUGUSTUS	CDS	69438501	69438744	1	+	1	ID=g29661.t1.CDS4;Parent=g29661.t1;
OX031009.1_Pollenia_amentaria_genome_assembly,_chromosome:_4	AUGUSTUS	exon	69438501	69438744	.	+	.	ID=g29661.t1.exon4;Parent=g29661.t1;
OX031009.1_Pollenia_amentaria_genome_assembly,_chromosome:_4	AUGUSTUS	intron	69438745	69438809	1	+	.	ID=g29661.t1.intron4;Parent=g29661.t1;
OX031009.1_Pollenia_amentaria_genome_assembly,_chromosome:_4	AUGUSTUS	CDS	69438810	69438939	1	+	0	ID=g29661.t1.CDS5;Parent=g29661.t1;
OX031009.1_Pollenia_amentaria_genome_assembly,_chromosome:_4	AUGUSTUS	exon	69438810	69438939	.	+	.	ID=g29661.t1.exon5;Parent=g29661.t1;
OX031009.1_Pollenia_amentaria_genome_assembly,_chromosome:_4	AUGUSTUS	intron	69438940	69439010	1	+	.	ID=g29661.t1.intron5;Parent=g29661.t1;
OX031009.1_Pollenia_amentaria_genome_assembly,_chromosome:_4	AUGUSTUS	CDS	69439011	69439054	1	+	2	ID=g29661.t1.CDS6;Parent=g29661.t1;
OX031009.1_Pollenia_amentaria_genome_assembly,_chromosome:_4	AUGUSTUS	exon	69439011	69439054	.	+	.	ID=g29661.t1.exon6;Parent=g29661.t1;
OX031009.1_Pollenia_amentaria_genome_assembly,_chromosome:_4	AUGUSTUS	stop_codon	69439052	69439054	.	+	0	ID=g29661.t1.stop1;Parent=g29661.t1;
OX031009.1_Pollenia_amentaria_genome_assembly,_chromosome:_4	AUGUSTUS	gene	69482318	69482701	.	+	.	ID=g29662;
OX031009.1_Pollenia_amentaria_genome_assembly,_chromosome:_4	AUGUSTUS	mRNA	69482318	69482701	1	+	.	ID=g29662.t1;Parent=g29662;
OX031009.1_Pollenia_amentaria_genome_assembly,_chromosome:_4	AUGUSTUS	start_codon	69482318	69482320	.	+	0	ID=g29662.t1.start1;Parent=g29662.t1;
OX031009.1_Pollenia_amentaria_genome_assembly,_chromosome:_4	AUGUSTUS	CDS	69482318	69482701	1	+	0	ID=g29662.t1.CDS1;Parent=g29662.t1;
OX031009.1_Pollenia_amentaria_genome_assembly,_chromosome:_4	AUGUSTUS	exon	69482318	69482701	.	+	.	ID=g29662.t1.exon1;Parent=g29662.t1;
OX031009.1_Pollenia_amentaria_genome_assembly,_chromosome:_4	AUGUSTUS	stop_codon	69482699	69482701	.	+	0	ID=g29662.t1.stop1;Parent=g29662.t1;
OX031009.1_Pollenia_amentaria_genome_assembly,_chromosome:_4	AUGUSTUS	gene	69482866	69483156	.	+	.	ID=g29663;
OX031009.1_Pollenia_amentaria_genome_assembly,_chromosome:_4	AUGUSTUS	mRNA	69482866	69483156	1	+	.	ID=g29663.t1;Parent=g29663;
OX031009.1_Pollenia_amentaria_genome_assembly,_chromosome:_4	AUGUSTUS	start_codon	69482866	69482868	.	+	0	ID=g29663.t1.start1;Parent=g29663.t1;
OX031009.1_Pollenia_amentaria_genome_assembly,_chromosome:_4	AUGUSTUS	CDS	69482866	69483156	1	+	0	ID=g29663.t1.CDS1;Parent=g29663.t1;
OX031009.1_Pollenia_amentaria_genome_assembly,_chromosome:_4	AUGUSTUS	exon	69482866	69483156	.	+	.	ID=g29663.t1.exon1;Parent=g29663.t1;
OX031009.1_Pollenia_amentaria_genome_assembly,_chromosome:_4	AUGUSTUS	stop_codon	69483154	69483156	.	+	0	ID=g29663.t1.stop1;Parent=g29663.t1;
OX031009.1_Pollenia_amentaria_genome_assembly,_chromosome:_4	AUGUSTUS	gene	69483238	69486425	.	+	.	ID=g29664;
OX031009.1_Pollenia_amentaria_genome_assembly,_chromosome:_4	AUGUSTUS	mRNA	69483238	69484586	0.63	+	.	ID=g29664.t1;Parent=g29664;
OX031009.1_Pollenia_amentaria_genome_assembly,_chromosome:_4	AUGUSTUS	start_codon	69483238	69483240	.	+	0	ID=g29664.t1.start1;Parent=g29664.t1;
OX031009.1_Pollenia_amentaria_genome_assembly,_chromosome:_4	AUGUSTUS	CDS	69483238	69483332	1	+	0	ID=g29664.t1.CDS1;Parent=g29664.t1;
OX031009.1_Pollenia_amentaria_genome_assembly,_chromosome:_4	AUGUSTUS	exon	69483238	69483332	.	+	.	ID=g29664.t1.exon1;Parent=g29664.t1;
OX031009.1_Pollenia_amentaria_genome_assembly,_chromosome:_4	AUGUSTUS	intron	69483333	69483553	0.69	+	.	ID=g29664.t1.intron1;Parent=g29664.t1;
OX031009.1_Pollenia_amentaria_genome_assembly,_chromosome:_4	AUGUSTUS	CDS	69483554	69484586	0.63	+	1	ID=g29664.t1.CDS2;Parent=g29664.t1;
OX031009.1_Pollenia_amentaria_genome_assembly,_chromosome:_4	AUGUSTUS	exon	69483554	69484586	.	+	.	ID=g29664.t1.exon2;Parent=g29664.t1;
OX031009.1_Pollenia_amentaria_genome_assembly,_chromosome:_4	AUGUSTUS	stop_codon	69484584	69484586	.	+	0	ID=g29664.t1.stop1;Parent=g29664.t1;
OX031009.1_Pollenia_amentaria_genome_assembly,_chromosome:_4	AUGUSTUS	mRNA	69483447	69486425	0.65	+	.	ID=g29664.t2;Parent=g29664;
OX031009.1_Pollenia_amentaria_genome_assembly,_chromosome:_4	AUGUSTUS	start_codon	69483447	69483449	.	+	0	ID=g29664.t2.start1;Parent=g29664.t2;
OX031009.1_Pollenia_amentaria_genome_assembly,_chromosome:_4	AUGUSTUS	CDS	69483447	69483816	0.68	+	0	ID=g29664.t2.CDS1;Parent=g29664.t2;
OX031009.1_Pollenia_amentaria_genome_assembly,_chromosome:_4	AUGUSTUS	exon	69483447	69483816	.	+	.	ID=g29664.t2.exon1;Parent=g29664.t2;
OX031009.1_Pollenia_amentaria_genome_assembly,_chromosome:_4	AUGUSTUS	intron	69483817	69486027	0.65	+	.	ID=g29664.t2.intron1;Parent=g29664.t2;
OX031009.1_Pollenia_amentaria_genome_assembly,_chromosome:_4	AUGUSTUS	CDS	69486028	69486425	0.68	+	2	ID=g29664.t2.CDS2;Parent=g29664.t2;
OX031009.1_Pollenia_amentaria_genome_assembly,_chromosome:_4	AUGUSTUS	exon	69486028	69486425	.	+	.	ID=g29664.t2.exon2;Parent=g29664.t2;
OX031009.1_Pollenia_amentaria_genome_assembly,_chromosome:_4	AUGUSTUS	stop_codon	69486423	69486425	.	+	0	ID=g29664.t2.stop1;Parent=g29664.t2;
OX031009.1_Pollenia_amentaria_genome_assembly,_chromosome:_4	AUGUSTUS	gene	69486096	69486425	.	+	.	ID=g29665;
OX031009.1_Pollenia_amentaria_genome_assembly,_chromosome:_4	AUGUSTUS	mRNA	69486096	69486425	0.88	+	.	ID=g29665.t1;Parent=g29665;
OX031009.1_Pollenia_amentaria_genome_assembly,_chromosome:_4	AUGUSTUS	start_codon	69486096	69486098	.	+	0	ID=g29665.t1.start1;Parent=g29665.t1;
OX031009.1_Pollenia_amentaria_genome_assembly,_chromosome:_4	AUGUSTUS	CDS	69486096	69486425	0.88	+	0	ID=g29665.t1.CDS1;Parent=g29665.t1;
OX031009.1_Pollenia_amentaria_genome_assembly,_chromosome:_4	AUGUSTUS	exon	69486096	69486425	.	+	.	ID=g29665.t1.exon1;Parent=g29665.t1;
OX031009.1_Pollenia_amentaria_genome_assembly,_chromosome:_4	AUGUSTUS	stop_codon	69486423	69486425	.	+	0	ID=g29665.t1.stop1;Parent=g29665.t1;
OX031009.1_Pollenia_amentaria_genome_assembly,_chromosome:_4	AUGUSTUS	gene	69520903	69522725	.	+	.	ID=g29666;
OX031009.1_Pollenia_amentaria_genome_assembly,_chromosome:_4	AUGUSTUS	mRNA	69520903	69521762	0.65	+	.	ID=g29666.t1;Parent=g29666;
OX031009.1_Pollenia_amentaria_genome_assembly,_chromosome:_4	AUGUSTUS	start_codon	69520903	69520905	.	+	0	ID=g29666.t1.start1;Parent=g29666.t1;
OX031009.1_Pollenia_amentaria_genome_assembly,_chromosome:_4	AUGUSTUS	CDS	69520903	69521003	0.72	+	0	ID=g29666.t1.CDS1;Parent=g29666.t1;
OX031009.1_Pollenia_amentaria_genome_assembly,_chromosome:_4	AUGUSTUS	exon	69520903	69521003	.	+	.	ID=g29666.t1.exon1;Parent=g29666.t1;
OX031009.1_Pollenia_amentaria_genome_assembly,_chromosome:_4	AUGUSTUS	intron	69521004	69521114	0.7	+	.	ID=g29666.t1.intron1;Parent=g29666.t1;
OX031009.1_Pollenia_amentaria_genome_assembly,_chromosome:_4	AUGUSTUS	CDS	69521115	69521460	0.65	+	1	ID=g29666.t1.CDS2;Parent=g29666.t1;
OX031009.1_Pollenia_amentaria_genome_assembly,_chromosome:_4	AUGUSTUS	exon	69521115	69521460	.	+	.	ID=g29666.t1.exon2;Parent=g29666.t1;
OX031009.1_Pollenia_amentaria_genome_assembly,_chromosome:_4	AUGUSTUS	intron	69521461	69521540	0.91	+	.	ID=g29666.t1.intron2;Parent=g29666.t1;
OX031009.1_Pollenia_amentaria_genome_assembly,_chromosome:_4	AUGUSTUS	CDS	69521541	69521762	0.92	+	0	ID=g29666.t1.CDS3;Parent=g29666.t1;
OX031009.1_Pollenia_amentaria_genome_assembly,_chromosome:_4	AUGUSTUS	exon	69521541	69521762	.	+	.	ID=g29666.t1.exon3;Parent=g29666.t1;
OX031009.1_Pollenia_amentaria_genome_assembly,_chromosome:_4	AUGUSTUS	stop_codon	69521760	69521762	.	+	0	ID=g29666.t1.stop1;Parent=g29666.t1;
OX031009.1_Pollenia_amentaria_genome_assembly,_chromosome:_4	AUGUSTUS	mRNA	69520903	69521982	0.62	+	.	ID=g29666.t2;Parent=g29666;
OX031009.1_Pollenia_amentaria_genome_assembly,_chromosome:_4	AUGUSTUS	start_codon	69520903	69520905	.	+	0	ID=g29666.t2.start1;Parent=g29666.t2;
OX031009.1_Pollenia_amentaria_genome_assembly,_chromosome:_4	AUGUSTUS	CDS	69520903	69521003	0.66	+	0	ID=g29666.t2.CDS1;Parent=g29666.t2;
OX031009.1_Pollenia_amentaria_genome_assembly,_chromosome:_4	AUGUSTUS	exon	69520903	69521003	.	+	.	ID=g29666.t2.exon1;Parent=g29666.t2;
OX031009.1_Pollenia_amentaria_genome_assembly,_chromosome:_4	AUGUSTUS	intron	69521004	69521114	0.64	+	.	ID=g29666.t2.intron1;Parent=g29666.t2;
OX031009.1_Pollenia_amentaria_genome_assembly,_chromosome:_4	AUGUSTUS	CDS	69521115	69521462	0.62	+	1	ID=g29666.t2.CDS2;Parent=g29666.t2;
OX031009.1_Pollenia_amentaria_genome_assembly,_chromosome:_4	AUGUSTUS	exon	69521115	69521462	.	+	.	ID=g29666.t2.exon2;Parent=g29666.t2;
OX031009.1_Pollenia_amentaria_genome_assembly,_chromosome:_4	AUGUSTUS	intron	69521463	69521540	0.98	+	.	ID=g29666.t2.intron2;Parent=g29666.t2;
OX031009.1_Pollenia_amentaria_genome_assembly,_chromosome:_4	AUGUSTUS	CDS	69521541	69521982	0.97	+	1	ID=g29666.t2.CDS3;Parent=g29666.t2;
OX031009.1_Pollenia_amentaria_genome_assembly,_chromosome:_4	AUGUSTUS	exon	69521541	69521982	.	+	.	ID=g29666.t2.exon3;Parent=g29666.t2;
OX031009.1_Pollenia_amentaria_genome_assembly,_chromosome:_4	AUGUSTUS	stop_codon	69521980	69521982	.	+	0	ID=g29666.t2.stop1;Parent=g29666.t2;
OX031009.1_Pollenia_amentaria_genome_assembly,_chromosome:_4	AUGUSTUS	mRNA	69521895	69522725	0.3	+	.	ID=g29666.t3;Parent=g29666;
OX031009.1_Pollenia_amentaria_genome_assembly,_chromosome:_4	AUGUSTUS	start_codon	69521895	69521897	.	+	0	ID=g29666.t3.start1;Parent=g29666.t3;
OX031009.1_Pollenia_amentaria_genome_assembly,_chromosome:_4	AUGUSTUS	CDS	69521895	69521944	0.49	+	0	ID=g29666.t3.CDS1;Parent=g29666.t3;
OX031009.1_Pollenia_amentaria_genome_assembly,_chromosome:_4	AUGUSTUS	exon	69521895	69521944	.	+	.	ID=g29666.t3.exon1;Parent=g29666.t3;
OX031009.1_Pollenia_amentaria_genome_assembly,_chromosome:_4	AUGUSTUS	intron	69521945	69522058	0.3	+	.	ID=g29666.t3.intron1;Parent=g29666.t3;
OX031009.1_Pollenia_amentaria_genome_assembly,_chromosome:_4	AUGUSTUS	CDS	69522059	69522725	0.56	+	1	ID=g29666.t3.CDS2;Parent=g29666.t3;
OX031009.1_Pollenia_amentaria_genome_assembly,_chromosome:_4	AUGUSTUS	exon	69522059	69522725	.	+	.	ID=g29666.t3.exon2;Parent=g29666.t3;
OX031009.1_Pollenia_amentaria_genome_assembly,_chromosome:_4	AUGUSTUS	stop_codon	69522723	69522725	.	+	0	ID=g29666.t3.stop1;Parent=g29666.t3;
OX031009.1_Pollenia_amentaria_genome_assembly,_chromosome:_4	AUGUSTUS	mRNA	69521895	69522725	0.31	+	.	ID=g29666.t4;Parent=g29666;
OX031009.1_Pollenia_amentaria_genome_assembly,_chromosome:_4	AUGUSTUS	start_codon	69521895	69521897	.	+	0	ID=g29666.t4.start1;Parent=g29666.t4;
OX031009.1_Pollenia_amentaria_genome_assembly,_chromosome:_4	AUGUSTUS	CDS	69521895	69521944	0.39	+	0	ID=g29666.t4.CDS1;Parent=g29666.t4;
OX031009.1_Pollenia_amentaria_genome_assembly,_chromosome:_4	AUGUSTUS	exon	69521895	69521944	.	+	.	ID=g29666.t4.exon1;Parent=g29666.t4;
OX031009.1_Pollenia_amentaria_genome_assembly,_chromosome:_4	AUGUSTUS	intron	69521945	69522043	0.31	+	.	ID=g29666.t4.intron1;Parent=g29666.t4;
OX031009.1_Pollenia_amentaria_genome_assembly,_chromosome:_4	AUGUSTUS	CDS	69522044	69522725	0.63	+	1	ID=g29666.t4.CDS2;Parent=g29666.t4;
OX031009.1_Pollenia_amentaria_genome_assembly,_chromosome:_4	AUGUSTUS	exon	69522044	69522725	.	+	.	ID=g29666.t4.exon2;Parent=g29666.t4;
OX031009.1_Pollenia_amentaria_genome_assembly,_chromosome:_4	AUGUSTUS	stop_codon	69522723	69522725	.	+	0	ID=g29666.t4.stop1;Parent=g29666.t4;
OX031009.1_Pollenia_amentaria_genome_assembly,_chromosome:_4	AUGUSTUS	gene	69522198	69522725	.	+	.	ID=g29667;
OX031009.1_Pollenia_amentaria_genome_assembly,_chromosome:_4	AUGUSTUS	mRNA	69522198	69522725	1	+	.	ID=g29667.t1;Parent=g29667;
OX031009.1_Pollenia_amentaria_genome_assembly,_chromosome:_4	AUGUSTUS	start_codon	69522198	69522200	.	+	0	ID=g29667.t1.start1;Parent=g29667.t1;
OX031009.1_Pollenia_amentaria_genome_assembly,_chromosome:_4	AUGUSTUS	CDS	69522198	69522725	1	+	0	ID=g29667.t1.CDS1;Parent=g29667.t1;
OX031009.1_Pollenia_amentaria_genome_assembly,_chromosome:_4	AUGUSTUS	exon	69522198	69522725	.	+	.	ID=g29667.t1.exon1;Parent=g29667.t1;
OX031009.1_Pollenia_amentaria_genome_assembly,_chromosome:_4	AUGUSTUS	stop_codon	69522723	69522725	.	+	0	ID=g29667.t1.stop1;Parent=g29667.t1;
OX031009.1_Pollenia_amentaria_genome_assembly,_chromosome:_4	AUGUSTUS	gene	69531747	69532898	.	+	.	ID=g29668;
OX031009.1_Pollenia_amentaria_genome_assembly,_chromosome:_4	AUGUSTUS	mRNA	69532446	69532898	1	+	.	ID=g29668.t1;Parent=g29668;
OX031009.1_Pollenia_amentaria_genome_assembly,_chromosome:_4	AUGUSTUS	start_codon	69532446	69532448	.	+	0	ID=g29668.t1.start1;Parent=g29668.t1;
OX031009.1_Pollenia_amentaria_genome_assembly,_chromosome:_4	AUGUSTUS	CDS	69532446	69532898	1	+	0	ID=g29668.t1.CDS1;Parent=g29668.t1;
OX031009.1_Pollenia_amentaria_genome_assembly,_chromosome:_4	AUGUSTUS	exon	69532446	69532898	.	+	.	ID=g29668.t1.exon1;Parent=g29668.t1;
OX031009.1_Pollenia_amentaria_genome_assembly,_chromosome:_4	AUGUSTUS	stop_codon	69532896	69532898	.	+	0	ID=g29668.t1.stop1;Parent=g29668.t1;
OX031009.1_Pollenia_amentaria_genome_assembly,_chromosome:_4	AUGUSTUS	mRNA	69531747	69532898	0.81	+	.	ID=g29668.t2;Parent=g29668;
OX031009.1_Pollenia_amentaria_genome_assembly,_chromosome:_4	AUGUSTUS	start_codon	69531747	69531749	.	+	0	ID=g29668.t2.start1;Parent=g29668.t2;
OX031009.1_Pollenia_amentaria_genome_assembly,_chromosome:_4	AUGUSTUS	CDS	69531747	69532898	0.81	+	0	ID=g29668.t2.CDS1;Parent=g29668.t2;
OX031009.1_Pollenia_amentaria_genome_assembly,_chromosome:_4	AUGUSTUS	exon	69531747	69532898	.	+	.	ID=g29668.t2.exon1;Parent=g29668.t2;
OX031009.1_Pollenia_amentaria_genome_assembly,_chromosome:_4	AUGUSTUS	stop_codon	69532896	69532898	.	+	0	ID=g29668.t2.stop1;Parent=g29668.t2;
OX031009.1_Pollenia_amentaria_genome_assembly,_chromosome:_4	AUGUSTUS	gene	69583942	69585103	.	-	.	ID=g29669;
OX031009.1_Pollenia_amentaria_genome_assembly,_chromosome:_4	AUGUSTUS	mRNA	69583942	69585103	0.44	-	.	ID=g29669.t1;Parent=g29669;
OX031009.1_Pollenia_amentaria_genome_assembly,_chromosome:_4	AUGUSTUS	stop_codon	69583942	69583944	.	-	0	ID=g29669.t1.stop1;Parent=g29669.t1;
OX031009.1_Pollenia_amentaria_genome_assembly,_chromosome:_4	AUGUSTUS	CDS	69583942	69584019	0.75	-	0	ID=g29669.t1.CDS1;Parent=g29669.t1;
OX031009.1_Pollenia_amentaria_genome_assembly,_chromosome:_4	AUGUSTUS	exon	69583942	69584019	.	-	.	ID=g29669.t1.exon1;Parent=g29669.t1;
OX031009.1_Pollenia_amentaria_genome_assembly,_chromosome:_4	AUGUSTUS	intron	69584020	69584365	0.44	-	.	ID=g29669.t1.intron1;Parent=g29669.t1;
OX031009.1_Pollenia_amentaria_genome_assembly,_chromosome:_4	AUGUSTUS	CDS	69584366	69585103	0.44	-	0	ID=g29669.t1.CDS2;Parent=g29669.t1;
OX031009.1_Pollenia_amentaria_genome_assembly,_chromosome:_4	AUGUSTUS	exon	69584366	69585103	.	-	.	ID=g29669.t1.exon2;Parent=g29669.t1;
OX031009.1_Pollenia_amentaria_genome_assembly,_chromosome:_4	AUGUSTUS	start_codon	69585101	69585103	.	-	0	ID=g29669.t1.start1;Parent=g29669.t1;
OX031009.1_Pollenia_amentaria_genome_assembly,_chromosome:_4	AUGUSTUS	gene	69586712	69594049	.	+	.	ID=g29670;
OX031009.1_Pollenia_amentaria_genome_assembly,_chromosome:_4	AUGUSTUS	mRNA	69586712	69594049	1	+	.	ID=g29670.t1;Parent=g29670;
OX031009.1_Pollenia_amentaria_genome_assembly,_chromosome:_4	AUGUSTUS	start_codon	69586712	69586714	.	+	0	ID=g29670.t1.start1;Parent=g29670.t1;
OX031009.1_Pollenia_amentaria_genome_assembly,_chromosome:_4	AUGUSTUS	CDS	69586712	69594049	1	+	0	ID=g29670.t1.CDS1;Parent=g29670.t1;
OX031009.1_Pollenia_amentaria_genome_assembly,_chromosome:_4	AUGUSTUS	exon	69586712	69594049	.	+	.	ID=g29670.t1.exon1;Parent=g29670.t1;
OX031009.1_Pollenia_amentaria_genome_assembly,_chromosome:_4	AUGUSTUS	stop_codon	69594047	69594049	.	+	0	ID=g29670.t1.stop1;Parent=g29670.t1;
OX031009.1_Pollenia_amentaria_genome_assembly,_chromosome:_4	AUGUSTUS	gene	69616655	69616906	.	-	.	ID=g29671;
OX031009.1_Pollenia_amentaria_genome_assembly,_chromosome:_4	AUGUSTUS	mRNA	69616655	69616906	0.6	-	.	ID=g29671.t1;Parent=g29671;
OX031009.1_Pollenia_amentaria_genome_assembly,_chromosome:_4	AUGUSTUS	stop_codon	69616655	69616657	.	-	0	ID=g29671.t1.stop1;Parent=g29671.t1;
OX031009.1_Pollenia_amentaria_genome_assembly,_chromosome:_4	AUGUSTUS	CDS	69616655	69616906	0.6	-	0	ID=g29671.t1.CDS1;Parent=g29671.t1;
OX031009.1_Pollenia_amentaria_genome_assembly,_chromosome:_4	AUGUSTUS	exon	69616655	69616906	.	-	.	ID=g29671.t1.exon1;Parent=g29671.t1;
OX031009.1_Pollenia_amentaria_genome_assembly,_chromosome:_4	AUGUSTUS	start_codon	69616904	69616906	.	-	0	ID=g29671.t1.start1;Parent=g29671.t1;
OX031009.1_Pollenia_amentaria_genome_assembly,_chromosome:_4	AUGUSTUS	gene	69617171	69618595	.	+	.	ID=g29672;
OX031009.1_Pollenia_amentaria_genome_assembly,_chromosome:_4	AUGUSTUS	mRNA	69617171	69618595	0.27	+	.	ID=g29672.t1;Parent=g29672;
OX031009.1_Pollenia_amentaria_genome_assembly,_chromosome:_4	AUGUSTUS	start_codon	69617171	69617173	.	+	0	ID=g29672.t1.start1;Parent=g29672.t1;
OX031009.1_Pollenia_amentaria_genome_assembly,_chromosome:_4	AUGUSTUS	CDS	69617171	69618595	0.27	+	0	ID=g29672.t1.CDS1;Parent=g29672.t1;
OX031009.1_Pollenia_amentaria_genome_assembly,_chromosome:_4	AUGUSTUS	exon	69617171	69618595	.	+	.	ID=g29672.t1.exon1;Parent=g29672.t1;
OX031009.1_Pollenia_amentaria_genome_assembly,_chromosome:_4	AUGUSTUS	stop_codon	69618593	69618595	.	+	0	ID=g29672.t1.stop1;Parent=g29672.t1;
OX031009.1_Pollenia_amentaria_genome_assembly,_chromosome:_4	AUGUSTUS	gene	69618743	69619666	.	+	.	ID=g29673;
OX031009.1_Pollenia_amentaria_genome_assembly,_chromosome:_4	AUGUSTUS	mRNA	69618743	69619666	1	+	.	ID=g29673.t1;Parent=g29673;
OX031009.1_Pollenia_amentaria_genome_assembly,_chromosome:_4	AUGUSTUS	start_codon	69618743	69618745	.	+	0	ID=g29673.t1.start1;Parent=g29673.t1;
OX031009.1_Pollenia_amentaria_genome_assembly,_chromosome:_4	AUGUSTUS	CDS	69618743	69619666	1	+	0	ID=g29673.t1.CDS1;Parent=g29673.t1;
OX031009.1_Pollenia_amentaria_genome_assembly,_chromosome:_4	AUGUSTUS	exon	69618743	69619666	.	+	.	ID=g29673.t1.exon1;Parent=g29673.t1;
OX031009.1_Pollenia_amentaria_genome_assembly,_chromosome:_4	AUGUSTUS	stop_codon	69619664	69619666	.	+	0	ID=g29673.t1.stop1;Parent=g29673.t1;
OX031009.1_Pollenia_amentaria_genome_assembly,_chromosome:_4	AUGUSTUS	gene	69620942	69621292	.	+	.	ID=g29674;
OX031009.1_Pollenia_amentaria_genome_assembly,_chromosome:_4	AUGUSTUS	mRNA	69620942	69621292	0.46	+	.	ID=g29674.t1;Parent=g29674;
OX031009.1_Pollenia_amentaria_genome_assembly,_chromosome:_4	AUGUSTUS	start_codon	69620942	69620944	.	+	0	ID=g29674.t1.start1;Parent=g29674.t1;
OX031009.1_Pollenia_amentaria_genome_assembly,_chromosome:_4	AUGUSTUS	CDS	69620942	69621292	0.46	+	0	ID=g29674.t1.CDS1;Parent=g29674.t1;
OX031009.1_Pollenia_amentaria_genome_assembly,_chromosome:_4	AUGUSTUS	exon	69620942	69621292	.	+	.	ID=g29674.t1.exon1;Parent=g29674.t1;
OX031009.1_Pollenia_amentaria_genome_assembly,_chromosome:_4	AUGUSTUS	stop_codon	69621290	69621292	.	+	0	ID=g29674.t1.stop1;Parent=g29674.t1;
OX031009.1_Pollenia_amentaria_genome_assembly,_chromosome:_4	AUGUSTUS	gene	69622458	69626449	.	-	.	ID=g29675;
OX031009.1_Pollenia_amentaria_genome_assembly,_chromosome:_4	AUGUSTUS	mRNA	69625935	69626449	0.82	-	.	ID=g29675.t1;Parent=g29675;
OX031009.1_Pollenia_amentaria_genome_assembly,_chromosome:_4	AUGUSTUS	stop_codon	69625935	69625937	.	-	0	ID=g29675.t1.stop1;Parent=g29675.t1;
OX031009.1_Pollenia_amentaria_genome_assembly,_chromosome:_4	AUGUSTUS	CDS	69625935	69626126	1	-	0	ID=g29675.t1.CDS1;Parent=g29675.t1;
OX031009.1_Pollenia_amentaria_genome_assembly,_chromosome:_4	AUGUSTUS	exon	69625935	69626126	.	-	.	ID=g29675.t1.exon1;Parent=g29675.t1;
OX031009.1_Pollenia_amentaria_genome_assembly,_chromosome:_4	AUGUSTUS	intron	69626127	69626194	1	-	.	ID=g29675.t1.intron1;Parent=g29675.t1;
OX031009.1_Pollenia_amentaria_genome_assembly,_chromosome:_4	AUGUSTUS	CDS	69626195	69626364	0.82	-	2	ID=g29675.t1.CDS2;Parent=g29675.t1;
OX031009.1_Pollenia_amentaria_genome_assembly,_chromosome:_4	AUGUSTUS	exon	69626195	69626364	.	-	.	ID=g29675.t1.exon2;Parent=g29675.t1;
OX031009.1_Pollenia_amentaria_genome_assembly,_chromosome:_4	AUGUSTUS	intron	69626365	69626427	0.82	-	.	ID=g29675.t1.intron2;Parent=g29675.t1;
OX031009.1_Pollenia_amentaria_genome_assembly,_chromosome:_4	AUGUSTUS	CDS	69626428	69626449	0.82	-	0	ID=g29675.t1.CDS3;Parent=g29675.t1;
OX031009.1_Pollenia_amentaria_genome_assembly,_chromosome:_4	AUGUSTUS	exon	69626428	69626449	.	-	.	ID=g29675.t1.exon3;Parent=g29675.t1;
OX031009.1_Pollenia_amentaria_genome_assembly,_chromosome:_4	AUGUSTUS	start_codon	69626447	69626449	.	-	0	ID=g29675.t1.start1;Parent=g29675.t1;
OX031009.1_Pollenia_amentaria_genome_assembly,_chromosome:_4	AUGUSTUS	mRNA	69622458	69626449	0.3	-	.	ID=g29675.t2;Parent=g29675;
OX031009.1_Pollenia_amentaria_genome_assembly,_chromosome:_4	AUGUSTUS	stop_codon	69622458	69622460	.	-	0	ID=g29675.t2.stop1;Parent=g29675.t2;
OX031009.1_Pollenia_amentaria_genome_assembly,_chromosome:_4	AUGUSTUS	CDS	69622458	69625898	0.44	-	0	ID=g29675.t2.CDS1;Parent=g29675.t2;
OX031009.1_Pollenia_amentaria_genome_assembly,_chromosome:_4	AUGUSTUS	exon	69622458	69625898	.	-	.	ID=g29675.t2.exon1;Parent=g29675.t2;
OX031009.1_Pollenia_amentaria_genome_assembly,_chromosome:_4	AUGUSTUS	intron	69625899	69625970	0.44	-	.	ID=g29675.t2.intron1;Parent=g29675.t2;
OX031009.1_Pollenia_amentaria_genome_assembly,_chromosome:_4	AUGUSTUS	CDS	69625971	69626126	0.44	-	0	ID=g29675.t2.CDS2;Parent=g29675.t2;
OX031009.1_Pollenia_amentaria_genome_assembly,_chromosome:_4	AUGUSTUS	exon	69625971	69626126	.	-	.	ID=g29675.t2.exon2;Parent=g29675.t2;
OX031009.1_Pollenia_amentaria_genome_assembly,_chromosome:_4	AUGUSTUS	intron	69626127	69626194	1	-	.	ID=g29675.t2.intron2;Parent=g29675.t2;
OX031009.1_Pollenia_amentaria_genome_assembly,_chromosome:_4	AUGUSTUS	CDS	69626195	69626364	0.71	-	2	ID=g29675.t2.CDS3;Parent=g29675.t2;
OX031009.1_Pollenia_amentaria_genome_assembly,_chromosome:_4	AUGUSTUS	exon	69626195	69626364	.	-	.	ID=g29675.t2.exon3;Parent=g29675.t2;
OX031009.1_Pollenia_amentaria_genome_assembly,_chromosome:_4	AUGUSTUS	intron	69626365	69626427	0.71	-	.	ID=g29675.t2.intron3;Parent=g29675.t2;
OX031009.1_Pollenia_amentaria_genome_assembly,_chromosome:_4	AUGUSTUS	CDS	69626428	69626449	0.71	-	0	ID=g29675.t2.CDS4;Parent=g29675.t2;
OX031009.1_Pollenia_amentaria_genome_assembly,_chromosome:_4	AUGUSTUS	exon	69626428	69626449	.	-	.	ID=g29675.t2.exon4;Parent=g29675.t2;
OX031009.1_Pollenia_amentaria_genome_assembly,_chromosome:_4	AUGUSTUS	start_codon	69626447	69626449	.	-	0	ID=g29675.t2.start1;Parent=g29675.t2;
OX031009.1_Pollenia_amentaria_genome_assembly,_chromosome:_4	AUGUSTUS	gene	69748717	69751595	.	+	.	ID=g29676;
OX031009.1_Pollenia_amentaria_genome_assembly,_chromosome:_4	AUGUSTUS	mRNA	69748717	69751595	0.17	+	.	ID=g29676.t1;Parent=g29676;
OX031009.1_Pollenia_amentaria_genome_assembly,_chromosome:_4	AUGUSTUS	start_codon	69748717	69748719	.	+	0	ID=g29676.t1.start1;Parent=g29676.t1;
OX031009.1_Pollenia_amentaria_genome_assembly,_chromosome:_4	AUGUSTUS	CDS	69748717	69749077	0.43	+	0	ID=g29676.t1.CDS1;Parent=g29676.t1;
OX031009.1_Pollenia_amentaria_genome_assembly,_chromosome:_4	AUGUSTUS	exon	69748717	69749077	.	+	.	ID=g29676.t1.exon1;Parent=g29676.t1;
OX031009.1_Pollenia_amentaria_genome_assembly,_chromosome:_4	AUGUSTUS	intron	69749078	69751326	0.17	+	.	ID=g29676.t1.intron1;Parent=g29676.t1;
OX031009.1_Pollenia_amentaria_genome_assembly,_chromosome:_4	AUGUSTUS	CDS	69751327	69751595	0.2	+	2	ID=g29676.t1.CDS2;Parent=g29676.t1;
OX031009.1_Pollenia_amentaria_genome_assembly,_chromosome:_4	AUGUSTUS	exon	69751327	69751595	.	+	.	ID=g29676.t1.exon2;Parent=g29676.t1;
OX031009.1_Pollenia_amentaria_genome_assembly,_chromosome:_4	AUGUSTUS	stop_codon	69751593	69751595	.	+	0	ID=g29676.t1.stop1;Parent=g29676.t1;
OX031009.1_Pollenia_amentaria_genome_assembly,_chromosome:_4	AUGUSTUS	gene	69750969	69751595	.	+	.	ID=g29677;
OX031009.1_Pollenia_amentaria_genome_assembly,_chromosome:_4	AUGUSTUS	mRNA	69750969	69751595	0.81	+	.	ID=g29677.t1;Parent=g29677;
OX031009.1_Pollenia_amentaria_genome_assembly,_chromosome:_4	AUGUSTUS	start_codon	69750969	69750971	.	+	0	ID=g29677.t1.start1;Parent=g29677.t1;
OX031009.1_Pollenia_amentaria_genome_assembly,_chromosome:_4	AUGUSTUS	CDS	69750969	69751169	0.97	+	0	ID=g29677.t1.CDS1;Parent=g29677.t1;
OX031009.1_Pollenia_amentaria_genome_assembly,_chromosome:_4	AUGUSTUS	exon	69750969	69751169	.	+	.	ID=g29677.t1.exon1;Parent=g29677.t1;
OX031009.1_Pollenia_amentaria_genome_assembly,_chromosome:_4	AUGUSTUS	intron	69751170	69751235	0.81	+	.	ID=g29677.t1.intron1;Parent=g29677.t1;
OX031009.1_Pollenia_amentaria_genome_assembly,_chromosome:_4	AUGUSTUS	CDS	69751236	69751595	0.82	+	0	ID=g29677.t1.CDS2;Parent=g29677.t1;
OX031009.1_Pollenia_amentaria_genome_assembly,_chromosome:_4	AUGUSTUS	exon	69751236	69751595	.	+	.	ID=g29677.t1.exon2;Parent=g29677.t1;
OX031009.1_Pollenia_amentaria_genome_assembly,_chromosome:_4	AUGUSTUS	stop_codon	69751593	69751595	.	+	0	ID=g29677.t1.stop1;Parent=g29677.t1;
OX031009.1_Pollenia_amentaria_genome_assembly,_chromosome:_4	AUGUSTUS	gene	69751698	69753995	.	+	.	ID=g29678;
OX031009.1_Pollenia_amentaria_genome_assembly,_chromosome:_4	AUGUSTUS	mRNA	69751698	69753995	0.96	+	.	ID=g29678.t1;Parent=g29678;
OX031009.1_Pollenia_amentaria_genome_assembly,_chromosome:_4	AUGUSTUS	start_codon	69751698	69751700	.	+	0	ID=g29678.t1.start1;Parent=g29678.t1;
OX031009.1_Pollenia_amentaria_genome_assembly,_chromosome:_4	AUGUSTUS	CDS	69751698	69753995	0.96	+	0	ID=g29678.t1.CDS1;Parent=g29678.t1;
OX031009.1_Pollenia_amentaria_genome_assembly,_chromosome:_4	AUGUSTUS	exon	69751698	69753995	.	+	.	ID=g29678.t1.exon1;Parent=g29678.t1;
OX031009.1_Pollenia_amentaria_genome_assembly,_chromosome:_4	AUGUSTUS	stop_codon	69753993	69753995	.	+	0	ID=g29678.t1.stop1;Parent=g29678.t1;
OX031009.1_Pollenia_amentaria_genome_assembly,_chromosome:_4	AUGUSTUS	mRNA	69751806	69753995	0.91	+	.	ID=g29678.t2;Parent=g29678;
OX031009.1_Pollenia_amentaria_genome_assembly,_chromosome:_4	AUGUSTUS	start_codon	69751806	69751808	.	+	0	ID=g29678.t2.start1;Parent=g29678.t2;
OX031009.1_Pollenia_amentaria_genome_assembly,_chromosome:_4	AUGUSTUS	CDS	69751806	69753995	0.91	+	0	ID=g29678.t2.CDS1;Parent=g29678.t2;
OX031009.1_Pollenia_amentaria_genome_assembly,_chromosome:_4	AUGUSTUS	exon	69751806	69753995	.	+	.	ID=g29678.t2.exon1;Parent=g29678.t2;
OX031009.1_Pollenia_amentaria_genome_assembly,_chromosome:_4	AUGUSTUS	stop_codon	69753993	69753995	.	+	0	ID=g29678.t2.stop1;Parent=g29678.t2;
OX031009.1_Pollenia_amentaria_genome_assembly,_chromosome:_4	AUGUSTUS	gene	69755021	69756471	.	+	.	ID=g29679;
OX031009.1_Pollenia_amentaria_genome_assembly,_chromosome:_4	AUGUSTUS	mRNA	69755021	69756471	0.22	+	.	ID=g29679.t1;Parent=g29679;
OX031009.1_Pollenia_amentaria_genome_assembly,_chromosome:_4	AUGUSTUS	start_codon	69755021	69755023	.	+	0	ID=g29679.t1.start1;Parent=g29679.t1;
OX031009.1_Pollenia_amentaria_genome_assembly,_chromosome:_4	AUGUSTUS	CDS	69755021	69756399	0.33	+	0	ID=g29679.t1.CDS1;Parent=g29679.t1;
OX031009.1_Pollenia_amentaria_genome_assembly,_chromosome:_4	AUGUSTUS	exon	69755021	69756399	.	+	.	ID=g29679.t1.exon1;Parent=g29679.t1;
OX031009.1_Pollenia_amentaria_genome_assembly,_chromosome:_4	AUGUSTUS	intron	69756400	69756461	0.22	+	.	ID=g29679.t1.intron1;Parent=g29679.t1;
OX031009.1_Pollenia_amentaria_genome_assembly,_chromosome:_4	AUGUSTUS	CDS	69756462	69756471	0.28	+	1	ID=g29679.t1.CDS2;Parent=g29679.t1;
OX031009.1_Pollenia_amentaria_genome_assembly,_chromosome:_4	AUGUSTUS	exon	69756462	69756471	.	+	.	ID=g29679.t1.exon2;Parent=g29679.t1;
OX031009.1_Pollenia_amentaria_genome_assembly,_chromosome:_4	AUGUSTUS	stop_codon	69756469	69756471	.	+	0	ID=g29679.t1.stop1;Parent=g29679.t1;
OX031009.1_Pollenia_amentaria_genome_assembly,_chromosome:_4	AUGUSTUS	mRNA	69755021	69756365	0.25	+	.	ID=g29679.t2;Parent=g29679;
OX031009.1_Pollenia_amentaria_genome_assembly,_chromosome:_4	AUGUSTUS	start_codon	69755021	69755023	.	+	0	ID=g29679.t2.start1;Parent=g29679.t2;
OX031009.1_Pollenia_amentaria_genome_assembly,_chromosome:_4	AUGUSTUS	CDS	69755021	69755323	0.25	+	0	ID=g29679.t2.CDS1;Parent=g29679.t2;
OX031009.1_Pollenia_amentaria_genome_assembly,_chromosome:_4	AUGUSTUS	exon	69755021	69755323	.	+	.	ID=g29679.t2.exon1;Parent=g29679.t2;
OX031009.1_Pollenia_amentaria_genome_assembly,_chromosome:_4	AUGUSTUS	intron	69755324	69756311	0.25	+	.	ID=g29679.t2.intron1;Parent=g29679.t2;
OX031009.1_Pollenia_amentaria_genome_assembly,_chromosome:_4	AUGUSTUS	CDS	69756312	69756365	0.29	+	0	ID=g29679.t2.CDS2;Parent=g29679.t2;
OX031009.1_Pollenia_amentaria_genome_assembly,_chromosome:_4	AUGUSTUS	exon	69756312	69756365	.	+	.	ID=g29679.t2.exon2;Parent=g29679.t2;
OX031009.1_Pollenia_amentaria_genome_assembly,_chromosome:_4	AUGUSTUS	stop_codon	69756363	69756365	.	+	0	ID=g29679.t2.stop1;Parent=g29679.t2;
OX031009.1_Pollenia_amentaria_genome_assembly,_chromosome:_4	AUGUSTUS	gene	69757273	69757899	.	+	.	ID=g29680;
OX031009.1_Pollenia_amentaria_genome_assembly,_chromosome:_4	AUGUSTUS	mRNA	69757273	69757899	0.88	+	.	ID=g29680.t1;Parent=g29680;
OX031009.1_Pollenia_amentaria_genome_assembly,_chromosome:_4	AUGUSTUS	start_codon	69757273	69757275	.	+	0	ID=g29680.t1.start1;Parent=g29680.t1;
OX031009.1_Pollenia_amentaria_genome_assembly,_chromosome:_4	AUGUSTUS	CDS	69757273	69757473	1	+	0	ID=g29680.t1.CDS1;Parent=g29680.t1;
OX031009.1_Pollenia_amentaria_genome_assembly,_chromosome:_4	AUGUSTUS	exon	69757273	69757473	.	+	.	ID=g29680.t1.exon1;Parent=g29680.t1;
OX031009.1_Pollenia_amentaria_genome_assembly,_chromosome:_4	AUGUSTUS	intron	69757474	69757539	0.88	+	.	ID=g29680.t1.intron1;Parent=g29680.t1;
OX031009.1_Pollenia_amentaria_genome_assembly,_chromosome:_4	AUGUSTUS	CDS	69757540	69757899	0.88	+	0	ID=g29680.t1.CDS2;Parent=g29680.t1;
OX031009.1_Pollenia_amentaria_genome_assembly,_chromosome:_4	AUGUSTUS	exon	69757540	69757899	.	+	.	ID=g29680.t1.exon2;Parent=g29680.t1;
OX031009.1_Pollenia_amentaria_genome_assembly,_chromosome:_4	AUGUSTUS	stop_codon	69757897	69757899	.	+	0	ID=g29680.t1.stop1;Parent=g29680.t1;
OX031009.1_Pollenia_amentaria_genome_assembly,_chromosome:_4	AUGUSTUS	gene	69758110	69759043	.	+	.	ID=g29681;
OX031009.1_Pollenia_amentaria_genome_assembly,_chromosome:_4	AUGUSTUS	mRNA	69758110	69759043	0.34	+	.	ID=g29681.t1;Parent=g29681;
OX031009.1_Pollenia_amentaria_genome_assembly,_chromosome:_4	AUGUSTUS	start_codon	69758110	69758112	.	+	0	ID=g29681.t1.start1;Parent=g29681.t1;
OX031009.1_Pollenia_amentaria_genome_assembly,_chromosome:_4	AUGUSTUS	CDS	69758110	69758923	0.36	+	0	ID=g29681.t1.CDS1;Parent=g29681.t1;
OX031009.1_Pollenia_amentaria_genome_assembly,_chromosome:_4	AUGUSTUS	exon	69758110	69758923	.	+	.	ID=g29681.t1.exon1;Parent=g29681.t1;
OX031009.1_Pollenia_amentaria_genome_assembly,_chromosome:_4	AUGUSTUS	intron	69758924	69758978	0.34	+	.	ID=g29681.t1.intron1;Parent=g29681.t1;
OX031009.1_Pollenia_amentaria_genome_assembly,_chromosome:_4	AUGUSTUS	CDS	69758979	69759043	0.43	+	2	ID=g29681.t1.CDS2;Parent=g29681.t1;
OX031009.1_Pollenia_amentaria_genome_assembly,_chromosome:_4	AUGUSTUS	exon	69758979	69759043	.	+	.	ID=g29681.t1.exon2;Parent=g29681.t1;
OX031009.1_Pollenia_amentaria_genome_assembly,_chromosome:_4	AUGUSTUS	stop_codon	69759041	69759043	.	+	0	ID=g29681.t1.stop1;Parent=g29681.t1;
OX031009.1_Pollenia_amentaria_genome_assembly,_chromosome:_4	AUGUSTUS	gene	69759337	69760299	.	+	.	ID=g29682;
OX031009.1_Pollenia_amentaria_genome_assembly,_chromosome:_4	AUGUSTUS	mRNA	69759337	69760299	1	+	.	ID=g29682.t1;Parent=g29682;
OX031009.1_Pollenia_amentaria_genome_assembly,_chromosome:_4	AUGUSTUS	start_codon	69759337	69759339	.	+	0	ID=g29682.t1.start1;Parent=g29682.t1;
OX031009.1_Pollenia_amentaria_genome_assembly,_chromosome:_4	AUGUSTUS	CDS	69759337	69760299	1	+	0	ID=g29682.t1.CDS1;Parent=g29682.t1;
OX031009.1_Pollenia_amentaria_genome_assembly,_chromosome:_4	AUGUSTUS	exon	69759337	69760299	.	+	.	ID=g29682.t1.exon1;Parent=g29682.t1;
OX031009.1_Pollenia_amentaria_genome_assembly,_chromosome:_4	AUGUSTUS	stop_codon	69760297	69760299	.	+	0	ID=g29682.t1.stop1;Parent=g29682.t1;
OX031009.1_Pollenia_amentaria_genome_assembly,_chromosome:_4	AUGUSTUS	gene	69761979	69762884	.	+	.	ID=g29683;
OX031009.1_Pollenia_amentaria_genome_assembly,_chromosome:_4	AUGUSTUS	mRNA	69761979	69762884	1	+	.	ID=g29683.t1;Parent=g29683;
OX031009.1_Pollenia_amentaria_genome_assembly,_chromosome:_4	AUGUSTUS	start_codon	69761979	69761981	.	+	0	ID=g29683.t1.start1;Parent=g29683.t1;
OX031009.1_Pollenia_amentaria_genome_assembly,_chromosome:_4	AUGUSTUS	CDS	69761979	69762884	1	+	0	ID=g29683.t1.CDS1;Parent=g29683.t1;
OX031009.1_Pollenia_amentaria_genome_assembly,_chromosome:_4	AUGUSTUS	exon	69761979	69762884	.	+	.	ID=g29683.t1.exon1;Parent=g29683.t1;
OX031009.1_Pollenia_amentaria_genome_assembly,_chromosome:_4	AUGUSTUS	stop_codon	69762882	69762884	.	+	0	ID=g29683.t1.stop1;Parent=g29683.t1;
OX031009.1_Pollenia_amentaria_genome_assembly,_chromosome:_4	AUGUSTUS	mRNA	69761979	69762823	0.96	+	.	ID=g29683.t2;Parent=g29683;
OX031009.1_Pollenia_amentaria_genome_assembly,_chromosome:_4	AUGUSTUS	start_codon	69761979	69761981	.	+	0	ID=g29683.t2.start1;Parent=g29683.t2;
OX031009.1_Pollenia_amentaria_genome_assembly,_chromosome:_4	AUGUSTUS	CDS	69761979	69762730	0.96	+	0	ID=g29683.t2.CDS1;Parent=g29683.t2;
OX031009.1_Pollenia_amentaria_genome_assembly,_chromosome:_4	AUGUSTUS	exon	69761979	69762730	.	+	.	ID=g29683.t2.exon1;Parent=g29683.t2;
OX031009.1_Pollenia_amentaria_genome_assembly,_chromosome:_4	AUGUSTUS	intron	69762731	69762792	0.96	+	.	ID=g29683.t2.intron1;Parent=g29683.t2;
OX031009.1_Pollenia_amentaria_genome_assembly,_chromosome:_4	AUGUSTUS	CDS	69762793	69762823	1	+	1	ID=g29683.t2.CDS2;Parent=g29683.t2;
OX031009.1_Pollenia_amentaria_genome_assembly,_chromosome:_4	AUGUSTUS	exon	69762793	69762823	.	+	.	ID=g29683.t2.exon2;Parent=g29683.t2;
OX031009.1_Pollenia_amentaria_genome_assembly,_chromosome:_4	AUGUSTUS	stop_codon	69762821	69762823	.	+	0	ID=g29683.t2.stop1;Parent=g29683.t2;
OX031009.1_Pollenia_amentaria_genome_assembly,_chromosome:_4	AUGUSTUS	gene	69763210	69764172	.	+	.	ID=g29684;
OX031009.1_Pollenia_amentaria_genome_assembly,_chromosome:_4	AUGUSTUS	mRNA	69763210	69764172	1	+	.	ID=g29684.t1;Parent=g29684;
OX031009.1_Pollenia_amentaria_genome_assembly,_chromosome:_4	AUGUSTUS	start_codon	69763210	69763212	.	+	0	ID=g29684.t1.start1;Parent=g29684.t1;
OX031009.1_Pollenia_amentaria_genome_assembly,_chromosome:_4	AUGUSTUS	CDS	69763210	69764172	1	+	0	ID=g29684.t1.CDS1;Parent=g29684.t1;
OX031009.1_Pollenia_amentaria_genome_assembly,_chromosome:_4	AUGUSTUS	exon	69763210	69764172	.	+	.	ID=g29684.t1.exon1;Parent=g29684.t1;
OX031009.1_Pollenia_amentaria_genome_assembly,_chromosome:_4	AUGUSTUS	stop_codon	69764170	69764172	.	+	0	ID=g29684.t1.stop1;Parent=g29684.t1;
OX031009.1_Pollenia_amentaria_genome_assembly,_chromosome:_4	AUGUSTUS	gene	69764291	69764811	.	+	.	ID=g29685;
OX031009.1_Pollenia_amentaria_genome_assembly,_chromosome:_4	AUGUSTUS	mRNA	69764291	69764811	0.87	+	.	ID=g29685.t1;Parent=g29685;
OX031009.1_Pollenia_amentaria_genome_assembly,_chromosome:_4	AUGUSTUS	start_codon	69764291	69764293	.	+	0	ID=g29685.t1.start1;Parent=g29685.t1;
OX031009.1_Pollenia_amentaria_genome_assembly,_chromosome:_4	AUGUSTUS	CDS	69764291	69764632	0.87	+	0	ID=g29685.t1.CDS1;Parent=g29685.t1;
OX031009.1_Pollenia_amentaria_genome_assembly,_chromosome:_4	AUGUSTUS	exon	69764291	69764632	.	+	.	ID=g29685.t1.exon1;Parent=g29685.t1;
OX031009.1_Pollenia_amentaria_genome_assembly,_chromosome:_4	AUGUSTUS	intron	69764633	69764676	0.87	+	.	ID=g29685.t1.intron1;Parent=g29685.t1;
OX031009.1_Pollenia_amentaria_genome_assembly,_chromosome:_4	AUGUSTUS	CDS	69764677	69764811	0.87	+	0	ID=g29685.t1.CDS2;Parent=g29685.t1;
OX031009.1_Pollenia_amentaria_genome_assembly,_chromosome:_4	AUGUSTUS	exon	69764677	69764811	.	+	.	ID=g29685.t1.exon2;Parent=g29685.t1;
OX031009.1_Pollenia_amentaria_genome_assembly,_chromosome:_4	AUGUSTUS	stop_codon	69764809	69764811	.	+	0	ID=g29685.t1.stop1;Parent=g29685.t1;
OX031009.1_Pollenia_amentaria_genome_assembly,_chromosome:_4	AUGUSTUS	gene	69805436	69806167	.	-	.	ID=g29686;
OX031009.1_Pollenia_amentaria_genome_assembly,_chromosome:_4	AUGUSTUS	mRNA	69805436	69806167	0.64	-	.	ID=g29686.t1;Parent=g29686;
OX031009.1_Pollenia_amentaria_genome_assembly,_chromosome:_4	AUGUSTUS	stop_codon	69805436	69805438	.	-	0	ID=g29686.t1.stop1;Parent=g29686.t1;
OX031009.1_Pollenia_amentaria_genome_assembly,_chromosome:_4	AUGUSTUS	CDS	69805436	69806167	0.64	-	0	ID=g29686.t1.CDS1;Parent=g29686.t1;
OX031009.1_Pollenia_amentaria_genome_assembly,_chromosome:_4	AUGUSTUS	exon	69805436	69806167	.	-	.	ID=g29686.t1.exon1;Parent=g29686.t1;
OX031009.1_Pollenia_amentaria_genome_assembly,_chromosome:_4	AUGUSTUS	start_codon	69806165	69806167	.	-	0	ID=g29686.t1.start1;Parent=g29686.t1;
OX031009.1_Pollenia_amentaria_genome_assembly,_chromosome:_4	AUGUSTUS	gene	69806306	69808272	.	-	.	ID=g29687;
OX031009.1_Pollenia_amentaria_genome_assembly,_chromosome:_4	AUGUSTUS	mRNA	69806306	69808272	0.53	-	.	ID=g29687.t1;Parent=g29687;
OX031009.1_Pollenia_amentaria_genome_assembly,_chromosome:_4	AUGUSTUS	stop_codon	69806306	69806308	.	-	0	ID=g29687.t1.stop1;Parent=g29687.t1;
OX031009.1_Pollenia_amentaria_genome_assembly,_chromosome:_4	AUGUSTUS	CDS	69806306	69807785	0.63	-	1	ID=g29687.t1.CDS1;Parent=g29687.t1;
OX031009.1_Pollenia_amentaria_genome_assembly,_chromosome:_4	AUGUSTUS	exon	69806306	69807785	.	-	.	ID=g29687.t1.exon1;Parent=g29687.t1;
OX031009.1_Pollenia_amentaria_genome_assembly,_chromosome:_4	AUGUSTUS	intron	69807786	69807931	0.75	-	.	ID=g29687.t1.intron1;Parent=g29687.t1;
OX031009.1_Pollenia_amentaria_genome_assembly,_chromosome:_4	AUGUSTUS	CDS	69807932	69808272	0.75	-	0	ID=g29687.t1.CDS2;Parent=g29687.t1;
OX031009.1_Pollenia_amentaria_genome_assembly,_chromosome:_4	AUGUSTUS	exon	69807932	69808272	.	-	.	ID=g29687.t1.exon2;Parent=g29687.t1;
OX031009.1_Pollenia_amentaria_genome_assembly,_chromosome:_4	AUGUSTUS	start_codon	69808270	69808272	.	-	0	ID=g29687.t1.start1;Parent=g29687.t1;
OX031009.1_Pollenia_amentaria_genome_assembly,_chromosome:_4	AUGUSTUS	gene	69808303	69809823	.	-	.	ID=g29688;
OX031009.1_Pollenia_amentaria_genome_assembly,_chromosome:_4	AUGUSTUS	mRNA	69808303	69809823	1	-	.	ID=g29688.t1;Parent=g29688;
OX031009.1_Pollenia_amentaria_genome_assembly,_chromosome:_4	AUGUSTUS	stop_codon	69808303	69808305	.	-	0	ID=g29688.t1.stop1;Parent=g29688.t1;
OX031009.1_Pollenia_amentaria_genome_assembly,_chromosome:_4	AUGUSTUS	CDS	69808303	69809823	1	-	0	ID=g29688.t1.CDS1;Parent=g29688.t1;
OX031009.1_Pollenia_amentaria_genome_assembly,_chromosome:_4	AUGUSTUS	exon	69808303	69809823	.	-	.	ID=g29688.t1.exon1;Parent=g29688.t1;
OX031009.1_Pollenia_amentaria_genome_assembly,_chromosome:_4	AUGUSTUS	start_codon	69809821	69809823	.	-	0	ID=g29688.t1.start1;Parent=g29688.t1;
OX031009.1_Pollenia_amentaria_genome_assembly,_chromosome:_4	AUGUSTUS	gene	69816720	69818309	.	-	.	ID=g29689;
OX031009.1_Pollenia_amentaria_genome_assembly,_chromosome:_4	AUGUSTUS	mRNA	69816720	69818309	0.33	-	.	ID=g29689.t1;Parent=g29689;
OX031009.1_Pollenia_amentaria_genome_assembly,_chromosome:_4	AUGUSTUS	stop_codon	69816720	69816722	.	-	0	ID=g29689.t1.stop1;Parent=g29689.t1;
OX031009.1_Pollenia_amentaria_genome_assembly,_chromosome:_4	AUGUSTUS	CDS	69816720	69818309	0.33	-	0	ID=g29689.t1.CDS1;Parent=g29689.t1;
OX031009.1_Pollenia_amentaria_genome_assembly,_chromosome:_4	AUGUSTUS	exon	69816720	69818309	.	-	.	ID=g29689.t1.exon1;Parent=g29689.t1;
OX031009.1_Pollenia_amentaria_genome_assembly,_chromosome:_4	AUGUSTUS	start_codon	69818307	69818309	.	-	0	ID=g29689.t1.start1;Parent=g29689.t1;
OX031009.1_Pollenia_amentaria_genome_assembly,_chromosome:_4	AUGUSTUS	gene	69818801	69819814	.	-	.	ID=g29690;
OX031009.1_Pollenia_amentaria_genome_assembly,_chromosome:_4	AUGUSTUS	mRNA	69818801	69819814	0.87	-	.	ID=g29690.t1;Parent=g29690;
OX031009.1_Pollenia_amentaria_genome_assembly,_chromosome:_4	AUGUSTUS	stop_codon	69818801	69818803	.	-	0	ID=g29690.t1.stop1;Parent=g29690.t1;
OX031009.1_Pollenia_amentaria_genome_assembly,_chromosome:_4	AUGUSTUS	CDS	69818801	69819814	0.87	-	0	ID=g29690.t1.CDS1;Parent=g29690.t1;
OX031009.1_Pollenia_amentaria_genome_assembly,_chromosome:_4	AUGUSTUS	exon	69818801	69819814	.	-	.	ID=g29690.t1.exon1;Parent=g29690.t1;
OX031009.1_Pollenia_amentaria_genome_assembly,_chromosome:_4	AUGUSTUS	start_codon	69819812	69819814	.	-	0	ID=g29690.t1.start1;Parent=g29690.t1;
OX031009.1_Pollenia_amentaria_genome_assembly,_chromosome:_4	AUGUSTUS	gene	69824632	69829527	.	+	.	ID=g29691;
OX031009.1_Pollenia_amentaria_genome_assembly,_chromosome:_4	AUGUSTUS	mRNA	69826390	69829482	0.9	+	.	ID=g29691.t1;Parent=g29691;
OX031009.1_Pollenia_amentaria_genome_assembly,_chromosome:_4	AUGUSTUS	start_codon	69826390	69826392	.	+	0	ID=g29691.t1.start1;Parent=g29691.t1;
OX031009.1_Pollenia_amentaria_genome_assembly,_chromosome:_4	AUGUSTUS	CDS	69826390	69829482	0.9	+	0	ID=g29691.t1.CDS1;Parent=g29691.t1;
OX031009.1_Pollenia_amentaria_genome_assembly,_chromosome:_4	AUGUSTUS	exon	69826390	69829482	.	+	.	ID=g29691.t1.exon1;Parent=g29691.t1;
OX031009.1_Pollenia_amentaria_genome_assembly,_chromosome:_4	AUGUSTUS	stop_codon	69829480	69829482	.	+	0	ID=g29691.t1.stop1;Parent=g29691.t1;
OX031009.1_Pollenia_amentaria_genome_assembly,_chromosome:_4	AUGUSTUS	mRNA	69826390	69829527	0.05	+	.	ID=g29691.t2;Parent=g29691;
OX031009.1_Pollenia_amentaria_genome_assembly,_chromosome:_4	AUGUSTUS	start_codon	69826390	69826392	.	+	0	ID=g29691.t2.start1;Parent=g29691.t2;
OX031009.1_Pollenia_amentaria_genome_assembly,_chromosome:_4	AUGUSTUS	CDS	69826390	69826444	0.31	+	0	ID=g29691.t2.CDS1;Parent=g29691.t2;
OX031009.1_Pollenia_amentaria_genome_assembly,_chromosome:_4	AUGUSTUS	exon	69826390	69826444	.	+	.	ID=g29691.t2.exon1;Parent=g29691.t2;
OX031009.1_Pollenia_amentaria_genome_assembly,_chromosome:_4	AUGUSTUS	intron	69826445	69826882	0.31	+	.	ID=g29691.t2.intron1;Parent=g29691.t2;
OX031009.1_Pollenia_amentaria_genome_assembly,_chromosome:_4	AUGUSTUS	CDS	69826883	69827781	0.18	+	2	ID=g29691.t2.CDS2;Parent=g29691.t2;
OX031009.1_Pollenia_amentaria_genome_assembly,_chromosome:_4	AUGUSTUS	exon	69826883	69827781	.	+	.	ID=g29691.t2.exon2;Parent=g29691.t2;
OX031009.1_Pollenia_amentaria_genome_assembly,_chromosome:_4	AUGUSTUS	intron	69827782	69829482	0.32	+	.	ID=g29691.t2.intron2;Parent=g29691.t2;
OX031009.1_Pollenia_amentaria_genome_assembly,_chromosome:_4	AUGUSTUS	CDS	69829483	69829527	0.41	+	0	ID=g29691.t2.CDS3;Parent=g29691.t2;
OX031009.1_Pollenia_amentaria_genome_assembly,_chromosome:_4	AUGUSTUS	exon	69829483	69829527	.	+	.	ID=g29691.t2.exon3;Parent=g29691.t2;
OX031009.1_Pollenia_amentaria_genome_assembly,_chromosome:_4	AUGUSTUS	stop_codon	69829525	69829527	.	+	0	ID=g29691.t2.stop1;Parent=g29691.t2;
OX031009.1_Pollenia_amentaria_genome_assembly,_chromosome:_4	AUGUSTUS	mRNA	69826861	69829527	0.28	+	.	ID=g29691.t3;Parent=g29691;
OX031009.1_Pollenia_amentaria_genome_assembly,_chromosome:_4	AUGUSTUS	start_codon	69826861	69826863	.	+	0	ID=g29691.t3.start1;Parent=g29691.t3;
OX031009.1_Pollenia_amentaria_genome_assembly,_chromosome:_4	AUGUSTUS	CDS	69826861	69827781	0.28	+	0	ID=g29691.t3.CDS1;Parent=g29691.t3;
OX031009.1_Pollenia_amentaria_genome_assembly,_chromosome:_4	AUGUSTUS	exon	69826861	69827781	.	+	.	ID=g29691.t3.exon1;Parent=g29691.t3;
OX031009.1_Pollenia_amentaria_genome_assembly,_chromosome:_4	AUGUSTUS	intron	69827782	69829482	0.33	+	.	ID=g29691.t3.intron1;Parent=g29691.t3;
OX031009.1_Pollenia_amentaria_genome_assembly,_chromosome:_4	AUGUSTUS	CDS	69829483	69829527	0.41	+	0	ID=g29691.t3.CDS2;Parent=g29691.t3;
OX031009.1_Pollenia_amentaria_genome_assembly,_chromosome:_4	AUGUSTUS	exon	69829483	69829527	.	+	.	ID=g29691.t3.exon2;Parent=g29691.t3;
OX031009.1_Pollenia_amentaria_genome_assembly,_chromosome:_4	AUGUSTUS	stop_codon	69829525	69829527	.	+	0	ID=g29691.t3.stop1;Parent=g29691.t3;
OX031009.1_Pollenia_amentaria_genome_assembly,_chromosome:_4	AUGUSTUS	mRNA	69824632	69829527	0.24	+	.	ID=g29691.t4;Parent=g29691;
OX031009.1_Pollenia_amentaria_genome_assembly,_chromosome:_4	AUGUSTUS	start_codon	69824632	69824634	.	+	0	ID=g29691.t4.start1;Parent=g29691.t4;
OX031009.1_Pollenia_amentaria_genome_assembly,_chromosome:_4	AUGUSTUS	CDS	69824632	69825689	0.97	+	0	ID=g29691.t4.CDS1;Parent=g29691.t4;
OX031009.1_Pollenia_amentaria_genome_assembly,_chromosome:_4	AUGUSTUS	exon	69824632	69825689	.	+	.	ID=g29691.t4.exon1;Parent=g29691.t4;
OX031009.1_Pollenia_amentaria_genome_assembly,_chromosome:_4	AUGUSTUS	intron	69825690	69826118	0.79	+	.	ID=g29691.t4.intron1;Parent=g29691.t4;
OX031009.1_Pollenia_amentaria_genome_assembly,_chromosome:_4	AUGUSTUS	CDS	69826119	69826378	0.62	+	1	ID=g29691.t4.CDS2;Parent=g29691.t4;
OX031009.1_Pollenia_amentaria_genome_assembly,_chromosome:_4	AUGUSTUS	exon	69826119	69826378	.	+	.	ID=g29691.t4.exon2;Parent=g29691.t4;
OX031009.1_Pollenia_amentaria_genome_assembly,_chromosome:_4	AUGUSTUS	intron	69826379	69826882	0.61	+	.	ID=g29691.t4.intron2;Parent=g29691.t4;
OX031009.1_Pollenia_amentaria_genome_assembly,_chromosome:_4	AUGUSTUS	CDS	69826883	69827781	0.3	+	2	ID=g29691.t4.CDS3;Parent=g29691.t4;
OX031009.1_Pollenia_amentaria_genome_assembly,_chromosome:_4	AUGUSTUS	exon	69826883	69827781	.	+	.	ID=g29691.t4.exon3;Parent=g29691.t4;
OX031009.1_Pollenia_amentaria_genome_assembly,_chromosome:_4	AUGUSTUS	intron	69827782	69829482	0.34	+	.	ID=g29691.t4.intron3;Parent=g29691.t4;
OX031009.1_Pollenia_amentaria_genome_assembly,_chromosome:_4	AUGUSTUS	CDS	69829483	69829527	0.44	+	0	ID=g29691.t4.CDS4;Parent=g29691.t4;
OX031009.1_Pollenia_amentaria_genome_assembly,_chromosome:_4	AUGUSTUS	exon	69829483	69829527	.	+	.	ID=g29691.t4.exon4;Parent=g29691.t4;
OX031009.1_Pollenia_amentaria_genome_assembly,_chromosome:_4	AUGUSTUS	stop_codon	69829525	69829527	.	+	0	ID=g29691.t4.stop1;Parent=g29691.t4;
OX031009.1_Pollenia_amentaria_genome_assembly,_chromosome:_4	AUGUSTUS	mRNA	69824632	69826253	0.67	+	.	ID=g29691.t5;Parent=g29691;
OX031009.1_Pollenia_amentaria_genome_assembly,_chromosome:_4	AUGUSTUS	start_codon	69824632	69824634	.	+	0	ID=g29691.t5.start1;Parent=g29691.t5;
OX031009.1_Pollenia_amentaria_genome_assembly,_chromosome:_4	AUGUSTUS	CDS	69824632	69825689	0.96	+	0	ID=g29691.t5.CDS1;Parent=g29691.t5;
OX031009.1_Pollenia_amentaria_genome_assembly,_chromosome:_4	AUGUSTUS	exon	69824632	69825689	.	+	.	ID=g29691.t5.exon1;Parent=g29691.t5;
OX031009.1_Pollenia_amentaria_genome_assembly,_chromosome:_4	AUGUSTUS	intron	69825690	69826204	0.67	+	.	ID=g29691.t5.intron1;Parent=g29691.t5;
OX031009.1_Pollenia_amentaria_genome_assembly,_chromosome:_4	AUGUSTUS	CDS	69826205	69826253	0.67	+	1	ID=g29691.t5.CDS2;Parent=g29691.t5;
OX031009.1_Pollenia_amentaria_genome_assembly,_chromosome:_4	AUGUSTUS	exon	69826205	69826253	.	+	.	ID=g29691.t5.exon2;Parent=g29691.t5;
OX031009.1_Pollenia_amentaria_genome_assembly,_chromosome:_4	AUGUSTUS	stop_codon	69826251	69826253	.	+	0	ID=g29691.t5.stop1;Parent=g29691.t5;
OX031009.1_Pollenia_amentaria_genome_assembly,_chromosome:_4	AUGUSTUS	mRNA	69824632	69829482	0.66	+	.	ID=g29691.t6;Parent=g29691;
OX031009.1_Pollenia_amentaria_genome_assembly,_chromosome:_4	AUGUSTUS	start_codon	69824632	69824634	.	+	0	ID=g29691.t6.start1;Parent=g29691.t6;
OX031009.1_Pollenia_amentaria_genome_assembly,_chromosome:_4	AUGUSTUS	CDS	69824632	69825689	0.97	+	0	ID=g29691.t6.CDS1;Parent=g29691.t6;
OX031009.1_Pollenia_amentaria_genome_assembly,_chromosome:_4	AUGUSTUS	exon	69824632	69825689	.	+	.	ID=g29691.t6.exon1;Parent=g29691.t6;
OX031009.1_Pollenia_amentaria_genome_assembly,_chromosome:_4	AUGUSTUS	intron	69825690	69826118	0.97	+	.	ID=g29691.t6.intron1;Parent=g29691.t6;
OX031009.1_Pollenia_amentaria_genome_assembly,_chromosome:_4	AUGUSTUS	CDS	69826119	69826378	0.68	+	1	ID=g29691.t6.CDS2;Parent=g29691.t6;
OX031009.1_Pollenia_amentaria_genome_assembly,_chromosome:_4	AUGUSTUS	exon	69826119	69826378	.	+	.	ID=g29691.t6.exon2;Parent=g29691.t6;
OX031009.1_Pollenia_amentaria_genome_assembly,_chromosome:_4	AUGUSTUS	intron	69826379	69826882	0.68	+	.	ID=g29691.t6.intron2;Parent=g29691.t6;
OX031009.1_Pollenia_amentaria_genome_assembly,_chromosome:_4	AUGUSTUS	CDS	69826883	69829482	0.98	+	2	ID=g29691.t6.CDS3;Parent=g29691.t6;
OX031009.1_Pollenia_amentaria_genome_assembly,_chromosome:_4	AUGUSTUS	exon	69826883	69829482	.	+	.	ID=g29691.t6.exon3;Parent=g29691.t6;
OX031009.1_Pollenia_amentaria_genome_assembly,_chromosome:_4	AUGUSTUS	stop_codon	69829480	69829482	.	+	0	ID=g29691.t6.stop1;Parent=g29691.t6;
OX031009.1_Pollenia_amentaria_genome_assembly,_chromosome:_4	AUGUSTUS	gene	69829703	69833542	.	-	.	ID=g29692;
OX031009.1_Pollenia_amentaria_genome_assembly,_chromosome:_4	AUGUSTUS	mRNA	69829703	69833542	1	-	.	ID=g29692.t1;Parent=g29692;
OX031009.1_Pollenia_amentaria_genome_assembly,_chromosome:_4	AUGUSTUS	stop_codon	69829703	69829705	.	-	0	ID=g29692.t1.stop1;Parent=g29692.t1;
OX031009.1_Pollenia_amentaria_genome_assembly,_chromosome:_4	AUGUSTUS	CDS	69829703	69833542	1	-	0	ID=g29692.t1.CDS1;Parent=g29692.t1;
OX031009.1_Pollenia_amentaria_genome_assembly,_chromosome:_4	AUGUSTUS	exon	69829703	69833542	.	-	.	ID=g29692.t1.exon1;Parent=g29692.t1;
OX031009.1_Pollenia_amentaria_genome_assembly,_chromosome:_4	AUGUSTUS	start_codon	69833540	69833542	.	-	0	ID=g29692.t1.start1;Parent=g29692.t1;
OX031009.1_Pollenia_amentaria_genome_assembly,_chromosome:_4	AUGUSTUS	gene	69855204	69857906	.	-	.	ID=g29693;
OX031009.1_Pollenia_amentaria_genome_assembly,_chromosome:_4	AUGUSTUS	mRNA	69855204	69857906	0.2	-	.	ID=g29693.t1;Parent=g29693;
OX031009.1_Pollenia_amentaria_genome_assembly,_chromosome:_4	AUGUSTUS	stop_codon	69855204	69855206	.	-	0	ID=g29693.t1.stop1;Parent=g29693.t1;
OX031009.1_Pollenia_amentaria_genome_assembly,_chromosome:_4	AUGUSTUS	CDS	69855204	69855664	0.36	-	2	ID=g29693.t1.CDS1;Parent=g29693.t1;
OX031009.1_Pollenia_amentaria_genome_assembly,_chromosome:_4	AUGUSTUS	exon	69855204	69855664	.	-	.	ID=g29693.t1.exon1;Parent=g29693.t1;
OX031009.1_Pollenia_amentaria_genome_assembly,_chromosome:_4	AUGUSTUS	intron	69855665	69856087	0.42	-	.	ID=g29693.t1.intron1;Parent=g29693.t1;
OX031009.1_Pollenia_amentaria_genome_assembly,_chromosome:_4	AUGUSTUS	CDS	69856088	69856537	0.24	-	2	ID=g29693.t1.CDS2;Parent=g29693.t1;
OX031009.1_Pollenia_amentaria_genome_assembly,_chromosome:_4	AUGUSTUS	exon	69856088	69856537	.	-	.	ID=g29693.t1.exon2;Parent=g29693.t1;
OX031009.1_Pollenia_amentaria_genome_assembly,_chromosome:_4	AUGUSTUS	intron	69856538	69856849	0.47	-	.	ID=g29693.t1.intron2;Parent=g29693.t1;
OX031009.1_Pollenia_amentaria_genome_assembly,_chromosome:_4	AUGUSTUS	CDS	69856850	69857906	0.48	-	0	ID=g29693.t1.CDS3;Parent=g29693.t1;
OX031009.1_Pollenia_amentaria_genome_assembly,_chromosome:_4	AUGUSTUS	exon	69856850	69857906	.	-	.	ID=g29693.t1.exon3;Parent=g29693.t1;
OX031009.1_Pollenia_amentaria_genome_assembly,_chromosome:_4	AUGUSTUS	start_codon	69857904	69857906	.	-	0	ID=g29693.t1.start1;Parent=g29693.t1;
OX031009.1_Pollenia_amentaria_genome_assembly,_chromosome:_4	AUGUSTUS	gene	69874378	69874677	.	-	.	ID=g29694;
OX031009.1_Pollenia_amentaria_genome_assembly,_chromosome:_4	AUGUSTUS	mRNA	69874378	69874677	1	-	.	ID=g29694.t1;Parent=g29694;
OX031009.1_Pollenia_amentaria_genome_assembly,_chromosome:_4	AUGUSTUS	stop_codon	69874378	69874380	.	-	0	ID=g29694.t1.stop1;Parent=g29694.t1;
OX031009.1_Pollenia_amentaria_genome_assembly,_chromosome:_4	AUGUSTUS	CDS	69874378	69874677	1	-	0	ID=g29694.t1.CDS1;Parent=g29694.t1;
OX031009.1_Pollenia_amentaria_genome_assembly,_chromosome:_4	AUGUSTUS	exon	69874378	69874677	.	-	.	ID=g29694.t1.exon1;Parent=g29694.t1;
OX031009.1_Pollenia_amentaria_genome_assembly,_chromosome:_4	AUGUSTUS	start_codon	69874675	69874677	.	-	0	ID=g29694.t1.start1;Parent=g29694.t1;
OX031009.1_Pollenia_amentaria_genome_assembly,_chromosome:_4	AUGUSTUS	gene	69889422	69889721	.	-	.	ID=g29695;
OX031009.1_Pollenia_amentaria_genome_assembly,_chromosome:_4	AUGUSTUS	mRNA	69889422	69889721	1	-	.	ID=g29695.t1;Parent=g29695;
OX031009.1_Pollenia_amentaria_genome_assembly,_chromosome:_4	AUGUSTUS	stop_codon	69889422	69889424	.	-	0	ID=g29695.t1.stop1;Parent=g29695.t1;
OX031009.1_Pollenia_amentaria_genome_assembly,_chromosome:_4	AUGUSTUS	CDS	69889422	69889721	1	-	0	ID=g29695.t1.CDS1;Parent=g29695.t1;
OX031009.1_Pollenia_amentaria_genome_assembly,_chromosome:_4	AUGUSTUS	exon	69889422	69889721	.	-	.	ID=g29695.t1.exon1;Parent=g29695.t1;
OX031009.1_Pollenia_amentaria_genome_assembly,_chromosome:_4	AUGUSTUS	start_codon	69889719	69889721	.	-	0	ID=g29695.t1.start1;Parent=g29695.t1;
OX031009.1_Pollenia_amentaria_genome_assembly,_chromosome:_4	AUGUSTUS	gene	69905201	69906436	.	+	.	ID=g29696;
OX031009.1_Pollenia_amentaria_genome_assembly,_chromosome:_4	AUGUSTUS	mRNA	69905201	69906436	1	+	.	ID=g29696.t1;Parent=g29696;
OX031009.1_Pollenia_amentaria_genome_assembly,_chromosome:_4	AUGUSTUS	start_codon	69905201	69905203	.	+	0	ID=g29696.t1.start1;Parent=g29696.t1;
OX031009.1_Pollenia_amentaria_genome_assembly,_chromosome:_4	AUGUSTUS	CDS	69905201	69905256	1	+	0	ID=g29696.t1.CDS1;Parent=g29696.t1;
OX031009.1_Pollenia_amentaria_genome_assembly,_chromosome:_4	AUGUSTUS	exon	69905201	69905256	.	+	.	ID=g29696.t1.exon1;Parent=g29696.t1;
OX031009.1_Pollenia_amentaria_genome_assembly,_chromosome:_4	AUGUSTUS	intron	69905257	69905325	1	+	.	ID=g29696.t1.intron1;Parent=g29696.t1;
OX031009.1_Pollenia_amentaria_genome_assembly,_chromosome:_4	AUGUSTUS	CDS	69905326	69906001	1	+	1	ID=g29696.t1.CDS2;Parent=g29696.t1;
OX031009.1_Pollenia_amentaria_genome_assembly,_chromosome:_4	AUGUSTUS	exon	69905326	69906001	.	+	.	ID=g29696.t1.exon2;Parent=g29696.t1;
OX031009.1_Pollenia_amentaria_genome_assembly,_chromosome:_4	AUGUSTUS	intron	69906002	69906058	1	+	.	ID=g29696.t1.intron2;Parent=g29696.t1;
OX031009.1_Pollenia_amentaria_genome_assembly,_chromosome:_4	AUGUSTUS	CDS	69906059	69906436	1	+	0	ID=g29696.t1.CDS3;Parent=g29696.t1;
OX031009.1_Pollenia_amentaria_genome_assembly,_chromosome:_4	AUGUSTUS	exon	69906059	69906436	.	+	.	ID=g29696.t1.exon3;Parent=g29696.t1;
OX031009.1_Pollenia_amentaria_genome_assembly,_chromosome:_4	AUGUSTUS	stop_codon	69906434	69906436	.	+	0	ID=g29696.t1.stop1;Parent=g29696.t1;
OX031009.1_Pollenia_amentaria_genome_assembly,_chromosome:_4	AUGUSTUS	gene	69906667	69907609	.	-	.	ID=g29697;
OX031009.1_Pollenia_amentaria_genome_assembly,_chromosome:_4	AUGUSTUS	mRNA	69906667	69907609	1	-	.	ID=g29697.t1;Parent=g29697;
OX031009.1_Pollenia_amentaria_genome_assembly,_chromosome:_4	AUGUSTUS	stop_codon	69906667	69906669	.	-	0	ID=g29697.t1.stop1;Parent=g29697.t1;
OX031009.1_Pollenia_amentaria_genome_assembly,_chromosome:_4	AUGUSTUS	CDS	69906667	69907276	1	-	1	ID=g29697.t1.CDS1;Parent=g29697.t1;
OX031009.1_Pollenia_amentaria_genome_assembly,_chromosome:_4	AUGUSTUS	exon	69906667	69907276	.	-	.	ID=g29697.t1.exon1;Parent=g29697.t1;
OX031009.1_Pollenia_amentaria_genome_assembly,_chromosome:_4	AUGUSTUS	intron	69907277	69907333	1	-	.	ID=g29697.t1.intron1;Parent=g29697.t1;
OX031009.1_Pollenia_amentaria_genome_assembly,_chromosome:_4	AUGUSTUS	CDS	69907334	69907459	1	-	1	ID=g29697.t1.CDS2;Parent=g29697.t1;
OX031009.1_Pollenia_amentaria_genome_assembly,_chromosome:_4	AUGUSTUS	exon	69907334	69907459	.	-	.	ID=g29697.t1.exon2;Parent=g29697.t1;
OX031009.1_Pollenia_amentaria_genome_assembly,_chromosome:_4	AUGUSTUS	intron	69907460	69907514	1	-	.	ID=g29697.t1.intron2;Parent=g29697.t1;
OX031009.1_Pollenia_amentaria_genome_assembly,_chromosome:_4	AUGUSTUS	CDS	69907515	69907609	1	-	0	ID=g29697.t1.CDS3;Parent=g29697.t1;
OX031009.1_Pollenia_amentaria_genome_assembly,_chromosome:_4	AUGUSTUS	exon	69907515	69907609	.	-	.	ID=g29697.t1.exon3;Parent=g29697.t1;
OX031009.1_Pollenia_amentaria_genome_assembly,_chromosome:_4	AUGUSTUS	start_codon	69907607	69907609	.	-	0	ID=g29697.t1.start1;Parent=g29697.t1;
OX031009.1_Pollenia_amentaria_genome_assembly,_chromosome:_4	AUGUSTUS	gene	69915873	69916488	.	-	.	ID=g29698;
OX031009.1_Pollenia_amentaria_genome_assembly,_chromosome:_4	AUGUSTUS	mRNA	69915873	69916488	0.74	-	.	ID=g29698.t1;Parent=g29698;
OX031009.1_Pollenia_amentaria_genome_assembly,_chromosome:_4	AUGUSTUS	stop_codon	69915873	69915875	.	-	0	ID=g29698.t1.stop1;Parent=g29698.t1;
OX031009.1_Pollenia_amentaria_genome_assembly,_chromosome:_4	AUGUSTUS	CDS	69915873	69916097	0.74	-	0	ID=g29698.t1.CDS1;Parent=g29698.t1;
OX031009.1_Pollenia_amentaria_genome_assembly,_chromosome:_4	AUGUSTUS	exon	69915873	69916097	.	-	.	ID=g29698.t1.exon1;Parent=g29698.t1;
OX031009.1_Pollenia_amentaria_genome_assembly,_chromosome:_4	AUGUSTUS	intron	69916098	69916455	0.74	-	.	ID=g29698.t1.intron1;Parent=g29698.t1;
OX031009.1_Pollenia_amentaria_genome_assembly,_chromosome:_4	AUGUSTUS	CDS	69916456	69916488	0.95	-	0	ID=g29698.t1.CDS2;Parent=g29698.t1;
OX031009.1_Pollenia_amentaria_genome_assembly,_chromosome:_4	AUGUSTUS	exon	69916456	69916488	.	-	.	ID=g29698.t1.exon2;Parent=g29698.t1;
OX031009.1_Pollenia_amentaria_genome_assembly,_chromosome:_4	AUGUSTUS	start_codon	69916486	69916488	.	-	0	ID=g29698.t1.start1;Parent=g29698.t1;
OX031009.1_Pollenia_amentaria_genome_assembly,_chromosome:_4	AUGUSTUS	gene	69927215	69927667	.	-	.	ID=g29699;
OX031009.1_Pollenia_amentaria_genome_assembly,_chromosome:_4	AUGUSTUS	mRNA	69927215	69927667	0.83	-	.	ID=g29699.t1;Parent=g29699;
OX031009.1_Pollenia_amentaria_genome_assembly,_chromosome:_4	AUGUSTUS	stop_codon	69927215	69927217	.	-	0	ID=g29699.t1.stop1;Parent=g29699.t1;
OX031009.1_Pollenia_amentaria_genome_assembly,_chromosome:_4	AUGUSTUS	CDS	69927215	69927667	0.83	-	0	ID=g29699.t1.CDS1;Parent=g29699.t1;
OX031009.1_Pollenia_amentaria_genome_assembly,_chromosome:_4	AUGUSTUS	exon	69927215	69927667	.	-	.	ID=g29699.t1.exon1;Parent=g29699.t1;
OX031009.1_Pollenia_amentaria_genome_assembly,_chromosome:_4	AUGUSTUS	start_codon	69927665	69927667	.	-	0	ID=g29699.t1.start1;Parent=g29699.t1;
OX031009.1_Pollenia_amentaria_genome_assembly,_chromosome:_4	AUGUSTUS	gene	69929231	69929527	.	-	.	ID=g29700;
OX031009.1_Pollenia_amentaria_genome_assembly,_chromosome:_4	AUGUSTUS	mRNA	69929231	69929527	1	-	.	ID=g29700.t1;Parent=g29700;
OX031009.1_Pollenia_amentaria_genome_assembly,_chromosome:_4	AUGUSTUS	stop_codon	69929231	69929233	.	-	0	ID=g29700.t1.stop1;Parent=g29700.t1;
OX031009.1_Pollenia_amentaria_genome_assembly,_chromosome:_4	AUGUSTUS	CDS	69929231	69929527	1	-	0	ID=g29700.t1.CDS1;Parent=g29700.t1;
OX031009.1_Pollenia_amentaria_genome_assembly,_chromosome:_4	AUGUSTUS	exon	69929231	69929527	.	-	.	ID=g29700.t1.exon1;Parent=g29700.t1;
OX031009.1_Pollenia_amentaria_genome_assembly,_chromosome:_4	AUGUSTUS	start_codon	69929525	69929527	.	-	0	ID=g29700.t1.start1;Parent=g29700.t1;
OX031009.1_Pollenia_amentaria_genome_assembly,_chromosome:_4	AUGUSTUS	gene	69929715	69929927	.	-	.	ID=g29701;
OX031009.1_Pollenia_amentaria_genome_assembly,_chromosome:_4	AUGUSTUS	mRNA	69929715	69929927	0.94	-	.	ID=g29701.t1;Parent=g29701;
OX031009.1_Pollenia_amentaria_genome_assembly,_chromosome:_4	AUGUSTUS	stop_codon	69929715	69929717	.	-	0	ID=g29701.t1.stop1;Parent=g29701.t1;
OX031009.1_Pollenia_amentaria_genome_assembly,_chromosome:_4	AUGUSTUS	CDS	69929715	69929927	0.94	-	0	ID=g29701.t1.CDS1;Parent=g29701.t1;
OX031009.1_Pollenia_amentaria_genome_assembly,_chromosome:_4	AUGUSTUS	exon	69929715	69929927	.	-	.	ID=g29701.t1.exon1;Parent=g29701.t1;
OX031009.1_Pollenia_amentaria_genome_assembly,_chromosome:_4	AUGUSTUS	start_codon	69929925	69929927	.	-	0	ID=g29701.t1.start1;Parent=g29701.t1;
OX031009.1_Pollenia_amentaria_genome_assembly,_chromosome:_4	AUGUSTUS	gene	69956808	69957344	.	+	.	ID=g29702;
OX031009.1_Pollenia_amentaria_genome_assembly,_chromosome:_4	AUGUSTUS	mRNA	69956808	69957344	0.96	+	.	ID=g29702.t1;Parent=g29702;
OX031009.1_Pollenia_amentaria_genome_assembly,_chromosome:_4	AUGUSTUS	start_codon	69956808	69956810	.	+	0	ID=g29702.t1.start1;Parent=g29702.t1;
OX031009.1_Pollenia_amentaria_genome_assembly,_chromosome:_4	AUGUSTUS	CDS	69956808	69957344	0.96	+	0	ID=g29702.t1.CDS1;Parent=g29702.t1;
OX031009.1_Pollenia_amentaria_genome_assembly,_chromosome:_4	AUGUSTUS	exon	69956808	69957344	.	+	.	ID=g29702.t1.exon1;Parent=g29702.t1;
OX031009.1_Pollenia_amentaria_genome_assembly,_chromosome:_4	AUGUSTUS	stop_codon	69957342	69957344	.	+	0	ID=g29702.t1.stop1;Parent=g29702.t1;
OX031009.1_Pollenia_amentaria_genome_assembly,_chromosome:_4	AUGUSTUS	gene	69966013	69966816	.	-	.	ID=g29703;
OX031009.1_Pollenia_amentaria_genome_assembly,_chromosome:_4	AUGUSTUS	mRNA	69966265	69966816	1	-	.	ID=g29703.t1;Parent=g29703;
OX031009.1_Pollenia_amentaria_genome_assembly,_chromosome:_4	AUGUSTUS	stop_codon	69966265	69966267	.	-	0	ID=g29703.t1.stop1;Parent=g29703.t1;
OX031009.1_Pollenia_amentaria_genome_assembly,_chromosome:_4	AUGUSTUS	CDS	69966265	69966816	1	-	0	ID=g29703.t1.CDS1;Parent=g29703.t1;
OX031009.1_Pollenia_amentaria_genome_assembly,_chromosome:_4	AUGUSTUS	exon	69966265	69966816	.	-	.	ID=g29703.t1.exon1;Parent=g29703.t1;
OX031009.1_Pollenia_amentaria_genome_assembly,_chromosome:_4	AUGUSTUS	start_codon	69966814	69966816	.	-	0	ID=g29703.t1.start1;Parent=g29703.t1;
OX031009.1_Pollenia_amentaria_genome_assembly,_chromosome:_4	AUGUSTUS	mRNA	69966013	69966816	0.69	-	.	ID=g29703.t2;Parent=g29703;
OX031009.1_Pollenia_amentaria_genome_assembly,_chromosome:_4	AUGUSTUS	stop_codon	69966013	69966015	.	-	0	ID=g29703.t2.stop1;Parent=g29703.t2;
OX031009.1_Pollenia_amentaria_genome_assembly,_chromosome:_4	AUGUSTUS	CDS	69966013	69966192	0.71	-	0	ID=g29703.t2.CDS1;Parent=g29703.t2;
OX031009.1_Pollenia_amentaria_genome_assembly,_chromosome:_4	AUGUSTUS	exon	69966013	69966192	.	-	.	ID=g29703.t2.exon1;Parent=g29703.t2;
OX031009.1_Pollenia_amentaria_genome_assembly,_chromosome:_4	AUGUSTUS	intron	69966193	69966270	0.69	-	.	ID=g29703.t2.intron1;Parent=g29703.t2;
OX031009.1_Pollenia_amentaria_genome_assembly,_chromosome:_4	AUGUSTUS	CDS	69966271	69966816	0.69	-	0	ID=g29703.t2.CDS2;Parent=g29703.t2;
OX031009.1_Pollenia_amentaria_genome_assembly,_chromosome:_4	AUGUSTUS	exon	69966271	69966816	.	-	.	ID=g29703.t2.exon2;Parent=g29703.t2;
OX031009.1_Pollenia_amentaria_genome_assembly,_chromosome:_4	AUGUSTUS	start_codon	69966814	69966816	.	-	0	ID=g29703.t2.start1;Parent=g29703.t2;
OX031009.1_Pollenia_amentaria_genome_assembly,_chromosome:_4	AUGUSTUS	gene	69969473	69970276	.	-	.	ID=g29704;
OX031009.1_Pollenia_amentaria_genome_assembly,_chromosome:_4	AUGUSTUS	mRNA	69969725	69970276	1	-	.	ID=g29704.t1;Parent=g29704;
OX031009.1_Pollenia_amentaria_genome_assembly,_chromosome:_4	AUGUSTUS	stop_codon	69969725	69969727	.	-	0	ID=g29704.t1.stop1;Parent=g29704.t1;
OX031009.1_Pollenia_amentaria_genome_assembly,_chromosome:_4	AUGUSTUS	CDS	69969725	69970276	1	-	0	ID=g29704.t1.CDS1;Parent=g29704.t1;
OX031009.1_Pollenia_amentaria_genome_assembly,_chromosome:_4	AUGUSTUS	exon	69969725	69970276	.	-	.	ID=g29704.t1.exon1;Parent=g29704.t1;
OX031009.1_Pollenia_amentaria_genome_assembly,_chromosome:_4	AUGUSTUS	start_codon	69970274	69970276	.	-	0	ID=g29704.t1.start1;Parent=g29704.t1;
OX031009.1_Pollenia_amentaria_genome_assembly,_chromosome:_4	AUGUSTUS	mRNA	69969473	69970276	0.72	-	.	ID=g29704.t2;Parent=g29704;
OX031009.1_Pollenia_amentaria_genome_assembly,_chromosome:_4	AUGUSTUS	stop_codon	69969473	69969475	.	-	0	ID=g29704.t2.stop1;Parent=g29704.t2;
OX031009.1_Pollenia_amentaria_genome_assembly,_chromosome:_4	AUGUSTUS	CDS	69969473	69969652	0.72	-	0	ID=g29704.t2.CDS1;Parent=g29704.t2;
OX031009.1_Pollenia_amentaria_genome_assembly,_chromosome:_4	AUGUSTUS	exon	69969473	69969652	.	-	.	ID=g29704.t2.exon1;Parent=g29704.t2;
OX031009.1_Pollenia_amentaria_genome_assembly,_chromosome:_4	AUGUSTUS	intron	69969653	69969730	0.72	-	.	ID=g29704.t2.intron1;Parent=g29704.t2;
OX031009.1_Pollenia_amentaria_genome_assembly,_chromosome:_4	AUGUSTUS	CDS	69969731	69970276	0.72	-	0	ID=g29704.t2.CDS2;Parent=g29704.t2;
OX031009.1_Pollenia_amentaria_genome_assembly,_chromosome:_4	AUGUSTUS	exon	69969731	69970276	.	-	.	ID=g29704.t2.exon2;Parent=g29704.t2;
OX031009.1_Pollenia_amentaria_genome_assembly,_chromosome:_4	AUGUSTUS	start_codon	69970274	69970276	.	-	0	ID=g29704.t2.start1;Parent=g29704.t2;
OX031009.1_Pollenia_amentaria_genome_assembly,_chromosome:_4	AUGUSTUS	gene	69977154	69977675	.	+	.	ID=g29705;
OX031009.1_Pollenia_amentaria_genome_assembly,_chromosome:_4	AUGUSTUS	mRNA	69977154	69977675	.	+	.	ID=g29705.t1;Parent=g29705;
OX031009.1_Pollenia_amentaria_genome_assembly,_chromosome:_4	AUGUSTUS	start_codon	69977154	69977156	.	+	0	ID=g29705.t1.start1;Parent=g29705.t1;
OX031009.1_Pollenia_amentaria_genome_assembly,_chromosome:_4	AUGUSTUS	CDS	69977154	69977163	0.03	+	0	ID=g29705.t1.CDS1;Parent=g29705.t1;
OX031009.1_Pollenia_amentaria_genome_assembly,_chromosome:_4	AUGUSTUS	exon	69977154	69977163	.	+	.	ID=g29705.t1.exon1;Parent=g29705.t1;
OX031009.1_Pollenia_amentaria_genome_assembly,_chromosome:_4	AUGUSTUS	intron	69977164	69977640	.	+	.	ID=g29705.t1.intron1;Parent=g29705.t1;
OX031009.1_Pollenia_amentaria_genome_assembly,_chromosome:_4	AUGUSTUS	CDS	69977641	69977675	0.02	+	2	ID=g29705.t1.CDS2;Parent=g29705.t1;
OX031009.1_Pollenia_amentaria_genome_assembly,_chromosome:_4	AUGUSTUS	exon	69977641	69977675	.	+	.	ID=g29705.t1.exon2;Parent=g29705.t1;
OX031009.1_Pollenia_amentaria_genome_assembly,_chromosome:_4	AUGUSTUS	stop_codon	69977673	69977675	.	+	0	ID=g29705.t1.stop1;Parent=g29705.t1;
OX031009.1_Pollenia_amentaria_genome_assembly,_chromosome:_4	AUGUSTUS	gene	69977866	69978833	.	-	.	ID=g29706;
OX031009.1_Pollenia_amentaria_genome_assembly,_chromosome:_4	AUGUSTUS	mRNA	69977866	69978833	0.67	-	.	ID=g29706.t1;Parent=g29706;
OX031009.1_Pollenia_amentaria_genome_assembly,_chromosome:_4	AUGUSTUS	stop_codon	69977866	69977868	.	-	0	ID=g29706.t1.stop1;Parent=g29706.t1;
OX031009.1_Pollenia_amentaria_genome_assembly,_chromosome:_4	AUGUSTUS	CDS	69977866	69978593	0.72	-	2	ID=g29706.t1.CDS1;Parent=g29706.t1;
OX031009.1_Pollenia_amentaria_genome_assembly,_chromosome:_4	AUGUSTUS	exon	69977866	69978593	.	-	.	ID=g29706.t1.exon1;Parent=g29706.t1;
OX031009.1_Pollenia_amentaria_genome_assembly,_chromosome:_4	AUGUSTUS	intron	69978594	69978787	0.69	-	.	ID=g29706.t1.intron1;Parent=g29706.t1;
OX031009.1_Pollenia_amentaria_genome_assembly,_chromosome:_4	AUGUSTUS	CDS	69978788	69978833	0.86	-	0	ID=g29706.t1.CDS2;Parent=g29706.t1;
OX031009.1_Pollenia_amentaria_genome_assembly,_chromosome:_4	AUGUSTUS	exon	69978788	69978833	.	-	.	ID=g29706.t1.exon2;Parent=g29706.t1;
OX031009.1_Pollenia_amentaria_genome_assembly,_chromosome:_4	AUGUSTUS	start_codon	69978831	69978833	.	-	0	ID=g29706.t1.start1;Parent=g29706.t1;
OX031009.1_Pollenia_amentaria_genome_assembly,_chromosome:_4	AUGUSTUS	gene	69979194	69988562	.	-	.	ID=g29707;
OX031009.1_Pollenia_amentaria_genome_assembly,_chromosome:_4	AUGUSTUS	mRNA	69979194	69979619	0.98	-	.	ID=g29707.t1;Parent=g29707;
OX031009.1_Pollenia_amentaria_genome_assembly,_chromosome:_4	AUGUSTUS	stop_codon	69979194	69979196	.	-	0	ID=g29707.t1.stop1;Parent=g29707.t1;
OX031009.1_Pollenia_amentaria_genome_assembly,_chromosome:_4	AUGUSTUS	CDS	69979194	69979619	0.98	-	0	ID=g29707.t1.CDS1;Parent=g29707.t1;
OX031009.1_Pollenia_amentaria_genome_assembly,_chromosome:_4	AUGUSTUS	exon	69979194	69979619	.	-	.	ID=g29707.t1.exon1;Parent=g29707.t1;
OX031009.1_Pollenia_amentaria_genome_assembly,_chromosome:_4	AUGUSTUS	start_codon	69979617	69979619	.	-	0	ID=g29707.t1.start1;Parent=g29707.t1;
OX031009.1_Pollenia_amentaria_genome_assembly,_chromosome:_4	AUGUSTUS	mRNA	69979194	69988562	0.34	-	.	ID=g29707.t2;Parent=g29707;
OX031009.1_Pollenia_amentaria_genome_assembly,_chromosome:_4	AUGUSTUS	stop_codon	69979194	69979196	.	-	0	ID=g29707.t2.stop1;Parent=g29707.t2;
OX031009.1_Pollenia_amentaria_genome_assembly,_chromosome:_4	AUGUSTUS	CDS	69979194	69979652	0.37	-	0	ID=g29707.t2.CDS1;Parent=g29707.t2;
OX031009.1_Pollenia_amentaria_genome_assembly,_chromosome:_4	AUGUSTUS	exon	69979194	69979652	.	-	.	ID=g29707.t2.exon1;Parent=g29707.t2;
OX031009.1_Pollenia_amentaria_genome_assembly,_chromosome:_4	AUGUSTUS	intron	69979653	69986674	0.34	-	.	ID=g29707.t2.intron1;Parent=g29707.t2;
OX031009.1_Pollenia_amentaria_genome_assembly,_chromosome:_4	AUGUSTUS	CDS	69986675	69986946	0.76	-	2	ID=g29707.t2.CDS2;Parent=g29707.t2;
OX031009.1_Pollenia_amentaria_genome_assembly,_chromosome:_4	AUGUSTUS	exon	69986675	69986946	.	-	.	ID=g29707.t2.exon2;Parent=g29707.t2;
OX031009.1_Pollenia_amentaria_genome_assembly,_chromosome:_4	AUGUSTUS	intron	69986947	69988537	0.85	-	.	ID=g29707.t2.intron2;Parent=g29707.t2;
OX031009.1_Pollenia_amentaria_genome_assembly,_chromosome:_4	AUGUSTUS	CDS	69988538	69988562	0.97	-	0	ID=g29707.t2.CDS3;Parent=g29707.t2;
OX031009.1_Pollenia_amentaria_genome_assembly,_chromosome:_4	AUGUSTUS	exon	69988538	69988562	.	-	.	ID=g29707.t2.exon3;Parent=g29707.t2;
OX031009.1_Pollenia_amentaria_genome_assembly,_chromosome:_4	AUGUSTUS	start_codon	69988560	69988562	.	-	0	ID=g29707.t2.start1;Parent=g29707.t2;
OX031009.1_Pollenia_amentaria_genome_assembly,_chromosome:_4	AUGUSTUS	mRNA	69986847	69988109	0.66	-	.	ID=g29707.t3;Parent=g29707;
OX031009.1_Pollenia_amentaria_genome_assembly,_chromosome:_4	AUGUSTUS	stop_codon	69986847	69986849	.	-	0	ID=g29707.t3.stop1;Parent=g29707.t3;
OX031009.1_Pollenia_amentaria_genome_assembly,_chromosome:_4	AUGUSTUS	CDS	69986847	69988109	0.66	-	0	ID=g29707.t3.CDS1;Parent=g29707.t3;
OX031009.1_Pollenia_amentaria_genome_assembly,_chromosome:_4	AUGUSTUS	exon	69986847	69988109	.	-	.	ID=g29707.t3.exon1;Parent=g29707.t3;
OX031009.1_Pollenia_amentaria_genome_assembly,_chromosome:_4	AUGUSTUS	start_codon	69988107	69988109	.	-	0	ID=g29707.t3.start1;Parent=g29707.t3;
OX031009.1_Pollenia_amentaria_genome_assembly,_chromosome:_4	AUGUSTUS	gene	69988640	69988915	.	+	.	ID=g29708;
OX031009.1_Pollenia_amentaria_genome_assembly,_chromosome:_4	AUGUSTUS	mRNA	69988640	69988915	1	+	.	ID=g29708.t1;Parent=g29708;
OX031009.1_Pollenia_amentaria_genome_assembly,_chromosome:_4	AUGUSTUS	start_codon	69988640	69988642	.	+	0	ID=g29708.t1.start1;Parent=g29708.t1;
OX031009.1_Pollenia_amentaria_genome_assembly,_chromosome:_4	AUGUSTUS	CDS	69988640	69988915	1	+	0	ID=g29708.t1.CDS1;Parent=g29708.t1;
OX031009.1_Pollenia_amentaria_genome_assembly,_chromosome:_4	AUGUSTUS	exon	69988640	69988915	.	+	.	ID=g29708.t1.exon1;Parent=g29708.t1;
OX031009.1_Pollenia_amentaria_genome_assembly,_chromosome:_4	AUGUSTUS	stop_codon	69988913	69988915	.	+	0	ID=g29708.t1.stop1;Parent=g29708.t1;
OX031009.1_Pollenia_amentaria_genome_assembly,_chromosome:_4	AUGUSTUS	gene	69989248	69990212	.	-	.	ID=g29709;
OX031009.1_Pollenia_amentaria_genome_assembly,_chromosome:_4	AUGUSTUS	mRNA	69989248	69990212	0.69	-	.	ID=g29709.t1;Parent=g29709;
OX031009.1_Pollenia_amentaria_genome_assembly,_chromosome:_4	AUGUSTUS	stop_codon	69989248	69989250	.	-	0	ID=g29709.t1.stop1;Parent=g29709.t1;
OX031009.1_Pollenia_amentaria_genome_assembly,_chromosome:_4	AUGUSTUS	CDS	69989248	69989972	0.7	-	2	ID=g29709.t1.CDS1;Parent=g29709.t1;
OX031009.1_Pollenia_amentaria_genome_assembly,_chromosome:_4	AUGUSTUS	exon	69989248	69989972	.	-	.	ID=g29709.t1.exon1;Parent=g29709.t1;
OX031009.1_Pollenia_amentaria_genome_assembly,_chromosome:_4	AUGUSTUS	intron	69989973	69990166	0.72	-	.	ID=g29709.t1.intron1;Parent=g29709.t1;
OX031009.1_Pollenia_amentaria_genome_assembly,_chromosome:_4	AUGUSTUS	CDS	69990167	69990212	0.9	-	0	ID=g29709.t1.CDS2;Parent=g29709.t1;
OX031009.1_Pollenia_amentaria_genome_assembly,_chromosome:_4	AUGUSTUS	exon	69990167	69990212	.	-	.	ID=g29709.t1.exon2;Parent=g29709.t1;
OX031009.1_Pollenia_amentaria_genome_assembly,_chromosome:_4	AUGUSTUS	start_codon	69990210	69990212	.	-	0	ID=g29709.t1.start1;Parent=g29709.t1;
OX031009.1_Pollenia_amentaria_genome_assembly,_chromosome:_4	AUGUSTUS	gene	69990573	69990998	.	-	.	ID=g29710;
OX031009.1_Pollenia_amentaria_genome_assembly,_chromosome:_4	AUGUSTUS	mRNA	69990573	69990998	1	-	.	ID=g29710.t1;Parent=g29710;
OX031009.1_Pollenia_amentaria_genome_assembly,_chromosome:_4	AUGUSTUS	stop_codon	69990573	69990575	.	-	0	ID=g29710.t1.stop1;Parent=g29710.t1;
OX031009.1_Pollenia_amentaria_genome_assembly,_chromosome:_4	AUGUSTUS	CDS	69990573	69990998	1	-	0	ID=g29710.t1.CDS1;Parent=g29710.t1;
OX031009.1_Pollenia_amentaria_genome_assembly,_chromosome:_4	AUGUSTUS	exon	69990573	69990998	.	-	.	ID=g29710.t1.exon1;Parent=g29710.t1;
OX031009.1_Pollenia_amentaria_genome_assembly,_chromosome:_4	AUGUSTUS	start_codon	69990996	69990998	.	-	0	ID=g29710.t1.start1;Parent=g29710.t1;
OX031009.1_Pollenia_amentaria_genome_assembly,_chromosome:_4	AUGUSTUS	gene	70086665	70087635	.	+	.	ID=g29711;
OX031009.1_Pollenia_amentaria_genome_assembly,_chromosome:_4	AUGUSTUS	mRNA	70086949	70087635	0.83	+	.	ID=g29711.t1;Parent=g29711;
OX031009.1_Pollenia_amentaria_genome_assembly,_chromosome:_4	AUGUSTUS	start_codon	70086949	70086951	.	+	0	ID=g29711.t1.start1;Parent=g29711.t1;
OX031009.1_Pollenia_amentaria_genome_assembly,_chromosome:_4	AUGUSTUS	CDS	70086949	70087027	0.92	+	0	ID=g29711.t1.CDS1;Parent=g29711.t1;
OX031009.1_Pollenia_amentaria_genome_assembly,_chromosome:_4	AUGUSTUS	exon	70086949	70087027	.	+	.	ID=g29711.t1.exon1;Parent=g29711.t1;
OX031009.1_Pollenia_amentaria_genome_assembly,_chromosome:_4	AUGUSTUS	intron	70087028	70087192	0.89	+	.	ID=g29711.t1.intron1;Parent=g29711.t1;
OX031009.1_Pollenia_amentaria_genome_assembly,_chromosome:_4	AUGUSTUS	CDS	70087193	70087635	0.83	+	2	ID=g29711.t1.CDS2;Parent=g29711.t1;
OX031009.1_Pollenia_amentaria_genome_assembly,_chromosome:_4	AUGUSTUS	exon	70087193	70087635	.	+	.	ID=g29711.t1.exon2;Parent=g29711.t1;
OX031009.1_Pollenia_amentaria_genome_assembly,_chromosome:_4	AUGUSTUS	stop_codon	70087633	70087635	.	+	0	ID=g29711.t1.stop1;Parent=g29711.t1;
OX031009.1_Pollenia_amentaria_genome_assembly,_chromosome:_4	AUGUSTUS	mRNA	70086665	70087635	0.27	+	.	ID=g29711.t2;Parent=g29711;
OX031009.1_Pollenia_amentaria_genome_assembly,_chromosome:_4	AUGUSTUS	start_codon	70086665	70086667	.	+	0	ID=g29711.t2.start1;Parent=g29711.t2;
OX031009.1_Pollenia_amentaria_genome_assembly,_chromosome:_4	AUGUSTUS	CDS	70086665	70086678	0.36	+	0	ID=g29711.t2.CDS1;Parent=g29711.t2;
OX031009.1_Pollenia_amentaria_genome_assembly,_chromosome:_4	AUGUSTUS	exon	70086665	70086678	.	+	.	ID=g29711.t2.exon1;Parent=g29711.t2;
OX031009.1_Pollenia_amentaria_genome_assembly,_chromosome:_4	AUGUSTUS	intron	70086679	70086800	0.36	+	.	ID=g29711.t2.intron1;Parent=g29711.t2;
OX031009.1_Pollenia_amentaria_genome_assembly,_chromosome:_4	AUGUSTUS	CDS	70086801	70087027	0.32	+	1	ID=g29711.t2.CDS2;Parent=g29711.t2;
OX031009.1_Pollenia_amentaria_genome_assembly,_chromosome:_4	AUGUSTUS	exon	70086801	70087027	.	+	.	ID=g29711.t2.exon2;Parent=g29711.t2;
OX031009.1_Pollenia_amentaria_genome_assembly,_chromosome:_4	AUGUSTUS	intron	70087028	70087192	0.42	+	.	ID=g29711.t2.intron2;Parent=g29711.t2;
OX031009.1_Pollenia_amentaria_genome_assembly,_chromosome:_4	AUGUSTUS	CDS	70087193	70087635	0.37	+	2	ID=g29711.t2.CDS3;Parent=g29711.t2;
OX031009.1_Pollenia_amentaria_genome_assembly,_chromosome:_4	AUGUSTUS	exon	70087193	70087635	.	+	.	ID=g29711.t2.exon3;Parent=g29711.t2;
OX031009.1_Pollenia_amentaria_genome_assembly,_chromosome:_4	AUGUSTUS	stop_codon	70087633	70087635	.	+	0	ID=g29711.t2.stop1;Parent=g29711.t2;
OX031009.1_Pollenia_amentaria_genome_assembly,_chromosome:_4	AUGUSTUS	gene	70137112	70138659	.	+	.	ID=g29712;
OX031009.1_Pollenia_amentaria_genome_assembly,_chromosome:_4	AUGUSTUS	mRNA	70137112	70138659	0.79	+	.	ID=g29712.t1;Parent=g29712;
OX031009.1_Pollenia_amentaria_genome_assembly,_chromosome:_4	AUGUSTUS	start_codon	70137112	70137114	.	+	0	ID=g29712.t1.start1;Parent=g29712.t1;
OX031009.1_Pollenia_amentaria_genome_assembly,_chromosome:_4	AUGUSTUS	CDS	70137112	70137660	0.79	+	0	ID=g29712.t1.CDS1;Parent=g29712.t1;
OX031009.1_Pollenia_amentaria_genome_assembly,_chromosome:_4	AUGUSTUS	exon	70137112	70137660	.	+	.	ID=g29712.t1.exon1;Parent=g29712.t1;
OX031009.1_Pollenia_amentaria_genome_assembly,_chromosome:_4	AUGUSTUS	intron	70137661	70138323	0.79	+	.	ID=g29712.t1.intron1;Parent=g29712.t1;
OX031009.1_Pollenia_amentaria_genome_assembly,_chromosome:_4	AUGUSTUS	CDS	70138324	70138659	0.99	+	0	ID=g29712.t1.CDS2;Parent=g29712.t1;
OX031009.1_Pollenia_amentaria_genome_assembly,_chromosome:_4	AUGUSTUS	exon	70138324	70138659	.	+	.	ID=g29712.t1.exon2;Parent=g29712.t1;
OX031009.1_Pollenia_amentaria_genome_assembly,_chromosome:_4	AUGUSTUS	stop_codon	70138657	70138659	.	+	0	ID=g29712.t1.stop1;Parent=g29712.t1;
OX031009.1_Pollenia_amentaria_genome_assembly,_chromosome:_4	AUGUSTUS	gene	70139224	70140176	.	+	.	ID=g29713;
OX031009.1_Pollenia_amentaria_genome_assembly,_chromosome:_4	AUGUSTUS	mRNA	70139224	70140176	0.38	+	.	ID=g29713.t1;Parent=g29713;
OX031009.1_Pollenia_amentaria_genome_assembly,_chromosome:_4	AUGUSTUS	start_codon	70139224	70139226	.	+	0	ID=g29713.t1.start1;Parent=g29713.t1;
OX031009.1_Pollenia_amentaria_genome_assembly,_chromosome:_4	AUGUSTUS	CDS	70139224	70139247	0.81	+	0	ID=g29713.t1.CDS1;Parent=g29713.t1;
OX031009.1_Pollenia_amentaria_genome_assembly,_chromosome:_4	AUGUSTUS	exon	70139224	70139247	.	+	.	ID=g29713.t1.exon1;Parent=g29713.t1;
OX031009.1_Pollenia_amentaria_genome_assembly,_chromosome:_4	AUGUSTUS	intron	70139248	70139915	0.39	+	.	ID=g29713.t1.intron1;Parent=g29713.t1;
OX031009.1_Pollenia_amentaria_genome_assembly,_chromosome:_4	AUGUSTUS	CDS	70139916	70140176	0.41	+	0	ID=g29713.t1.CDS2;Parent=g29713.t1;
OX031009.1_Pollenia_amentaria_genome_assembly,_chromosome:_4	AUGUSTUS	exon	70139916	70140176	.	+	.	ID=g29713.t1.exon2;Parent=g29713.t1;
OX031009.1_Pollenia_amentaria_genome_assembly,_chromosome:_4	AUGUSTUS	stop_codon	70140174	70140176	.	+	0	ID=g29713.t1.stop1;Parent=g29713.t1;
OX031009.1_Pollenia_amentaria_genome_assembly,_chromosome:_4	AUGUSTUS	mRNA	70139224	70140176	0.29	+	.	ID=g29713.t2;Parent=g29713;
OX031009.1_Pollenia_amentaria_genome_assembly,_chromosome:_4	AUGUSTUS	start_codon	70139224	70139226	.	+	0	ID=g29713.t2.start1;Parent=g29713.t2;
OX031009.1_Pollenia_amentaria_genome_assembly,_chromosome:_4	AUGUSTUS	CDS	70139224	70139792	0.29	+	0	ID=g29713.t2.CDS1;Parent=g29713.t2;
OX031009.1_Pollenia_amentaria_genome_assembly,_chromosome:_4	AUGUSTUS	exon	70139224	70139792	.	+	.	ID=g29713.t2.exon1;Parent=g29713.t2;
OX031009.1_Pollenia_amentaria_genome_assembly,_chromosome:_4	AUGUSTUS	intron	70139793	70139953	0.43	+	.	ID=g29713.t2.intron1;Parent=g29713.t2;
OX031009.1_Pollenia_amentaria_genome_assembly,_chromosome:_4	AUGUSTUS	CDS	70139954	70140176	0.85	+	1	ID=g29713.t2.CDS2;Parent=g29713.t2;
OX031009.1_Pollenia_amentaria_genome_assembly,_chromosome:_4	AUGUSTUS	exon	70139954	70140176	.	+	.	ID=g29713.t2.exon2;Parent=g29713.t2;
OX031009.1_Pollenia_amentaria_genome_assembly,_chromosome:_4	AUGUSTUS	stop_codon	70140174	70140176	.	+	0	ID=g29713.t2.stop1;Parent=g29713.t2;
OX031009.1_Pollenia_amentaria_genome_assembly,_chromosome:_4	AUGUSTUS	gene	70186672	70189663	.	+	.	ID=g29714;
OX031009.1_Pollenia_amentaria_genome_assembly,_chromosome:_4	AUGUSTUS	mRNA	70186672	70188772	0.39	+	.	ID=g29714.t1;Parent=g29714;
OX031009.1_Pollenia_amentaria_genome_assembly,_chromosome:_4	AUGUSTUS	start_codon	70186672	70186674	.	+	0	ID=g29714.t1.start1;Parent=g29714.t1;
OX031009.1_Pollenia_amentaria_genome_assembly,_chromosome:_4	AUGUSTUS	CDS	70186672	70186741	0.8	+	0	ID=g29714.t1.CDS1;Parent=g29714.t1;
OX031009.1_Pollenia_amentaria_genome_assembly,_chromosome:_4	AUGUSTUS	exon	70186672	70186741	.	+	.	ID=g29714.t1.exon1;Parent=g29714.t1;
OX031009.1_Pollenia_amentaria_genome_assembly,_chromosome:_4	AUGUSTUS	intron	70186742	70186894	0.69	+	.	ID=g29714.t1.intron1;Parent=g29714.t1;
OX031009.1_Pollenia_amentaria_genome_assembly,_chromosome:_4	AUGUSTUS	CDS	70186895	70188620	0.49	+	2	ID=g29714.t1.CDS2;Parent=g29714.t1;
OX031009.1_Pollenia_amentaria_genome_assembly,_chromosome:_4	AUGUSTUS	exon	70186895	70188620	.	+	.	ID=g29714.t1.exon2;Parent=g29714.t1;
OX031009.1_Pollenia_amentaria_genome_assembly,_chromosome:_4	AUGUSTUS	intron	70188621	70188696	0.53	+	.	ID=g29714.t1.intron2;Parent=g29714.t1;
OX031009.1_Pollenia_amentaria_genome_assembly,_chromosome:_4	AUGUSTUS	CDS	70188697	70188772	0.54	+	1	ID=g29714.t1.CDS3;Parent=g29714.t1;
OX031009.1_Pollenia_amentaria_genome_assembly,_chromosome:_4	AUGUSTUS	exon	70188697	70188772	.	+	.	ID=g29714.t1.exon3;Parent=g29714.t1;
OX031009.1_Pollenia_amentaria_genome_assembly,_chromosome:_4	AUGUSTUS	stop_codon	70188770	70188772	.	+	0	ID=g29714.t1.stop1;Parent=g29714.t1;
OX031009.1_Pollenia_amentaria_genome_assembly,_chromosome:_4	AUGUSTUS	mRNA	70186672	70189663	0.06	+	.	ID=g29714.t2;Parent=g29714;
OX031009.1_Pollenia_amentaria_genome_assembly,_chromosome:_4	AUGUSTUS	start_codon	70186672	70186674	.	+	0	ID=g29714.t2.start1;Parent=g29714.t2;
OX031009.1_Pollenia_amentaria_genome_assembly,_chromosome:_4	AUGUSTUS	CDS	70186672	70186741	0.72	+	0	ID=g29714.t2.CDS1;Parent=g29714.t2;
OX031009.1_Pollenia_amentaria_genome_assembly,_chromosome:_4	AUGUSTUS	exon	70186672	70186741	.	+	.	ID=g29714.t2.exon1;Parent=g29714.t2;
OX031009.1_Pollenia_amentaria_genome_assembly,_chromosome:_4	AUGUSTUS	intron	70186742	70186894	0.56	+	.	ID=g29714.t2.intron1;Parent=g29714.t2;
OX031009.1_Pollenia_amentaria_genome_assembly,_chromosome:_4	AUGUSTUS	CDS	70186895	70189569	0.41	+	2	ID=g29714.t2.CDS2;Parent=g29714.t2;
OX031009.1_Pollenia_amentaria_genome_assembly,_chromosome:_4	AUGUSTUS	exon	70186895	70189569	.	+	.	ID=g29714.t2.exon2;Parent=g29714.t2;
OX031009.1_Pollenia_amentaria_genome_assembly,_chromosome:_4	AUGUSTUS	intron	70189570	70189651	0.19	+	.	ID=g29714.t2.intron2;Parent=g29714.t2;
OX031009.1_Pollenia_amentaria_genome_assembly,_chromosome:_4	AUGUSTUS	CDS	70189652	70189663	0.24	+	0	ID=g29714.t2.CDS3;Parent=g29714.t2;
OX031009.1_Pollenia_amentaria_genome_assembly,_chromosome:_4	AUGUSTUS	exon	70189652	70189663	.	+	.	ID=g29714.t2.exon3;Parent=g29714.t2;
OX031009.1_Pollenia_amentaria_genome_assembly,_chromosome:_4	AUGUSTUS	stop_codon	70189661	70189663	.	+	0	ID=g29714.t2.stop1;Parent=g29714.t2;
OX031009.1_Pollenia_amentaria_genome_assembly,_chromosome:_4	AUGUSTUS	gene	70190146	70190571	.	+	.	ID=g29715;
OX031009.1_Pollenia_amentaria_genome_assembly,_chromosome:_4	AUGUSTUS	mRNA	70190146	70190571	1	+	.	ID=g29715.t1;Parent=g29715;
OX031009.1_Pollenia_amentaria_genome_assembly,_chromosome:_4	AUGUSTUS	start_codon	70190146	70190148	.	+	0	ID=g29715.t1.start1;Parent=g29715.t1;
OX031009.1_Pollenia_amentaria_genome_assembly,_chromosome:_4	AUGUSTUS	CDS	70190146	70190571	1	+	0	ID=g29715.t1.CDS1;Parent=g29715.t1;
OX031009.1_Pollenia_amentaria_genome_assembly,_chromosome:_4	AUGUSTUS	exon	70190146	70190571	.	+	.	ID=g29715.t1.exon1;Parent=g29715.t1;
OX031009.1_Pollenia_amentaria_genome_assembly,_chromosome:_4	AUGUSTUS	stop_codon	70190569	70190571	.	+	0	ID=g29715.t1.stop1;Parent=g29715.t1;
OX031009.1_Pollenia_amentaria_genome_assembly,_chromosome:_4	AUGUSTUS	gene	70191929	70192300	.	+	.	ID=g29716;
OX031009.1_Pollenia_amentaria_genome_assembly,_chromosome:_4	AUGUSTUS	mRNA	70191929	70192300	0.8	+	.	ID=g29716.t1;Parent=g29716;
OX031009.1_Pollenia_amentaria_genome_assembly,_chromosome:_4	AUGUSTUS	start_codon	70191929	70191931	.	+	0	ID=g29716.t1.start1;Parent=g29716.t1;
OX031009.1_Pollenia_amentaria_genome_assembly,_chromosome:_4	AUGUSTUS	CDS	70191929	70191989	1	+	0	ID=g29716.t1.CDS1;Parent=g29716.t1;
OX031009.1_Pollenia_amentaria_genome_assembly,_chromosome:_4	AUGUSTUS	exon	70191929	70191989	.	+	.	ID=g29716.t1.exon1;Parent=g29716.t1;
OX031009.1_Pollenia_amentaria_genome_assembly,_chromosome:_4	AUGUSTUS	intron	70191990	70192055	1	+	.	ID=g29716.t1.intron1;Parent=g29716.t1;
OX031009.1_Pollenia_amentaria_genome_assembly,_chromosome:_4	AUGUSTUS	CDS	70192056	70192300	0.8	+	2	ID=g29716.t1.CDS2;Parent=g29716.t1;
OX031009.1_Pollenia_amentaria_genome_assembly,_chromosome:_4	AUGUSTUS	exon	70192056	70192300	.	+	.	ID=g29716.t1.exon2;Parent=g29716.t1;
OX031009.1_Pollenia_amentaria_genome_assembly,_chromosome:_4	AUGUSTUS	stop_codon	70192298	70192300	.	+	0	ID=g29716.t1.stop1;Parent=g29716.t1;
OX031009.1_Pollenia_amentaria_genome_assembly,_chromosome:_4	AUGUSTUS	gene	70262474	70272235	.	-	.	ID=g29717;
OX031009.1_Pollenia_amentaria_genome_assembly,_chromosome:_4	AUGUSTUS	mRNA	70262474	70272235	0.24	-	.	ID=g29717.t1;Parent=g29717;
OX031009.1_Pollenia_amentaria_genome_assembly,_chromosome:_4	AUGUSTUS	stop_codon	70262474	70262476	.	-	0	ID=g29717.t1.stop1;Parent=g29717.t1;
OX031009.1_Pollenia_amentaria_genome_assembly,_chromosome:_4	AUGUSTUS	CDS	70262474	70262490	0.43	-	2	ID=g29717.t1.CDS1;Parent=g29717.t1;
OX031009.1_Pollenia_amentaria_genome_assembly,_chromosome:_4	AUGUSTUS	exon	70262474	70262490	.	-	.	ID=g29717.t1.exon1;Parent=g29717.t1;
OX031009.1_Pollenia_amentaria_genome_assembly,_chromosome:_4	AUGUSTUS	intron	70262491	70268013	0.36	-	.	ID=g29717.t1.intron1;Parent=g29717.t1;
OX031009.1_Pollenia_amentaria_genome_assembly,_chromosome:_4	AUGUSTUS	CDS	70268014	70268334	0.39	-	2	ID=g29717.t1.CDS2;Parent=g29717.t1;
OX031009.1_Pollenia_amentaria_genome_assembly,_chromosome:_4	AUGUSTUS	exon	70268014	70268334	.	-	.	ID=g29717.t1.exon2;Parent=g29717.t1;
OX031009.1_Pollenia_amentaria_genome_assembly,_chromosome:_4	AUGUSTUS	intron	70268335	70271556	0.62	-	.	ID=g29717.t1.intron2;Parent=g29717.t1;
OX031009.1_Pollenia_amentaria_genome_assembly,_chromosome:_4	AUGUSTUS	CDS	70271557	70272235	0.62	-	0	ID=g29717.t1.CDS3;Parent=g29717.t1;
OX031009.1_Pollenia_amentaria_genome_assembly,_chromosome:_4	AUGUSTUS	exon	70271557	70272235	.	-	.	ID=g29717.t1.exon3;Parent=g29717.t1;
OX031009.1_Pollenia_amentaria_genome_assembly,_chromosome:_4	AUGUSTUS	start_codon	70272233	70272235	.	-	0	ID=g29717.t1.start1;Parent=g29717.t1;
OX031009.1_Pollenia_amentaria_genome_assembly,_chromosome:_4	AUGUSTUS	gene	70324107	70324406	.	+	.	ID=g29718;
OX031009.1_Pollenia_amentaria_genome_assembly,_chromosome:_4	AUGUSTUS	mRNA	70324107	70324406	1	+	.	ID=g29718.t1;Parent=g29718;
OX031009.1_Pollenia_amentaria_genome_assembly,_chromosome:_4	AUGUSTUS	start_codon	70324107	70324109	.	+	0	ID=g29718.t1.start1;Parent=g29718.t1;
OX031009.1_Pollenia_amentaria_genome_assembly,_chromosome:_4	AUGUSTUS	CDS	70324107	70324406	1	+	0	ID=g29718.t1.CDS1;Parent=g29718.t1;
OX031009.1_Pollenia_amentaria_genome_assembly,_chromosome:_4	AUGUSTUS	exon	70324107	70324406	.	+	.	ID=g29718.t1.exon1;Parent=g29718.t1;
OX031009.1_Pollenia_amentaria_genome_assembly,_chromosome:_4	AUGUSTUS	stop_codon	70324404	70324406	.	+	0	ID=g29718.t1.stop1;Parent=g29718.t1;
OX031009.1_Pollenia_amentaria_genome_assembly,_chromosome:_4	AUGUSTUS	gene	70368317	70373899	.	-	.	ID=g29719;
OX031009.1_Pollenia_amentaria_genome_assembly,_chromosome:_4	AUGUSTUS	mRNA	70368317	70373899	0.29	-	.	ID=g29719.t1;Parent=g29719;
OX031009.1_Pollenia_amentaria_genome_assembly,_chromosome:_4	AUGUSTUS	stop_codon	70368317	70368319	.	-	0	ID=g29719.t1.stop1;Parent=g29719.t1;
OX031009.1_Pollenia_amentaria_genome_assembly,_chromosome:_4	AUGUSTUS	CDS	70368317	70368334	0.3	-	0	ID=g29719.t1.CDS1;Parent=g29719.t1;
OX031009.1_Pollenia_amentaria_genome_assembly,_chromosome:_4	AUGUSTUS	exon	70368317	70368334	.	-	.	ID=g29719.t1.exon1;Parent=g29719.t1;
OX031009.1_Pollenia_amentaria_genome_assembly,_chromosome:_4	AUGUSTUS	intron	70368335	70373578	0.29	-	.	ID=g29719.t1.intron1;Parent=g29719.t1;
OX031009.1_Pollenia_amentaria_genome_assembly,_chromosome:_4	AUGUSTUS	CDS	70373579	70373899	0.61	-	0	ID=g29719.t1.CDS2;Parent=g29719.t1;
OX031009.1_Pollenia_amentaria_genome_assembly,_chromosome:_4	AUGUSTUS	exon	70373579	70373899	.	-	.	ID=g29719.t1.exon2;Parent=g29719.t1;
OX031009.1_Pollenia_amentaria_genome_assembly,_chromosome:_4	AUGUSTUS	start_codon	70373897	70373899	.	-	0	ID=g29719.t1.start1;Parent=g29719.t1;
OX031009.1_Pollenia_amentaria_genome_assembly,_chromosome:_4	AUGUSTUS	gene	70402444	70402809	.	-	.	ID=g29720;
OX031009.1_Pollenia_amentaria_genome_assembly,_chromosome:_4	AUGUSTUS	mRNA	70402444	70402809	0.78	-	.	ID=g29720.t1;Parent=g29720;
OX031009.1_Pollenia_amentaria_genome_assembly,_chromosome:_4	AUGUSTUS	stop_codon	70402444	70402446	.	-	0	ID=g29720.t1.stop1;Parent=g29720.t1;
OX031009.1_Pollenia_amentaria_genome_assembly,_chromosome:_4	AUGUSTUS	CDS	70402444	70402809	0.78	-	0	ID=g29720.t1.CDS1;Parent=g29720.t1;
OX031009.1_Pollenia_amentaria_genome_assembly,_chromosome:_4	AUGUSTUS	exon	70402444	70402809	.	-	.	ID=g29720.t1.exon1;Parent=g29720.t1;
OX031009.1_Pollenia_amentaria_genome_assembly,_chromosome:_4	AUGUSTUS	start_codon	70402807	70402809	.	-	0	ID=g29720.t1.start1;Parent=g29720.t1;
OX031009.1_Pollenia_amentaria_genome_assembly,_chromosome:_4	AUGUSTUS	gene	70403919	70405295	.	+	.	ID=g29721;
OX031009.1_Pollenia_amentaria_genome_assembly,_chromosome:_4	AUGUSTUS	mRNA	70403919	70405295	0.84	+	.	ID=g29721.t1;Parent=g29721;
OX031009.1_Pollenia_amentaria_genome_assembly,_chromosome:_4	AUGUSTUS	start_codon	70403919	70403921	.	+	0	ID=g29721.t1.start1;Parent=g29721.t1;
OX031009.1_Pollenia_amentaria_genome_assembly,_chromosome:_4	AUGUSTUS	CDS	70403919	70405295	0.84	+	0	ID=g29721.t1.CDS1;Parent=g29721.t1;
OX031009.1_Pollenia_amentaria_genome_assembly,_chromosome:_4	AUGUSTUS	exon	70403919	70405295	.	+	.	ID=g29721.t1.exon1;Parent=g29721.t1;
OX031009.1_Pollenia_amentaria_genome_assembly,_chromosome:_4	AUGUSTUS	stop_codon	70405293	70405295	.	+	0	ID=g29721.t1.stop1;Parent=g29721.t1;
OX031009.1_Pollenia_amentaria_genome_assembly,_chromosome:_4	AUGUSTUS	gene	70405622	70405948	.	+	.	ID=g29722;
OX031009.1_Pollenia_amentaria_genome_assembly,_chromosome:_4	AUGUSTUS	mRNA	70405622	70405948	0.97	+	.	ID=g29722.t1;Parent=g29722;
OX031009.1_Pollenia_amentaria_genome_assembly,_chromosome:_4	AUGUSTUS	start_codon	70405622	70405624	.	+	0	ID=g29722.t1.start1;Parent=g29722.t1;
OX031009.1_Pollenia_amentaria_genome_assembly,_chromosome:_4	AUGUSTUS	CDS	70405622	70405948	0.97	+	0	ID=g29722.t1.CDS1;Parent=g29722.t1;
OX031009.1_Pollenia_amentaria_genome_assembly,_chromosome:_4	AUGUSTUS	exon	70405622	70405948	.	+	.	ID=g29722.t1.exon1;Parent=g29722.t1;
OX031009.1_Pollenia_amentaria_genome_assembly,_chromosome:_4	AUGUSTUS	stop_codon	70405946	70405948	.	+	0	ID=g29722.t1.stop1;Parent=g29722.t1;
OX031009.1_Pollenia_amentaria_genome_assembly,_chromosome:_4	AUGUSTUS	gene	70406659	70412568	.	+	.	ID=g29723;
OX031009.1_Pollenia_amentaria_genome_assembly,_chromosome:_4	AUGUSTUS	mRNA	70406659	70412568	0.24	+	.	ID=g29723.t1;Parent=g29723;
OX031009.1_Pollenia_amentaria_genome_assembly,_chromosome:_4	AUGUSTUS	start_codon	70406659	70406661	.	+	0	ID=g29723.t1.start1;Parent=g29723.t1;
OX031009.1_Pollenia_amentaria_genome_assembly,_chromosome:_4	AUGUSTUS	CDS	70406659	70407248	0.71	+	0	ID=g29723.t1.CDS1;Parent=g29723.t1;
OX031009.1_Pollenia_amentaria_genome_assembly,_chromosome:_4	AUGUSTUS	exon	70406659	70407248	.	+	.	ID=g29723.t1.exon1;Parent=g29723.t1;
OX031009.1_Pollenia_amentaria_genome_assembly,_chromosome:_4	AUGUSTUS	intron	70407249	70407358	0.89	+	.	ID=g29723.t1.intron1;Parent=g29723.t1;
OX031009.1_Pollenia_amentaria_genome_assembly,_chromosome:_4	AUGUSTUS	CDS	70407359	70407744	0.28	+	1	ID=g29723.t1.CDS2;Parent=g29723.t1;
OX031009.1_Pollenia_amentaria_genome_assembly,_chromosome:_4	AUGUSTUS	exon	70407359	70407744	.	+	.	ID=g29723.t1.exon2;Parent=g29723.t1;
OX031009.1_Pollenia_amentaria_genome_assembly,_chromosome:_4	AUGUSTUS	intron	70407745	70412014	0.3	+	.	ID=g29723.t1.intron2;Parent=g29723.t1;
OX031009.1_Pollenia_amentaria_genome_assembly,_chromosome:_4	AUGUSTUS	CDS	70412015	70412568	1	+	2	ID=g29723.t1.CDS3;Parent=g29723.t1;
OX031009.1_Pollenia_amentaria_genome_assembly,_chromosome:_4	AUGUSTUS	exon	70412015	70412568	.	+	.	ID=g29723.t1.exon3;Parent=g29723.t1;
OX031009.1_Pollenia_amentaria_genome_assembly,_chromosome:_4	AUGUSTUS	stop_codon	70412566	70412568	.	+	0	ID=g29723.t1.stop1;Parent=g29723.t1;
OX031009.1_Pollenia_amentaria_genome_assembly,_chromosome:_4	AUGUSTUS	mRNA	70407453	70412568	0.25	+	.	ID=g29723.t2;Parent=g29723;
OX031009.1_Pollenia_amentaria_genome_assembly,_chromosome:_4	AUGUSTUS	start_codon	70407453	70407455	.	+	0	ID=g29723.t2.start1;Parent=g29723.t2;
OX031009.1_Pollenia_amentaria_genome_assembly,_chromosome:_4	AUGUSTUS	CDS	70407453	70407708	0.25	+	0	ID=g29723.t2.CDS1;Parent=g29723.t2;
OX031009.1_Pollenia_amentaria_genome_assembly,_chromosome:_4	AUGUSTUS	exon	70407453	70407708	.	+	.	ID=g29723.t2.exon1;Parent=g29723.t2;
OX031009.1_Pollenia_amentaria_genome_assembly,_chromosome:_4	AUGUSTUS	intron	70407709	70412014	0.34	+	.	ID=g29723.t2.intron1;Parent=g29723.t2;
OX031009.1_Pollenia_amentaria_genome_assembly,_chromosome:_4	AUGUSTUS	CDS	70412015	70412568	1	+	2	ID=g29723.t2.CDS2;Parent=g29723.t2;
OX031009.1_Pollenia_amentaria_genome_assembly,_chromosome:_4	AUGUSTUS	exon	70412015	70412568	.	+	.	ID=g29723.t2.exon2;Parent=g29723.t2;
OX031009.1_Pollenia_amentaria_genome_assembly,_chromosome:_4	AUGUSTUS	stop_codon	70412566	70412568	.	+	0	ID=g29723.t2.stop1;Parent=g29723.t2;
OX031009.1_Pollenia_amentaria_genome_assembly,_chromosome:_4	AUGUSTUS	gene	70426575	70426958	.	+	.	ID=g29724;
OX031009.1_Pollenia_amentaria_genome_assembly,_chromosome:_4	AUGUSTUS	mRNA	70426575	70426958	0.58	+	.	ID=g29724.t1;Parent=g29724;
OX031009.1_Pollenia_amentaria_genome_assembly,_chromosome:_4	AUGUSTUS	start_codon	70426575	70426577	.	+	0	ID=g29724.t1.start1;Parent=g29724.t1;
OX031009.1_Pollenia_amentaria_genome_assembly,_chromosome:_4	AUGUSTUS	CDS	70426575	70426958	0.58	+	0	ID=g29724.t1.CDS1;Parent=g29724.t1;
OX031009.1_Pollenia_amentaria_genome_assembly,_chromosome:_4	AUGUSTUS	exon	70426575	70426958	.	+	.	ID=g29724.t1.exon1;Parent=g29724.t1;
OX031009.1_Pollenia_amentaria_genome_assembly,_chromosome:_4	AUGUSTUS	stop_codon	70426956	70426958	.	+	0	ID=g29724.t1.stop1;Parent=g29724.t1;
OX031009.1_Pollenia_amentaria_genome_assembly,_chromosome:_4	AUGUSTUS	gene	70429275	70436286	.	+	.	ID=g29725;
OX031009.1_Pollenia_amentaria_genome_assembly,_chromosome:_4	AUGUSTUS	mRNA	70429275	70436286	0.43	+	.	ID=g29725.t1;Parent=g29725;
OX031009.1_Pollenia_amentaria_genome_assembly,_chromosome:_4	AUGUSTUS	start_codon	70429275	70429277	.	+	0	ID=g29725.t1.start1;Parent=g29725.t1;
OX031009.1_Pollenia_amentaria_genome_assembly,_chromosome:_4	AUGUSTUS	CDS	70429275	70429317	0.65	+	0	ID=g29725.t1.CDS1;Parent=g29725.t1;
OX031009.1_Pollenia_amentaria_genome_assembly,_chromosome:_4	AUGUSTUS	exon	70429275	70429317	.	+	.	ID=g29725.t1.exon1;Parent=g29725.t1;
OX031009.1_Pollenia_amentaria_genome_assembly,_chromosome:_4	AUGUSTUS	intron	70429318	70429371	0.65	+	.	ID=g29725.t1.intron1;Parent=g29725.t1;
OX031009.1_Pollenia_amentaria_genome_assembly,_chromosome:_4	AUGUSTUS	CDS	70429372	70430625	0.74	+	2	ID=g29725.t1.CDS2;Parent=g29725.t1;
OX031009.1_Pollenia_amentaria_genome_assembly,_chromosome:_4	AUGUSTUS	exon	70429372	70430625	.	+	.	ID=g29725.t1.exon2;Parent=g29725.t1;
OX031009.1_Pollenia_amentaria_genome_assembly,_chromosome:_4	AUGUSTUS	intron	70430626	70433595	0.97	+	.	ID=g29725.t1.intron2;Parent=g29725.t1;
OX031009.1_Pollenia_amentaria_genome_assembly,_chromosome:_4	AUGUSTUS	CDS	70433596	70434767	0.8	+	2	ID=g29725.t1.CDS3;Parent=g29725.t1;
OX031009.1_Pollenia_amentaria_genome_assembly,_chromosome:_4	AUGUSTUS	exon	70433596	70434767	.	+	.	ID=g29725.t1.exon3;Parent=g29725.t1;
OX031009.1_Pollenia_amentaria_genome_assembly,_chromosome:_4	AUGUSTUS	intron	70434768	70436253	0.83	+	.	ID=g29725.t1.intron3;Parent=g29725.t1;
OX031009.1_Pollenia_amentaria_genome_assembly,_chromosome:_4	AUGUSTUS	CDS	70436254	70436286	0.87	+	0	ID=g29725.t1.CDS4;Parent=g29725.t1;
OX031009.1_Pollenia_amentaria_genome_assembly,_chromosome:_4	AUGUSTUS	exon	70436254	70436286	.	+	.	ID=g29725.t1.exon4;Parent=g29725.t1;
OX031009.1_Pollenia_amentaria_genome_assembly,_chromosome:_4	AUGUSTUS	stop_codon	70436284	70436286	.	+	0	ID=g29725.t1.stop1;Parent=g29725.t1;
OX031009.1_Pollenia_amentaria_genome_assembly,_chromosome:_4	AUGUSTUS	gene	70437759	70440416	.	+	.	ID=g29726;
OX031009.1_Pollenia_amentaria_genome_assembly,_chromosome:_4	AUGUSTUS	mRNA	70437759	70440416	0.73	+	.	ID=g29726.t1;Parent=g29726;
OX031009.1_Pollenia_amentaria_genome_assembly,_chromosome:_4	AUGUSTUS	start_codon	70437759	70437761	.	+	0	ID=g29726.t1.start1;Parent=g29726.t1;
OX031009.1_Pollenia_amentaria_genome_assembly,_chromosome:_4	AUGUSTUS	CDS	70437759	70440416	0.73	+	0	ID=g29726.t1.CDS1;Parent=g29726.t1;
OX031009.1_Pollenia_amentaria_genome_assembly,_chromosome:_4	AUGUSTUS	exon	70437759	70440416	.	+	.	ID=g29726.t1.exon1;Parent=g29726.t1;
OX031009.1_Pollenia_amentaria_genome_assembly,_chromosome:_4	AUGUSTUS	stop_codon	70440414	70440416	.	+	0	ID=g29726.t1.stop1;Parent=g29726.t1;
OX031009.1_Pollenia_amentaria_genome_assembly,_chromosome:_4	AUGUSTUS	gene	70441983	70444770	.	+	.	ID=g29727;
OX031009.1_Pollenia_amentaria_genome_assembly,_chromosome:_4	AUGUSTUS	mRNA	70441983	70444770	0.37	+	.	ID=g29727.t1;Parent=g29727;
OX031009.1_Pollenia_amentaria_genome_assembly,_chromosome:_4	AUGUSTUS	start_codon	70441983	70441985	.	+	0	ID=g29727.t1.start1;Parent=g29727.t1;
OX031009.1_Pollenia_amentaria_genome_assembly,_chromosome:_4	AUGUSTUS	CDS	70441983	70442025	0.73	+	0	ID=g29727.t1.CDS1;Parent=g29727.t1;
OX031009.1_Pollenia_amentaria_genome_assembly,_chromosome:_4	AUGUSTUS	exon	70441983	70442025	.	+	.	ID=g29727.t1.exon1;Parent=g29727.t1;
OX031009.1_Pollenia_amentaria_genome_assembly,_chromosome:_4	AUGUSTUS	intron	70442026	70442079	0.73	+	.	ID=g29727.t1.intron1;Parent=g29727.t1;
OX031009.1_Pollenia_amentaria_genome_assembly,_chromosome:_4	AUGUSTUS	CDS	70442080	70443251	0.66	+	2	ID=g29727.t1.CDS2;Parent=g29727.t1;
OX031009.1_Pollenia_amentaria_genome_assembly,_chromosome:_4	AUGUSTUS	exon	70442080	70443251	.	+	.	ID=g29727.t1.exon2;Parent=g29727.t1;
OX031009.1_Pollenia_amentaria_genome_assembly,_chromosome:_4	AUGUSTUS	intron	70443252	70444737	0.59	+	.	ID=g29727.t1.intron2;Parent=g29727.t1;
OX031009.1_Pollenia_amentaria_genome_assembly,_chromosome:_4	AUGUSTUS	CDS	70444738	70444770	0.65	+	0	ID=g29727.t1.CDS3;Parent=g29727.t1;
OX031009.1_Pollenia_amentaria_genome_assembly,_chromosome:_4	AUGUSTUS	exon	70444738	70444770	.	+	.	ID=g29727.t1.exon3;Parent=g29727.t1;
OX031009.1_Pollenia_amentaria_genome_assembly,_chromosome:_4	AUGUSTUS	stop_codon	70444768	70444770	.	+	0	ID=g29727.t1.stop1;Parent=g29727.t1;
OX031009.1_Pollenia_amentaria_genome_assembly,_chromosome:_4	AUGUSTUS	gene	70458291	70459161	.	-	.	ID=g29728;
OX031009.1_Pollenia_amentaria_genome_assembly,_chromosome:_4	AUGUSTUS	mRNA	70458291	70459161	0.73	-	.	ID=g29728.t1;Parent=g29728;
OX031009.1_Pollenia_amentaria_genome_assembly,_chromosome:_4	AUGUSTUS	stop_codon	70458291	70458293	.	-	0	ID=g29728.t1.stop1;Parent=g29728.t1;
OX031009.1_Pollenia_amentaria_genome_assembly,_chromosome:_4	AUGUSTUS	CDS	70458291	70458386	0.91	-	0	ID=g29728.t1.CDS1;Parent=g29728.t1;
OX031009.1_Pollenia_amentaria_genome_assembly,_chromosome:_4	AUGUSTUS	exon	70458291	70458386	.	-	.	ID=g29728.t1.exon1;Parent=g29728.t1;
OX031009.1_Pollenia_amentaria_genome_assembly,_chromosome:_4	AUGUSTUS	intron	70458387	70458936	0.73	-	.	ID=g29728.t1.intron1;Parent=g29728.t1;
OX031009.1_Pollenia_amentaria_genome_assembly,_chromosome:_4	AUGUSTUS	CDS	70458937	70459161	0.89	-	0	ID=g29728.t1.CDS2;Parent=g29728.t1;
OX031009.1_Pollenia_amentaria_genome_assembly,_chromosome:_4	AUGUSTUS	exon	70458937	70459161	.	-	.	ID=g29728.t1.exon2;Parent=g29728.t1;
OX031009.1_Pollenia_amentaria_genome_assembly,_chromosome:_4	AUGUSTUS	start_codon	70459159	70459161	.	-	0	ID=g29728.t1.start1;Parent=g29728.t1;
OX031009.1_Pollenia_amentaria_genome_assembly,_chromosome:_4	AUGUSTUS	gene	70459572	70459796	.	-	.	ID=g29729;
OX031009.1_Pollenia_amentaria_genome_assembly,_chromosome:_4	AUGUSTUS	mRNA	70459572	70459796	0.66	-	.	ID=g29729.t1;Parent=g29729;
OX031009.1_Pollenia_amentaria_genome_assembly,_chromosome:_4	AUGUSTUS	stop_codon	70459572	70459574	.	-	0	ID=g29729.t1.stop1;Parent=g29729.t1;
OX031009.1_Pollenia_amentaria_genome_assembly,_chromosome:_4	AUGUSTUS	CDS	70459572	70459796	0.66	-	0	ID=g29729.t1.CDS1;Parent=g29729.t1;
OX031009.1_Pollenia_amentaria_genome_assembly,_chromosome:_4	AUGUSTUS	exon	70459572	70459796	.	-	.	ID=g29729.t1.exon1;Parent=g29729.t1;
OX031009.1_Pollenia_amentaria_genome_assembly,_chromosome:_4	AUGUSTUS	start_codon	70459794	70459796	.	-	0	ID=g29729.t1.start1;Parent=g29729.t1;
OX031009.1_Pollenia_amentaria_genome_assembly,_chromosome:_4	AUGUSTUS	gene	70460030	70460287	.	-	.	ID=g29730;
OX031009.1_Pollenia_amentaria_genome_assembly,_chromosome:_4	AUGUSTUS	mRNA	70460030	70460287	0.71	-	.	ID=g29730.t1;Parent=g29730;
OX031009.1_Pollenia_amentaria_genome_assembly,_chromosome:_4	AUGUSTUS	stop_codon	70460030	70460032	.	-	0	ID=g29730.t1.stop1;Parent=g29730.t1;
OX031009.1_Pollenia_amentaria_genome_assembly,_chromosome:_4	AUGUSTUS	CDS	70460030	70460287	0.71	-	0	ID=g29730.t1.CDS1;Parent=g29730.t1;
OX031009.1_Pollenia_amentaria_genome_assembly,_chromosome:_4	AUGUSTUS	exon	70460030	70460287	.	-	.	ID=g29730.t1.exon1;Parent=g29730.t1;
OX031009.1_Pollenia_amentaria_genome_assembly,_chromosome:_4	AUGUSTUS	start_codon	70460285	70460287	.	-	0	ID=g29730.t1.start1;Parent=g29730.t1;
OX031009.1_Pollenia_amentaria_genome_assembly,_chromosome:_4	AUGUSTUS	gene	70474280	70475650	.	+	.	ID=g29731;
OX031009.1_Pollenia_amentaria_genome_assembly,_chromosome:_4	AUGUSTUS	mRNA	70474280	70475650	1	+	.	ID=g29731.t1;Parent=g29731;
OX031009.1_Pollenia_amentaria_genome_assembly,_chromosome:_4	AUGUSTUS	start_codon	70474280	70474282	.	+	0	ID=g29731.t1.start1;Parent=g29731.t1;
OX031009.1_Pollenia_amentaria_genome_assembly,_chromosome:_4	AUGUSTUS	CDS	70474280	70475650	1	+	0	ID=g29731.t1.CDS1;Parent=g29731.t1;
OX031009.1_Pollenia_amentaria_genome_assembly,_chromosome:_4	AUGUSTUS	exon	70474280	70475650	.	+	.	ID=g29731.t1.exon1;Parent=g29731.t1;
OX031009.1_Pollenia_amentaria_genome_assembly,_chromosome:_4	AUGUSTUS	stop_codon	70475648	70475650	.	+	0	ID=g29731.t1.stop1;Parent=g29731.t1;
OX031009.1_Pollenia_amentaria_genome_assembly,_chromosome:_4	AUGUSTUS	gene	70475968	70476552	.	+	.	ID=g29732;
OX031009.1_Pollenia_amentaria_genome_assembly,_chromosome:_4	AUGUSTUS	mRNA	70475968	70476552	1	+	.	ID=g29732.t1;Parent=g29732;
OX031009.1_Pollenia_amentaria_genome_assembly,_chromosome:_4	AUGUSTUS	start_codon	70475968	70475970	.	+	0	ID=g29732.t1.start1;Parent=g29732.t1;
OX031009.1_Pollenia_amentaria_genome_assembly,_chromosome:_4	AUGUSTUS	CDS	70475968	70476552	1	+	0	ID=g29732.t1.CDS1;Parent=g29732.t1;
OX031009.1_Pollenia_amentaria_genome_assembly,_chromosome:_4	AUGUSTUS	exon	70475968	70476552	.	+	.	ID=g29732.t1.exon1;Parent=g29732.t1;
OX031009.1_Pollenia_amentaria_genome_assembly,_chromosome:_4	AUGUSTUS	stop_codon	70476550	70476552	.	+	0	ID=g29732.t1.stop1;Parent=g29732.t1;
OX031009.1_Pollenia_amentaria_genome_assembly,_chromosome:_4	AUGUSTUS	gene	70476742	70478772	.	+	.	ID=g29733;
OX031009.1_Pollenia_amentaria_genome_assembly,_chromosome:_4	AUGUSTUS	mRNA	70476742	70478772	0.87	+	.	ID=g29733.t1;Parent=g29733;
OX031009.1_Pollenia_amentaria_genome_assembly,_chromosome:_4	AUGUSTUS	start_codon	70476742	70476744	.	+	0	ID=g29733.t1.start1;Parent=g29733.t1;
OX031009.1_Pollenia_amentaria_genome_assembly,_chromosome:_4	AUGUSTUS	CDS	70476742	70478772	0.87	+	0	ID=g29733.t1.CDS1;Parent=g29733.t1;
OX031009.1_Pollenia_amentaria_genome_assembly,_chromosome:_4	AUGUSTUS	exon	70476742	70478772	.	+	.	ID=g29733.t1.exon1;Parent=g29733.t1;
OX031009.1_Pollenia_amentaria_genome_assembly,_chromosome:_4	AUGUSTUS	stop_codon	70478770	70478772	.	+	0	ID=g29733.t1.stop1;Parent=g29733.t1;
OX031009.1_Pollenia_amentaria_genome_assembly,_chromosome:_4	AUGUSTUS	gene	70479593	70480429	.	+	.	ID=g29734;
OX031009.1_Pollenia_amentaria_genome_assembly,_chromosome:_4	AUGUSTUS	mRNA	70479593	70480429	0.98	+	.	ID=g29734.t1;Parent=g29734;
OX031009.1_Pollenia_amentaria_genome_assembly,_chromosome:_4	AUGUSTUS	start_codon	70479593	70479595	.	+	0	ID=g29734.t1.start1;Parent=g29734.t1;
OX031009.1_Pollenia_amentaria_genome_assembly,_chromosome:_4	AUGUSTUS	CDS	70479593	70480429	0.98	+	0	ID=g29734.t1.CDS1;Parent=g29734.t1;
OX031009.1_Pollenia_amentaria_genome_assembly,_chromosome:_4	AUGUSTUS	exon	70479593	70480429	.	+	.	ID=g29734.t1.exon1;Parent=g29734.t1;
OX031009.1_Pollenia_amentaria_genome_assembly,_chromosome:_4	AUGUSTUS	stop_codon	70480427	70480429	.	+	0	ID=g29734.t1.stop1;Parent=g29734.t1;
OX031009.1_Pollenia_amentaria_genome_assembly,_chromosome:_4	AUGUSTUS	mRNA	70479902	70480429	0.91	+	.	ID=g29734.t2;Parent=g29734;
OX031009.1_Pollenia_amentaria_genome_assembly,_chromosome:_4	AUGUSTUS	start_codon	70479902	70479904	.	+	0	ID=g29734.t2.start1;Parent=g29734.t2;
OX031009.1_Pollenia_amentaria_genome_assembly,_chromosome:_4	AUGUSTUS	CDS	70479902	70480429	0.91	+	0	ID=g29734.t2.CDS1;Parent=g29734.t2;
OX031009.1_Pollenia_amentaria_genome_assembly,_chromosome:_4	AUGUSTUS	exon	70479902	70480429	.	+	.	ID=g29734.t2.exon1;Parent=g29734.t2;
OX031009.1_Pollenia_amentaria_genome_assembly,_chromosome:_4	AUGUSTUS	stop_codon	70480427	70480429	.	+	0	ID=g29734.t2.stop1;Parent=g29734.t2;
OX031009.1_Pollenia_amentaria_genome_assembly,_chromosome:_4	AUGUSTUS	gene	70480890	70481591	.	-	.	ID=g29735;
OX031009.1_Pollenia_amentaria_genome_assembly,_chromosome:_4	AUGUSTUS	mRNA	70480890	70481591	0.71	-	.	ID=g29735.t1;Parent=g29735;
OX031009.1_Pollenia_amentaria_genome_assembly,_chromosome:_4	AUGUSTUS	stop_codon	70480890	70480892	.	-	0	ID=g29735.t1.stop1;Parent=g29735.t1;
OX031009.1_Pollenia_amentaria_genome_assembly,_chromosome:_4	AUGUSTUS	CDS	70480890	70481002	1	-	2	ID=g29735.t1.CDS1;Parent=g29735.t1;
OX031009.1_Pollenia_amentaria_genome_assembly,_chromosome:_4	AUGUSTUS	exon	70480890	70481002	.	-	.	ID=g29735.t1.exon1;Parent=g29735.t1;
OX031009.1_Pollenia_amentaria_genome_assembly,_chromosome:_4	AUGUSTUS	intron	70481003	70481061	0.96	-	.	ID=g29735.t1.intron1;Parent=g29735.t1;
OX031009.1_Pollenia_amentaria_genome_assembly,_chromosome:_4	AUGUSTUS	CDS	70481062	70481230	0.96	-	0	ID=g29735.t1.CDS2;Parent=g29735.t1;
OX031009.1_Pollenia_amentaria_genome_assembly,_chromosome:_4	AUGUSTUS	exon	70481062	70481230	.	-	.	ID=g29735.t1.exon2;Parent=g29735.t1;
OX031009.1_Pollenia_amentaria_genome_assembly,_chromosome:_4	AUGUSTUS	intron	70481231	70481301	1	-	.	ID=g29735.t1.intron2;Parent=g29735.t1;
OX031009.1_Pollenia_amentaria_genome_assembly,_chromosome:_4	AUGUSTUS	CDS	70481302	70481501	1	-	2	ID=g29735.t1.CDS3;Parent=g29735.t1;
OX031009.1_Pollenia_amentaria_genome_assembly,_chromosome:_4	AUGUSTUS	exon	70481302	70481501	.	-	.	ID=g29735.t1.exon3;Parent=g29735.t1;
OX031009.1_Pollenia_amentaria_genome_assembly,_chromosome:_4	AUGUSTUS	intron	70481502	70481575	0.75	-	.	ID=g29735.t1.intron3;Parent=g29735.t1;
OX031009.1_Pollenia_amentaria_genome_assembly,_chromosome:_4	AUGUSTUS	CDS	70481576	70481591	0.75	-	0	ID=g29735.t1.CDS4;Parent=g29735.t1;
OX031009.1_Pollenia_amentaria_genome_assembly,_chromosome:_4	AUGUSTUS	exon	70481576	70481591	.	-	.	ID=g29735.t1.exon4;Parent=g29735.t1;
OX031009.1_Pollenia_amentaria_genome_assembly,_chromosome:_4	AUGUSTUS	start_codon	70481589	70481591	.	-	0	ID=g29735.t1.start1;Parent=g29735.t1;
OX031009.1_Pollenia_amentaria_genome_assembly,_chromosome:_4	AUGUSTUS	mRNA	70480890	70481591	0.79	-	.	ID=g29735.t2;Parent=g29735;
OX031009.1_Pollenia_amentaria_genome_assembly,_chromosome:_4	AUGUSTUS	stop_codon	70480890	70480892	.	-	0	ID=g29735.t2.stop1;Parent=g29735.t2;
OX031009.1_Pollenia_amentaria_genome_assembly,_chromosome:_4	AUGUSTUS	CDS	70480890	70481002	1	-	2	ID=g29735.t2.CDS1;Parent=g29735.t2;
OX031009.1_Pollenia_amentaria_genome_assembly,_chromosome:_4	AUGUSTUS	exon	70480890	70481002	.	-	.	ID=g29735.t2.exon1;Parent=g29735.t2;
OX031009.1_Pollenia_amentaria_genome_assembly,_chromosome:_4	AUGUSTUS	intron	70481003	70481067	1	-	.	ID=g29735.t2.intron1;Parent=g29735.t2;
OX031009.1_Pollenia_amentaria_genome_assembly,_chromosome:_4	AUGUSTUS	CDS	70481068	70481230	1	-	0	ID=g29735.t2.CDS2;Parent=g29735.t2;
OX031009.1_Pollenia_amentaria_genome_assembly,_chromosome:_4	AUGUSTUS	exon	70481068	70481230	.	-	.	ID=g29735.t2.exon2;Parent=g29735.t2;
OX031009.1_Pollenia_amentaria_genome_assembly,_chromosome:_4	AUGUSTUS	intron	70481231	70481301	1	-	.	ID=g29735.t2.intron2;Parent=g29735.t2;
OX031009.1_Pollenia_amentaria_genome_assembly,_chromosome:_4	AUGUSTUS	CDS	70481302	70481501	1	-	2	ID=g29735.t2.CDS3;Parent=g29735.t2;
OX031009.1_Pollenia_amentaria_genome_assembly,_chromosome:_4	AUGUSTUS	exon	70481302	70481501	.	-	.	ID=g29735.t2.exon3;Parent=g29735.t2;
OX031009.1_Pollenia_amentaria_genome_assembly,_chromosome:_4	AUGUSTUS	intron	70481502	70481575	0.79	-	.	ID=g29735.t2.intron3;Parent=g29735.t2;
OX031009.1_Pollenia_amentaria_genome_assembly,_chromosome:_4	AUGUSTUS	CDS	70481576	70481591	0.79	-	0	ID=g29735.t2.CDS4;Parent=g29735.t2;
OX031009.1_Pollenia_amentaria_genome_assembly,_chromosome:_4	AUGUSTUS	exon	70481576	70481591	.	-	.	ID=g29735.t2.exon4;Parent=g29735.t2;
OX031009.1_Pollenia_amentaria_genome_assembly,_chromosome:_4	AUGUSTUS	start_codon	70481589	70481591	.	-	0	ID=g29735.t2.start1;Parent=g29735.t2;
OX031009.1_Pollenia_amentaria_genome_assembly,_chromosome:_4	AUGUSTUS	gene	70519525	70519773	.	+	.	ID=g29736;
OX031009.1_Pollenia_amentaria_genome_assembly,_chromosome:_4	AUGUSTUS	mRNA	70519525	70519773	0.99	+	.	ID=g29736.t1;Parent=g29736;
OX031009.1_Pollenia_amentaria_genome_assembly,_chromosome:_4	AUGUSTUS	start_codon	70519525	70519527	.	+	0	ID=g29736.t1.start1;Parent=g29736.t1;
OX031009.1_Pollenia_amentaria_genome_assembly,_chromosome:_4	AUGUSTUS	CDS	70519525	70519773	0.99	+	0	ID=g29736.t1.CDS1;Parent=g29736.t1;
OX031009.1_Pollenia_amentaria_genome_assembly,_chromosome:_4	AUGUSTUS	exon	70519525	70519773	.	+	.	ID=g29736.t1.exon1;Parent=g29736.t1;
OX031009.1_Pollenia_amentaria_genome_assembly,_chromosome:_4	AUGUSTUS	stop_codon	70519771	70519773	.	+	0	ID=g29736.t1.stop1;Parent=g29736.t1;
OX031009.1_Pollenia_amentaria_genome_assembly,_chromosome:_4	AUGUSTUS	gene	70523602	70527941	.	+	.	ID=g29737;
OX031009.1_Pollenia_amentaria_genome_assembly,_chromosome:_4	AUGUSTUS	mRNA	70523602	70527941	1	+	.	ID=g29737.t1;Parent=g29737;
OX031009.1_Pollenia_amentaria_genome_assembly,_chromosome:_4	AUGUSTUS	start_codon	70523602	70523604	.	+	0	ID=g29737.t1.start1;Parent=g29737.t1;
OX031009.1_Pollenia_amentaria_genome_assembly,_chromosome:_4	AUGUSTUS	CDS	70523602	70524687	1	+	0	ID=g29737.t1.CDS1;Parent=g29737.t1;
OX031009.1_Pollenia_amentaria_genome_assembly,_chromosome:_4	AUGUSTUS	exon	70523602	70524687	.	+	.	ID=g29737.t1.exon1;Parent=g29737.t1;
OX031009.1_Pollenia_amentaria_genome_assembly,_chromosome:_4	AUGUSTUS	intron	70524688	70524752	1	+	.	ID=g29737.t1.intron1;Parent=g29737.t1;
OX031009.1_Pollenia_amentaria_genome_assembly,_chromosome:_4	AUGUSTUS	CDS	70524753	70527941	1	+	0	ID=g29737.t1.CDS2;Parent=g29737.t1;
OX031009.1_Pollenia_amentaria_genome_assembly,_chromosome:_4	AUGUSTUS	exon	70524753	70527941	.	+	.	ID=g29737.t1.exon2;Parent=g29737.t1;
OX031009.1_Pollenia_amentaria_genome_assembly,_chromosome:_4	AUGUSTUS	stop_codon	70527939	70527941	.	+	0	ID=g29737.t1.stop1;Parent=g29737.t1;
OX031009.1_Pollenia_amentaria_genome_assembly,_chromosome:_4	AUGUSTUS	gene	70528209	70529360	.	+	.	ID=g29738;
OX031009.1_Pollenia_amentaria_genome_assembly,_chromosome:_4	AUGUSTUS	mRNA	70528209	70529360	1	+	.	ID=g29738.t1;Parent=g29738;
OX031009.1_Pollenia_amentaria_genome_assembly,_chromosome:_4	AUGUSTUS	start_codon	70528209	70528211	.	+	0	ID=g29738.t1.start1;Parent=g29738.t1;
OX031009.1_Pollenia_amentaria_genome_assembly,_chromosome:_4	AUGUSTUS	CDS	70528209	70529360	1	+	0	ID=g29738.t1.CDS1;Parent=g29738.t1;
OX031009.1_Pollenia_amentaria_genome_assembly,_chromosome:_4	AUGUSTUS	exon	70528209	70529360	.	+	.	ID=g29738.t1.exon1;Parent=g29738.t1;
OX031009.1_Pollenia_amentaria_genome_assembly,_chromosome:_4	AUGUSTUS	stop_codon	70529358	70529360	.	+	0	ID=g29738.t1.stop1;Parent=g29738.t1;
OX031009.1_Pollenia_amentaria_genome_assembly,_chromosome:_4	AUGUSTUS	gene	70536848	70538131	.	-	.	ID=g29739;
OX031009.1_Pollenia_amentaria_genome_assembly,_chromosome:_4	AUGUSTUS	mRNA	70536848	70538131	0.74	-	.	ID=g29739.t1;Parent=g29739;
OX031009.1_Pollenia_amentaria_genome_assembly,_chromosome:_4	AUGUSTUS	stop_codon	70536848	70536850	.	-	0	ID=g29739.t1.stop1;Parent=g29739.t1;
OX031009.1_Pollenia_amentaria_genome_assembly,_chromosome:_4	AUGUSTUS	CDS	70536848	70538131	0.74	-	0	ID=g29739.t1.CDS1;Parent=g29739.t1;
OX031009.1_Pollenia_amentaria_genome_assembly,_chromosome:_4	AUGUSTUS	exon	70536848	70538131	.	-	.	ID=g29739.t1.exon1;Parent=g29739.t1;
OX031009.1_Pollenia_amentaria_genome_assembly,_chromosome:_4	AUGUSTUS	start_codon	70538129	70538131	.	-	0	ID=g29739.t1.start1;Parent=g29739.t1;
OX031009.1_Pollenia_amentaria_genome_assembly,_chromosome:_4	AUGUSTUS	mRNA	70536848	70537225	0.54	-	.	ID=g29739.t2;Parent=g29739;
OX031009.1_Pollenia_amentaria_genome_assembly,_chromosome:_4	AUGUSTUS	stop_codon	70536848	70536850	.	-	0	ID=g29739.t2.stop1;Parent=g29739.t2;
OX031009.1_Pollenia_amentaria_genome_assembly,_chromosome:_4	AUGUSTUS	CDS	70536848	70537225	0.54	-	0	ID=g29739.t2.CDS1;Parent=g29739.t2;
OX031009.1_Pollenia_amentaria_genome_assembly,_chromosome:_4	AUGUSTUS	exon	70536848	70537225	.	-	.	ID=g29739.t2.exon1;Parent=g29739.t2;
OX031009.1_Pollenia_amentaria_genome_assembly,_chromosome:_4	AUGUSTUS	start_codon	70537223	70537225	.	-	0	ID=g29739.t2.start1;Parent=g29739.t2;
OX031009.1_Pollenia_amentaria_genome_assembly,_chromosome:_4	AUGUSTUS	gene	70536848	70541272	.	-	.	ID=g29740;
OX031009.1_Pollenia_amentaria_genome_assembly,_chromosome:_4	AUGUSTUS	mRNA	70540943	70541272	0.71	-	.	ID=g29740.t1;Parent=g29740;
OX031009.1_Pollenia_amentaria_genome_assembly,_chromosome:_4	AUGUSTUS	stop_codon	70540943	70540945	.	-	0	ID=g29740.t1.stop1;Parent=g29740.t1;
OX031009.1_Pollenia_amentaria_genome_assembly,_chromosome:_4	AUGUSTUS	CDS	70540943	70541272	0.71	-	0	ID=g29740.t1.CDS1;Parent=g29740.t1;
OX031009.1_Pollenia_amentaria_genome_assembly,_chromosome:_4	AUGUSTUS	exon	70540943	70541272	.	-	.	ID=g29740.t1.exon1;Parent=g29740.t1;
OX031009.1_Pollenia_amentaria_genome_assembly,_chromosome:_4	AUGUSTUS	start_codon	70541270	70541272	.	-	0	ID=g29740.t1.start1;Parent=g29740.t1;
OX031009.1_Pollenia_amentaria_genome_assembly,_chromosome:_4	AUGUSTUS	mRNA	70536848	70541272	0.13	-	.	ID=g29740.t2;Parent=g29740;
OX031009.1_Pollenia_amentaria_genome_assembly,_chromosome:_4	AUGUSTUS	stop_codon	70536848	70536850	.	-	0	ID=g29740.t2.stop1;Parent=g29740.t2;
OX031009.1_Pollenia_amentaria_genome_assembly,_chromosome:_4	AUGUSTUS	CDS	70536848	70537185	0.25	-	2	ID=g29740.t2.CDS1;Parent=g29740.t2;
OX031009.1_Pollenia_amentaria_genome_assembly,_chromosome:_4	AUGUSTUS	exon	70536848	70537185	.	-	.	ID=g29740.t2.exon1;Parent=g29740.t2;
OX031009.1_Pollenia_amentaria_genome_assembly,_chromosome:_4	AUGUSTUS	intron	70537186	70539267	0.24	-	.	ID=g29740.t2.intron1;Parent=g29740.t2;
OX031009.1_Pollenia_amentaria_genome_assembly,_chromosome:_4	AUGUSTUS	CDS	70539268	70539837	0.3	-	2	ID=g29740.t2.CDS2;Parent=g29740.t2;
OX031009.1_Pollenia_amentaria_genome_assembly,_chromosome:_4	AUGUSTUS	exon	70539268	70539837	.	-	.	ID=g29740.t2.exon2;Parent=g29740.t2;
OX031009.1_Pollenia_amentaria_genome_assembly,_chromosome:_4	AUGUSTUS	intron	70539838	70541043	0.29	-	.	ID=g29740.t2.intron2;Parent=g29740.t2;
OX031009.1_Pollenia_amentaria_genome_assembly,_chromosome:_4	AUGUSTUS	CDS	70541044	70541272	0.51	-	0	ID=g29740.t2.CDS3;Parent=g29740.t2;
OX031009.1_Pollenia_amentaria_genome_assembly,_chromosome:_4	AUGUSTUS	exon	70541044	70541272	.	-	.	ID=g29740.t2.exon3;Parent=g29740.t2;
OX031009.1_Pollenia_amentaria_genome_assembly,_chromosome:_4	AUGUSTUS	start_codon	70541270	70541272	.	-	0	ID=g29740.t2.start1;Parent=g29740.t2;
OX031009.1_Pollenia_amentaria_genome_assembly,_chromosome:_4	AUGUSTUS	gene	70539600	70539947	.	+	.	ID=g29741;
OX031009.1_Pollenia_amentaria_genome_assembly,_chromosome:_4	AUGUSTUS	mRNA	70539600	70539947	0.54	+	.	ID=g29741.t1;Parent=g29741;
OX031009.1_Pollenia_amentaria_genome_assembly,_chromosome:_4	AUGUSTUS	start_codon	70539600	70539602	.	+	0	ID=g29741.t1.start1;Parent=g29741.t1;
OX031009.1_Pollenia_amentaria_genome_assembly,_chromosome:_4	AUGUSTUS	CDS	70539600	70539947	0.54	+	0	ID=g29741.t1.CDS1;Parent=g29741.t1;
OX031009.1_Pollenia_amentaria_genome_assembly,_chromosome:_4	AUGUSTUS	exon	70539600	70539947	.	+	.	ID=g29741.t1.exon1;Parent=g29741.t1;
OX031009.1_Pollenia_amentaria_genome_assembly,_chromosome:_4	AUGUSTUS	stop_codon	70539945	70539947	.	+	0	ID=g29741.t1.stop1;Parent=g29741.t1;
OX031009.1_Pollenia_amentaria_genome_assembly,_chromosome:_4	AUGUSTUS	gene	70541348	70541749	.	-	.	ID=g29742;
OX031009.1_Pollenia_amentaria_genome_assembly,_chromosome:_4	AUGUSTUS	mRNA	70541348	70541749	0.98	-	.	ID=g29742.t1;Parent=g29742;
OX031009.1_Pollenia_amentaria_genome_assembly,_chromosome:_4	AUGUSTUS	stop_codon	70541348	70541350	.	-	0	ID=g29742.t1.stop1;Parent=g29742.t1;
OX031009.1_Pollenia_amentaria_genome_assembly,_chromosome:_4	AUGUSTUS	CDS	70541348	70541749	0.98	-	0	ID=g29742.t1.CDS1;Parent=g29742.t1;
OX031009.1_Pollenia_amentaria_genome_assembly,_chromosome:_4	AUGUSTUS	exon	70541348	70541749	.	-	.	ID=g29742.t1.exon1;Parent=g29742.t1;
OX031009.1_Pollenia_amentaria_genome_assembly,_chromosome:_4	AUGUSTUS	start_codon	70541747	70541749	.	-	0	ID=g29742.t1.start1;Parent=g29742.t1;
OX031009.1_Pollenia_amentaria_genome_assembly,_chromosome:_4	AUGUSTUS	gene	70541348	70541828	.	-	.	ID=g29743;
OX031009.1_Pollenia_amentaria_genome_assembly,_chromosome:_4	AUGUSTUS	mRNA	70541348	70541828	1	-	.	ID=g29743.t1;Parent=g29743;
OX031009.1_Pollenia_amentaria_genome_assembly,_chromosome:_4	AUGUSTUS	stop_codon	70541348	70541350	.	-	0	ID=g29743.t1.stop1;Parent=g29743.t1;
OX031009.1_Pollenia_amentaria_genome_assembly,_chromosome:_4	AUGUSTUS	CDS	70541348	70541693	1	-	1	ID=g29743.t1.CDS1;Parent=g29743.t1;
OX031009.1_Pollenia_amentaria_genome_assembly,_chromosome:_4	AUGUSTUS	exon	70541348	70541693	.	-	.	ID=g29743.t1.exon1;Parent=g29743.t1;
OX031009.1_Pollenia_amentaria_genome_assembly,_chromosome:_4	AUGUSTUS	intron	70541694	70541760	1	-	.	ID=g29743.t1.intron1;Parent=g29743.t1;
OX031009.1_Pollenia_amentaria_genome_assembly,_chromosome:_4	AUGUSTUS	CDS	70541761	70541828	1	-	0	ID=g29743.t1.CDS2;Parent=g29743.t1;
OX031009.1_Pollenia_amentaria_genome_assembly,_chromosome:_4	AUGUSTUS	exon	70541761	70541828	.	-	.	ID=g29743.t1.exon2;Parent=g29743.t1;
OX031009.1_Pollenia_amentaria_genome_assembly,_chromosome:_4	AUGUSTUS	start_codon	70541826	70541828	.	-	0	ID=g29743.t1.start1;Parent=g29743.t1;
OX031009.1_Pollenia_amentaria_genome_assembly,_chromosome:_4	AUGUSTUS	gene	70549342	70554502	.	+	.	ID=g29744;
OX031009.1_Pollenia_amentaria_genome_assembly,_chromosome:_4	AUGUSTUS	mRNA	70549342	70554502	0.38	+	.	ID=g29744.t1;Parent=g29744;
OX031009.1_Pollenia_amentaria_genome_assembly,_chromosome:_4	AUGUSTUS	start_codon	70549342	70549344	.	+	0	ID=g29744.t1.start1;Parent=g29744.t1;
OX031009.1_Pollenia_amentaria_genome_assembly,_chromosome:_4	AUGUSTUS	CDS	70549342	70549397	0.99	+	0	ID=g29744.t1.CDS1;Parent=g29744.t1;
OX031009.1_Pollenia_amentaria_genome_assembly,_chromosome:_4	AUGUSTUS	exon	70549342	70549397	.	+	.	ID=g29744.t1.exon1;Parent=g29744.t1;
OX031009.1_Pollenia_amentaria_genome_assembly,_chromosome:_4	AUGUSTUS	intron	70549398	70551914	0.94	+	.	ID=g29744.t1.intron1;Parent=g29744.t1;
OX031009.1_Pollenia_amentaria_genome_assembly,_chromosome:_4	AUGUSTUS	CDS	70551915	70552252	1	+	1	ID=g29744.t1.CDS2;Parent=g29744.t1;
OX031009.1_Pollenia_amentaria_genome_assembly,_chromosome:_4	AUGUSTUS	exon	70551915	70552252	.	+	.	ID=g29744.t1.exon2;Parent=g29744.t1;
OX031009.1_Pollenia_amentaria_genome_assembly,_chromosome:_4	AUGUSTUS	intron	70552253	70554452	0.39	+	.	ID=g29744.t1.intron2;Parent=g29744.t1;
OX031009.1_Pollenia_amentaria_genome_assembly,_chromosome:_4	AUGUSTUS	CDS	70554453	70554502	0.39	+	2	ID=g29744.t1.CDS3;Parent=g29744.t1;
OX031009.1_Pollenia_amentaria_genome_assembly,_chromosome:_4	AUGUSTUS	exon	70554453	70554502	.	+	.	ID=g29744.t1.exon3;Parent=g29744.t1;
OX031009.1_Pollenia_amentaria_genome_assembly,_chromosome:_4	AUGUSTUS	stop_codon	70554500	70554502	.	+	0	ID=g29744.t1.stop1;Parent=g29744.t1;
OX031009.1_Pollenia_amentaria_genome_assembly,_chromosome:_4	AUGUSTUS	gene	70591262	70600130	.	+	.	ID=g29745;
OX031009.1_Pollenia_amentaria_genome_assembly,_chromosome:_4	AUGUSTUS	mRNA	70591262	70600130	0.71	+	.	ID=g29745.t1;Parent=g29745;
OX031009.1_Pollenia_amentaria_genome_assembly,_chromosome:_4	AUGUSTUS	start_codon	70591262	70591264	.	+	0	ID=g29745.t1.start1;Parent=g29745.t1;
OX031009.1_Pollenia_amentaria_genome_assembly,_chromosome:_4	AUGUSTUS	CDS	70591262	70591421	1	+	0	ID=g29745.t1.CDS1;Parent=g29745.t1;
OX031009.1_Pollenia_amentaria_genome_assembly,_chromosome:_4	AUGUSTUS	exon	70591262	70591421	.	+	.	ID=g29745.t1.exon1;Parent=g29745.t1;
OX031009.1_Pollenia_amentaria_genome_assembly,_chromosome:_4	AUGUSTUS	intron	70591422	70598668	1	+	.	ID=g29745.t1.intron1;Parent=g29745.t1;
OX031009.1_Pollenia_amentaria_genome_assembly,_chromosome:_4	AUGUSTUS	CDS	70598669	70599982	1	+	2	ID=g29745.t1.CDS2;Parent=g29745.t1;
OX031009.1_Pollenia_amentaria_genome_assembly,_chromosome:_4	AUGUSTUS	exon	70598669	70599982	.	+	.	ID=g29745.t1.exon2;Parent=g29745.t1;
OX031009.1_Pollenia_amentaria_genome_assembly,_chromosome:_4	AUGUSTUS	intron	70599983	70600116	0.71	+	.	ID=g29745.t1.intron2;Parent=g29745.t1;
OX031009.1_Pollenia_amentaria_genome_assembly,_chromosome:_4	AUGUSTUS	CDS	70600117	70600130	0.71	+	2	ID=g29745.t1.CDS3;Parent=g29745.t1;
OX031009.1_Pollenia_amentaria_genome_assembly,_chromosome:_4	AUGUSTUS	exon	70600117	70600130	.	+	.	ID=g29745.t1.exon3;Parent=g29745.t1;
OX031009.1_Pollenia_amentaria_genome_assembly,_chromosome:_4	AUGUSTUS	stop_codon	70600128	70600130	.	+	0	ID=g29745.t1.stop1;Parent=g29745.t1;
OX031009.1_Pollenia_amentaria_genome_assembly,_chromosome:_4	AUGUSTUS	gene	70610210	70611941	.	-	.	ID=g29746;
OX031009.1_Pollenia_amentaria_genome_assembly,_chromosome:_4	AUGUSTUS	mRNA	70610210	70611941	0.46	-	.	ID=g29746.t1;Parent=g29746;
OX031009.1_Pollenia_amentaria_genome_assembly,_chromosome:_4	AUGUSTUS	stop_codon	70610210	70610212	.	-	0	ID=g29746.t1.stop1;Parent=g29746.t1;
OX031009.1_Pollenia_amentaria_genome_assembly,_chromosome:_4	AUGUSTUS	CDS	70610210	70610798	0.72	-	1	ID=g29746.t1.CDS1;Parent=g29746.t1;
OX031009.1_Pollenia_amentaria_genome_assembly,_chromosome:_4	AUGUSTUS	exon	70610210	70610798	.	-	.	ID=g29746.t1.exon1;Parent=g29746.t1;
OX031009.1_Pollenia_amentaria_genome_assembly,_chromosome:_4	AUGUSTUS	intron	70610799	70611007	0.71	-	.	ID=g29746.t1.intron1;Parent=g29746.t1;
OX031009.1_Pollenia_amentaria_genome_assembly,_chromosome:_4	AUGUSTUS	CDS	70611008	70611397	0.99	-	1	ID=g29746.t1.CDS2;Parent=g29746.t1;
OX031009.1_Pollenia_amentaria_genome_assembly,_chromosome:_4	AUGUSTUS	exon	70611008	70611397	.	-	.	ID=g29746.t1.exon2;Parent=g29746.t1;
OX031009.1_Pollenia_amentaria_genome_assembly,_chromosome:_4	AUGUSTUS	intron	70611398	70611463	0.96	-	.	ID=g29746.t1.intron2;Parent=g29746.t1;
OX031009.1_Pollenia_amentaria_genome_assembly,_chromosome:_4	AUGUSTUS	CDS	70611464	70611580	0.74	-	1	ID=g29746.t1.CDS3;Parent=g29746.t1;
OX031009.1_Pollenia_amentaria_genome_assembly,_chromosome:_4	AUGUSTUS	exon	70611464	70611580	.	-	.	ID=g29746.t1.exon3;Parent=g29746.t1;
OX031009.1_Pollenia_amentaria_genome_assembly,_chromosome:_4	AUGUSTUS	intron	70611581	70611642	0.73	-	.	ID=g29746.t1.intron3;Parent=g29746.t1;
OX031009.1_Pollenia_amentaria_genome_assembly,_chromosome:_4	AUGUSTUS	CDS	70611643	70611941	0.65	-	0	ID=g29746.t1.CDS4;Parent=g29746.t1;
OX031009.1_Pollenia_amentaria_genome_assembly,_chromosome:_4	AUGUSTUS	exon	70611643	70611941	.	-	.	ID=g29746.t1.exon4;Parent=g29746.t1;
OX031009.1_Pollenia_amentaria_genome_assembly,_chromosome:_4	AUGUSTUS	start_codon	70611939	70611941	.	-	0	ID=g29746.t1.start1;Parent=g29746.t1;
OX031009.1_Pollenia_amentaria_genome_assembly,_chromosome:_4	AUGUSTUS	gene	70610210	70613757	.	-	.	ID=g29747;
OX031009.1_Pollenia_amentaria_genome_assembly,_chromosome:_4	AUGUSTUS	mRNA	70613443	70613757	0.91	-	.	ID=g29747.t1;Parent=g29747;
OX031009.1_Pollenia_amentaria_genome_assembly,_chromosome:_4	AUGUSTUS	stop_codon	70613443	70613445	.	-	0	ID=g29747.t1.stop1;Parent=g29747.t1;
OX031009.1_Pollenia_amentaria_genome_assembly,_chromosome:_4	AUGUSTUS	CDS	70613443	70613757	0.91	-	0	ID=g29747.t1.CDS1;Parent=g29747.t1;
OX031009.1_Pollenia_amentaria_genome_assembly,_chromosome:_4	AUGUSTUS	exon	70613443	70613757	.	-	.	ID=g29747.t1.exon1;Parent=g29747.t1;
OX031009.1_Pollenia_amentaria_genome_assembly,_chromosome:_4	AUGUSTUS	start_codon	70613755	70613757	.	-	0	ID=g29747.t1.start1;Parent=g29747.t1;
OX031009.1_Pollenia_amentaria_genome_assembly,_chromosome:_4	AUGUSTUS	mRNA	70610210	70613757	0.17	-	.	ID=g29747.t2;Parent=g29747;
OX031009.1_Pollenia_amentaria_genome_assembly,_chromosome:_4	AUGUSTUS	stop_codon	70610210	70610212	.	-	0	ID=g29747.t2.stop1;Parent=g29747.t2;
OX031009.1_Pollenia_amentaria_genome_assembly,_chromosome:_4	AUGUSTUS	CDS	70610210	70610367	0.78	-	2	ID=g29747.t2.CDS1;Parent=g29747.t2;
OX031009.1_Pollenia_amentaria_genome_assembly,_chromosome:_4	AUGUSTUS	exon	70610210	70610367	.	-	.	ID=g29747.t2.exon1;Parent=g29747.t2;
OX031009.1_Pollenia_amentaria_genome_assembly,_chromosome:_4	AUGUSTUS	intron	70610368	70611745	0.78	-	.	ID=g29747.t2.intron1;Parent=g29747.t2;
OX031009.1_Pollenia_amentaria_genome_assembly,_chromosome:_4	AUGUSTUS	CDS	70611746	70612098	0.75	-	1	ID=g29747.t2.CDS2;Parent=g29747.t2;
OX031009.1_Pollenia_amentaria_genome_assembly,_chromosome:_4	AUGUSTUS	exon	70611746	70612098	.	-	.	ID=g29747.t2.exon2;Parent=g29747.t2;
OX031009.1_Pollenia_amentaria_genome_assembly,_chromosome:_4	AUGUSTUS	intron	70612099	70612396	0.42	-	.	ID=g29747.t2.intron2;Parent=g29747.t2;
OX031009.1_Pollenia_amentaria_genome_assembly,_chromosome:_4	AUGUSTUS	CDS	70612397	70612794	0.21	-	0	ID=g29747.t2.CDS3;Parent=g29747.t2;
OX031009.1_Pollenia_amentaria_genome_assembly,_chromosome:_4	AUGUSTUS	exon	70612397	70612794	.	-	.	ID=g29747.t2.exon3;Parent=g29747.t2;
OX031009.1_Pollenia_amentaria_genome_assembly,_chromosome:_4	AUGUSTUS	intron	70612795	70613457	0.51	-	.	ID=g29747.t2.intron3;Parent=g29747.t2;
OX031009.1_Pollenia_amentaria_genome_assembly,_chromosome:_4	AUGUSTUS	CDS	70613458	70613757	0.56	-	0	ID=g29747.t2.CDS4;Parent=g29747.t2;
OX031009.1_Pollenia_amentaria_genome_assembly,_chromosome:_4	AUGUSTUS	exon	70613458	70613757	.	-	.	ID=g29747.t2.exon4;Parent=g29747.t2;
OX031009.1_Pollenia_amentaria_genome_assembly,_chromosome:_4	AUGUSTUS	start_codon	70613755	70613757	.	-	0	ID=g29747.t2.start1;Parent=g29747.t2;
OX031009.1_Pollenia_amentaria_genome_assembly,_chromosome:_4	AUGUSTUS	mRNA	70612066	70612845	0.78	-	.	ID=g29747.t3;Parent=g29747;
OX031009.1_Pollenia_amentaria_genome_assembly,_chromosome:_4	AUGUSTUS	stop_codon	70612066	70612068	.	-	0	ID=g29747.t3.stop1;Parent=g29747.t3;
OX031009.1_Pollenia_amentaria_genome_assembly,_chromosome:_4	AUGUSTUS	CDS	70612066	70612845	0.78	-	0	ID=g29747.t3.CDS1;Parent=g29747.t3;
OX031009.1_Pollenia_amentaria_genome_assembly,_chromosome:_4	AUGUSTUS	exon	70612066	70612845	.	-	.	ID=g29747.t3.exon1;Parent=g29747.t3;
OX031009.1_Pollenia_amentaria_genome_assembly,_chromosome:_4	AUGUSTUS	start_codon	70612843	70612845	.	-	0	ID=g29747.t3.start1;Parent=g29747.t3;
OX031009.1_Pollenia_amentaria_genome_assembly,_chromosome:_4	AUGUSTUS	gene	70620616	70635107	.	-	.	ID=g29748;
OX031009.1_Pollenia_amentaria_genome_assembly,_chromosome:_4	AUGUSTUS	mRNA	70633611	70635107	0.97	-	.	ID=g29748.t1;Parent=g29748;
OX031009.1_Pollenia_amentaria_genome_assembly,_chromosome:_4	AUGUSTUS	stop_codon	70633611	70633613	.	-	0	ID=g29748.t1.stop1;Parent=g29748.t1;
OX031009.1_Pollenia_amentaria_genome_assembly,_chromosome:_4	AUGUSTUS	CDS	70633611	70635029	0.97	-	0	ID=g29748.t1.CDS1;Parent=g29748.t1;
OX031009.1_Pollenia_amentaria_genome_assembly,_chromosome:_4	AUGUSTUS	exon	70633611	70635029	.	-	.	ID=g29748.t1.exon1;Parent=g29748.t1;
OX031009.1_Pollenia_amentaria_genome_assembly,_chromosome:_4	AUGUSTUS	intron	70635030	70635089	1	-	.	ID=g29748.t1.intron1;Parent=g29748.t1;
OX031009.1_Pollenia_amentaria_genome_assembly,_chromosome:_4	AUGUSTUS	CDS	70635090	70635107	1	-	0	ID=g29748.t1.CDS2;Parent=g29748.t1;
OX031009.1_Pollenia_amentaria_genome_assembly,_chromosome:_4	AUGUSTUS	exon	70635090	70635107	.	-	.	ID=g29748.t1.exon2;Parent=g29748.t1;
OX031009.1_Pollenia_amentaria_genome_assembly,_chromosome:_4	AUGUSTUS	start_codon	70635105	70635107	.	-	0	ID=g29748.t1.start1;Parent=g29748.t1;
OX031009.1_Pollenia_amentaria_genome_assembly,_chromosome:_4	AUGUSTUS	mRNA	70620616	70635107	0.13	-	.	ID=g29748.t2;Parent=g29748;
OX031009.1_Pollenia_amentaria_genome_assembly,_chromosome:_4	AUGUSTUS	stop_codon	70620616	70620618	.	-	0	ID=g29748.t2.stop1;Parent=g29748.t2;
OX031009.1_Pollenia_amentaria_genome_assembly,_chromosome:_4	AUGUSTUS	CDS	70620616	70620755	0.53	-	2	ID=g29748.t2.CDS1;Parent=g29748.t2;
OX031009.1_Pollenia_amentaria_genome_assembly,_chromosome:_4	AUGUSTUS	exon	70620616	70620755	.	-	.	ID=g29748.t2.exon1;Parent=g29748.t2;
OX031009.1_Pollenia_amentaria_genome_assembly,_chromosome:_4	AUGUSTUS	intron	70620756	70620832	0.53	-	.	ID=g29748.t2.intron1;Parent=g29748.t2;
OX031009.1_Pollenia_amentaria_genome_assembly,_chromosome:_4	AUGUSTUS	CDS	70620833	70621085	0.48	-	0	ID=g29748.t2.CDS2;Parent=g29748.t2;
OX031009.1_Pollenia_amentaria_genome_assembly,_chromosome:_4	AUGUSTUS	exon	70620833	70621085	.	-	.	ID=g29748.t2.exon2;Parent=g29748.t2;
OX031009.1_Pollenia_amentaria_genome_assembly,_chromosome:_4	AUGUSTUS	intron	70621086	70632447	0.69	-	.	ID=g29748.t2.intron2;Parent=g29748.t2;
OX031009.1_Pollenia_amentaria_genome_assembly,_chromosome:_4	AUGUSTUS	CDS	70632448	70632832	0.33	-	1	ID=g29748.t2.CDS3;Parent=g29748.t2;
OX031009.1_Pollenia_amentaria_genome_assembly,_chromosome:_4	AUGUSTUS	exon	70632448	70632832	.	-	.	ID=g29748.t2.exon3;Parent=g29748.t2;
OX031009.1_Pollenia_amentaria_genome_assembly,_chromosome:_4	AUGUSTUS	intron	70632833	70633737	0.25	-	.	ID=g29748.t2.intron3;Parent=g29748.t2;
OX031009.1_Pollenia_amentaria_genome_assembly,_chromosome:_4	AUGUSTUS	CDS	70633738	70635029	0.32	-	0	ID=g29748.t2.CDS4;Parent=g29748.t2;
OX031009.1_Pollenia_amentaria_genome_assembly,_chromosome:_4	AUGUSTUS	exon	70633738	70635029	.	-	.	ID=g29748.t2.exon4;Parent=g29748.t2;
OX031009.1_Pollenia_amentaria_genome_assembly,_chromosome:_4	AUGUSTUS	intron	70635030	70635089	1	-	.	ID=g29748.t2.intron4;Parent=g29748.t2;
OX031009.1_Pollenia_amentaria_genome_assembly,_chromosome:_4	AUGUSTUS	CDS	70635090	70635107	1	-	0	ID=g29748.t2.CDS5;Parent=g29748.t2;
OX031009.1_Pollenia_amentaria_genome_assembly,_chromosome:_4	AUGUSTUS	exon	70635090	70635107	.	-	.	ID=g29748.t2.exon5;Parent=g29748.t2;
OX031009.1_Pollenia_amentaria_genome_assembly,_chromosome:_4	AUGUSTUS	start_codon	70635105	70635107	.	-	0	ID=g29748.t2.start1;Parent=g29748.t2;
OX031009.1_Pollenia_amentaria_genome_assembly,_chromosome:_4	AUGUSTUS	gene	70632013	70632789	.	-	.	ID=g29749;
OX031009.1_Pollenia_amentaria_genome_assembly,_chromosome:_4	AUGUSTUS	mRNA	70632013	70632789	0.97	-	.	ID=g29749.t1;Parent=g29749;
OX031009.1_Pollenia_amentaria_genome_assembly,_chromosome:_4	AUGUSTUS	stop_codon	70632013	70632015	.	-	0	ID=g29749.t1.stop1;Parent=g29749.t1;
OX031009.1_Pollenia_amentaria_genome_assembly,_chromosome:_4	AUGUSTUS	CDS	70632013	70632789	0.97	-	0	ID=g29749.t1.CDS1;Parent=g29749.t1;
OX031009.1_Pollenia_amentaria_genome_assembly,_chromosome:_4	AUGUSTUS	exon	70632013	70632789	.	-	.	ID=g29749.t1.exon1;Parent=g29749.t1;
OX031009.1_Pollenia_amentaria_genome_assembly,_chromosome:_4	AUGUSTUS	start_codon	70632787	70632789	.	-	0	ID=g29749.t1.start1;Parent=g29749.t1;
OX031009.1_Pollenia_amentaria_genome_assembly,_chromosome:_4	AUGUSTUS	gene	70639555	70640401	.	-	.	ID=g29750;
OX031009.1_Pollenia_amentaria_genome_assembly,_chromosome:_4	AUGUSTUS	mRNA	70639555	70640401	0.96	-	.	ID=g29750.t1;Parent=g29750;
OX031009.1_Pollenia_amentaria_genome_assembly,_chromosome:_4	AUGUSTUS	stop_codon	70639555	70639557	.	-	0	ID=g29750.t1.stop1;Parent=g29750.t1;
OX031009.1_Pollenia_amentaria_genome_assembly,_chromosome:_4	AUGUSTUS	CDS	70639555	70639935	0.99	-	0	ID=g29750.t1.CDS1;Parent=g29750.t1;
OX031009.1_Pollenia_amentaria_genome_assembly,_chromosome:_4	AUGUSTUS	exon	70639555	70639935	.	-	.	ID=g29750.t1.exon1;Parent=g29750.t1;
OX031009.1_Pollenia_amentaria_genome_assembly,_chromosome:_4	AUGUSTUS	intron	70639936	70640039	1	-	.	ID=g29750.t1.intron1;Parent=g29750.t1;
OX031009.1_Pollenia_amentaria_genome_assembly,_chromosome:_4	AUGUSTUS	CDS	70640040	70640205	0.97	-	1	ID=g29750.t1.CDS2;Parent=g29750.t1;
OX031009.1_Pollenia_amentaria_genome_assembly,_chromosome:_4	AUGUSTUS	exon	70640040	70640205	.	-	.	ID=g29750.t1.exon2;Parent=g29750.t1;
OX031009.1_Pollenia_amentaria_genome_assembly,_chromosome:_4	AUGUSTUS	intron	70640206	70640273	0.97	-	.	ID=g29750.t1.intron2;Parent=g29750.t1;
OX031009.1_Pollenia_amentaria_genome_assembly,_chromosome:_4	AUGUSTUS	CDS	70640274	70640401	1	-	0	ID=g29750.t1.CDS3;Parent=g29750.t1;
OX031009.1_Pollenia_amentaria_genome_assembly,_chromosome:_4	AUGUSTUS	exon	70640274	70640401	.	-	.	ID=g29750.t1.exon3;Parent=g29750.t1;
OX031009.1_Pollenia_amentaria_genome_assembly,_chromosome:_4	AUGUSTUS	start_codon	70640399	70640401	.	-	0	ID=g29750.t1.start1;Parent=g29750.t1;
OX031009.1_Pollenia_amentaria_genome_assembly,_chromosome:_4	AUGUSTUS	gene	70664000	70666411	.	-	.	ID=g29751;
OX031009.1_Pollenia_amentaria_genome_assembly,_chromosome:_4	AUGUSTUS	mRNA	70666160	70666411	1	-	.	ID=g29751.t1;Parent=g29751;
OX031009.1_Pollenia_amentaria_genome_assembly,_chromosome:_4	AUGUSTUS	stop_codon	70666160	70666162	.	-	0	ID=g29751.t1.stop1;Parent=g29751.t1;
OX031009.1_Pollenia_amentaria_genome_assembly,_chromosome:_4	AUGUSTUS	CDS	70666160	70666411	1	-	0	ID=g29751.t1.CDS1;Parent=g29751.t1;
OX031009.1_Pollenia_amentaria_genome_assembly,_chromosome:_4	AUGUSTUS	exon	70666160	70666411	.	-	.	ID=g29751.t1.exon1;Parent=g29751.t1;
OX031009.1_Pollenia_amentaria_genome_assembly,_chromosome:_4	AUGUSTUS	start_codon	70666409	70666411	.	-	0	ID=g29751.t1.start1;Parent=g29751.t1;
OX031009.1_Pollenia_amentaria_genome_assembly,_chromosome:_4	AUGUSTUS	mRNA	70664000	70666411	0.39	-	.	ID=g29751.t2;Parent=g29751;
OX031009.1_Pollenia_amentaria_genome_assembly,_chromosome:_4	AUGUSTUS	stop_codon	70664000	70664002	.	-	0	ID=g29751.t2.stop1;Parent=g29751.t2;
OX031009.1_Pollenia_amentaria_genome_assembly,_chromosome:_4	AUGUSTUS	CDS	70664000	70664019	0.43	-	2	ID=g29751.t2.CDS1;Parent=g29751.t2;
OX031009.1_Pollenia_amentaria_genome_assembly,_chromosome:_4	AUGUSTUS	exon	70664000	70664019	.	-	.	ID=g29751.t2.exon1;Parent=g29751.t2;
OX031009.1_Pollenia_amentaria_genome_assembly,_chromosome:_4	AUGUSTUS	intron	70664020	70666012	0.43	-	.	ID=g29751.t2.intron1;Parent=g29751.t2;
OX031009.1_Pollenia_amentaria_genome_assembly,_chromosome:_4	AUGUSTUS	CDS	70666013	70666123	0.82	-	2	ID=g29751.t2.CDS2;Parent=g29751.t2;
OX031009.1_Pollenia_amentaria_genome_assembly,_chromosome:_4	AUGUSTUS	exon	70666013	70666123	.	-	.	ID=g29751.t2.exon2;Parent=g29751.t2;
OX031009.1_Pollenia_amentaria_genome_assembly,_chromosome:_4	AUGUSTUS	intron	70666124	70666221	0.85	-	.	ID=g29751.t2.intron2;Parent=g29751.t2;
OX031009.1_Pollenia_amentaria_genome_assembly,_chromosome:_4	AUGUSTUS	CDS	70666222	70666411	0.88	-	0	ID=g29751.t2.CDS3;Parent=g29751.t2;
OX031009.1_Pollenia_amentaria_genome_assembly,_chromosome:_4	AUGUSTUS	exon	70666222	70666411	.	-	.	ID=g29751.t2.exon3;Parent=g29751.t2;
OX031009.1_Pollenia_amentaria_genome_assembly,_chromosome:_4	AUGUSTUS	start_codon	70666409	70666411	.	-	0	ID=g29751.t2.start1;Parent=g29751.t2;
OX031009.1_Pollenia_amentaria_genome_assembly,_chromosome:_4	AUGUSTUS	mRNA	70664786	70666411	0.2	-	.	ID=g29751.t3;Parent=g29751;
OX031009.1_Pollenia_amentaria_genome_assembly,_chromosome:_4	AUGUSTUS	stop_codon	70664786	70664788	.	-	0	ID=g29751.t3.stop1;Parent=g29751.t3;
OX031009.1_Pollenia_amentaria_genome_assembly,_chromosome:_4	AUGUSTUS	CDS	70664786	70665328	0.32	-	0	ID=g29751.t3.CDS1;Parent=g29751.t3;
OX031009.1_Pollenia_amentaria_genome_assembly,_chromosome:_4	AUGUSTUS	exon	70664786	70665328	.	-	.	ID=g29751.t3.exon1;Parent=g29751.t3;
OX031009.1_Pollenia_amentaria_genome_assembly,_chromosome:_4	AUGUSTUS	intron	70665329	70665617	0.3	-	.	ID=g29751.t3.intron1;Parent=g29751.t3;
OX031009.1_Pollenia_amentaria_genome_assembly,_chromosome:_4	AUGUSTUS	CDS	70665618	70665811	0.41	-	2	ID=g29751.t3.CDS2;Parent=g29751.t3;
OX031009.1_Pollenia_amentaria_genome_assembly,_chromosome:_4	AUGUSTUS	exon	70665618	70665811	.	-	.	ID=g29751.t3.exon2;Parent=g29751.t3;
OX031009.1_Pollenia_amentaria_genome_assembly,_chromosome:_4	AUGUSTUS	intron	70665812	70665895	0.59	-	.	ID=g29751.t3.intron2;Parent=g29751.t3;
OX031009.1_Pollenia_amentaria_genome_assembly,_chromosome:_4	AUGUSTUS	CDS	70665896	70666123	0.9	-	2	ID=g29751.t3.CDS3;Parent=g29751.t3;
OX031009.1_Pollenia_amentaria_genome_assembly,_chromosome:_4	AUGUSTUS	exon	70665896	70666123	.	-	.	ID=g29751.t3.exon3;Parent=g29751.t3;
OX031009.1_Pollenia_amentaria_genome_assembly,_chromosome:_4	AUGUSTUS	intron	70666124	70666221	0.9	-	.	ID=g29751.t3.intron3;Parent=g29751.t3;
OX031009.1_Pollenia_amentaria_genome_assembly,_chromosome:_4	AUGUSTUS	CDS	70666222	70666411	0.92	-	0	ID=g29751.t3.CDS4;Parent=g29751.t3;
OX031009.1_Pollenia_amentaria_genome_assembly,_chromosome:_4	AUGUSTUS	exon	70666222	70666411	.	-	.	ID=g29751.t3.exon4;Parent=g29751.t3;
OX031009.1_Pollenia_amentaria_genome_assembly,_chromosome:_4	AUGUSTUS	start_codon	70666409	70666411	.	-	0	ID=g29751.t3.start1;Parent=g29751.t3;
OX031009.1_Pollenia_amentaria_genome_assembly,_chromosome:_4	AUGUSTUS	mRNA	70664000	70664529	0.81	-	.	ID=g29751.t4;Parent=g29751;
OX031009.1_Pollenia_amentaria_genome_assembly,_chromosome:_4	AUGUSTUS	stop_codon	70664000	70664002	.	-	0	ID=g29751.t4.stop1;Parent=g29751.t4;
OX031009.1_Pollenia_amentaria_genome_assembly,_chromosome:_4	AUGUSTUS	CDS	70664000	70664106	0.99	-	2	ID=g29751.t4.CDS1;Parent=g29751.t4;
OX031009.1_Pollenia_amentaria_genome_assembly,_chromosome:_4	AUGUSTUS	exon	70664000	70664106	.	-	.	ID=g29751.t4.exon1;Parent=g29751.t4;
OX031009.1_Pollenia_amentaria_genome_assembly,_chromosome:_4	AUGUSTUS	intron	70664107	70664303	0.82	-	.	ID=g29751.t4.intron1;Parent=g29751.t4;
OX031009.1_Pollenia_amentaria_genome_assembly,_chromosome:_4	AUGUSTUS	CDS	70664304	70664529	0.81	-	0	ID=g29751.t4.CDS2;Parent=g29751.t4;
OX031009.1_Pollenia_amentaria_genome_assembly,_chromosome:_4	AUGUSTUS	exon	70664304	70664529	.	-	.	ID=g29751.t4.exon2;Parent=g29751.t4;
OX031009.1_Pollenia_amentaria_genome_assembly,_chromosome:_4	AUGUSTUS	start_codon	70664527	70664529	.	-	0	ID=g29751.t4.start1;Parent=g29751.t4;
OX031009.1_Pollenia_amentaria_genome_assembly,_chromosome:_4	AUGUSTUS	gene	70670439	70670861	.	+	.	ID=g29752;
OX031009.1_Pollenia_amentaria_genome_assembly,_chromosome:_4	AUGUSTUS	mRNA	70670439	70670861	0.96	+	.	ID=g29752.t1;Parent=g29752;
OX031009.1_Pollenia_amentaria_genome_assembly,_chromosome:_4	AUGUSTUS	start_codon	70670439	70670441	.	+	0	ID=g29752.t1.start1;Parent=g29752.t1;
OX031009.1_Pollenia_amentaria_genome_assembly,_chromosome:_4	AUGUSTUS	CDS	70670439	70670861	0.96	+	0	ID=g29752.t1.CDS1;Parent=g29752.t1;
OX031009.1_Pollenia_amentaria_genome_assembly,_chromosome:_4	AUGUSTUS	exon	70670439	70670861	.	+	.	ID=g29752.t1.exon1;Parent=g29752.t1;
OX031009.1_Pollenia_amentaria_genome_assembly,_chromosome:_4	AUGUSTUS	stop_codon	70670859	70670861	.	+	0	ID=g29752.t1.stop1;Parent=g29752.t1;
OX031009.1_Pollenia_amentaria_genome_assembly,_chromosome:_4	AUGUSTUS	gene	70671343	70672182	.	+	.	ID=g29753;
OX031009.1_Pollenia_amentaria_genome_assembly,_chromosome:_4	AUGUSTUS	mRNA	70671343	70672182	0.81	+	.	ID=g29753.t1;Parent=g29753;
OX031009.1_Pollenia_amentaria_genome_assembly,_chromosome:_4	AUGUSTUS	start_codon	70671343	70671345	.	+	0	ID=g29753.t1.start1;Parent=g29753.t1;
OX031009.1_Pollenia_amentaria_genome_assembly,_chromosome:_4	AUGUSTUS	CDS	70671343	70671435	0.91	+	0	ID=g29753.t1.CDS1;Parent=g29753.t1;
OX031009.1_Pollenia_amentaria_genome_assembly,_chromosome:_4	AUGUSTUS	exon	70671343	70671435	.	+	.	ID=g29753.t1.exon1;Parent=g29753.t1;
OX031009.1_Pollenia_amentaria_genome_assembly,_chromosome:_4	AUGUSTUS	intron	70671436	70671521	0.86	+	.	ID=g29753.t1.intron1;Parent=g29753.t1;
OX031009.1_Pollenia_amentaria_genome_assembly,_chromosome:_4	AUGUSTUS	CDS	70671522	70671887	0.95	+	0	ID=g29753.t1.CDS2;Parent=g29753.t1;
OX031009.1_Pollenia_amentaria_genome_assembly,_chromosome:_4	AUGUSTUS	exon	70671522	70671887	.	+	.	ID=g29753.t1.exon2;Parent=g29753.t1;
OX031009.1_Pollenia_amentaria_genome_assembly,_chromosome:_4	AUGUSTUS	intron	70671888	70671936	1	+	.	ID=g29753.t1.intron2;Parent=g29753.t1;
OX031009.1_Pollenia_amentaria_genome_assembly,_chromosome:_4	AUGUSTUS	CDS	70671937	70672182	0.93	+	0	ID=g29753.t1.CDS3;Parent=g29753.t1;
OX031009.1_Pollenia_amentaria_genome_assembly,_chromosome:_4	AUGUSTUS	exon	70671937	70672182	.	+	.	ID=g29753.t1.exon3;Parent=g29753.t1;
OX031009.1_Pollenia_amentaria_genome_assembly,_chromosome:_4	AUGUSTUS	stop_codon	70672180	70672182	.	+	0	ID=g29753.t1.stop1;Parent=g29753.t1;
OX031009.1_Pollenia_amentaria_genome_assembly,_chromosome:_4	AUGUSTUS	gene	70672601	70674877	.	+	.	ID=g29754;
OX031009.1_Pollenia_amentaria_genome_assembly,_chromosome:_4	AUGUSTUS	mRNA	70672601	70674877	0.56	+	.	ID=g29754.t1;Parent=g29754;
OX031009.1_Pollenia_amentaria_genome_assembly,_chromosome:_4	AUGUSTUS	start_codon	70672601	70672603	.	+	0	ID=g29754.t1.start1;Parent=g29754.t1;
OX031009.1_Pollenia_amentaria_genome_assembly,_chromosome:_4	AUGUSTUS	CDS	70672601	70673106	0.56	+	0	ID=g29754.t1.CDS1;Parent=g29754.t1;
OX031009.1_Pollenia_amentaria_genome_assembly,_chromosome:_4	AUGUSTUS	exon	70672601	70673106	.	+	.	ID=g29754.t1.exon1;Parent=g29754.t1;
OX031009.1_Pollenia_amentaria_genome_assembly,_chromosome:_4	AUGUSTUS	intron	70673107	70673982	0.68	+	.	ID=g29754.t1.intron1;Parent=g29754.t1;
OX031009.1_Pollenia_amentaria_genome_assembly,_chromosome:_4	AUGUSTUS	CDS	70673983	70674877	0.97	+	1	ID=g29754.t1.CDS2;Parent=g29754.t1;
OX031009.1_Pollenia_amentaria_genome_assembly,_chromosome:_4	AUGUSTUS	exon	70673983	70674877	.	+	.	ID=g29754.t1.exon2;Parent=g29754.t1;
OX031009.1_Pollenia_amentaria_genome_assembly,_chromosome:_4	AUGUSTUS	stop_codon	70674875	70674877	.	+	0	ID=g29754.t1.stop1;Parent=g29754.t1;
OX031009.1_Pollenia_amentaria_genome_assembly,_chromosome:_4	AUGUSTUS	mRNA	70672601	70674159	0.17	+	.	ID=g29754.t2;Parent=g29754;
OX031009.1_Pollenia_amentaria_genome_assembly,_chromosome:_4	AUGUSTUS	start_codon	70672601	70672603	.	+	0	ID=g29754.t2.start1;Parent=g29754.t2;
OX031009.1_Pollenia_amentaria_genome_assembly,_chromosome:_4	AUGUSTUS	CDS	70672601	70673161	0.43	+	0	ID=g29754.t2.CDS1;Parent=g29754.t2;
OX031009.1_Pollenia_amentaria_genome_assembly,_chromosome:_4	AUGUSTUS	exon	70672601	70673161	.	+	.	ID=g29754.t2.exon1;Parent=g29754.t2;
OX031009.1_Pollenia_amentaria_genome_assembly,_chromosome:_4	AUGUSTUS	intron	70673162	70674105	0.19	+	.	ID=g29754.t2.intron1;Parent=g29754.t2;
OX031009.1_Pollenia_amentaria_genome_assembly,_chromosome:_4	AUGUSTUS	CDS	70674106	70674159	0.19	+	0	ID=g29754.t2.CDS2;Parent=g29754.t2;
OX031009.1_Pollenia_amentaria_genome_assembly,_chromosome:_4	AUGUSTUS	exon	70674106	70674159	.	+	.	ID=g29754.t2.exon2;Parent=g29754.t2;
OX031009.1_Pollenia_amentaria_genome_assembly,_chromosome:_4	AUGUSTUS	stop_codon	70674157	70674159	.	+	0	ID=g29754.t2.stop1;Parent=g29754.t2;
OX031009.1_Pollenia_amentaria_genome_assembly,_chromosome:_4	AUGUSTUS	mRNA	70672601	70674877	0.47	+	.	ID=g29754.t3;Parent=g29754;
OX031009.1_Pollenia_amentaria_genome_assembly,_chromosome:_4	AUGUSTUS	start_codon	70672601	70672603	.	+	0	ID=g29754.t3.start1;Parent=g29754.t3;
OX031009.1_Pollenia_amentaria_genome_assembly,_chromosome:_4	AUGUSTUS	CDS	70672601	70673932	0.66	+	0	ID=g29754.t3.CDS1;Parent=g29754.t3;
OX031009.1_Pollenia_amentaria_genome_assembly,_chromosome:_4	AUGUSTUS	exon	70672601	70673932	.	+	.	ID=g29754.t3.exon1;Parent=g29754.t3;
OX031009.1_Pollenia_amentaria_genome_assembly,_chromosome:_4	AUGUSTUS	intron	70673933	70674070	0.61	+	.	ID=g29754.t3.intron1;Parent=g29754.t3;
OX031009.1_Pollenia_amentaria_genome_assembly,_chromosome:_4	AUGUSTUS	CDS	70674071	70674877	0.64	+	0	ID=g29754.t3.CDS2;Parent=g29754.t3;
OX031009.1_Pollenia_amentaria_genome_assembly,_chromosome:_4	AUGUSTUS	exon	70674071	70674877	.	+	.	ID=g29754.t3.exon2;Parent=g29754.t3;
OX031009.1_Pollenia_amentaria_genome_assembly,_chromosome:_4	AUGUSTUS	stop_codon	70674875	70674877	.	+	0	ID=g29754.t3.stop1;Parent=g29754.t3;
OX031009.1_Pollenia_amentaria_genome_assembly,_chromosome:_4	AUGUSTUS	gene	70701800	70702738	.	-	.	ID=g29755;
OX031009.1_Pollenia_amentaria_genome_assembly,_chromosome:_4	AUGUSTUS	mRNA	70701800	70702738	0.99	-	.	ID=g29755.t1;Parent=g29755;
OX031009.1_Pollenia_amentaria_genome_assembly,_chromosome:_4	AUGUSTUS	stop_codon	70701800	70701802	.	-	0	ID=g29755.t1.stop1;Parent=g29755.t1;
OX031009.1_Pollenia_amentaria_genome_assembly,_chromosome:_4	AUGUSTUS	CDS	70701800	70702738	0.99	-	0	ID=g29755.t1.CDS1;Parent=g29755.t1;
OX031009.1_Pollenia_amentaria_genome_assembly,_chromosome:_4	AUGUSTUS	exon	70701800	70702738	.	-	.	ID=g29755.t1.exon1;Parent=g29755.t1;
OX031009.1_Pollenia_amentaria_genome_assembly,_chromosome:_4	AUGUSTUS	start_codon	70702736	70702738	.	-	0	ID=g29755.t1.start1;Parent=g29755.t1;
OX031009.1_Pollenia_amentaria_genome_assembly,_chromosome:_4	AUGUSTUS	gene	70713439	70730367	.	+	.	ID=g29756;
OX031009.1_Pollenia_amentaria_genome_assembly,_chromosome:_4	AUGUSTUS	mRNA	70713439	70730367	0.17	+	.	ID=g29756.t1;Parent=g29756;
OX031009.1_Pollenia_amentaria_genome_assembly,_chromosome:_4	AUGUSTUS	start_codon	70713439	70713441	.	+	0	ID=g29756.t1.start1;Parent=g29756.t1;
OX031009.1_Pollenia_amentaria_genome_assembly,_chromosome:_4	AUGUSTUS	CDS	70713439	70713831	0.8	+	0	ID=g29756.t1.CDS1;Parent=g29756.t1;
OX031009.1_Pollenia_amentaria_genome_assembly,_chromosome:_4	AUGUSTUS	exon	70713439	70713831	.	+	.	ID=g29756.t1.exon1;Parent=g29756.t1;
OX031009.1_Pollenia_amentaria_genome_assembly,_chromosome:_4	AUGUSTUS	intron	70713832	70714740	0.84	+	.	ID=g29756.t1.intron1;Parent=g29756.t1;
OX031009.1_Pollenia_amentaria_genome_assembly,_chromosome:_4	AUGUSTUS	CDS	70714741	70715236	0.3	+	0	ID=g29756.t1.CDS2;Parent=g29756.t1;
OX031009.1_Pollenia_amentaria_genome_assembly,_chromosome:_4	AUGUSTUS	exon	70714741	70715236	.	+	.	ID=g29756.t1.exon2;Parent=g29756.t1;
OX031009.1_Pollenia_amentaria_genome_assembly,_chromosome:_4	AUGUSTUS	intron	70715237	70715319	0.29	+	.	ID=g29756.t1.intron2;Parent=g29756.t1;
OX031009.1_Pollenia_amentaria_genome_assembly,_chromosome:_4	AUGUSTUS	CDS	70715320	70715335	0.29	+	2	ID=g29756.t1.CDS3;Parent=g29756.t1;
OX031009.1_Pollenia_amentaria_genome_assembly,_chromosome:_4	AUGUSTUS	exon	70715320	70715335	.	+	.	ID=g29756.t1.exon3;Parent=g29756.t1;
OX031009.1_Pollenia_amentaria_genome_assembly,_chromosome:_4	AUGUSTUS	intron	70715336	70726323	0.29	+	.	ID=g29756.t1.intron3;Parent=g29756.t1;
OX031009.1_Pollenia_amentaria_genome_assembly,_chromosome:_4	AUGUSTUS	CDS	70726324	70727122	0.7	+	1	ID=g29756.t1.CDS4;Parent=g29756.t1;
OX031009.1_Pollenia_amentaria_genome_assembly,_chromosome:_4	AUGUSTUS	exon	70726324	70727122	.	+	.	ID=g29756.t1.exon4;Parent=g29756.t1;
OX031009.1_Pollenia_amentaria_genome_assembly,_chromosome:_4	AUGUSTUS	intron	70727123	70727369	0.98	+	.	ID=g29756.t1.intron4;Parent=g29756.t1;
OX031009.1_Pollenia_amentaria_genome_assembly,_chromosome:_4	AUGUSTUS	CDS	70727370	70728596	0.74	+	0	ID=g29756.t1.CDS5;Parent=g29756.t1;
OX031009.1_Pollenia_amentaria_genome_assembly,_chromosome:_4	AUGUSTUS	exon	70727370	70728596	.	+	.	ID=g29756.t1.exon5;Parent=g29756.t1;
OX031009.1_Pollenia_amentaria_genome_assembly,_chromosome:_4	AUGUSTUS	intron	70728597	70730121	0.66	+	.	ID=g29756.t1.intron5;Parent=g29756.t1;
OX031009.1_Pollenia_amentaria_genome_assembly,_chromosome:_4	AUGUSTUS	CDS	70730122	70730367	0.88	+	0	ID=g29756.t1.CDS6;Parent=g29756.t1;
OX031009.1_Pollenia_amentaria_genome_assembly,_chromosome:_4	AUGUSTUS	exon	70730122	70730367	.	+	.	ID=g29756.t1.exon6;Parent=g29756.t1;
OX031009.1_Pollenia_amentaria_genome_assembly,_chromosome:_4	AUGUSTUS	stop_codon	70730365	70730367	.	+	0	ID=g29756.t1.stop1;Parent=g29756.t1;
OX031009.1_Pollenia_amentaria_genome_assembly,_chromosome:_4	AUGUSTUS	mRNA	70713439	70730367	0.36	+	.	ID=g29756.t2;Parent=g29756;
OX031009.1_Pollenia_amentaria_genome_assembly,_chromosome:_4	AUGUSTUS	start_codon	70713439	70713441	.	+	0	ID=g29756.t2.start1;Parent=g29756.t2;
OX031009.1_Pollenia_amentaria_genome_assembly,_chromosome:_4	AUGUSTUS	CDS	70713439	70713831	0.84	+	0	ID=g29756.t2.CDS1;Parent=g29756.t2;
OX031009.1_Pollenia_amentaria_genome_assembly,_chromosome:_4	AUGUSTUS	exon	70713439	70713831	.	+	.	ID=g29756.t2.exon1;Parent=g29756.t2;
OX031009.1_Pollenia_amentaria_genome_assembly,_chromosome:_4	AUGUSTUS	intron	70713832	70714740	0.91	+	.	ID=g29756.t2.intron1;Parent=g29756.t2;
OX031009.1_Pollenia_amentaria_genome_assembly,_chromosome:_4	AUGUSTUS	CDS	70714741	70715028	0.63	+	0	ID=g29756.t2.CDS2;Parent=g29756.t2;
OX031009.1_Pollenia_amentaria_genome_assembly,_chromosome:_4	AUGUSTUS	exon	70714741	70715028	.	+	.	ID=g29756.t2.exon2;Parent=g29756.t2;
OX031009.1_Pollenia_amentaria_genome_assembly,_chromosome:_4	AUGUSTUS	intron	70715029	70726339	0.56	+	.	ID=g29756.t2.intron2;Parent=g29756.t2;
OX031009.1_Pollenia_amentaria_genome_assembly,_chromosome:_4	AUGUSTUS	CDS	70726340	70727305	0.79	+	0	ID=g29756.t2.CDS3;Parent=g29756.t2;
OX031009.1_Pollenia_amentaria_genome_assembly,_chromosome:_4	AUGUSTUS	exon	70726340	70727305	.	+	.	ID=g29756.t2.exon3;Parent=g29756.t2;
OX031009.1_Pollenia_amentaria_genome_assembly,_chromosome:_4	AUGUSTUS	intron	70727306	70727369	0.86	+	.	ID=g29756.t2.intron3;Parent=g29756.t2;
OX031009.1_Pollenia_amentaria_genome_assembly,_chromosome:_4	AUGUSTUS	CDS	70727370	70728596	0.71	+	0	ID=g29756.t2.CDS4;Parent=g29756.t2;
OX031009.1_Pollenia_amentaria_genome_assembly,_chromosome:_4	AUGUSTUS	exon	70727370	70728596	.	+	.	ID=g29756.t2.exon4;Parent=g29756.t2;
OX031009.1_Pollenia_amentaria_genome_assembly,_chromosome:_4	AUGUSTUS	intron	70728597	70730121	0.8	+	.	ID=g29756.t2.intron4;Parent=g29756.t2;
OX031009.1_Pollenia_amentaria_genome_assembly,_chromosome:_4	AUGUSTUS	CDS	70730122	70730367	0.97	+	0	ID=g29756.t2.CDS5;Parent=g29756.t2;
OX031009.1_Pollenia_amentaria_genome_assembly,_chromosome:_4	AUGUSTUS	exon	70730122	70730367	.	+	.	ID=g29756.t2.exon5;Parent=g29756.t2;
OX031009.1_Pollenia_amentaria_genome_assembly,_chromosome:_4	AUGUSTUS	stop_codon	70730365	70730367	.	+	0	ID=g29756.t2.stop1;Parent=g29756.t2;
OX031009.1_Pollenia_amentaria_genome_assembly,_chromosome:_4	AUGUSTUS	gene	70755923	70756550	.	-	.	ID=g29757;
OX031009.1_Pollenia_amentaria_genome_assembly,_chromosome:_4	AUGUSTUS	mRNA	70756178	70756550	0.59	-	.	ID=g29757.t1;Parent=g29757;
OX031009.1_Pollenia_amentaria_genome_assembly,_chromosome:_4	AUGUSTUS	stop_codon	70756178	70756180	.	-	0	ID=g29757.t1.stop1;Parent=g29757.t1;
OX031009.1_Pollenia_amentaria_genome_assembly,_chromosome:_4	AUGUSTUS	CDS	70756178	70756319	0.81	-	1	ID=g29757.t1.CDS1;Parent=g29757.t1;
OX031009.1_Pollenia_amentaria_genome_assembly,_chromosome:_4	AUGUSTUS	exon	70756178	70756319	.	-	.	ID=g29757.t1.exon1;Parent=g29757.t1;
OX031009.1_Pollenia_amentaria_genome_assembly,_chromosome:_4	AUGUSTUS	intron	70756320	70756410	0.98	-	.	ID=g29757.t1.intron1;Parent=g29757.t1;
OX031009.1_Pollenia_amentaria_genome_assembly,_chromosome:_4	AUGUSTUS	CDS	70756411	70756550	0.72	-	0	ID=g29757.t1.CDS2;Parent=g29757.t1;
OX031009.1_Pollenia_amentaria_genome_assembly,_chromosome:_4	AUGUSTUS	exon	70756411	70756550	.	-	.	ID=g29757.t1.exon2;Parent=g29757.t1;
OX031009.1_Pollenia_amentaria_genome_assembly,_chromosome:_4	AUGUSTUS	start_codon	70756548	70756550	.	-	0	ID=g29757.t1.start1;Parent=g29757.t1;
OX031009.1_Pollenia_amentaria_genome_assembly,_chromosome:_4	AUGUSTUS	mRNA	70755923	70756550	0.3	-	.	ID=g29757.t2;Parent=g29757;
OX031009.1_Pollenia_amentaria_genome_assembly,_chromosome:_4	AUGUSTUS	stop_codon	70755923	70755925	.	-	0	ID=g29757.t2.stop1;Parent=g29757.t2;
OX031009.1_Pollenia_amentaria_genome_assembly,_chromosome:_4	AUGUSTUS	CDS	70755923	70755958	1	-	0	ID=g29757.t2.CDS1;Parent=g29757.t2;
OX031009.1_Pollenia_amentaria_genome_assembly,_chromosome:_4	AUGUSTUS	exon	70755923	70755958	.	-	.	ID=g29757.t2.exon1;Parent=g29757.t2;
OX031009.1_Pollenia_amentaria_genome_assembly,_chromosome:_4	AUGUSTUS	intron	70755959	70756207	0.68	-	.	ID=g29757.t2.intron1;Parent=g29757.t2;
OX031009.1_Pollenia_amentaria_genome_assembly,_chromosome:_4	AUGUSTUS	CDS	70756208	70756319	0.68	-	1	ID=g29757.t2.CDS2;Parent=g29757.t2;
OX031009.1_Pollenia_amentaria_genome_assembly,_chromosome:_4	AUGUSTUS	exon	70756208	70756319	.	-	.	ID=g29757.t2.exon2;Parent=g29757.t2;
OX031009.1_Pollenia_amentaria_genome_assembly,_chromosome:_4	AUGUSTUS	intron	70756320	70756410	0.44	-	.	ID=g29757.t2.intron2;Parent=g29757.t2;
OX031009.1_Pollenia_amentaria_genome_assembly,_chromosome:_4	AUGUSTUS	CDS	70756411	70756550	0.31	-	0	ID=g29757.t2.CDS3;Parent=g29757.t2;
OX031009.1_Pollenia_amentaria_genome_assembly,_chromosome:_4	AUGUSTUS	exon	70756411	70756550	.	-	.	ID=g29757.t2.exon3;Parent=g29757.t2;
OX031009.1_Pollenia_amentaria_genome_assembly,_chromosome:_4	AUGUSTUS	start_codon	70756548	70756550	.	-	0	ID=g29757.t2.start1;Parent=g29757.t2;
OX031009.1_Pollenia_amentaria_genome_assembly,_chromosome:_4	AUGUSTUS	gene	70756696	70757094	.	-	.	ID=g29758;
OX031009.1_Pollenia_amentaria_genome_assembly,_chromosome:_4	AUGUSTUS	mRNA	70756696	70757094	0.22	-	.	ID=g29758.t1;Parent=g29758;
OX031009.1_Pollenia_amentaria_genome_assembly,_chromosome:_4	AUGUSTUS	stop_codon	70756696	70756698	.	-	0	ID=g29758.t1.stop1;Parent=g29758.t1;
OX031009.1_Pollenia_amentaria_genome_assembly,_chromosome:_4	AUGUSTUS	CDS	70756696	70756885	0.22	-	1	ID=g29758.t1.CDS1;Parent=g29758.t1;
OX031009.1_Pollenia_amentaria_genome_assembly,_chromosome:_4	AUGUSTUS	exon	70756696	70756885	.	-	.	ID=g29758.t1.exon1;Parent=g29758.t1;
OX031009.1_Pollenia_amentaria_genome_assembly,_chromosome:_4	AUGUSTUS	intron	70756886	70757047	0.22	-	.	ID=g29758.t1.intron1;Parent=g29758.t1;
OX031009.1_Pollenia_amentaria_genome_assembly,_chromosome:_4	AUGUSTUS	CDS	70757048	70757094	0.75	-	0	ID=g29758.t1.CDS2;Parent=g29758.t1;
OX031009.1_Pollenia_amentaria_genome_assembly,_chromosome:_4	AUGUSTUS	exon	70757048	70757094	.	-	.	ID=g29758.t1.exon2;Parent=g29758.t1;
OX031009.1_Pollenia_amentaria_genome_assembly,_chromosome:_4	AUGUSTUS	start_codon	70757092	70757094	.	-	0	ID=g29758.t1.start1;Parent=g29758.t1;
OX031009.1_Pollenia_amentaria_genome_assembly,_chromosome:_4	AUGUSTUS	gene	70795113	70795475	.	-	.	ID=g29759;
OX031009.1_Pollenia_amentaria_genome_assembly,_chromosome:_4	AUGUSTUS	mRNA	70795113	70795475	0.62	-	.	ID=g29759.t1;Parent=g29759;
OX031009.1_Pollenia_amentaria_genome_assembly,_chromosome:_4	AUGUSTUS	stop_codon	70795113	70795115	.	-	0	ID=g29759.t1.stop1;Parent=g29759.t1;
OX031009.1_Pollenia_amentaria_genome_assembly,_chromosome:_4	AUGUSTUS	CDS	70795113	70795475	0.62	-	0	ID=g29759.t1.CDS1;Parent=g29759.t1;
OX031009.1_Pollenia_amentaria_genome_assembly,_chromosome:_4	AUGUSTUS	exon	70795113	70795475	.	-	.	ID=g29759.t1.exon1;Parent=g29759.t1;
OX031009.1_Pollenia_amentaria_genome_assembly,_chromosome:_4	AUGUSTUS	start_codon	70795473	70795475	.	-	0	ID=g29759.t1.start1;Parent=g29759.t1;
OX031009.1_Pollenia_amentaria_genome_assembly,_chromosome:_4	AUGUSTUS	gene	70803791	70804155	.	+	.	ID=g29760;
OX031009.1_Pollenia_amentaria_genome_assembly,_chromosome:_4	AUGUSTUS	mRNA	70803791	70804155	1	+	.	ID=g29760.t1;Parent=g29760;
OX031009.1_Pollenia_amentaria_genome_assembly,_chromosome:_4	AUGUSTUS	start_codon	70803791	70803793	.	+	0	ID=g29760.t1.start1;Parent=g29760.t1;
OX031009.1_Pollenia_amentaria_genome_assembly,_chromosome:_4	AUGUSTUS	CDS	70803791	70803893	1	+	0	ID=g29760.t1.CDS1;Parent=g29760.t1;
OX031009.1_Pollenia_amentaria_genome_assembly,_chromosome:_4	AUGUSTUS	exon	70803791	70803893	.	+	.	ID=g29760.t1.exon1;Parent=g29760.t1;
OX031009.1_Pollenia_amentaria_genome_assembly,_chromosome:_4	AUGUSTUS	intron	70803894	70803958	1	+	.	ID=g29760.t1.intron1;Parent=g29760.t1;
OX031009.1_Pollenia_amentaria_genome_assembly,_chromosome:_4	AUGUSTUS	CDS	70803959	70804155	1	+	2	ID=g29760.t1.CDS2;Parent=g29760.t1;
OX031009.1_Pollenia_amentaria_genome_assembly,_chromosome:_4	AUGUSTUS	exon	70803959	70804155	.	+	.	ID=g29760.t1.exon2;Parent=g29760.t1;
OX031009.1_Pollenia_amentaria_genome_assembly,_chromosome:_4	AUGUSTUS	stop_codon	70804153	70804155	.	+	0	ID=g29760.t1.stop1;Parent=g29760.t1;
OX031009.1_Pollenia_amentaria_genome_assembly,_chromosome:_4	AUGUSTUS	gene	70816126	70816377	.	-	.	ID=g29761;
OX031009.1_Pollenia_amentaria_genome_assembly,_chromosome:_4	AUGUSTUS	mRNA	70816126	70816377	1	-	.	ID=g29761.t1;Parent=g29761;
OX031009.1_Pollenia_amentaria_genome_assembly,_chromosome:_4	AUGUSTUS	stop_codon	70816126	70816128	.	-	0	ID=g29761.t1.stop1;Parent=g29761.t1;
OX031009.1_Pollenia_amentaria_genome_assembly,_chromosome:_4	AUGUSTUS	CDS	70816126	70816377	1	-	0	ID=g29761.t1.CDS1;Parent=g29761.t1;
OX031009.1_Pollenia_amentaria_genome_assembly,_chromosome:_4	AUGUSTUS	exon	70816126	70816377	.	-	.	ID=g29761.t1.exon1;Parent=g29761.t1;
OX031009.1_Pollenia_amentaria_genome_assembly,_chromosome:_4	AUGUSTUS	start_codon	70816375	70816377	.	-	0	ID=g29761.t1.start1;Parent=g29761.t1;
OX031009.1_Pollenia_amentaria_genome_assembly,_chromosome:_4	AUGUSTUS	gene	70833134	70835706	.	-	.	ID=g29762;
OX031009.1_Pollenia_amentaria_genome_assembly,_chromosome:_4	AUGUSTUS	mRNA	70833134	70835706	0.42	-	.	ID=g29762.t1;Parent=g29762;
OX031009.1_Pollenia_amentaria_genome_assembly,_chromosome:_4	AUGUSTUS	stop_codon	70833134	70833136	.	-	0	ID=g29762.t1.stop1;Parent=g29762.t1;
OX031009.1_Pollenia_amentaria_genome_assembly,_chromosome:_4	AUGUSTUS	CDS	70833134	70834805	0.42	-	1	ID=g29762.t1.CDS1;Parent=g29762.t1;
OX031009.1_Pollenia_amentaria_genome_assembly,_chromosome:_4	AUGUSTUS	exon	70833134	70834805	.	-	.	ID=g29762.t1.exon1;Parent=g29762.t1;
OX031009.1_Pollenia_amentaria_genome_assembly,_chromosome:_4	AUGUSTUS	intron	70834806	70834963	0.9	-	.	ID=g29762.t1.intron1;Parent=g29762.t1;
OX031009.1_Pollenia_amentaria_genome_assembly,_chromosome:_4	AUGUSTUS	CDS	70834964	70835706	1	-	0	ID=g29762.t1.CDS2;Parent=g29762.t1;
OX031009.1_Pollenia_amentaria_genome_assembly,_chromosome:_4	AUGUSTUS	exon	70834964	70835706	.	-	.	ID=g29762.t1.exon2;Parent=g29762.t1;
OX031009.1_Pollenia_amentaria_genome_assembly,_chromosome:_4	AUGUSTUS	start_codon	70835704	70835706	.	-	0	ID=g29762.t1.start1;Parent=g29762.t1;
OX031009.1_Pollenia_amentaria_genome_assembly,_chromosome:_4	AUGUSTUS	gene	70854853	70856428	.	-	.	ID=g29763;
OX031009.1_Pollenia_amentaria_genome_assembly,_chromosome:_4	AUGUSTUS	mRNA	70854853	70856428	0.76	-	.	ID=g29763.t1;Parent=g29763;
OX031009.1_Pollenia_amentaria_genome_assembly,_chromosome:_4	AUGUSTUS	stop_codon	70854853	70854855	.	-	0	ID=g29763.t1.stop1;Parent=g29763.t1;
OX031009.1_Pollenia_amentaria_genome_assembly,_chromosome:_4	AUGUSTUS	CDS	70854853	70855703	0.96	-	2	ID=g29763.t1.CDS1;Parent=g29763.t1;
OX031009.1_Pollenia_amentaria_genome_assembly,_chromosome:_4	AUGUSTUS	exon	70854853	70855703	.	-	.	ID=g29763.t1.exon1;Parent=g29763.t1;
OX031009.1_Pollenia_amentaria_genome_assembly,_chromosome:_4	AUGUSTUS	intron	70855704	70856082	0.76	-	.	ID=g29763.t1.intron1;Parent=g29763.t1;
OX031009.1_Pollenia_amentaria_genome_assembly,_chromosome:_4	AUGUSTUS	CDS	70856083	70856428	0.78	-	0	ID=g29763.t1.CDS2;Parent=g29763.t1;
OX031009.1_Pollenia_amentaria_genome_assembly,_chromosome:_4	AUGUSTUS	exon	70856083	70856428	.	-	.	ID=g29763.t1.exon2;Parent=g29763.t1;
OX031009.1_Pollenia_amentaria_genome_assembly,_chromosome:_4	AUGUSTUS	start_codon	70856426	70856428	.	-	0	ID=g29763.t1.start1;Parent=g29763.t1;
OX031009.1_Pollenia_amentaria_genome_assembly,_chromosome:_4	AUGUSTUS	gene	70862464	70863277	.	-	.	ID=g29764;
OX031009.1_Pollenia_amentaria_genome_assembly,_chromosome:_4	AUGUSTUS	mRNA	70862464	70863277	0.99	-	.	ID=g29764.t1;Parent=g29764;
OX031009.1_Pollenia_amentaria_genome_assembly,_chromosome:_4	AUGUSTUS	stop_codon	70862464	70862466	.	-	0	ID=g29764.t1.stop1;Parent=g29764.t1;
OX031009.1_Pollenia_amentaria_genome_assembly,_chromosome:_4	AUGUSTUS	CDS	70862464	70863121	0.99	-	1	ID=g29764.t1.CDS1;Parent=g29764.t1;
OX031009.1_Pollenia_amentaria_genome_assembly,_chromosome:_4	AUGUSTUS	exon	70862464	70863121	.	-	.	ID=g29764.t1.exon1;Parent=g29764.t1;
OX031009.1_Pollenia_amentaria_genome_assembly,_chromosome:_4	AUGUSTUS	intron	70863122	70863239	1	-	.	ID=g29764.t1.intron1;Parent=g29764.t1;
OX031009.1_Pollenia_amentaria_genome_assembly,_chromosome:_4	AUGUSTUS	CDS	70863240	70863277	1	-	0	ID=g29764.t1.CDS2;Parent=g29764.t1;
OX031009.1_Pollenia_amentaria_genome_assembly,_chromosome:_4	AUGUSTUS	exon	70863240	70863277	.	-	.	ID=g29764.t1.exon2;Parent=g29764.t1;
OX031009.1_Pollenia_amentaria_genome_assembly,_chromosome:_4	AUGUSTUS	start_codon	70863275	70863277	.	-	0	ID=g29764.t1.start1;Parent=g29764.t1;
OX031009.1_Pollenia_amentaria_genome_assembly,_chromosome:_4	AUGUSTUS	gene	70867023	70868454	.	+	.	ID=g29765;
OX031009.1_Pollenia_amentaria_genome_assembly,_chromosome:_4	AUGUSTUS	mRNA	70867023	70868454	0.36	+	.	ID=g29765.t1;Parent=g29765;
OX031009.1_Pollenia_amentaria_genome_assembly,_chromosome:_4	AUGUSTUS	start_codon	70867023	70867025	.	+	0	ID=g29765.t1.start1;Parent=g29765.t1;
OX031009.1_Pollenia_amentaria_genome_assembly,_chromosome:_4	AUGUSTUS	CDS	70867023	70867202	0.36	+	0	ID=g29765.t1.CDS1;Parent=g29765.t1;
OX031009.1_Pollenia_amentaria_genome_assembly,_chromosome:_4	AUGUSTUS	exon	70867023	70867202	.	+	.	ID=g29765.t1.exon1;Parent=g29765.t1;
OX031009.1_Pollenia_amentaria_genome_assembly,_chromosome:_4	AUGUSTUS	intron	70867203	70868298	0.36	+	.	ID=g29765.t1.intron1;Parent=g29765.t1;
OX031009.1_Pollenia_amentaria_genome_assembly,_chromosome:_4	AUGUSTUS	CDS	70868299	70868454	0.46	+	0	ID=g29765.t1.CDS2;Parent=g29765.t1;
OX031009.1_Pollenia_amentaria_genome_assembly,_chromosome:_4	AUGUSTUS	exon	70868299	70868454	.	+	.	ID=g29765.t1.exon2;Parent=g29765.t1;
OX031009.1_Pollenia_amentaria_genome_assembly,_chromosome:_4	AUGUSTUS	stop_codon	70868452	70868454	.	+	0	ID=g29765.t1.stop1;Parent=g29765.t1;
OX031009.1_Pollenia_amentaria_genome_assembly,_chromosome:_4	AUGUSTUS	gene	70884899	70885918	.	+	.	ID=g29766;
OX031009.1_Pollenia_amentaria_genome_assembly,_chromosome:_4	AUGUSTUS	mRNA	70884899	70885918	1	+	.	ID=g29766.t1;Parent=g29766;
OX031009.1_Pollenia_amentaria_genome_assembly,_chromosome:_4	AUGUSTUS	start_codon	70884899	70884901	.	+	0	ID=g29766.t1.start1;Parent=g29766.t1;
OX031009.1_Pollenia_amentaria_genome_assembly,_chromosome:_4	AUGUSTUS	CDS	70884899	70885918	1	+	0	ID=g29766.t1.CDS1;Parent=g29766.t1;
OX031009.1_Pollenia_amentaria_genome_assembly,_chromosome:_4	AUGUSTUS	exon	70884899	70885918	.	+	.	ID=g29766.t1.exon1;Parent=g29766.t1;
OX031009.1_Pollenia_amentaria_genome_assembly,_chromosome:_4	AUGUSTUS	stop_codon	70885916	70885918	.	+	0	ID=g29766.t1.stop1;Parent=g29766.t1;
OX031009.1_Pollenia_amentaria_genome_assembly,_chromosome:_4	AUGUSTUS	gene	70888272	70889024	.	-	.	ID=g29767;
OX031009.1_Pollenia_amentaria_genome_assembly,_chromosome:_4	AUGUSTUS	mRNA	70888272	70889024	0.99	-	.	ID=g29767.t1;Parent=g29767;
OX031009.1_Pollenia_amentaria_genome_assembly,_chromosome:_4	AUGUSTUS	stop_codon	70888272	70888274	.	-	0	ID=g29767.t1.stop1;Parent=g29767.t1;
OX031009.1_Pollenia_amentaria_genome_assembly,_chromosome:_4	AUGUSTUS	CDS	70888272	70889024	0.99	-	0	ID=g29767.t1.CDS1;Parent=g29767.t1;
OX031009.1_Pollenia_amentaria_genome_assembly,_chromosome:_4	AUGUSTUS	exon	70888272	70889024	.	-	.	ID=g29767.t1.exon1;Parent=g29767.t1;
OX031009.1_Pollenia_amentaria_genome_assembly,_chromosome:_4	AUGUSTUS	start_codon	70889022	70889024	.	-	0	ID=g29767.t1.start1;Parent=g29767.t1;
OX031009.1_Pollenia_amentaria_genome_assembly,_chromosome:_4	AUGUSTUS	gene	70889354	70890247	.	-	.	ID=g29768;
OX031009.1_Pollenia_amentaria_genome_assembly,_chromosome:_4	AUGUSTUS	mRNA	70889354	70890247	1	-	.	ID=g29768.t1;Parent=g29768;
OX031009.1_Pollenia_amentaria_genome_assembly,_chromosome:_4	AUGUSTUS	stop_codon	70889354	70889356	.	-	0	ID=g29768.t1.stop1;Parent=g29768.t1;
OX031009.1_Pollenia_amentaria_genome_assembly,_chromosome:_4	AUGUSTUS	CDS	70889354	70890247	1	-	0	ID=g29768.t1.CDS1;Parent=g29768.t1;
OX031009.1_Pollenia_amentaria_genome_assembly,_chromosome:_4	AUGUSTUS	exon	70889354	70890247	.	-	.	ID=g29768.t1.exon1;Parent=g29768.t1;
OX031009.1_Pollenia_amentaria_genome_assembly,_chromosome:_4	AUGUSTUS	start_codon	70890245	70890247	.	-	0	ID=g29768.t1.start1;Parent=g29768.t1;
OX031009.1_Pollenia_amentaria_genome_assembly,_chromosome:_4	AUGUSTUS	gene	70890539	70891977	.	-	.	ID=g29769;
OX031009.1_Pollenia_amentaria_genome_assembly,_chromosome:_4	AUGUSTUS	mRNA	70890539	70891977	0.45	-	.	ID=g29769.t1;Parent=g29769;
OX031009.1_Pollenia_amentaria_genome_assembly,_chromosome:_4	AUGUSTUS	stop_codon	70890539	70890541	.	-	0	ID=g29769.t1.stop1;Parent=g29769.t1;
OX031009.1_Pollenia_amentaria_genome_assembly,_chromosome:_4	AUGUSTUS	CDS	70890539	70891311	1	-	2	ID=g29769.t1.CDS1;Parent=g29769.t1;
OX031009.1_Pollenia_amentaria_genome_assembly,_chromosome:_4	AUGUSTUS	exon	70890539	70891311	.	-	.	ID=g29769.t1.exon1;Parent=g29769.t1;
OX031009.1_Pollenia_amentaria_genome_assembly,_chromosome:_4	AUGUSTUS	intron	70891312	70891439	0.48	-	.	ID=g29769.t1.intron1;Parent=g29769.t1;
OX031009.1_Pollenia_amentaria_genome_assembly,_chromosome:_4	AUGUSTUS	CDS	70891440	70891977	0.45	-	0	ID=g29769.t1.CDS2;Parent=g29769.t1;
OX031009.1_Pollenia_amentaria_genome_assembly,_chromosome:_4	AUGUSTUS	exon	70891440	70891977	.	-	.	ID=g29769.t1.exon2;Parent=g29769.t1;
OX031009.1_Pollenia_amentaria_genome_assembly,_chromosome:_4	AUGUSTUS	start_codon	70891975	70891977	.	-	0	ID=g29769.t1.start1;Parent=g29769.t1;
OX031009.1_Pollenia_amentaria_genome_assembly,_chromosome:_4	AUGUSTUS	gene	70892208	70896749	.	-	.	ID=g29770;
OX031009.1_Pollenia_amentaria_genome_assembly,_chromosome:_4	AUGUSTUS	mRNA	70892208	70896749	0.51	-	.	ID=g29770.t1;Parent=g29770;
OX031009.1_Pollenia_amentaria_genome_assembly,_chromosome:_4	AUGUSTUS	stop_codon	70892208	70892210	.	-	0	ID=g29770.t1.stop1;Parent=g29770.t1;
OX031009.1_Pollenia_amentaria_genome_assembly,_chromosome:_4	AUGUSTUS	CDS	70892208	70893109	0.51	-	2	ID=g29770.t1.CDS1;Parent=g29770.t1;
OX031009.1_Pollenia_amentaria_genome_assembly,_chromosome:_4	AUGUSTUS	exon	70892208	70893109	.	-	.	ID=g29770.t1.exon1;Parent=g29770.t1;
OX031009.1_Pollenia_amentaria_genome_assembly,_chromosome:_4	AUGUSTUS	intron	70893110	70896355	0.6	-	.	ID=g29770.t1.intron1;Parent=g29770.t1;
OX031009.1_Pollenia_amentaria_genome_assembly,_chromosome:_4	AUGUSTUS	CDS	70896356	70896749	0.61	-	0	ID=g29770.t1.CDS2;Parent=g29770.t1;
OX031009.1_Pollenia_amentaria_genome_assembly,_chromosome:_4	AUGUSTUS	exon	70896356	70896749	.	-	.	ID=g29770.t1.exon2;Parent=g29770.t1;
OX031009.1_Pollenia_amentaria_genome_assembly,_chromosome:_4	AUGUSTUS	start_codon	70896747	70896749	.	-	0	ID=g29770.t1.start1;Parent=g29770.t1;
OX031009.1_Pollenia_amentaria_genome_assembly,_chromosome:_4	AUGUSTUS	gene	70909884	70910408	.	+	.	ID=g29771;
OX031009.1_Pollenia_amentaria_genome_assembly,_chromosome:_4	AUGUSTUS	mRNA	70909884	70910408	1	+	.	ID=g29771.t1;Parent=g29771;
OX031009.1_Pollenia_amentaria_genome_assembly,_chromosome:_4	AUGUSTUS	start_codon	70909884	70909886	.	+	0	ID=g29771.t1.start1;Parent=g29771.t1;
OX031009.1_Pollenia_amentaria_genome_assembly,_chromosome:_4	AUGUSTUS	CDS	70909884	70910408	1	+	0	ID=g29771.t1.CDS1;Parent=g29771.t1;
OX031009.1_Pollenia_amentaria_genome_assembly,_chromosome:_4	AUGUSTUS	exon	70909884	70910408	.	+	.	ID=g29771.t1.exon1;Parent=g29771.t1;
OX031009.1_Pollenia_amentaria_genome_assembly,_chromosome:_4	AUGUSTUS	stop_codon	70910406	70910408	.	+	0	ID=g29771.t1.stop1;Parent=g29771.t1;
OX031009.1_Pollenia_amentaria_genome_assembly,_chromosome:_4	AUGUSTUS	gene	70915590	70916201	.	-	.	ID=g29772;
OX031009.1_Pollenia_amentaria_genome_assembly,_chromosome:_4	AUGUSTUS	mRNA	70915590	70916201	0.9	-	.	ID=g29772.t1;Parent=g29772;
OX031009.1_Pollenia_amentaria_genome_assembly,_chromosome:_4	AUGUSTUS	stop_codon	70915590	70915592	.	-	0	ID=g29772.t1.stop1;Parent=g29772.t1;
OX031009.1_Pollenia_amentaria_genome_assembly,_chromosome:_4	AUGUSTUS	CDS	70915590	70916201	0.9	-	0	ID=g29772.t1.CDS1;Parent=g29772.t1;
OX031009.1_Pollenia_amentaria_genome_assembly,_chromosome:_4	AUGUSTUS	exon	70915590	70916201	.	-	.	ID=g29772.t1.exon1;Parent=g29772.t1;
OX031009.1_Pollenia_amentaria_genome_assembly,_chromosome:_4	AUGUSTUS	start_codon	70916199	70916201	.	-	0	ID=g29772.t1.start1;Parent=g29772.t1;
OX031009.1_Pollenia_amentaria_genome_assembly,_chromosome:_4	AUGUSTUS	gene	70920697	70922303	.	+	.	ID=g29773;
OX031009.1_Pollenia_amentaria_genome_assembly,_chromosome:_4	AUGUSTUS	mRNA	70920697	70922303	0.96	+	.	ID=g29773.t1;Parent=g29773;
OX031009.1_Pollenia_amentaria_genome_assembly,_chromosome:_4	AUGUSTUS	start_codon	70920697	70920699	.	+	0	ID=g29773.t1.start1;Parent=g29773.t1;
OX031009.1_Pollenia_amentaria_genome_assembly,_chromosome:_4	AUGUSTUS	CDS	70920697	70920715	0.96	+	0	ID=g29773.t1.CDS1;Parent=g29773.t1;
OX031009.1_Pollenia_amentaria_genome_assembly,_chromosome:_4	AUGUSTUS	exon	70920697	70920715	.	+	.	ID=g29773.t1.exon1;Parent=g29773.t1;
OX031009.1_Pollenia_amentaria_genome_assembly,_chromosome:_4	AUGUSTUS	intron	70920716	70921011	0.96	+	.	ID=g29773.t1.intron1;Parent=g29773.t1;
OX031009.1_Pollenia_amentaria_genome_assembly,_chromosome:_4	AUGUSTUS	CDS	70921012	70921116	1	+	2	ID=g29773.t1.CDS2;Parent=g29773.t1;
OX031009.1_Pollenia_amentaria_genome_assembly,_chromosome:_4	AUGUSTUS	exon	70921012	70921116	.	+	.	ID=g29773.t1.exon2;Parent=g29773.t1;
OX031009.1_Pollenia_amentaria_genome_assembly,_chromosome:_4	AUGUSTUS	intron	70921117	70921187	1	+	.	ID=g29773.t1.intron2;Parent=g29773.t1;
OX031009.1_Pollenia_amentaria_genome_assembly,_chromosome:_4	AUGUSTUS	CDS	70921188	70921557	1	+	2	ID=g29773.t1.CDS3;Parent=g29773.t1;
OX031009.1_Pollenia_amentaria_genome_assembly,_chromosome:_4	AUGUSTUS	exon	70921188	70921557	.	+	.	ID=g29773.t1.exon3;Parent=g29773.t1;
OX031009.1_Pollenia_amentaria_genome_assembly,_chromosome:_4	AUGUSTUS	intron	70921558	70921618	1	+	.	ID=g29773.t1.intron3;Parent=g29773.t1;
OX031009.1_Pollenia_amentaria_genome_assembly,_chromosome:_4	AUGUSTUS	CDS	70921619	70922303	1	+	1	ID=g29773.t1.CDS4;Parent=g29773.t1;
OX031009.1_Pollenia_amentaria_genome_assembly,_chromosome:_4	AUGUSTUS	exon	70921619	70922303	.	+	.	ID=g29773.t1.exon4;Parent=g29773.t1;
OX031009.1_Pollenia_amentaria_genome_assembly,_chromosome:_4	AUGUSTUS	stop_codon	70922301	70922303	.	+	0	ID=g29773.t1.stop1;Parent=g29773.t1;
OX031009.1_Pollenia_amentaria_genome_assembly,_chromosome:_4	AUGUSTUS	gene	70952473	70953381	.	-	.	ID=g29774;
OX031009.1_Pollenia_amentaria_genome_assembly,_chromosome:_4	AUGUSTUS	mRNA	70952473	70953381	1	-	.	ID=g29774.t1;Parent=g29774;
OX031009.1_Pollenia_amentaria_genome_assembly,_chromosome:_4	AUGUSTUS	stop_codon	70952473	70952475	.	-	0	ID=g29774.t1.stop1;Parent=g29774.t1;
OX031009.1_Pollenia_amentaria_genome_assembly,_chromosome:_4	AUGUSTUS	CDS	70952473	70953381	1	-	0	ID=g29774.t1.CDS1;Parent=g29774.t1;
OX031009.1_Pollenia_amentaria_genome_assembly,_chromosome:_4	AUGUSTUS	exon	70952473	70953381	.	-	.	ID=g29774.t1.exon1;Parent=g29774.t1;
OX031009.1_Pollenia_amentaria_genome_assembly,_chromosome:_4	AUGUSTUS	start_codon	70953379	70953381	.	-	0	ID=g29774.t1.start1;Parent=g29774.t1;
OX031009.1_Pollenia_amentaria_genome_assembly,_chromosome:_4	AUGUSTUS	gene	71014547	71015455	.	+	.	ID=g29775;
OX031009.1_Pollenia_amentaria_genome_assembly,_chromosome:_4	AUGUSTUS	mRNA	71014547	71015455	1	+	.	ID=g29775.t1;Parent=g29775;
OX031009.1_Pollenia_amentaria_genome_assembly,_chromosome:_4	AUGUSTUS	start_codon	71014547	71014549	.	+	0	ID=g29775.t1.start1;Parent=g29775.t1;
OX031009.1_Pollenia_amentaria_genome_assembly,_chromosome:_4	AUGUSTUS	CDS	71014547	71015455	1	+	0	ID=g29775.t1.CDS1;Parent=g29775.t1;
OX031009.1_Pollenia_amentaria_genome_assembly,_chromosome:_4	AUGUSTUS	exon	71014547	71015455	.	+	.	ID=g29775.t1.exon1;Parent=g29775.t1;
OX031009.1_Pollenia_amentaria_genome_assembly,_chromosome:_4	AUGUSTUS	stop_codon	71015453	71015455	.	+	0	ID=g29775.t1.stop1;Parent=g29775.t1;
OX031009.1_Pollenia_amentaria_genome_assembly,_chromosome:_4	AUGUSTUS	gene	71065328	71066437	.	+	.	ID=g29776;
OX031009.1_Pollenia_amentaria_genome_assembly,_chromosome:_4	AUGUSTUS	mRNA	71065328	71066437	1	+	.	ID=g29776.t1;Parent=g29776;
OX031009.1_Pollenia_amentaria_genome_assembly,_chromosome:_4	AUGUSTUS	start_codon	71065328	71065330	.	+	0	ID=g29776.t1.start1;Parent=g29776.t1;
OX031009.1_Pollenia_amentaria_genome_assembly,_chromosome:_4	AUGUSTUS	CDS	71065328	71066437	1	+	0	ID=g29776.t1.CDS1;Parent=g29776.t1;
OX031009.1_Pollenia_amentaria_genome_assembly,_chromosome:_4	AUGUSTUS	exon	71065328	71066437	.	+	.	ID=g29776.t1.exon1;Parent=g29776.t1;
OX031009.1_Pollenia_amentaria_genome_assembly,_chromosome:_4	AUGUSTUS	stop_codon	71066435	71066437	.	+	0	ID=g29776.t1.stop1;Parent=g29776.t1;
OX031009.1_Pollenia_amentaria_genome_assembly,_chromosome:_4	AUGUSTUS	gene	71069782	71071317	.	+	.	ID=g29777;
OX031009.1_Pollenia_amentaria_genome_assembly,_chromosome:_4	AUGUSTUS	mRNA	71069782	71071317	1	+	.	ID=g29777.t1;Parent=g29777;
OX031009.1_Pollenia_amentaria_genome_assembly,_chromosome:_4	AUGUSTUS	start_codon	71069782	71069784	.	+	0	ID=g29777.t1.start1;Parent=g29777.t1;
OX031009.1_Pollenia_amentaria_genome_assembly,_chromosome:_4	AUGUSTUS	CDS	71069782	71071317	1	+	0	ID=g29777.t1.CDS1;Parent=g29777.t1;
OX031009.1_Pollenia_amentaria_genome_assembly,_chromosome:_4	AUGUSTUS	exon	71069782	71071317	.	+	.	ID=g29777.t1.exon1;Parent=g29777.t1;
OX031009.1_Pollenia_amentaria_genome_assembly,_chromosome:_4	AUGUSTUS	stop_codon	71071315	71071317	.	+	0	ID=g29777.t1.stop1;Parent=g29777.t1;
OX031009.1_Pollenia_amentaria_genome_assembly,_chromosome:_4	AUGUSTUS	gene	71086045	71086743	.	+	.	ID=g29778;
OX031009.1_Pollenia_amentaria_genome_assembly,_chromosome:_4	AUGUSTUS	mRNA	71086045	71086743	0.56	+	.	ID=g29778.t1;Parent=g29778;
OX031009.1_Pollenia_amentaria_genome_assembly,_chromosome:_4	AUGUSTUS	start_codon	71086045	71086047	.	+	0	ID=g29778.t1.start1;Parent=g29778.t1;
OX031009.1_Pollenia_amentaria_genome_assembly,_chromosome:_4	AUGUSTUS	CDS	71086045	71086743	0.56	+	0	ID=g29778.t1.CDS1;Parent=g29778.t1;
OX031009.1_Pollenia_amentaria_genome_assembly,_chromosome:_4	AUGUSTUS	exon	71086045	71086743	.	+	.	ID=g29778.t1.exon1;Parent=g29778.t1;
OX031009.1_Pollenia_amentaria_genome_assembly,_chromosome:_4	AUGUSTUS	stop_codon	71086741	71086743	.	+	0	ID=g29778.t1.stop1;Parent=g29778.t1;
OX031009.1_Pollenia_amentaria_genome_assembly,_chromosome:_4	AUGUSTUS	gene	71086791	71087268	.	+	.	ID=g29779;
OX031009.1_Pollenia_amentaria_genome_assembly,_chromosome:_4	AUGUSTUS	mRNA	71086791	71087268	0.51	+	.	ID=g29779.t1;Parent=g29779;
OX031009.1_Pollenia_amentaria_genome_assembly,_chromosome:_4	AUGUSTUS	start_codon	71086791	71086793	.	+	0	ID=g29779.t1.start1;Parent=g29779.t1;
OX031009.1_Pollenia_amentaria_genome_assembly,_chromosome:_4	AUGUSTUS	CDS	71086791	71087162	0.52	+	0	ID=g29779.t1.CDS1;Parent=g29779.t1;
OX031009.1_Pollenia_amentaria_genome_assembly,_chromosome:_4	AUGUSTUS	exon	71086791	71087162	.	+	.	ID=g29779.t1.exon1;Parent=g29779.t1;
OX031009.1_Pollenia_amentaria_genome_assembly,_chromosome:_4	AUGUSTUS	intron	71087163	71087232	0.51	+	.	ID=g29779.t1.intron1;Parent=g29779.t1;
OX031009.1_Pollenia_amentaria_genome_assembly,_chromosome:_4	AUGUSTUS	CDS	71087233	71087268	0.53	+	0	ID=g29779.t1.CDS2;Parent=g29779.t1;
OX031009.1_Pollenia_amentaria_genome_assembly,_chromosome:_4	AUGUSTUS	exon	71087233	71087268	.	+	.	ID=g29779.t1.exon2;Parent=g29779.t1;
OX031009.1_Pollenia_amentaria_genome_assembly,_chromosome:_4	AUGUSTUS	stop_codon	71087266	71087268	.	+	0	ID=g29779.t1.stop1;Parent=g29779.t1;
OX031009.1_Pollenia_amentaria_genome_assembly,_chromosome:_4	AUGUSTUS	gene	71087432	71088112	.	+	.	ID=g29780;
OX031009.1_Pollenia_amentaria_genome_assembly,_chromosome:_4	AUGUSTUS	mRNA	71087432	71088112	1	+	.	ID=g29780.t1;Parent=g29780;
OX031009.1_Pollenia_amentaria_genome_assembly,_chromosome:_4	AUGUSTUS	start_codon	71087432	71087434	.	+	0	ID=g29780.t1.start1;Parent=g29780.t1;
OX031009.1_Pollenia_amentaria_genome_assembly,_chromosome:_4	AUGUSTUS	CDS	71087432	71088112	1	+	0	ID=g29780.t1.CDS1;Parent=g29780.t1;
OX031009.1_Pollenia_amentaria_genome_assembly,_chromosome:_4	AUGUSTUS	exon	71087432	71088112	.	+	.	ID=g29780.t1.exon1;Parent=g29780.t1;
OX031009.1_Pollenia_amentaria_genome_assembly,_chromosome:_4	AUGUSTUS	stop_codon	71088110	71088112	.	+	0	ID=g29780.t1.stop1;Parent=g29780.t1;
OX031009.1_Pollenia_amentaria_genome_assembly,_chromosome:_4	AUGUSTUS	gene	71088159	71090432	.	+	.	ID=g29781;
OX031009.1_Pollenia_amentaria_genome_assembly,_chromosome:_4	AUGUSTUS	mRNA	71088159	71090432	0.85	+	.	ID=g29781.t1;Parent=g29781;
OX031009.1_Pollenia_amentaria_genome_assembly,_chromosome:_4	AUGUSTUS	start_codon	71088159	71088161	.	+	0	ID=g29781.t1.start1;Parent=g29781.t1;
OX031009.1_Pollenia_amentaria_genome_assembly,_chromosome:_4	AUGUSTUS	CDS	71088159	71088719	0.89	+	0	ID=g29781.t1.CDS1;Parent=g29781.t1;
OX031009.1_Pollenia_amentaria_genome_assembly,_chromosome:_4	AUGUSTUS	exon	71088159	71088719	.	+	.	ID=g29781.t1.exon1;Parent=g29781.t1;
OX031009.1_Pollenia_amentaria_genome_assembly,_chromosome:_4	AUGUSTUS	intron	71088720	71089535	0.9	+	.	ID=g29781.t1.intron1;Parent=g29781.t1;
OX031009.1_Pollenia_amentaria_genome_assembly,_chromosome:_4	AUGUSTUS	CDS	71089536	71090432	0.96	+	0	ID=g29781.t1.CDS2;Parent=g29781.t1;
OX031009.1_Pollenia_amentaria_genome_assembly,_chromosome:_4	AUGUSTUS	exon	71089536	71090432	.	+	.	ID=g29781.t1.exon2;Parent=g29781.t1;
OX031009.1_Pollenia_amentaria_genome_assembly,_chromosome:_4	AUGUSTUS	stop_codon	71090430	71090432	.	+	0	ID=g29781.t1.stop1;Parent=g29781.t1;
OX031009.1_Pollenia_amentaria_genome_assembly,_chromosome:_4	AUGUSTUS	gene	71091285	71093846	.	-	.	ID=g29782;
OX031009.1_Pollenia_amentaria_genome_assembly,_chromosome:_4	AUGUSTUS	mRNA	71091285	71093846	1	-	.	ID=g29782.t1;Parent=g29782;
OX031009.1_Pollenia_amentaria_genome_assembly,_chromosome:_4	AUGUSTUS	stop_codon	71091285	71091287	.	-	0	ID=g29782.t1.stop1;Parent=g29782.t1;
OX031009.1_Pollenia_amentaria_genome_assembly,_chromosome:_4	AUGUSTUS	CDS	71091285	71093846	1	-	0	ID=g29782.t1.CDS1;Parent=g29782.t1;
OX031009.1_Pollenia_amentaria_genome_assembly,_chromosome:_4	AUGUSTUS	exon	71091285	71093846	.	-	.	ID=g29782.t1.exon1;Parent=g29782.t1;
OX031009.1_Pollenia_amentaria_genome_assembly,_chromosome:_4	AUGUSTUS	start_codon	71093844	71093846	.	-	0	ID=g29782.t1.start1;Parent=g29782.t1;
OX031009.1_Pollenia_amentaria_genome_assembly,_chromosome:_4	AUGUSTUS	mRNA	71091285	71092592	0.5	-	.	ID=g29782.t2;Parent=g29782;
OX031009.1_Pollenia_amentaria_genome_assembly,_chromosome:_4	AUGUSTUS	stop_codon	71091285	71091287	.	-	0	ID=g29782.t2.stop1;Parent=g29782.t2;
OX031009.1_Pollenia_amentaria_genome_assembly,_chromosome:_4	AUGUSTUS	CDS	71091285	71092592	0.5	-	0	ID=g29782.t2.CDS1;Parent=g29782.t2;
OX031009.1_Pollenia_amentaria_genome_assembly,_chromosome:_4	AUGUSTUS	exon	71091285	71092592	.	-	.	ID=g29782.t2.exon1;Parent=g29782.t2;
OX031009.1_Pollenia_amentaria_genome_assembly,_chromosome:_4	AUGUSTUS	start_codon	71092590	71092592	.	-	0	ID=g29782.t2.start1;Parent=g29782.t2;
OX031009.1_Pollenia_amentaria_genome_assembly,_chromosome:_4	AUGUSTUS	mRNA	71091285	71093219	0.93	-	.	ID=g29782.t3;Parent=g29782;
OX031009.1_Pollenia_amentaria_genome_assembly,_chromosome:_4	AUGUSTUS	stop_codon	71091285	71091287	.	-	0	ID=g29782.t3.stop1;Parent=g29782.t3;
OX031009.1_Pollenia_amentaria_genome_assembly,_chromosome:_4	AUGUSTUS	CDS	71091285	71093219	0.93	-	0	ID=g29782.t3.CDS1;Parent=g29782.t3;
OX031009.1_Pollenia_amentaria_genome_assembly,_chromosome:_4	AUGUSTUS	exon	71091285	71093219	.	-	.	ID=g29782.t3.exon1;Parent=g29782.t3;
OX031009.1_Pollenia_amentaria_genome_assembly,_chromosome:_4	AUGUSTUS	start_codon	71093217	71093219	.	-	0	ID=g29782.t3.start1;Parent=g29782.t3;
OX031009.1_Pollenia_amentaria_genome_assembly,_chromosome:_4	AUGUSTUS	gene	71093936	71095270	.	-	.	ID=g29783;
OX031009.1_Pollenia_amentaria_genome_assembly,_chromosome:_4	AUGUSTUS	mRNA	71093936	71095270	1	-	.	ID=g29783.t1;Parent=g29783;
OX031009.1_Pollenia_amentaria_genome_assembly,_chromosome:_4	AUGUSTUS	stop_codon	71093936	71093938	.	-	0	ID=g29783.t1.stop1;Parent=g29783.t1;
OX031009.1_Pollenia_amentaria_genome_assembly,_chromosome:_4	AUGUSTUS	CDS	71093936	71095270	1	-	0	ID=g29783.t1.CDS1;Parent=g29783.t1;
OX031009.1_Pollenia_amentaria_genome_assembly,_chromosome:_4	AUGUSTUS	exon	71093936	71095270	.	-	.	ID=g29783.t1.exon1;Parent=g29783.t1;
OX031009.1_Pollenia_amentaria_genome_assembly,_chromosome:_4	AUGUSTUS	start_codon	71095268	71095270	.	-	0	ID=g29783.t1.start1;Parent=g29783.t1;
OX031009.1_Pollenia_amentaria_genome_assembly,_chromosome:_4	AUGUSTUS	gene	71096653	71106587	.	+	.	ID=g29784;
OX031009.1_Pollenia_amentaria_genome_assembly,_chromosome:_4	AUGUSTUS	mRNA	71096653	71106587	0.28	+	.	ID=g29784.t1;Parent=g29784;
OX031009.1_Pollenia_amentaria_genome_assembly,_chromosome:_4	AUGUSTUS	start_codon	71096653	71096655	.	+	0	ID=g29784.t1.start1;Parent=g29784.t1;
OX031009.1_Pollenia_amentaria_genome_assembly,_chromosome:_4	AUGUSTUS	CDS	71096653	71096724	0.28	+	0	ID=g29784.t1.CDS1;Parent=g29784.t1;
OX031009.1_Pollenia_amentaria_genome_assembly,_chromosome:_4	AUGUSTUS	exon	71096653	71096724	.	+	.	ID=g29784.t1.exon1;Parent=g29784.t1;
OX031009.1_Pollenia_amentaria_genome_assembly,_chromosome:_4	AUGUSTUS	intron	71096725	71105778	0.29	+	.	ID=g29784.t1.intron1;Parent=g29784.t1;
OX031009.1_Pollenia_amentaria_genome_assembly,_chromosome:_4	AUGUSTUS	CDS	71105779	71106203	1	+	0	ID=g29784.t1.CDS2;Parent=g29784.t1;
OX031009.1_Pollenia_amentaria_genome_assembly,_chromosome:_4	AUGUSTUS	exon	71105779	71106203	.	+	.	ID=g29784.t1.exon2;Parent=g29784.t1;
OX031009.1_Pollenia_amentaria_genome_assembly,_chromosome:_4	AUGUSTUS	intron	71106204	71106427	1	+	.	ID=g29784.t1.intron2;Parent=g29784.t1;
OX031009.1_Pollenia_amentaria_genome_assembly,_chromosome:_4	AUGUSTUS	CDS	71106428	71106587	1	+	1	ID=g29784.t1.CDS3;Parent=g29784.t1;
OX031009.1_Pollenia_amentaria_genome_assembly,_chromosome:_4	AUGUSTUS	exon	71106428	71106587	.	+	.	ID=g29784.t1.exon3;Parent=g29784.t1;
OX031009.1_Pollenia_amentaria_genome_assembly,_chromosome:_4	AUGUSTUS	stop_codon	71106585	71106587	.	+	0	ID=g29784.t1.stop1;Parent=g29784.t1;
OX031009.1_Pollenia_amentaria_genome_assembly,_chromosome:_4	AUGUSTUS	gene	71145625	71146247	.	-	.	ID=g29785;
OX031009.1_Pollenia_amentaria_genome_assembly,_chromosome:_4	AUGUSTUS	mRNA	71145625	71146247	0.99	-	.	ID=g29785.t1;Parent=g29785;
OX031009.1_Pollenia_amentaria_genome_assembly,_chromosome:_4	AUGUSTUS	stop_codon	71145625	71145627	.	-	0	ID=g29785.t1.stop1;Parent=g29785.t1;
OX031009.1_Pollenia_amentaria_genome_assembly,_chromosome:_4	AUGUSTUS	CDS	71145625	71145950	0.99	-	2	ID=g29785.t1.CDS1;Parent=g29785.t1;
OX031009.1_Pollenia_amentaria_genome_assembly,_chromosome:_4	AUGUSTUS	exon	71145625	71145950	.	-	.	ID=g29785.t1.exon1;Parent=g29785.t1;
OX031009.1_Pollenia_amentaria_genome_assembly,_chromosome:_4	AUGUSTUS	intron	71145951	71146168	0.99	-	.	ID=g29785.t1.intron1;Parent=g29785.t1;
OX031009.1_Pollenia_amentaria_genome_assembly,_chromosome:_4	AUGUSTUS	CDS	71146169	71146247	0.99	-	0	ID=g29785.t1.CDS2;Parent=g29785.t1;
OX031009.1_Pollenia_amentaria_genome_assembly,_chromosome:_4	AUGUSTUS	exon	71146169	71146247	.	-	.	ID=g29785.t1.exon2;Parent=g29785.t1;
OX031009.1_Pollenia_amentaria_genome_assembly,_chromosome:_4	AUGUSTUS	start_codon	71146245	71146247	.	-	0	ID=g29785.t1.start1;Parent=g29785.t1;
OX031009.1_Pollenia_amentaria_genome_assembly,_chromosome:_4	AUGUSTUS	gene	71147147	71147952	.	-	.	ID=g29786;
OX031009.1_Pollenia_amentaria_genome_assembly,_chromosome:_4	AUGUSTUS	mRNA	71147147	71147952	0.9	-	.	ID=g29786.t1;Parent=g29786;
OX031009.1_Pollenia_amentaria_genome_assembly,_chromosome:_4	AUGUSTUS	stop_codon	71147147	71147149	.	-	0	ID=g29786.t1.stop1;Parent=g29786.t1;
OX031009.1_Pollenia_amentaria_genome_assembly,_chromosome:_4	AUGUSTUS	CDS	71147147	71147363	0.9	-	1	ID=g29786.t1.CDS1;Parent=g29786.t1;
OX031009.1_Pollenia_amentaria_genome_assembly,_chromosome:_4	AUGUSTUS	exon	71147147	71147363	.	-	.	ID=g29786.t1.exon1;Parent=g29786.t1;
OX031009.1_Pollenia_amentaria_genome_assembly,_chromosome:_4	AUGUSTUS	intron	71147364	71147686	0.9	-	.	ID=g29786.t1.intron1;Parent=g29786.t1;
OX031009.1_Pollenia_amentaria_genome_assembly,_chromosome:_4	AUGUSTUS	CDS	71147687	71147952	0.9	-	0	ID=g29786.t1.CDS2;Parent=g29786.t1;
OX031009.1_Pollenia_amentaria_genome_assembly,_chromosome:_4	AUGUSTUS	exon	71147687	71147952	.	-	.	ID=g29786.t1.exon2;Parent=g29786.t1;
OX031009.1_Pollenia_amentaria_genome_assembly,_chromosome:_4	AUGUSTUS	start_codon	71147950	71147952	.	-	0	ID=g29786.t1.start1;Parent=g29786.t1;
OX031009.1_Pollenia_amentaria_genome_assembly,_chromosome:_4	AUGUSTUS	gene	71152237	71152467	.	-	.	ID=g29787;
OX031009.1_Pollenia_amentaria_genome_assembly,_chromosome:_4	AUGUSTUS	mRNA	71152237	71152467	0.56	-	.	ID=g29787.t1;Parent=g29787;
OX031009.1_Pollenia_amentaria_genome_assembly,_chromosome:_4	AUGUSTUS	stop_codon	71152237	71152239	.	-	0	ID=g29787.t1.stop1;Parent=g29787.t1;
OX031009.1_Pollenia_amentaria_genome_assembly,_chromosome:_4	AUGUSTUS	CDS	71152237	71152467	0.56	-	0	ID=g29787.t1.CDS1;Parent=g29787.t1;
OX031009.1_Pollenia_amentaria_genome_assembly,_chromosome:_4	AUGUSTUS	exon	71152237	71152467	.	-	.	ID=g29787.t1.exon1;Parent=g29787.t1;
OX031009.1_Pollenia_amentaria_genome_assembly,_chromosome:_4	AUGUSTUS	start_codon	71152465	71152467	.	-	0	ID=g29787.t1.start1;Parent=g29787.t1;
OX031009.1_Pollenia_amentaria_genome_assembly,_chromosome:_4	AUGUSTUS	gene	71152237	71155929	.	-	.	ID=g29788;
OX031009.1_Pollenia_amentaria_genome_assembly,_chromosome:_4	AUGUSTUS	mRNA	71152237	71155929	0.84	-	.	ID=g29788.t1;Parent=g29788;
OX031009.1_Pollenia_amentaria_genome_assembly,_chromosome:_4	AUGUSTUS	stop_codon	71152237	71152239	.	-	0	ID=g29788.t1.stop1;Parent=g29788.t1;
OX031009.1_Pollenia_amentaria_genome_assembly,_chromosome:_4	AUGUSTUS	CDS	71152237	71152301	0.9	-	2	ID=g29788.t1.CDS1;Parent=g29788.t1;
OX031009.1_Pollenia_amentaria_genome_assembly,_chromosome:_4	AUGUSTUS	exon	71152237	71152301	.	-	.	ID=g29788.t1.exon1;Parent=g29788.t1;
OX031009.1_Pollenia_amentaria_genome_assembly,_chromosome:_4	AUGUSTUS	intron	71152302	71154509	0.87	-	.	ID=g29788.t1.intron1;Parent=g29788.t1;
OX031009.1_Pollenia_amentaria_genome_assembly,_chromosome:_4	AUGUSTUS	CDS	71154510	71155251	0.92	-	0	ID=g29788.t1.CDS2;Parent=g29788.t1;
OX031009.1_Pollenia_amentaria_genome_assembly,_chromosome:_4	AUGUSTUS	exon	71154510	71155251	.	-	.	ID=g29788.t1.exon2;Parent=g29788.t1;
OX031009.1_Pollenia_amentaria_genome_assembly,_chromosome:_4	AUGUSTUS	intron	71155252	71155884	0.98	-	.	ID=g29788.t1.intron2;Parent=g29788.t1;
OX031009.1_Pollenia_amentaria_genome_assembly,_chromosome:_4	AUGUSTUS	CDS	71155885	71155929	1	-	0	ID=g29788.t1.CDS3;Parent=g29788.t1;
OX031009.1_Pollenia_amentaria_genome_assembly,_chromosome:_4	AUGUSTUS	exon	71155885	71155929	.	-	.	ID=g29788.t1.exon3;Parent=g29788.t1;
OX031009.1_Pollenia_amentaria_genome_assembly,_chromosome:_4	AUGUSTUS	start_codon	71155927	71155929	.	-	0	ID=g29788.t1.start1;Parent=g29788.t1;
OX031009.1_Pollenia_amentaria_genome_assembly,_chromosome:_4	AUGUSTUS	gene	71156204	71157448	.	-	.	ID=g29789;
OX031009.1_Pollenia_amentaria_genome_assembly,_chromosome:_4	AUGUSTUS	mRNA	71156204	71157448	1	-	.	ID=g29789.t1;Parent=g29789;
OX031009.1_Pollenia_amentaria_genome_assembly,_chromosome:_4	AUGUSTUS	stop_codon	71156204	71156206	.	-	0	ID=g29789.t1.stop1;Parent=g29789.t1;
OX031009.1_Pollenia_amentaria_genome_assembly,_chromosome:_4	AUGUSTUS	CDS	71156204	71157448	1	-	0	ID=g29789.t1.CDS1;Parent=g29789.t1;
OX031009.1_Pollenia_amentaria_genome_assembly,_chromosome:_4	AUGUSTUS	exon	71156204	71157448	.	-	.	ID=g29789.t1.exon1;Parent=g29789.t1;
OX031009.1_Pollenia_amentaria_genome_assembly,_chromosome:_4	AUGUSTUS	start_codon	71157446	71157448	.	-	0	ID=g29789.t1.start1;Parent=g29789.t1;
OX031009.1_Pollenia_amentaria_genome_assembly,_chromosome:_4	AUGUSTUS	gene	71159315	71159821	.	+	.	ID=g29790;
OX031009.1_Pollenia_amentaria_genome_assembly,_chromosome:_4	AUGUSTUS	mRNA	71159315	71159821	1	+	.	ID=g29790.t1;Parent=g29790;
OX031009.1_Pollenia_amentaria_genome_assembly,_chromosome:_4	AUGUSTUS	start_codon	71159315	71159317	.	+	0	ID=g29790.t1.start1;Parent=g29790.t1;
OX031009.1_Pollenia_amentaria_genome_assembly,_chromosome:_4	AUGUSTUS	CDS	71159315	71159821	1	+	0	ID=g29790.t1.CDS1;Parent=g29790.t1;
OX031009.1_Pollenia_amentaria_genome_assembly,_chromosome:_4	AUGUSTUS	exon	71159315	71159821	.	+	.	ID=g29790.t1.exon1;Parent=g29790.t1;
OX031009.1_Pollenia_amentaria_genome_assembly,_chromosome:_4	AUGUSTUS	stop_codon	71159819	71159821	.	+	0	ID=g29790.t1.stop1;Parent=g29790.t1;
OX031009.1_Pollenia_amentaria_genome_assembly,_chromosome:_4	AUGUSTUS	gene	71159906	71160664	.	+	.	ID=g29791;
OX031009.1_Pollenia_amentaria_genome_assembly,_chromosome:_4	AUGUSTUS	mRNA	71159906	71160664	1	+	.	ID=g29791.t1;Parent=g29791;
OX031009.1_Pollenia_amentaria_genome_assembly,_chromosome:_4	AUGUSTUS	start_codon	71159906	71159908	.	+	0	ID=g29791.t1.start1;Parent=g29791.t1;
OX031009.1_Pollenia_amentaria_genome_assembly,_chromosome:_4	AUGUSTUS	CDS	71159906	71160664	1	+	0	ID=g29791.t1.CDS1;Parent=g29791.t1;
OX031009.1_Pollenia_amentaria_genome_assembly,_chromosome:_4	AUGUSTUS	exon	71159906	71160664	.	+	.	ID=g29791.t1.exon1;Parent=g29791.t1;
OX031009.1_Pollenia_amentaria_genome_assembly,_chromosome:_4	AUGUSTUS	stop_codon	71160662	71160664	.	+	0	ID=g29791.t1.stop1;Parent=g29791.t1;
OX031009.1_Pollenia_amentaria_genome_assembly,_chromosome:_4	AUGUSTUS	gene	71161276	71161878	.	+	.	ID=g29792;
OX031009.1_Pollenia_amentaria_genome_assembly,_chromosome:_4	AUGUSTUS	mRNA	71161276	71161878	1	+	.	ID=g29792.t1;Parent=g29792;
OX031009.1_Pollenia_amentaria_genome_assembly,_chromosome:_4	AUGUSTUS	start_codon	71161276	71161278	.	+	0	ID=g29792.t1.start1;Parent=g29792.t1;
OX031009.1_Pollenia_amentaria_genome_assembly,_chromosome:_4	AUGUSTUS	CDS	71161276	71161878	1	+	0	ID=g29792.t1.CDS1;Parent=g29792.t1;
OX031009.1_Pollenia_amentaria_genome_assembly,_chromosome:_4	AUGUSTUS	exon	71161276	71161878	.	+	.	ID=g29792.t1.exon1;Parent=g29792.t1;
OX031009.1_Pollenia_amentaria_genome_assembly,_chromosome:_4	AUGUSTUS	stop_codon	71161876	71161878	.	+	0	ID=g29792.t1.stop1;Parent=g29792.t1;
OX031009.1_Pollenia_amentaria_genome_assembly,_chromosome:_4	AUGUSTUS	gene	71171535	71172032	.	-	.	ID=g29793;
OX031009.1_Pollenia_amentaria_genome_assembly,_chromosome:_4	AUGUSTUS	mRNA	71171535	71172032	0.6	-	.	ID=g29793.t1;Parent=g29793;
OX031009.1_Pollenia_amentaria_genome_assembly,_chromosome:_4	AUGUSTUS	stop_codon	71171535	71171537	.	-	0	ID=g29793.t1.stop1;Parent=g29793.t1;
OX031009.1_Pollenia_amentaria_genome_assembly,_chromosome:_4	AUGUSTUS	CDS	71171535	71172032	0.6	-	0	ID=g29793.t1.CDS1;Parent=g29793.t1;
OX031009.1_Pollenia_amentaria_genome_assembly,_chromosome:_4	AUGUSTUS	exon	71171535	71172032	.	-	.	ID=g29793.t1.exon1;Parent=g29793.t1;
OX031009.1_Pollenia_amentaria_genome_assembly,_chromosome:_4	AUGUSTUS	start_codon	71172030	71172032	.	-	0	ID=g29793.t1.start1;Parent=g29793.t1;
OX031009.1_Pollenia_amentaria_genome_assembly,_chromosome:_4	AUGUSTUS	gene	71173383	71175550	.	+	.	ID=g29794;
OX031009.1_Pollenia_amentaria_genome_assembly,_chromosome:_4	AUGUSTUS	mRNA	71173383	71175550	0.18	+	.	ID=g29794.t1;Parent=g29794;
OX031009.1_Pollenia_amentaria_genome_assembly,_chromosome:_4	AUGUSTUS	start_codon	71173383	71173385	.	+	0	ID=g29794.t1.start1;Parent=g29794.t1;
OX031009.1_Pollenia_amentaria_genome_assembly,_chromosome:_4	AUGUSTUS	CDS	71173383	71174107	0.33	+	0	ID=g29794.t1.CDS1;Parent=g29794.t1;
OX031009.1_Pollenia_amentaria_genome_assembly,_chromosome:_4	AUGUSTUS	exon	71173383	71174107	.	+	.	ID=g29794.t1.exon1;Parent=g29794.t1;
OX031009.1_Pollenia_amentaria_genome_assembly,_chromosome:_4	AUGUSTUS	intron	71174108	71174971	0.21	+	.	ID=g29794.t1.intron1;Parent=g29794.t1;
OX031009.1_Pollenia_amentaria_genome_assembly,_chromosome:_4	AUGUSTUS	CDS	71174972	71175470	0.18	+	1	ID=g29794.t1.CDS2;Parent=g29794.t1;
OX031009.1_Pollenia_amentaria_genome_assembly,_chromosome:_4	AUGUSTUS	exon	71174972	71175470	.	+	.	ID=g29794.t1.exon2;Parent=g29794.t1;
OX031009.1_Pollenia_amentaria_genome_assembly,_chromosome:_4	AUGUSTUS	intron	71175471	71175523	0.94	+	.	ID=g29794.t1.intron2;Parent=g29794.t1;
OX031009.1_Pollenia_amentaria_genome_assembly,_chromosome:_4	AUGUSTUS	CDS	71175524	71175550	1	+	0	ID=g29794.t1.CDS3;Parent=g29794.t1;
OX031009.1_Pollenia_amentaria_genome_assembly,_chromosome:_4	AUGUSTUS	exon	71175524	71175550	.	+	.	ID=g29794.t1.exon3;Parent=g29794.t1;
OX031009.1_Pollenia_amentaria_genome_assembly,_chromosome:_4	AUGUSTUS	stop_codon	71175548	71175550	.	+	0	ID=g29794.t1.stop1;Parent=g29794.t1;
OX031009.1_Pollenia_amentaria_genome_assembly,_chromosome:_4	AUGUSTUS	gene	71181818	71183483	.	+	.	ID=g29795;
OX031009.1_Pollenia_amentaria_genome_assembly,_chromosome:_4	AUGUSTUS	mRNA	71181959	71182705	1	+	.	ID=g29795.t1;Parent=g29795;
OX031009.1_Pollenia_amentaria_genome_assembly,_chromosome:_4	AUGUSTUS	start_codon	71181959	71181961	.	+	0	ID=g29795.t1.start1;Parent=g29795.t1;
OX031009.1_Pollenia_amentaria_genome_assembly,_chromosome:_4	AUGUSTUS	CDS	71181959	71182705	1	+	0	ID=g29795.t1.CDS1;Parent=g29795.t1;
OX031009.1_Pollenia_amentaria_genome_assembly,_chromosome:_4	AUGUSTUS	exon	71181959	71182705	.	+	.	ID=g29795.t1.exon1;Parent=g29795.t1;
OX031009.1_Pollenia_amentaria_genome_assembly,_chromosome:_4	AUGUSTUS	stop_codon	71182703	71182705	.	+	0	ID=g29795.t1.stop1;Parent=g29795.t1;
OX031009.1_Pollenia_amentaria_genome_assembly,_chromosome:_4	AUGUSTUS	mRNA	71181818	71183483	0.37	+	.	ID=g29795.t2;Parent=g29795;
OX031009.1_Pollenia_amentaria_genome_assembly,_chromosome:_4	AUGUSTUS	start_codon	71181818	71181820	.	+	0	ID=g29795.t2.start1;Parent=g29795.t2;
OX031009.1_Pollenia_amentaria_genome_assembly,_chromosome:_4	AUGUSTUS	CDS	71181818	71182682	0.73	+	0	ID=g29795.t2.CDS1;Parent=g29795.t2;
OX031009.1_Pollenia_amentaria_genome_assembly,_chromosome:_4	AUGUSTUS	exon	71181818	71182682	.	+	.	ID=g29795.t2.exon1;Parent=g29795.t2;
OX031009.1_Pollenia_amentaria_genome_assembly,_chromosome:_4	AUGUSTUS	intron	71182683	71182746	0.74	+	.	ID=g29795.t2.intron1;Parent=g29795.t2;
OX031009.1_Pollenia_amentaria_genome_assembly,_chromosome:_4	AUGUSTUS	CDS	71182747	71183142	0.47	+	2	ID=g29795.t2.CDS2;Parent=g29795.t2;
OX031009.1_Pollenia_amentaria_genome_assembly,_chromosome:_4	AUGUSTUS	exon	71182747	71183142	.	+	.	ID=g29795.t2.exon2;Parent=g29795.t2;
OX031009.1_Pollenia_amentaria_genome_assembly,_chromosome:_4	AUGUSTUS	intron	71183143	71183337	0.51	+	.	ID=g29795.t2.intron2;Parent=g29795.t2;
OX031009.1_Pollenia_amentaria_genome_assembly,_chromosome:_4	AUGUSTUS	CDS	71183338	71183483	0.6	+	2	ID=g29795.t2.CDS3;Parent=g29795.t2;
OX031009.1_Pollenia_amentaria_genome_assembly,_chromosome:_4	AUGUSTUS	exon	71183338	71183483	.	+	.	ID=g29795.t2.exon3;Parent=g29795.t2;
OX031009.1_Pollenia_amentaria_genome_assembly,_chromosome:_4	AUGUSTUS	stop_codon	71183481	71183483	.	+	0	ID=g29795.t2.stop1;Parent=g29795.t2;
OX031009.1_Pollenia_amentaria_genome_assembly,_chromosome:_4	AUGUSTUS	mRNA	71182283	71182705	0.99	+	.	ID=g29795.t3;Parent=g29795;
OX031009.1_Pollenia_amentaria_genome_assembly,_chromosome:_4	AUGUSTUS	start_codon	71182283	71182285	.	+	0	ID=g29795.t3.start1;Parent=g29795.t3;
OX031009.1_Pollenia_amentaria_genome_assembly,_chromosome:_4	AUGUSTUS	CDS	71182283	71182705	0.99	+	0	ID=g29795.t3.CDS1;Parent=g29795.t3;
OX031009.1_Pollenia_amentaria_genome_assembly,_chromosome:_4	AUGUSTUS	exon	71182283	71182705	.	+	.	ID=g29795.t3.exon1;Parent=g29795.t3;
OX031009.1_Pollenia_amentaria_genome_assembly,_chromosome:_4	AUGUSTUS	stop_codon	71182703	71182705	.	+	0	ID=g29795.t3.stop1;Parent=g29795.t3;
OX031009.1_Pollenia_amentaria_genome_assembly,_chromosome:_4	AUGUSTUS	mRNA	71182860	71183285	0.99	+	.	ID=g29795.t4;Parent=g29795;
OX031009.1_Pollenia_amentaria_genome_assembly,_chromosome:_4	AUGUSTUS	start_codon	71182860	71182862	.	+	0	ID=g29795.t4.start1;Parent=g29795.t4;
OX031009.1_Pollenia_amentaria_genome_assembly,_chromosome:_4	AUGUSTUS	CDS	71182860	71183285	0.99	+	0	ID=g29795.t4.CDS1;Parent=g29795.t4;
OX031009.1_Pollenia_amentaria_genome_assembly,_chromosome:_4	AUGUSTUS	exon	71182860	71183285	.	+	.	ID=g29795.t4.exon1;Parent=g29795.t4;
OX031009.1_Pollenia_amentaria_genome_assembly,_chromosome:_4	AUGUSTUS	stop_codon	71183283	71183285	.	+	0	ID=g29795.t4.stop1;Parent=g29795.t4;
OX031009.1_Pollenia_amentaria_genome_assembly,_chromosome:_4	AUGUSTUS	gene	71183585	71184844	.	+	.	ID=g29796;
OX031009.1_Pollenia_amentaria_genome_assembly,_chromosome:_4	AUGUSTUS	mRNA	71183585	71184844	0.46	+	.	ID=g29796.t1;Parent=g29796;
OX031009.1_Pollenia_amentaria_genome_assembly,_chromosome:_4	AUGUSTUS	start_codon	71183585	71183587	.	+	0	ID=g29796.t1.start1;Parent=g29796.t1;
OX031009.1_Pollenia_amentaria_genome_assembly,_chromosome:_4	AUGUSTUS	CDS	71183585	71183696	0.77	+	0	ID=g29796.t1.CDS1;Parent=g29796.t1;
OX031009.1_Pollenia_amentaria_genome_assembly,_chromosome:_4	AUGUSTUS	exon	71183585	71183696	.	+	.	ID=g29796.t1.exon1;Parent=g29796.t1;
OX031009.1_Pollenia_amentaria_genome_assembly,_chromosome:_4	AUGUSTUS	intron	71183697	71183744	0.77	+	.	ID=g29796.t1.intron1;Parent=g29796.t1;
OX031009.1_Pollenia_amentaria_genome_assembly,_chromosome:_4	AUGUSTUS	CDS	71183745	71184844	0.46	+	2	ID=g29796.t1.CDS2;Parent=g29796.t1;
OX031009.1_Pollenia_amentaria_genome_assembly,_chromosome:_4	AUGUSTUS	exon	71183745	71184844	.	+	.	ID=g29796.t1.exon2;Parent=g29796.t1;
OX031009.1_Pollenia_amentaria_genome_assembly,_chromosome:_4	AUGUSTUS	stop_codon	71184842	71184844	.	+	0	ID=g29796.t1.stop1;Parent=g29796.t1;
OX031009.1_Pollenia_amentaria_genome_assembly,_chromosome:_4	AUGUSTUS	gene	71185383	71186336	.	+	.	ID=g29797;
OX031009.1_Pollenia_amentaria_genome_assembly,_chromosome:_4	AUGUSTUS	mRNA	71185383	71186336	1	+	.	ID=g29797.t1;Parent=g29797;
OX031009.1_Pollenia_amentaria_genome_assembly,_chromosome:_4	AUGUSTUS	start_codon	71185383	71185385	.	+	0	ID=g29797.t1.start1;Parent=g29797.t1;
OX031009.1_Pollenia_amentaria_genome_assembly,_chromosome:_4	AUGUSTUS	CDS	71185383	71186336	1	+	0	ID=g29797.t1.CDS1;Parent=g29797.t1;
OX031009.1_Pollenia_amentaria_genome_assembly,_chromosome:_4	AUGUSTUS	exon	71185383	71186336	.	+	.	ID=g29797.t1.exon1;Parent=g29797.t1;
OX031009.1_Pollenia_amentaria_genome_assembly,_chromosome:_4	AUGUSTUS	stop_codon	71186334	71186336	.	+	0	ID=g29797.t1.stop1;Parent=g29797.t1;
OX031009.1_Pollenia_amentaria_genome_assembly,_chromosome:_4	AUGUSTUS	gene	71186658	71187035	.	+	.	ID=g29798;
OX031009.1_Pollenia_amentaria_genome_assembly,_chromosome:_4	AUGUSTUS	mRNA	71186658	71187035	1	+	.	ID=g29798.t1;Parent=g29798;
OX031009.1_Pollenia_amentaria_genome_assembly,_chromosome:_4	AUGUSTUS	start_codon	71186658	71186660	.	+	0	ID=g29798.t1.start1;Parent=g29798.t1;
OX031009.1_Pollenia_amentaria_genome_assembly,_chromosome:_4	AUGUSTUS	CDS	71186658	71187035	1	+	0	ID=g29798.t1.CDS1;Parent=g29798.t1;
OX031009.1_Pollenia_amentaria_genome_assembly,_chromosome:_4	AUGUSTUS	exon	71186658	71187035	.	+	.	ID=g29798.t1.exon1;Parent=g29798.t1;
OX031009.1_Pollenia_amentaria_genome_assembly,_chromosome:_4	AUGUSTUS	stop_codon	71187033	71187035	.	+	0	ID=g29798.t1.stop1;Parent=g29798.t1;
OX031009.1_Pollenia_amentaria_genome_assembly,_chromosome:_4	AUGUSTUS	gene	71203484	71216321	.	+	.	ID=g29799;
OX031009.1_Pollenia_amentaria_genome_assembly,_chromosome:_4	AUGUSTUS	mRNA	71203484	71216321	0.11	+	.	ID=g29799.t1;Parent=g29799;
OX031009.1_Pollenia_amentaria_genome_assembly,_chromosome:_4	AUGUSTUS	start_codon	71203484	71203486	.	+	0	ID=g29799.t1.start1;Parent=g29799.t1;
OX031009.1_Pollenia_amentaria_genome_assembly,_chromosome:_4	AUGUSTUS	CDS	71203484	71203559	0.47	+	0	ID=g29799.t1.CDS1;Parent=g29799.t1;
OX031009.1_Pollenia_amentaria_genome_assembly,_chromosome:_4	AUGUSTUS	exon	71203484	71203559	.	+	.	ID=g29799.t1.exon1;Parent=g29799.t1;
OX031009.1_Pollenia_amentaria_genome_assembly,_chromosome:_4	AUGUSTUS	intron	71203560	71203805	0.46	+	.	ID=g29799.t1.intron1;Parent=g29799.t1;
OX031009.1_Pollenia_amentaria_genome_assembly,_chromosome:_4	AUGUSTUS	CDS	71203806	71203931	0.54	+	2	ID=g29799.t1.CDS2;Parent=g29799.t1;
OX031009.1_Pollenia_amentaria_genome_assembly,_chromosome:_4	AUGUSTUS	exon	71203806	71203931	.	+	.	ID=g29799.t1.exon2;Parent=g29799.t1;
OX031009.1_Pollenia_amentaria_genome_assembly,_chromosome:_4	AUGUSTUS	intron	71203932	71208274	0.67	+	.	ID=g29799.t1.intron2;Parent=g29799.t1;
OX031009.1_Pollenia_amentaria_genome_assembly,_chromosome:_4	AUGUSTUS	CDS	71208275	71208663	0.49	+	2	ID=g29799.t1.CDS3;Parent=g29799.t1;
OX031009.1_Pollenia_amentaria_genome_assembly,_chromosome:_4	AUGUSTUS	exon	71208275	71208663	.	+	.	ID=g29799.t1.exon3;Parent=g29799.t1;
OX031009.1_Pollenia_amentaria_genome_assembly,_chromosome:_4	AUGUSTUS	intron	71208664	71208798	0.67	+	.	ID=g29799.t1.intron3;Parent=g29799.t1;
OX031009.1_Pollenia_amentaria_genome_assembly,_chromosome:_4	AUGUSTUS	CDS	71208799	71209072	0.75	+	0	ID=g29799.t1.CDS4;Parent=g29799.t1;
OX031009.1_Pollenia_amentaria_genome_assembly,_chromosome:_4	AUGUSTUS	exon	71208799	71209072	.	+	.	ID=g29799.t1.exon4;Parent=g29799.t1;
OX031009.1_Pollenia_amentaria_genome_assembly,_chromosome:_4	AUGUSTUS	intron	71209073	71215833	0.6	+	.	ID=g29799.t1.intron4;Parent=g29799.t1;
OX031009.1_Pollenia_amentaria_genome_assembly,_chromosome:_4	AUGUSTUS	CDS	71215834	71216321	0.63	+	2	ID=g29799.t1.CDS5;Parent=g29799.t1;
OX031009.1_Pollenia_amentaria_genome_assembly,_chromosome:_4	AUGUSTUS	exon	71215834	71216321	.	+	.	ID=g29799.t1.exon5;Parent=g29799.t1;
OX031009.1_Pollenia_amentaria_genome_assembly,_chromosome:_4	AUGUSTUS	stop_codon	71216319	71216321	.	+	0	ID=g29799.t1.stop1;Parent=g29799.t1;
OX031009.1_Pollenia_amentaria_genome_assembly,_chromosome:_4	AUGUSTUS	gene	71242672	71250206	.	-	.	ID=g29800;
OX031009.1_Pollenia_amentaria_genome_assembly,_chromosome:_4	AUGUSTUS	mRNA	71242672	71250206	0.99	-	.	ID=g29800.t1;Parent=g29800;
OX031009.1_Pollenia_amentaria_genome_assembly,_chromosome:_4	AUGUSTUS	stop_codon	71242672	71242674	.	-	0	ID=g29800.t1.stop1;Parent=g29800.t1;
OX031009.1_Pollenia_amentaria_genome_assembly,_chromosome:_4	AUGUSTUS	CDS	71242672	71243789	1	-	2	ID=g29800.t1.CDS1;Parent=g29800.t1;
OX031009.1_Pollenia_amentaria_genome_assembly,_chromosome:_4	AUGUSTUS	exon	71242672	71243789	.	-	.	ID=g29800.t1.exon1;Parent=g29800.t1;
OX031009.1_Pollenia_amentaria_genome_assembly,_chromosome:_4	AUGUSTUS	intron	71243790	71243864	1	-	.	ID=g29800.t1.intron1;Parent=g29800.t1;
OX031009.1_Pollenia_amentaria_genome_assembly,_chromosome:_4	AUGUSTUS	CDS	71243865	71244453	1	-	0	ID=g29800.t1.CDS2;Parent=g29800.t1;
OX031009.1_Pollenia_amentaria_genome_assembly,_chromosome:_4	AUGUSTUS	exon	71243865	71244453	.	-	.	ID=g29800.t1.exon2;Parent=g29800.t1;
OX031009.1_Pollenia_amentaria_genome_assembly,_chromosome:_4	AUGUSTUS	intron	71244454	71250176	0.99	-	.	ID=g29800.t1.intron2;Parent=g29800.t1;
OX031009.1_Pollenia_amentaria_genome_assembly,_chromosome:_4	AUGUSTUS	CDS	71250177	71250206	0.99	-	0	ID=g29800.t1.CDS3;Parent=g29800.t1;
OX031009.1_Pollenia_amentaria_genome_assembly,_chromosome:_4	AUGUSTUS	exon	71250177	71250206	.	-	.	ID=g29800.t1.exon3;Parent=g29800.t1;
OX031009.1_Pollenia_amentaria_genome_assembly,_chromosome:_4	AUGUSTUS	start_codon	71250204	71250206	.	-	0	ID=g29800.t1.start1;Parent=g29800.t1;
OX031009.1_Pollenia_amentaria_genome_assembly,_chromosome:_4	AUGUSTUS	gene	71298630	71300629	.	+	.	ID=g29801;
OX031009.1_Pollenia_amentaria_genome_assembly,_chromosome:_4	AUGUSTUS	mRNA	71298630	71300629	0.41	+	.	ID=g29801.t1;Parent=g29801;
OX031009.1_Pollenia_amentaria_genome_assembly,_chromosome:_4	AUGUSTUS	start_codon	71298630	71298632	.	+	0	ID=g29801.t1.start1;Parent=g29801.t1;
OX031009.1_Pollenia_amentaria_genome_assembly,_chromosome:_4	AUGUSTUS	CDS	71298630	71298634	1	+	0	ID=g29801.t1.CDS1;Parent=g29801.t1;
OX031009.1_Pollenia_amentaria_genome_assembly,_chromosome:_4	AUGUSTUS	exon	71298630	71298634	.	+	.	ID=g29801.t1.exon1;Parent=g29801.t1;
OX031009.1_Pollenia_amentaria_genome_assembly,_chromosome:_4	AUGUSTUS	intron	71298635	71298705	0.96	+	.	ID=g29801.t1.intron1;Parent=g29801.t1;
OX031009.1_Pollenia_amentaria_genome_assembly,_chromosome:_4	AUGUSTUS	CDS	71298706	71299526	0.75	+	1	ID=g29801.t1.CDS2;Parent=g29801.t1;
OX031009.1_Pollenia_amentaria_genome_assembly,_chromosome:_4	AUGUSTUS	exon	71298706	71299526	.	+	.	ID=g29801.t1.exon2;Parent=g29801.t1;
OX031009.1_Pollenia_amentaria_genome_assembly,_chromosome:_4	AUGUSTUS	intron	71299527	71300528	0.42	+	.	ID=g29801.t1.intron2;Parent=g29801.t1;
OX031009.1_Pollenia_amentaria_genome_assembly,_chromosome:_4	AUGUSTUS	CDS	71300529	71300629	0.46	+	2	ID=g29801.t1.CDS3;Parent=g29801.t1;
OX031009.1_Pollenia_amentaria_genome_assembly,_chromosome:_4	AUGUSTUS	exon	71300529	71300629	.	+	.	ID=g29801.t1.exon3;Parent=g29801.t1;
OX031009.1_Pollenia_amentaria_genome_assembly,_chromosome:_4	AUGUSTUS	stop_codon	71300627	71300629	.	+	0	ID=g29801.t1.stop1;Parent=g29801.t1;
OX031009.1_Pollenia_amentaria_genome_assembly,_chromosome:_4	AUGUSTUS	gene	71328982	71329353	.	-	.	ID=g29802;
OX031009.1_Pollenia_amentaria_genome_assembly,_chromosome:_4	AUGUSTUS	mRNA	71328982	71329353	1	-	.	ID=g29802.t1;Parent=g29802;
OX031009.1_Pollenia_amentaria_genome_assembly,_chromosome:_4	AUGUSTUS	stop_codon	71328982	71328984	.	-	0	ID=g29802.t1.stop1;Parent=g29802.t1;
OX031009.1_Pollenia_amentaria_genome_assembly,_chromosome:_4	AUGUSTUS	CDS	71328982	71329353	1	-	0	ID=g29802.t1.CDS1;Parent=g29802.t1;
OX031009.1_Pollenia_amentaria_genome_assembly,_chromosome:_4	AUGUSTUS	exon	71328982	71329353	.	-	.	ID=g29802.t1.exon1;Parent=g29802.t1;
OX031009.1_Pollenia_amentaria_genome_assembly,_chromosome:_4	AUGUSTUS	start_codon	71329351	71329353	.	-	0	ID=g29802.t1.start1;Parent=g29802.t1;
OX031009.1_Pollenia_amentaria_genome_assembly,_chromosome:_4	AUGUSTUS	gene	71329616	71330377	.	-	.	ID=g29803;
OX031009.1_Pollenia_amentaria_genome_assembly,_chromosome:_4	AUGUSTUS	mRNA	71329616	71330377	0.73	-	.	ID=g29803.t1;Parent=g29803;
OX031009.1_Pollenia_amentaria_genome_assembly,_chromosome:_4	AUGUSTUS	stop_codon	71329616	71329618	.	-	0	ID=g29803.t1.stop1;Parent=g29803.t1;
OX031009.1_Pollenia_amentaria_genome_assembly,_chromosome:_4	AUGUSTUS	CDS	71329616	71330292	0.98	-	2	ID=g29803.t1.CDS1;Parent=g29803.t1;
OX031009.1_Pollenia_amentaria_genome_assembly,_chromosome:_4	AUGUSTUS	exon	71329616	71330292	.	-	.	ID=g29803.t1.exon1;Parent=g29803.t1;
OX031009.1_Pollenia_amentaria_genome_assembly,_chromosome:_4	AUGUSTUS	intron	71330293	71330358	0.75	-	.	ID=g29803.t1.intron1;Parent=g29803.t1;
OX031009.1_Pollenia_amentaria_genome_assembly,_chromosome:_4	AUGUSTUS	CDS	71330359	71330377	0.75	-	0	ID=g29803.t1.CDS2;Parent=g29803.t1;
OX031009.1_Pollenia_amentaria_genome_assembly,_chromosome:_4	AUGUSTUS	exon	71330359	71330377	.	-	.	ID=g29803.t1.exon2;Parent=g29803.t1;
OX031009.1_Pollenia_amentaria_genome_assembly,_chromosome:_4	AUGUSTUS	start_codon	71330375	71330377	.	-	0	ID=g29803.t1.start1;Parent=g29803.t1;
OX031009.1_Pollenia_amentaria_genome_assembly,_chromosome:_4	AUGUSTUS	gene	71347296	71361316	.	+	.	ID=g29804;
OX031009.1_Pollenia_amentaria_genome_assembly,_chromosome:_4	AUGUSTUS	mRNA	71347296	71361316	0.57	+	.	ID=g29804.t1;Parent=g29804;
OX031009.1_Pollenia_amentaria_genome_assembly,_chromosome:_4	AUGUSTUS	start_codon	71347296	71347298	.	+	0	ID=g29804.t1.start1;Parent=g29804.t1;
OX031009.1_Pollenia_amentaria_genome_assembly,_chromosome:_4	AUGUSTUS	CDS	71347296	71347538	0.95	+	0	ID=g29804.t1.CDS1;Parent=g29804.t1;
OX031009.1_Pollenia_amentaria_genome_assembly,_chromosome:_4	AUGUSTUS	exon	71347296	71347538	.	+	.	ID=g29804.t1.exon1;Parent=g29804.t1;
OX031009.1_Pollenia_amentaria_genome_assembly,_chromosome:_4	AUGUSTUS	intron	71347539	71361019	0.62	+	.	ID=g29804.t1.intron1;Parent=g29804.t1;
OX031009.1_Pollenia_amentaria_genome_assembly,_chromosome:_4	AUGUSTUS	CDS	71361020	71361316	0.61	+	0	ID=g29804.t1.CDS2;Parent=g29804.t1;
OX031009.1_Pollenia_amentaria_genome_assembly,_chromosome:_4	AUGUSTUS	exon	71361020	71361316	.	+	.	ID=g29804.t1.exon2;Parent=g29804.t1;
OX031009.1_Pollenia_amentaria_genome_assembly,_chromosome:_4	AUGUSTUS	stop_codon	71361314	71361316	.	+	0	ID=g29804.t1.stop1;Parent=g29804.t1;
OX031009.1_Pollenia_amentaria_genome_assembly,_chromosome:_4	AUGUSTUS	mRNA	71360626	71361316	0.45	+	.	ID=g29804.t2;Parent=g29804;
OX031009.1_Pollenia_amentaria_genome_assembly,_chromosome:_4	AUGUSTUS	CDS	71360626	71360628	0.77	+	0	ID=g29804.t2.CDS1;Parent=g29804.t2;
OX031009.1_Pollenia_amentaria_genome_assembly,_chromosome:_4	AUGUSTUS	exon	71360626	71360628	.	+	.	ID=g29804.t2.exon1;Parent=g29804.t2;
OX031009.1_Pollenia_amentaria_genome_assembly,_chromosome:_4	AUGUSTUS	start_codon	71360626	71360628	.	+	0	ID=g29804.t2.start1;Parent=g29804.t2;
OX031009.1_Pollenia_amentaria_genome_assembly,_chromosome:_4	AUGUSTUS	intron	71360629	71361019	0.52	+	.	ID=g29804.t2.intron1;Parent=g29804.t2;
OX031009.1_Pollenia_amentaria_genome_assembly,_chromosome:_4	AUGUSTUS	CDS	71361020	71361316	0.45	+	0	ID=g29804.t2.CDS2;Parent=g29804.t2;
OX031009.1_Pollenia_amentaria_genome_assembly,_chromosome:_4	AUGUSTUS	exon	71361020	71361316	.	+	.	ID=g29804.t2.exon2;Parent=g29804.t2;
OX031009.1_Pollenia_amentaria_genome_assembly,_chromosome:_4	AUGUSTUS	stop_codon	71361314	71361316	.	+	0	ID=g29804.t2.stop1;Parent=g29804.t2;
OX031009.1_Pollenia_amentaria_genome_assembly,_chromosome:_4	AUGUSTUS	gene	71361401	71361853	.	+	.	ID=g29805;
OX031009.1_Pollenia_amentaria_genome_assembly,_chromosome:_4	AUGUSTUS	mRNA	71361401	71361853	0.64	+	.	ID=g29805.t1;Parent=g29805;
OX031009.1_Pollenia_amentaria_genome_assembly,_chromosome:_4	AUGUSTUS	start_codon	71361401	71361403	.	+	0	ID=g29805.t1.start1;Parent=g29805.t1;
OX031009.1_Pollenia_amentaria_genome_assembly,_chromosome:_4	AUGUSTUS	CDS	71361401	71361853	0.64	+	0	ID=g29805.t1.CDS1;Parent=g29805.t1;
OX031009.1_Pollenia_amentaria_genome_assembly,_chromosome:_4	AUGUSTUS	exon	71361401	71361853	.	+	.	ID=g29805.t1.exon1;Parent=g29805.t1;
OX031009.1_Pollenia_amentaria_genome_assembly,_chromosome:_4	AUGUSTUS	stop_codon	71361851	71361853	.	+	0	ID=g29805.t1.stop1;Parent=g29805.t1;
OX031009.1_Pollenia_amentaria_genome_assembly,_chromosome:_4	AUGUSTUS	gene	71368420	71368877	.	+	.	ID=g29806;
OX031009.1_Pollenia_amentaria_genome_assembly,_chromosome:_4	AUGUSTUS	mRNA	71368420	71368877	0.31	+	.	ID=g29806.t1;Parent=g29806;
OX031009.1_Pollenia_amentaria_genome_assembly,_chromosome:_4	AUGUSTUS	start_codon	71368420	71368422	.	+	0	ID=g29806.t1.start1;Parent=g29806.t1;
OX031009.1_Pollenia_amentaria_genome_assembly,_chromosome:_4	AUGUSTUS	CDS	71368420	71368781	0.31	+	0	ID=g29806.t1.CDS1;Parent=g29806.t1;
OX031009.1_Pollenia_amentaria_genome_assembly,_chromosome:_4	AUGUSTUS	exon	71368420	71368781	.	+	.	ID=g29806.t1.exon1;Parent=g29806.t1;
OX031009.1_Pollenia_amentaria_genome_assembly,_chromosome:_4	AUGUSTUS	intron	71368782	71368864	0.63	+	.	ID=g29806.t1.intron1;Parent=g29806.t1;
OX031009.1_Pollenia_amentaria_genome_assembly,_chromosome:_4	AUGUSTUS	CDS	71368865	71368877	0.91	+	1	ID=g29806.t1.CDS2;Parent=g29806.t1;
OX031009.1_Pollenia_amentaria_genome_assembly,_chromosome:_4	AUGUSTUS	exon	71368865	71368877	.	+	.	ID=g29806.t1.exon2;Parent=g29806.t1;
OX031009.1_Pollenia_amentaria_genome_assembly,_chromosome:_4	AUGUSTUS	stop_codon	71368875	71368877	.	+	0	ID=g29806.t1.stop1;Parent=g29806.t1;
OX031009.1_Pollenia_amentaria_genome_assembly,_chromosome:_4	AUGUSTUS	gene	71369191	71369520	.	+	.	ID=g29807;
OX031009.1_Pollenia_amentaria_genome_assembly,_chromosome:_4	AUGUSTUS	mRNA	71369191	71369520	0.87	+	.	ID=g29807.t1;Parent=g29807;
OX031009.1_Pollenia_amentaria_genome_assembly,_chromosome:_4	AUGUSTUS	start_codon	71369191	71369193	.	+	0	ID=g29807.t1.start1;Parent=g29807.t1;
OX031009.1_Pollenia_amentaria_genome_assembly,_chromosome:_4	AUGUSTUS	CDS	71369191	71369520	0.87	+	0	ID=g29807.t1.CDS1;Parent=g29807.t1;
OX031009.1_Pollenia_amentaria_genome_assembly,_chromosome:_4	AUGUSTUS	exon	71369191	71369520	.	+	.	ID=g29807.t1.exon1;Parent=g29807.t1;
OX031009.1_Pollenia_amentaria_genome_assembly,_chromosome:_4	AUGUSTUS	stop_codon	71369518	71369520	.	+	0	ID=g29807.t1.stop1;Parent=g29807.t1;
OX031009.1_Pollenia_amentaria_genome_assembly,_chromosome:_4	AUGUSTUS	gene	71369884	71372035	.	+	.	ID=g29808;
OX031009.1_Pollenia_amentaria_genome_assembly,_chromosome:_4	AUGUSTUS	mRNA	71369884	71372035	0.14	+	.	ID=g29808.t1;Parent=g29808;
OX031009.1_Pollenia_amentaria_genome_assembly,_chromosome:_4	AUGUSTUS	start_codon	71369884	71369886	.	+	0	ID=g29808.t1.start1;Parent=g29808.t1;
OX031009.1_Pollenia_amentaria_genome_assembly,_chromosome:_4	AUGUSTUS	CDS	71369884	71369909	1	+	0	ID=g29808.t1.CDS1;Parent=g29808.t1;
OX031009.1_Pollenia_amentaria_genome_assembly,_chromosome:_4	AUGUSTUS	exon	71369884	71369909	.	+	.	ID=g29808.t1.exon1;Parent=g29808.t1;
OX031009.1_Pollenia_amentaria_genome_assembly,_chromosome:_4	AUGUSTUS	intron	71369910	71369980	1	+	.	ID=g29808.t1.intron1;Parent=g29808.t1;
OX031009.1_Pollenia_amentaria_genome_assembly,_chromosome:_4	AUGUSTUS	CDS	71369981	71371900	0.54	+	1	ID=g29808.t1.CDS2;Parent=g29808.t1;
OX031009.1_Pollenia_amentaria_genome_assembly,_chromosome:_4	AUGUSTUS	exon	71369981	71371900	.	+	.	ID=g29808.t1.exon2;Parent=g29808.t1;
OX031009.1_Pollenia_amentaria_genome_assembly,_chromosome:_4	AUGUSTUS	intron	71371901	71371995	0.15	+	.	ID=g29808.t1.intron2;Parent=g29808.t1;
OX031009.1_Pollenia_amentaria_genome_assembly,_chromosome:_4	AUGUSTUS	CDS	71371996	71372035	0.17	+	1	ID=g29808.t1.CDS3;Parent=g29808.t1;
OX031009.1_Pollenia_amentaria_genome_assembly,_chromosome:_4	AUGUSTUS	exon	71371996	71372035	.	+	.	ID=g29808.t1.exon3;Parent=g29808.t1;
OX031009.1_Pollenia_amentaria_genome_assembly,_chromosome:_4	AUGUSTUS	stop_codon	71372033	71372035	.	+	0	ID=g29808.t1.stop1;Parent=g29808.t1;
OX031009.1_Pollenia_amentaria_genome_assembly,_chromosome:_4	AUGUSTUS	gene	71372574	71372945	.	+	.	ID=g29809;
OX031009.1_Pollenia_amentaria_genome_assembly,_chromosome:_4	AUGUSTUS	mRNA	71372574	71372945	0.96	+	.	ID=g29809.t1;Parent=g29809;
OX031009.1_Pollenia_amentaria_genome_assembly,_chromosome:_4	AUGUSTUS	start_codon	71372574	71372576	.	+	0	ID=g29809.t1.start1;Parent=g29809.t1;
OX031009.1_Pollenia_amentaria_genome_assembly,_chromosome:_4	AUGUSTUS	CDS	71372574	71372945	0.96	+	0	ID=g29809.t1.CDS1;Parent=g29809.t1;
OX031009.1_Pollenia_amentaria_genome_assembly,_chromosome:_4	AUGUSTUS	exon	71372574	71372945	.	+	.	ID=g29809.t1.exon1;Parent=g29809.t1;
OX031009.1_Pollenia_amentaria_genome_assembly,_chromosome:_4	AUGUSTUS	stop_codon	71372943	71372945	.	+	0	ID=g29809.t1.stop1;Parent=g29809.t1;
OX031009.1_Pollenia_amentaria_genome_assembly,_chromosome:_4	AUGUSTUS	gene	71384862	71386379	.	+	.	ID=g29810;
OX031009.1_Pollenia_amentaria_genome_assembly,_chromosome:_4	AUGUSTUS	mRNA	71384862	71386379	1	+	.	ID=g29810.t1;Parent=g29810;
OX031009.1_Pollenia_amentaria_genome_assembly,_chromosome:_4	AUGUSTUS	start_codon	71384862	71384864	.	+	0	ID=g29810.t1.start1;Parent=g29810.t1;
OX031009.1_Pollenia_amentaria_genome_assembly,_chromosome:_4	AUGUSTUS	CDS	71384862	71386379	1	+	0	ID=g29810.t1.CDS1;Parent=g29810.t1;
OX031009.1_Pollenia_amentaria_genome_assembly,_chromosome:_4	AUGUSTUS	exon	71384862	71386379	.	+	.	ID=g29810.t1.exon1;Parent=g29810.t1;
OX031009.1_Pollenia_amentaria_genome_assembly,_chromosome:_4	AUGUSTUS	stop_codon	71386377	71386379	.	+	0	ID=g29810.t1.stop1;Parent=g29810.t1;
OX031009.1_Pollenia_amentaria_genome_assembly,_chromosome:_4	AUGUSTUS	gene	71386702	71387536	.	+	.	ID=g29811;
OX031009.1_Pollenia_amentaria_genome_assembly,_chromosome:_4	AUGUSTUS	mRNA	71386702	71387536	1	+	.	ID=g29811.t1;Parent=g29811;
OX031009.1_Pollenia_amentaria_genome_assembly,_chromosome:_4	AUGUSTUS	start_codon	71386702	71386704	.	+	0	ID=g29811.t1.start1;Parent=g29811.t1;
OX031009.1_Pollenia_amentaria_genome_assembly,_chromosome:_4	AUGUSTUS	CDS	71386702	71386759	1	+	0	ID=g29811.t1.CDS1;Parent=g29811.t1;
OX031009.1_Pollenia_amentaria_genome_assembly,_chromosome:_4	AUGUSTUS	exon	71386702	71386759	.	+	.	ID=g29811.t1.exon1;Parent=g29811.t1;
OX031009.1_Pollenia_amentaria_genome_assembly,_chromosome:_4	AUGUSTUS	intron	71386760	71386908	1	+	.	ID=g29811.t1.intron1;Parent=g29811.t1;
OX031009.1_Pollenia_amentaria_genome_assembly,_chromosome:_4	AUGUSTUS	CDS	71386909	71387111	1	+	2	ID=g29811.t1.CDS2;Parent=g29811.t1;
OX031009.1_Pollenia_amentaria_genome_assembly,_chromosome:_4	AUGUSTUS	exon	71386909	71387111	.	+	.	ID=g29811.t1.exon2;Parent=g29811.t1;
OX031009.1_Pollenia_amentaria_genome_assembly,_chromosome:_4	AUGUSTUS	intron	71387112	71387180	1	+	.	ID=g29811.t1.intron2;Parent=g29811.t1;
OX031009.1_Pollenia_amentaria_genome_assembly,_chromosome:_4	AUGUSTUS	CDS	71387181	71387331	1	+	0	ID=g29811.t1.CDS3;Parent=g29811.t1;
OX031009.1_Pollenia_amentaria_genome_assembly,_chromosome:_4	AUGUSTUS	exon	71387181	71387331	.	+	.	ID=g29811.t1.exon3;Parent=g29811.t1;
OX031009.1_Pollenia_amentaria_genome_assembly,_chromosome:_4	AUGUSTUS	intron	71387332	71387393	1	+	.	ID=g29811.t1.intron3;Parent=g29811.t1;
OX031009.1_Pollenia_amentaria_genome_assembly,_chromosome:_4	AUGUSTUS	CDS	71387394	71387536	1	+	2	ID=g29811.t1.CDS4;Parent=g29811.t1;
OX031009.1_Pollenia_amentaria_genome_assembly,_chromosome:_4	AUGUSTUS	exon	71387394	71387536	.	+	.	ID=g29811.t1.exon4;Parent=g29811.t1;
OX031009.1_Pollenia_amentaria_genome_assembly,_chromosome:_4	AUGUSTUS	stop_codon	71387534	71387536	.	+	0	ID=g29811.t1.stop1;Parent=g29811.t1;
OX031009.1_Pollenia_amentaria_genome_assembly,_chromosome:_4	AUGUSTUS	gene	71401210	71403813	.	+	.	ID=g29812;
OX031009.1_Pollenia_amentaria_genome_assembly,_chromosome:_4	AUGUSTUS	mRNA	71401210	71403813	0.91	+	.	ID=g29812.t1;Parent=g29812;
OX031009.1_Pollenia_amentaria_genome_assembly,_chromosome:_4	AUGUSTUS	start_codon	71401210	71401212	.	+	0	ID=g29812.t1.start1;Parent=g29812.t1;
OX031009.1_Pollenia_amentaria_genome_assembly,_chromosome:_4	AUGUSTUS	CDS	71401210	71402842	0.91	+	0	ID=g29812.t1.CDS1;Parent=g29812.t1;
OX031009.1_Pollenia_amentaria_genome_assembly,_chromosome:_4	AUGUSTUS	exon	71401210	71402842	.	+	.	ID=g29812.t1.exon1;Parent=g29812.t1;
OX031009.1_Pollenia_amentaria_genome_assembly,_chromosome:_4	AUGUSTUS	intron	71402843	71402904	0.91	+	.	ID=g29812.t1.intron1;Parent=g29812.t1;
OX031009.1_Pollenia_amentaria_genome_assembly,_chromosome:_4	AUGUSTUS	CDS	71402905	71403036	0.97	+	2	ID=g29812.t1.CDS2;Parent=g29812.t1;
OX031009.1_Pollenia_amentaria_genome_assembly,_chromosome:_4	AUGUSTUS	exon	71402905	71403036	.	+	.	ID=g29812.t1.exon2;Parent=g29812.t1;
OX031009.1_Pollenia_amentaria_genome_assembly,_chromosome:_4	AUGUSTUS	intron	71403037	71403185	1	+	.	ID=g29812.t1.intron2;Parent=g29812.t1;
OX031009.1_Pollenia_amentaria_genome_assembly,_chromosome:_4	AUGUSTUS	CDS	71403186	71403388	1	+	2	ID=g29812.t1.CDS3;Parent=g29812.t1;
OX031009.1_Pollenia_amentaria_genome_assembly,_chromosome:_4	AUGUSTUS	exon	71403186	71403388	.	+	.	ID=g29812.t1.exon3;Parent=g29812.t1;
OX031009.1_Pollenia_amentaria_genome_assembly,_chromosome:_4	AUGUSTUS	intron	71403389	71403457	1	+	.	ID=g29812.t1.intron3;Parent=g29812.t1;
OX031009.1_Pollenia_amentaria_genome_assembly,_chromosome:_4	AUGUSTUS	CDS	71403458	71403608	1	+	0	ID=g29812.t1.CDS4;Parent=g29812.t1;
OX031009.1_Pollenia_amentaria_genome_assembly,_chromosome:_4	AUGUSTUS	exon	71403458	71403608	.	+	.	ID=g29812.t1.exon4;Parent=g29812.t1;
OX031009.1_Pollenia_amentaria_genome_assembly,_chromosome:_4	AUGUSTUS	intron	71403609	71403670	1	+	.	ID=g29812.t1.intron4;Parent=g29812.t1;
OX031009.1_Pollenia_amentaria_genome_assembly,_chromosome:_4	AUGUSTUS	CDS	71403671	71403813	1	+	2	ID=g29812.t1.CDS5;Parent=g29812.t1;
OX031009.1_Pollenia_amentaria_genome_assembly,_chromosome:_4	AUGUSTUS	exon	71403671	71403813	.	+	.	ID=g29812.t1.exon5;Parent=g29812.t1;
OX031009.1_Pollenia_amentaria_genome_assembly,_chromosome:_4	AUGUSTUS	stop_codon	71403811	71403813	.	+	0	ID=g29812.t1.stop1;Parent=g29812.t1;
OX031009.1_Pollenia_amentaria_genome_assembly,_chromosome:_4	AUGUSTUS	gene	71447937	71449368	.	+	.	ID=g29813;
OX031009.1_Pollenia_amentaria_genome_assembly,_chromosome:_4	AUGUSTUS	mRNA	71447937	71449368	0.44	+	.	ID=g29813.t1;Parent=g29813;
OX031009.1_Pollenia_amentaria_genome_assembly,_chromosome:_4	AUGUSTUS	start_codon	71447937	71447939	.	+	0	ID=g29813.t1.start1;Parent=g29813.t1;
OX031009.1_Pollenia_amentaria_genome_assembly,_chromosome:_4	AUGUSTUS	CDS	71447937	71447947	0.81	+	0	ID=g29813.t1.CDS1;Parent=g29813.t1;
OX031009.1_Pollenia_amentaria_genome_assembly,_chromosome:_4	AUGUSTUS	exon	71447937	71447947	.	+	.	ID=g29813.t1.exon1;Parent=g29813.t1;
OX031009.1_Pollenia_amentaria_genome_assembly,_chromosome:_4	AUGUSTUS	intron	71447948	71448341	0.44	+	.	ID=g29813.t1.intron1;Parent=g29813.t1;
OX031009.1_Pollenia_amentaria_genome_assembly,_chromosome:_4	AUGUSTUS	CDS	71448342	71449368	0.44	+	1	ID=g29813.t1.CDS2;Parent=g29813.t1;
OX031009.1_Pollenia_amentaria_genome_assembly,_chromosome:_4	AUGUSTUS	exon	71448342	71449368	.	+	.	ID=g29813.t1.exon2;Parent=g29813.t1;
OX031009.1_Pollenia_amentaria_genome_assembly,_chromosome:_4	AUGUSTUS	stop_codon	71449366	71449368	.	+	0	ID=g29813.t1.stop1;Parent=g29813.t1;
OX031009.1_Pollenia_amentaria_genome_assembly,_chromosome:_4	AUGUSTUS	gene	71448547	71449368	.	+	.	ID=g29814;
OX031009.1_Pollenia_amentaria_genome_assembly,_chromosome:_4	AUGUSTUS	mRNA	71448547	71449368	1	+	.	ID=g29814.t1;Parent=g29814;
OX031009.1_Pollenia_amentaria_genome_assembly,_chromosome:_4	AUGUSTUS	start_codon	71448547	71448549	.	+	0	ID=g29814.t1.start1;Parent=g29814.t1;
OX031009.1_Pollenia_amentaria_genome_assembly,_chromosome:_4	AUGUSTUS	CDS	71448547	71449368	1	+	0	ID=g29814.t1.CDS1;Parent=g29814.t1;
OX031009.1_Pollenia_amentaria_genome_assembly,_chromosome:_4	AUGUSTUS	exon	71448547	71449368	.	+	.	ID=g29814.t1.exon1;Parent=g29814.t1;
OX031009.1_Pollenia_amentaria_genome_assembly,_chromosome:_4	AUGUSTUS	stop_codon	71449366	71449368	.	+	0	ID=g29814.t1.stop1;Parent=g29814.t1;
OX031009.1_Pollenia_amentaria_genome_assembly,_chromosome:_4	AUGUSTUS	mRNA	71448751	71449368	1	+	.	ID=g29814.t2;Parent=g29814;
OX031009.1_Pollenia_amentaria_genome_assembly,_chromosome:_4	AUGUSTUS	start_codon	71448751	71448753	.	+	0	ID=g29814.t2.start1;Parent=g29814.t2;
OX031009.1_Pollenia_amentaria_genome_assembly,_chromosome:_4	AUGUSTUS	CDS	71448751	71449368	1	+	0	ID=g29814.t2.CDS1;Parent=g29814.t2;
OX031009.1_Pollenia_amentaria_genome_assembly,_chromosome:_4	AUGUSTUS	exon	71448751	71449368	.	+	.	ID=g29814.t2.exon1;Parent=g29814.t2;
OX031009.1_Pollenia_amentaria_genome_assembly,_chromosome:_4	AUGUSTUS	stop_codon	71449366	71449368	.	+	0	ID=g29814.t2.stop1;Parent=g29814.t2;
OX031009.1_Pollenia_amentaria_genome_assembly,_chromosome:_4	AUGUSTUS	gene	71452135	71453559	.	+	.	ID=g29815;
OX031009.1_Pollenia_amentaria_genome_assembly,_chromosome:_4	AUGUSTUS	mRNA	71452135	71453559	0.94	+	.	ID=g29815.t1;Parent=g29815;
OX031009.1_Pollenia_amentaria_genome_assembly,_chromosome:_4	AUGUSTUS	start_codon	71452135	71452137	.	+	0	ID=g29815.t1.start1;Parent=g29815.t1;
OX031009.1_Pollenia_amentaria_genome_assembly,_chromosome:_4	AUGUSTUS	CDS	71452135	71453463	0.94	+	0	ID=g29815.t1.CDS1;Parent=g29815.t1;
OX031009.1_Pollenia_amentaria_genome_assembly,_chromosome:_4	AUGUSTUS	exon	71452135	71453463	.	+	.	ID=g29815.t1.exon1;Parent=g29815.t1;
OX031009.1_Pollenia_amentaria_genome_assembly,_chromosome:_4	AUGUSTUS	intron	71453464	71453523	0.94	+	.	ID=g29815.t1.intron1;Parent=g29815.t1;
OX031009.1_Pollenia_amentaria_genome_assembly,_chromosome:_4	AUGUSTUS	CDS	71453524	71453559	0.97	+	0	ID=g29815.t1.CDS2;Parent=g29815.t1;
OX031009.1_Pollenia_amentaria_genome_assembly,_chromosome:_4	AUGUSTUS	exon	71453524	71453559	.	+	.	ID=g29815.t1.exon2;Parent=g29815.t1;
OX031009.1_Pollenia_amentaria_genome_assembly,_chromosome:_4	AUGUSTUS	stop_codon	71453557	71453559	.	+	0	ID=g29815.t1.stop1;Parent=g29815.t1;
OX031009.1_Pollenia_amentaria_genome_assembly,_chromosome:_4	AUGUSTUS	gene	71501693	71503135	.	-	.	ID=g29816;
OX031009.1_Pollenia_amentaria_genome_assembly,_chromosome:_4	AUGUSTUS	mRNA	71501693	71503024	0.99	-	.	ID=g29816.t1;Parent=g29816;
OX031009.1_Pollenia_amentaria_genome_assembly,_chromosome:_4	AUGUSTUS	stop_codon	71501693	71501695	.	-	0	ID=g29816.t1.stop1;Parent=g29816.t1;
OX031009.1_Pollenia_amentaria_genome_assembly,_chromosome:_4	AUGUSTUS	CDS	71501693	71503024	0.99	-	0	ID=g29816.t1.CDS1;Parent=g29816.t1;
OX031009.1_Pollenia_amentaria_genome_assembly,_chromosome:_4	AUGUSTUS	exon	71501693	71503024	.	-	.	ID=g29816.t1.exon1;Parent=g29816.t1;
OX031009.1_Pollenia_amentaria_genome_assembly,_chromosome:_4	AUGUSTUS	start_codon	71503022	71503024	.	-	0	ID=g29816.t1.start1;Parent=g29816.t1;
OX031009.1_Pollenia_amentaria_genome_assembly,_chromosome:_4	AUGUSTUS	mRNA	71501693	71503135	0.47	-	.	ID=g29816.t2;Parent=g29816;
OX031009.1_Pollenia_amentaria_genome_assembly,_chromosome:_4	AUGUSTUS	stop_codon	71501693	71501695	.	-	0	ID=g29816.t2.stop1;Parent=g29816.t2;
OX031009.1_Pollenia_amentaria_genome_assembly,_chromosome:_4	AUGUSTUS	CDS	71501693	71503135	0.47	-	0	ID=g29816.t2.CDS1;Parent=g29816.t2;
OX031009.1_Pollenia_amentaria_genome_assembly,_chromosome:_4	AUGUSTUS	exon	71501693	71503135	.	-	.	ID=g29816.t2.exon1;Parent=g29816.t2;
OX031009.1_Pollenia_amentaria_genome_assembly,_chromosome:_4	AUGUSTUS	start_codon	71503133	71503135	.	-	0	ID=g29816.t2.start1;Parent=g29816.t2;
OX031009.1_Pollenia_amentaria_genome_assembly,_chromosome:_4	AUGUSTUS	mRNA	71501693	71503126	0.44	-	.	ID=g29816.t3;Parent=g29816;
OX031009.1_Pollenia_amentaria_genome_assembly,_chromosome:_4	AUGUSTUS	stop_codon	71501693	71501695	.	-	0	ID=g29816.t3.stop1;Parent=g29816.t3;
OX031009.1_Pollenia_amentaria_genome_assembly,_chromosome:_4	AUGUSTUS	CDS	71501693	71503126	0.44	-	0	ID=g29816.t3.CDS1;Parent=g29816.t3;
OX031009.1_Pollenia_amentaria_genome_assembly,_chromosome:_4	AUGUSTUS	exon	71501693	71503126	.	-	.	ID=g29816.t3.exon1;Parent=g29816.t3;
OX031009.1_Pollenia_amentaria_genome_assembly,_chromosome:_4	AUGUSTUS	start_codon	71503124	71503126	.	-	0	ID=g29816.t3.start1;Parent=g29816.t3;
OX031009.1_Pollenia_amentaria_genome_assembly,_chromosome:_4	AUGUSTUS	gene	71503250	71503708	.	-	.	ID=g29817;
OX031009.1_Pollenia_amentaria_genome_assembly,_chromosome:_4	AUGUSTUS	mRNA	71503250	71503708	0.73	-	.	ID=g29817.t1;Parent=g29817;
OX031009.1_Pollenia_amentaria_genome_assembly,_chromosome:_4	AUGUSTUS	stop_codon	71503250	71503252	.	-	0	ID=g29817.t1.stop1;Parent=g29817.t1;
OX031009.1_Pollenia_amentaria_genome_assembly,_chromosome:_4	AUGUSTUS	CDS	71503250	71503708	0.73	-	0	ID=g29817.t1.CDS1;Parent=g29817.t1;
OX031009.1_Pollenia_amentaria_genome_assembly,_chromosome:_4	AUGUSTUS	exon	71503250	71503708	.	-	.	ID=g29817.t1.exon1;Parent=g29817.t1;
OX031009.1_Pollenia_amentaria_genome_assembly,_chromosome:_4	AUGUSTUS	start_codon	71503706	71503708	.	-	0	ID=g29817.t1.start1;Parent=g29817.t1;
OX031009.1_Pollenia_amentaria_genome_assembly,_chromosome:_4	AUGUSTUS	gene	71504728	71506573	.	-	.	ID=g29818;
OX031009.1_Pollenia_amentaria_genome_assembly,_chromosome:_4	AUGUSTUS	mRNA	71504728	71506573	0.69	-	.	ID=g29818.t1;Parent=g29818;
OX031009.1_Pollenia_amentaria_genome_assembly,_chromosome:_4	AUGUSTUS	stop_codon	71504728	71504730	.	-	0	ID=g29818.t1.stop1;Parent=g29818.t1;
OX031009.1_Pollenia_amentaria_genome_assembly,_chromosome:_4	AUGUSTUS	CDS	71504728	71504763	0.79	-	0	ID=g29818.t1.CDS1;Parent=g29818.t1;
OX031009.1_Pollenia_amentaria_genome_assembly,_chromosome:_4	AUGUSTUS	exon	71504728	71504763	.	-	.	ID=g29818.t1.exon1;Parent=g29818.t1;
OX031009.1_Pollenia_amentaria_genome_assembly,_chromosome:_4	AUGUSTUS	intron	71504764	71506372	0.69	-	.	ID=g29818.t1.intron1;Parent=g29818.t1;
OX031009.1_Pollenia_amentaria_genome_assembly,_chromosome:_4	AUGUSTUS	CDS	71506373	71506573	0.87	-	0	ID=g29818.t1.CDS2;Parent=g29818.t1;
OX031009.1_Pollenia_amentaria_genome_assembly,_chromosome:_4	AUGUSTUS	exon	71506373	71506573	.	-	.	ID=g29818.t1.exon2;Parent=g29818.t1;
OX031009.1_Pollenia_amentaria_genome_assembly,_chromosome:_4	AUGUSTUS	start_codon	71506571	71506573	.	-	0	ID=g29818.t1.start1;Parent=g29818.t1;
OX031009.1_Pollenia_amentaria_genome_assembly,_chromosome:_4	AUGUSTUS	gene	71525584	71545110	.	+	.	ID=g29819;
OX031009.1_Pollenia_amentaria_genome_assembly,_chromosome:_4	AUGUSTUS	mRNA	71525584	71545110	0.8	+	.	ID=g29819.t1;Parent=g29819;
OX031009.1_Pollenia_amentaria_genome_assembly,_chromosome:_4	AUGUSTUS	start_codon	71525584	71525586	.	+	0	ID=g29819.t1.start1;Parent=g29819.t1;
OX031009.1_Pollenia_amentaria_genome_assembly,_chromosome:_4	AUGUSTUS	CDS	71525584	71526324	0.89	+	0	ID=g29819.t1.CDS1;Parent=g29819.t1;
OX031009.1_Pollenia_amentaria_genome_assembly,_chromosome:_4	AUGUSTUS	exon	71525584	71526324	.	+	.	ID=g29819.t1.exon1;Parent=g29819.t1;
OX031009.1_Pollenia_amentaria_genome_assembly,_chromosome:_4	AUGUSTUS	intron	71526325	71544792	0.87	+	.	ID=g29819.t1.intron1;Parent=g29819.t1;
OX031009.1_Pollenia_amentaria_genome_assembly,_chromosome:_4	AUGUSTUS	CDS	71544793	71545110	0.9	+	0	ID=g29819.t1.CDS2;Parent=g29819.t1;
OX031009.1_Pollenia_amentaria_genome_assembly,_chromosome:_4	AUGUSTUS	exon	71544793	71545110	.	+	.	ID=g29819.t1.exon2;Parent=g29819.t1;
OX031009.1_Pollenia_amentaria_genome_assembly,_chromosome:_4	AUGUSTUS	stop_codon	71545108	71545110	.	+	0	ID=g29819.t1.stop1;Parent=g29819.t1;
OX031009.1_Pollenia_amentaria_genome_assembly,_chromosome:_4	AUGUSTUS	gene	71545211	71546270	.	+	.	ID=g29820;
OX031009.1_Pollenia_amentaria_genome_assembly,_chromosome:_4	AUGUSTUS	mRNA	71545211	71546270	0.9	+	.	ID=g29820.t1;Parent=g29820;
OX031009.1_Pollenia_amentaria_genome_assembly,_chromosome:_4	AUGUSTUS	start_codon	71545211	71545213	.	+	0	ID=g29820.t1.start1;Parent=g29820.t1;
OX031009.1_Pollenia_amentaria_genome_assembly,_chromosome:_4	AUGUSTUS	CDS	71545211	71545654	0.9	+	0	ID=g29820.t1.CDS1;Parent=g29820.t1;
OX031009.1_Pollenia_amentaria_genome_assembly,_chromosome:_4	AUGUSTUS	exon	71545211	71545654	.	+	.	ID=g29820.t1.exon1;Parent=g29820.t1;
OX031009.1_Pollenia_amentaria_genome_assembly,_chromosome:_4	AUGUSTUS	intron	71545655	71546117	1	+	.	ID=g29820.t1.intron1;Parent=g29820.t1;
OX031009.1_Pollenia_amentaria_genome_assembly,_chromosome:_4	AUGUSTUS	CDS	71546118	71546270	1	+	0	ID=g29820.t1.CDS2;Parent=g29820.t1;
OX031009.1_Pollenia_amentaria_genome_assembly,_chromosome:_4	AUGUSTUS	exon	71546118	71546270	.	+	.	ID=g29820.t1.exon2;Parent=g29820.t1;
OX031009.1_Pollenia_amentaria_genome_assembly,_chromosome:_4	AUGUSTUS	stop_codon	71546268	71546270	.	+	0	ID=g29820.t1.stop1;Parent=g29820.t1;
OX031009.1_Pollenia_amentaria_genome_assembly,_chromosome:_4	AUGUSTUS	gene	71554249	71555553	.	+	.	ID=g29821;
OX031009.1_Pollenia_amentaria_genome_assembly,_chromosome:_4	AUGUSTUS	mRNA	71554249	71555553	1	+	.	ID=g29821.t1;Parent=g29821;
OX031009.1_Pollenia_amentaria_genome_assembly,_chromosome:_4	AUGUSTUS	start_codon	71554249	71554251	.	+	0	ID=g29821.t1.start1;Parent=g29821.t1;
OX031009.1_Pollenia_amentaria_genome_assembly,_chromosome:_4	AUGUSTUS	CDS	71554249	71555553	1	+	0	ID=g29821.t1.CDS1;Parent=g29821.t1;
OX031009.1_Pollenia_amentaria_genome_assembly,_chromosome:_4	AUGUSTUS	exon	71554249	71555553	.	+	.	ID=g29821.t1.exon1;Parent=g29821.t1;
OX031009.1_Pollenia_amentaria_genome_assembly,_chromosome:_4	AUGUSTUS	stop_codon	71555551	71555553	.	+	0	ID=g29821.t1.stop1;Parent=g29821.t1;
OX031009.1_Pollenia_amentaria_genome_assembly,_chromosome:_4	AUGUSTUS	gene	71560165	71573448	.	-	.	ID=g29822;
OX031009.1_Pollenia_amentaria_genome_assembly,_chromosome:_4	AUGUSTUS	mRNA	71560165	71573448	0.18	-	.	ID=g29822.t1;Parent=g29822;
OX031009.1_Pollenia_amentaria_genome_assembly,_chromosome:_4	AUGUSTUS	stop_codon	71560165	71560167	.	-	0	ID=g29822.t1.stop1;Parent=g29822.t1;
OX031009.1_Pollenia_amentaria_genome_assembly,_chromosome:_4	AUGUSTUS	CDS	71560165	71560425	0.41	-	0	ID=g29822.t1.CDS1;Parent=g29822.t1;
OX031009.1_Pollenia_amentaria_genome_assembly,_chromosome:_4	AUGUSTUS	exon	71560165	71560425	.	-	.	ID=g29822.t1.exon1;Parent=g29822.t1;
OX031009.1_Pollenia_amentaria_genome_assembly,_chromosome:_4	AUGUSTUS	intron	71560426	71568073	0.38	-	.	ID=g29822.t1.intron1;Parent=g29822.t1;
OX031009.1_Pollenia_amentaria_genome_assembly,_chromosome:_4	AUGUSTUS	CDS	71568074	71568633	0.39	-	2	ID=g29822.t1.CDS2;Parent=g29822.t1;
OX031009.1_Pollenia_amentaria_genome_assembly,_chromosome:_4	AUGUSTUS	exon	71568074	71568633	.	-	.	ID=g29822.t1.exon2;Parent=g29822.t1;
OX031009.1_Pollenia_amentaria_genome_assembly,_chromosome:_4	AUGUSTUS	intron	71568634	71572766	0.49	-	.	ID=g29822.t1.intron2;Parent=g29822.t1;
OX031009.1_Pollenia_amentaria_genome_assembly,_chromosome:_4	AUGUSTUS	CDS	71572767	71573448	0.58	-	0	ID=g29822.t1.CDS3;Parent=g29822.t1;
OX031009.1_Pollenia_amentaria_genome_assembly,_chromosome:_4	AUGUSTUS	exon	71572767	71573448	.	-	.	ID=g29822.t1.exon3;Parent=g29822.t1;
OX031009.1_Pollenia_amentaria_genome_assembly,_chromosome:_4	AUGUSTUS	start_codon	71573446	71573448	.	-	0	ID=g29822.t1.start1;Parent=g29822.t1;
OX031009.1_Pollenia_amentaria_genome_assembly,_chromosome:_4	AUGUSTUS	gene	71578933	71579435	.	+	.	ID=g29823;
OX031009.1_Pollenia_amentaria_genome_assembly,_chromosome:_4	AUGUSTUS	mRNA	71578933	71579435	0.99	+	.	ID=g29823.t1;Parent=g29823;
OX031009.1_Pollenia_amentaria_genome_assembly,_chromosome:_4	AUGUSTUS	start_codon	71578933	71578935	.	+	0	ID=g29823.t1.start1;Parent=g29823.t1;
OX031009.1_Pollenia_amentaria_genome_assembly,_chromosome:_4	AUGUSTUS	CDS	71578933	71579174	0.99	+	0	ID=g29823.t1.CDS1;Parent=g29823.t1;
OX031009.1_Pollenia_amentaria_genome_assembly,_chromosome:_4	AUGUSTUS	exon	71578933	71579174	.	+	.	ID=g29823.t1.exon1;Parent=g29823.t1;
OX031009.1_Pollenia_amentaria_genome_assembly,_chromosome:_4	AUGUSTUS	intron	71579175	71579260	0.99	+	.	ID=g29823.t1.intron1;Parent=g29823.t1;
OX031009.1_Pollenia_amentaria_genome_assembly,_chromosome:_4	AUGUSTUS	CDS	71579261	71579435	1	+	1	ID=g29823.t1.CDS2;Parent=g29823.t1;
OX031009.1_Pollenia_amentaria_genome_assembly,_chromosome:_4	AUGUSTUS	exon	71579261	71579435	.	+	.	ID=g29823.t1.exon2;Parent=g29823.t1;
OX031009.1_Pollenia_amentaria_genome_assembly,_chromosome:_4	AUGUSTUS	stop_codon	71579433	71579435	.	+	0	ID=g29823.t1.stop1;Parent=g29823.t1;
OX031009.1_Pollenia_amentaria_genome_assembly,_chromosome:_4	AUGUSTUS	gene	71600267	71600717	.	+	.	ID=g29824;
OX031009.1_Pollenia_amentaria_genome_assembly,_chromosome:_4	AUGUSTUS	mRNA	71600267	71600717	0.63	+	.	ID=g29824.t1;Parent=g29824;
OX031009.1_Pollenia_amentaria_genome_assembly,_chromosome:_4	AUGUSTUS	start_codon	71600267	71600269	.	+	0	ID=g29824.t1.start1;Parent=g29824.t1;
OX031009.1_Pollenia_amentaria_genome_assembly,_chromosome:_4	AUGUSTUS	CDS	71600267	71600407	0.64	+	0	ID=g29824.t1.CDS1;Parent=g29824.t1;
OX031009.1_Pollenia_amentaria_genome_assembly,_chromosome:_4	AUGUSTUS	exon	71600267	71600407	.	+	.	ID=g29824.t1.exon1;Parent=g29824.t1;
OX031009.1_Pollenia_amentaria_genome_assembly,_chromosome:_4	AUGUSTUS	intron	71600408	71600519	0.64	+	.	ID=g29824.t1.intron1;Parent=g29824.t1;
OX031009.1_Pollenia_amentaria_genome_assembly,_chromosome:_4	AUGUSTUS	CDS	71600520	71600717	0.79	+	0	ID=g29824.t1.CDS2;Parent=g29824.t1;
OX031009.1_Pollenia_amentaria_genome_assembly,_chromosome:_4	AUGUSTUS	exon	71600520	71600717	.	+	.	ID=g29824.t1.exon2;Parent=g29824.t1;
OX031009.1_Pollenia_amentaria_genome_assembly,_chromosome:_4	AUGUSTUS	stop_codon	71600715	71600717	.	+	0	ID=g29824.t1.stop1;Parent=g29824.t1;
OX031009.1_Pollenia_amentaria_genome_assembly,_chromosome:_4	AUGUSTUS	gene	71601144	71602757	.	+	.	ID=g29825;
OX031009.1_Pollenia_amentaria_genome_assembly,_chromosome:_4	AUGUSTUS	mRNA	71601144	71602757	1	+	.	ID=g29825.t1;Parent=g29825;
OX031009.1_Pollenia_amentaria_genome_assembly,_chromosome:_4	AUGUSTUS	start_codon	71601144	71601146	.	+	0	ID=g29825.t1.start1;Parent=g29825.t1;
OX031009.1_Pollenia_amentaria_genome_assembly,_chromosome:_4	AUGUSTUS	CDS	71601144	71602757	1	+	0	ID=g29825.t1.CDS1;Parent=g29825.t1;
OX031009.1_Pollenia_amentaria_genome_assembly,_chromosome:_4	AUGUSTUS	exon	71601144	71602757	.	+	.	ID=g29825.t1.exon1;Parent=g29825.t1;
OX031009.1_Pollenia_amentaria_genome_assembly,_chromosome:_4	AUGUSTUS	stop_codon	71602755	71602757	.	+	0	ID=g29825.t1.stop1;Parent=g29825.t1;
OX031009.1_Pollenia_amentaria_genome_assembly,_chromosome:_4	AUGUSTUS	gene	71602850	71604264	.	+	.	ID=g29826;
OX031009.1_Pollenia_amentaria_genome_assembly,_chromosome:_4	AUGUSTUS	mRNA	71602850	71604264	0.65	+	.	ID=g29826.t1;Parent=g29826;
OX031009.1_Pollenia_amentaria_genome_assembly,_chromosome:_4	AUGUSTUS	start_codon	71602850	71602852	.	+	0	ID=g29826.t1.start1;Parent=g29826.t1;
OX031009.1_Pollenia_amentaria_genome_assembly,_chromosome:_4	AUGUSTUS	CDS	71602850	71604110	0.66	+	0	ID=g29826.t1.CDS1;Parent=g29826.t1;
OX031009.1_Pollenia_amentaria_genome_assembly,_chromosome:_4	AUGUSTUS	exon	71602850	71604110	.	+	.	ID=g29826.t1.exon1;Parent=g29826.t1;
OX031009.1_Pollenia_amentaria_genome_assembly,_chromosome:_4	AUGUSTUS	intron	71604111	71604211	0.75	+	.	ID=g29826.t1.intron1;Parent=g29826.t1;
OX031009.1_Pollenia_amentaria_genome_assembly,_chromosome:_4	AUGUSTUS	CDS	71604212	71604264	0.92	+	2	ID=g29826.t1.CDS2;Parent=g29826.t1;
OX031009.1_Pollenia_amentaria_genome_assembly,_chromosome:_4	AUGUSTUS	exon	71604212	71604264	.	+	.	ID=g29826.t1.exon2;Parent=g29826.t1;
OX031009.1_Pollenia_amentaria_genome_assembly,_chromosome:_4	AUGUSTUS	stop_codon	71604262	71604264	.	+	0	ID=g29826.t1.stop1;Parent=g29826.t1;
OX031009.1_Pollenia_amentaria_genome_assembly,_chromosome:_4	AUGUSTUS	gene	71604704	71605426	.	+	.	ID=g29827;
OX031009.1_Pollenia_amentaria_genome_assembly,_chromosome:_4	AUGUSTUS	mRNA	71604704	71605426	1	+	.	ID=g29827.t1;Parent=g29827;
OX031009.1_Pollenia_amentaria_genome_assembly,_chromosome:_4	AUGUSTUS	start_codon	71604704	71604706	.	+	0	ID=g29827.t1.start1;Parent=g29827.t1;
OX031009.1_Pollenia_amentaria_genome_assembly,_chromosome:_4	AUGUSTUS	CDS	71604704	71605426	1	+	0	ID=g29827.t1.CDS1;Parent=g29827.t1;
OX031009.1_Pollenia_amentaria_genome_assembly,_chromosome:_4	AUGUSTUS	exon	71604704	71605426	.	+	.	ID=g29827.t1.exon1;Parent=g29827.t1;
OX031009.1_Pollenia_amentaria_genome_assembly,_chromosome:_4	AUGUSTUS	stop_codon	71605424	71605426	.	+	0	ID=g29827.t1.stop1;Parent=g29827.t1;
OX031009.1_Pollenia_amentaria_genome_assembly,_chromosome:_4	AUGUSTUS	gene	71605603	71607927	.	+	.	ID=g29828;
OX031009.1_Pollenia_amentaria_genome_assembly,_chromosome:_4	AUGUSTUS	mRNA	71605603	71607927	0.07	+	.	ID=g29828.t1;Parent=g29828;
OX031009.1_Pollenia_amentaria_genome_assembly,_chromosome:_4	AUGUSTUS	start_codon	71605603	71605605	.	+	0	ID=g29828.t1.start1;Parent=g29828.t1;
OX031009.1_Pollenia_amentaria_genome_assembly,_chromosome:_4	AUGUSTUS	CDS	71605603	71605835	0.25	+	0	ID=g29828.t1.CDS1;Parent=g29828.t1;
OX031009.1_Pollenia_amentaria_genome_assembly,_chromosome:_4	AUGUSTUS	exon	71605603	71605835	.	+	.	ID=g29828.t1.exon1;Parent=g29828.t1;
OX031009.1_Pollenia_amentaria_genome_assembly,_chromosome:_4	AUGUSTUS	intron	71605836	71605984	0.25	+	.	ID=g29828.t1.intron1;Parent=g29828.t1;
OX031009.1_Pollenia_amentaria_genome_assembly,_chromosome:_4	AUGUSTUS	CDS	71605985	71606369	0.23	+	1	ID=g29828.t1.CDS2;Parent=g29828.t1;
OX031009.1_Pollenia_amentaria_genome_assembly,_chromosome:_4	AUGUSTUS	exon	71605985	71606369	.	+	.	ID=g29828.t1.exon2;Parent=g29828.t1;
OX031009.1_Pollenia_amentaria_genome_assembly,_chromosome:_4	AUGUSTUS	intron	71606370	71607732	0.3	+	.	ID=g29828.t1.intron2;Parent=g29828.t1;
OX031009.1_Pollenia_amentaria_genome_assembly,_chromosome:_4	AUGUSTUS	CDS	71607733	71607927	0.37	+	0	ID=g29828.t1.CDS3;Parent=g29828.t1;
OX031009.1_Pollenia_amentaria_genome_assembly,_chromosome:_4	AUGUSTUS	exon	71607733	71607927	.	+	.	ID=g29828.t1.exon3;Parent=g29828.t1;
OX031009.1_Pollenia_amentaria_genome_assembly,_chromosome:_4	AUGUSTUS	stop_codon	71607925	71607927	.	+	0	ID=g29828.t1.stop1;Parent=g29828.t1;
OX031009.1_Pollenia_amentaria_genome_assembly,_chromosome:_4	AUGUSTUS	mRNA	71605603	71607927	0.15	+	.	ID=g29828.t2;Parent=g29828;
OX031009.1_Pollenia_amentaria_genome_assembly,_chromosome:_4	AUGUSTUS	start_codon	71605603	71605605	.	+	0	ID=g29828.t2.start1;Parent=g29828.t2;
OX031009.1_Pollenia_amentaria_genome_assembly,_chromosome:_4	AUGUSTUS	CDS	71605603	71605835	0.39	+	0	ID=g29828.t2.CDS1;Parent=g29828.t2;
OX031009.1_Pollenia_amentaria_genome_assembly,_chromosome:_4	AUGUSTUS	exon	71605603	71605835	.	+	.	ID=g29828.t2.exon1;Parent=g29828.t2;
OX031009.1_Pollenia_amentaria_genome_assembly,_chromosome:_4	AUGUSTUS	intron	71605836	71605984	0.39	+	.	ID=g29828.t2.intron1;Parent=g29828.t2;
OX031009.1_Pollenia_amentaria_genome_assembly,_chromosome:_4	AUGUSTUS	CDS	71605985	71606358	0.16	+	1	ID=g29828.t2.CDS2;Parent=g29828.t2;
OX031009.1_Pollenia_amentaria_genome_assembly,_chromosome:_4	AUGUSTUS	exon	71605985	71606358	.	+	.	ID=g29828.t2.exon2;Parent=g29828.t2;
OX031009.1_Pollenia_amentaria_genome_assembly,_chromosome:_4	AUGUSTUS	intron	71606359	71606993	0.31	+	.	ID=g29828.t2.intron2;Parent=g29828.t2;
OX031009.1_Pollenia_amentaria_genome_assembly,_chromosome:_4	AUGUSTUS	CDS	71606994	71607066	0.52	+	2	ID=g29828.t2.CDS3;Parent=g29828.t2;
OX031009.1_Pollenia_amentaria_genome_assembly,_chromosome:_4	AUGUSTUS	exon	71606994	71607066	.	+	.	ID=g29828.t2.exon3;Parent=g29828.t2;
OX031009.1_Pollenia_amentaria_genome_assembly,_chromosome:_4	AUGUSTUS	intron	71607067	71607803	0.52	+	.	ID=g29828.t2.intron3;Parent=g29828.t2;
OX031009.1_Pollenia_amentaria_genome_assembly,_chromosome:_4	AUGUSTUS	CDS	71607804	71607927	0.77	+	1	ID=g29828.t2.CDS4;Parent=g29828.t2;
OX031009.1_Pollenia_amentaria_genome_assembly,_chromosome:_4	AUGUSTUS	exon	71607804	71607927	.	+	.	ID=g29828.t2.exon4;Parent=g29828.t2;
OX031009.1_Pollenia_amentaria_genome_assembly,_chromosome:_4	AUGUSTUS	stop_codon	71607925	71607927	.	+	0	ID=g29828.t2.stop1;Parent=g29828.t2;
OX031009.1_Pollenia_amentaria_genome_assembly,_chromosome:_4	AUGUSTUS	gene	71659545	71660630	.	-	.	ID=g29829;
OX031009.1_Pollenia_amentaria_genome_assembly,_chromosome:_4	AUGUSTUS	mRNA	71659545	71660630	1	-	.	ID=g29829.t1;Parent=g29829;
OX031009.1_Pollenia_amentaria_genome_assembly,_chromosome:_4	AUGUSTUS	stop_codon	71659545	71659547	.	-	0	ID=g29829.t1.stop1;Parent=g29829.t1;
OX031009.1_Pollenia_amentaria_genome_assembly,_chromosome:_4	AUGUSTUS	CDS	71659545	71660630	1	-	0	ID=g29829.t1.CDS1;Parent=g29829.t1;
OX031009.1_Pollenia_amentaria_genome_assembly,_chromosome:_4	AUGUSTUS	exon	71659545	71660630	.	-	.	ID=g29829.t1.exon1;Parent=g29829.t1;
OX031009.1_Pollenia_amentaria_genome_assembly,_chromosome:_4	AUGUSTUS	start_codon	71660628	71660630	.	-	0	ID=g29829.t1.start1;Parent=g29829.t1;
OX031009.1_Pollenia_amentaria_genome_assembly,_chromosome:_4	AUGUSTUS	gene	71660799	71662505	.	-	.	ID=g29830;
OX031009.1_Pollenia_amentaria_genome_assembly,_chromosome:_4	AUGUSTUS	mRNA	71660799	71661353	0.77	-	.	ID=g29830.t1;Parent=g29830;
OX031009.1_Pollenia_amentaria_genome_assembly,_chromosome:_4	AUGUSTUS	stop_codon	71660799	71660801	.	-	0	ID=g29830.t1.stop1;Parent=g29830.t1;
OX031009.1_Pollenia_amentaria_genome_assembly,_chromosome:_4	AUGUSTUS	CDS	71660799	71661353	0.77	-	0	ID=g29830.t1.CDS1;Parent=g29830.t1;
OX031009.1_Pollenia_amentaria_genome_assembly,_chromosome:_4	AUGUSTUS	exon	71660799	71661353	.	-	.	ID=g29830.t1.exon1;Parent=g29830.t1;
OX031009.1_Pollenia_amentaria_genome_assembly,_chromosome:_4	AUGUSTUS	start_codon	71661351	71661353	.	-	0	ID=g29830.t1.start1;Parent=g29830.t1;
OX031009.1_Pollenia_amentaria_genome_assembly,_chromosome:_4	AUGUSTUS	mRNA	71660799	71662505	0.73	-	.	ID=g29830.t2;Parent=g29830;
OX031009.1_Pollenia_amentaria_genome_assembly,_chromosome:_4	AUGUSTUS	stop_codon	71660799	71660801	.	-	0	ID=g29830.t2.stop1;Parent=g29830.t2;
OX031009.1_Pollenia_amentaria_genome_assembly,_chromosome:_4	AUGUSTUS	CDS	71660799	71662505	0.73	-	0	ID=g29830.t2.CDS1;Parent=g29830.t2;
OX031009.1_Pollenia_amentaria_genome_assembly,_chromosome:_4	AUGUSTUS	exon	71660799	71662505	.	-	.	ID=g29830.t2.exon1;Parent=g29830.t2;
OX031009.1_Pollenia_amentaria_genome_assembly,_chromosome:_4	AUGUSTUS	start_codon	71662503	71662505	.	-	0	ID=g29830.t2.start1;Parent=g29830.t2;
OX031009.1_Pollenia_amentaria_genome_assembly,_chromosome:_4	AUGUSTUS	gene	71662685	71666179	.	-	.	ID=g29831;
OX031009.1_Pollenia_amentaria_genome_assembly,_chromosome:_4	AUGUSTUS	mRNA	71662685	71666179	1	-	.	ID=g29831.t1;Parent=g29831;
OX031009.1_Pollenia_amentaria_genome_assembly,_chromosome:_4	AUGUSTUS	stop_codon	71662685	71662687	.	-	0	ID=g29831.t1.stop1;Parent=g29831.t1;
OX031009.1_Pollenia_amentaria_genome_assembly,_chromosome:_4	AUGUSTUS	CDS	71662685	71666179	1	-	0	ID=g29831.t1.CDS1;Parent=g29831.t1;
OX031009.1_Pollenia_amentaria_genome_assembly,_chromosome:_4	AUGUSTUS	exon	71662685	71666179	.	-	.	ID=g29831.t1.exon1;Parent=g29831.t1;
OX031009.1_Pollenia_amentaria_genome_assembly,_chromosome:_4	AUGUSTUS	start_codon	71666177	71666179	.	-	0	ID=g29831.t1.start1;Parent=g29831.t1;
OX031009.1_Pollenia_amentaria_genome_assembly,_chromosome:_4	AUGUSTUS	gene	71681824	71682687	.	+	.	ID=g29832;
OX031009.1_Pollenia_amentaria_genome_assembly,_chromosome:_4	AUGUSTUS	mRNA	71681824	71682687	0.82	+	.	ID=g29832.t1;Parent=g29832;
OX031009.1_Pollenia_amentaria_genome_assembly,_chromosome:_4	AUGUSTUS	start_codon	71681824	71681826	.	+	0	ID=g29832.t1.start1;Parent=g29832.t1;
OX031009.1_Pollenia_amentaria_genome_assembly,_chromosome:_4	AUGUSTUS	CDS	71681824	71682687	0.82	+	0	ID=g29832.t1.CDS1;Parent=g29832.t1;
OX031009.1_Pollenia_amentaria_genome_assembly,_chromosome:_4	AUGUSTUS	exon	71681824	71682687	.	+	.	ID=g29832.t1.exon1;Parent=g29832.t1;
OX031009.1_Pollenia_amentaria_genome_assembly,_chromosome:_4	AUGUSTUS	stop_codon	71682685	71682687	.	+	0	ID=g29832.t1.stop1;Parent=g29832.t1;
OX031009.1_Pollenia_amentaria_genome_assembly,_chromosome:_4	AUGUSTUS	gene	71693807	71694590	.	+	.	ID=g29833;
OX031009.1_Pollenia_amentaria_genome_assembly,_chromosome:_4	AUGUSTUS	mRNA	71693807	71694590	0.97	+	.	ID=g29833.t1;Parent=g29833;
OX031009.1_Pollenia_amentaria_genome_assembly,_chromosome:_4	AUGUSTUS	start_codon	71693807	71693809	.	+	0	ID=g29833.t1.start1;Parent=g29833.t1;
OX031009.1_Pollenia_amentaria_genome_assembly,_chromosome:_4	AUGUSTUS	CDS	71693807	71694452	0.98	+	0	ID=g29833.t1.CDS1;Parent=g29833.t1;
OX031009.1_Pollenia_amentaria_genome_assembly,_chromosome:_4	AUGUSTUS	exon	71693807	71694452	.	+	.	ID=g29833.t1.exon1;Parent=g29833.t1;
OX031009.1_Pollenia_amentaria_genome_assembly,_chromosome:_4	AUGUSTUS	intron	71694453	71694504	0.99	+	.	ID=g29833.t1.intron1;Parent=g29833.t1;
OX031009.1_Pollenia_amentaria_genome_assembly,_chromosome:_4	AUGUSTUS	CDS	71694505	71694590	0.99	+	2	ID=g29833.t1.CDS2;Parent=g29833.t1;
OX031009.1_Pollenia_amentaria_genome_assembly,_chromosome:_4	AUGUSTUS	exon	71694505	71694590	.	+	.	ID=g29833.t1.exon2;Parent=g29833.t1;
OX031009.1_Pollenia_amentaria_genome_assembly,_chromosome:_4	AUGUSTUS	stop_codon	71694588	71694590	.	+	0	ID=g29833.t1.stop1;Parent=g29833.t1;
OX031009.1_Pollenia_amentaria_genome_assembly,_chromosome:_4	AUGUSTUS	gene	71703668	71708478	.	+	.	ID=g29834;
OX031009.1_Pollenia_amentaria_genome_assembly,_chromosome:_4	AUGUSTUS	mRNA	71703668	71708478	0.51	+	.	ID=g29834.t1;Parent=g29834;
OX031009.1_Pollenia_amentaria_genome_assembly,_chromosome:_4	AUGUSTUS	start_codon	71703668	71703670	.	+	0	ID=g29834.t1.start1;Parent=g29834.t1;
OX031009.1_Pollenia_amentaria_genome_assembly,_chromosome:_4	AUGUSTUS	CDS	71703668	71703811	0.51	+	0	ID=g29834.t1.CDS1;Parent=g29834.t1;
OX031009.1_Pollenia_amentaria_genome_assembly,_chromosome:_4	AUGUSTUS	exon	71703668	71703811	.	+	.	ID=g29834.t1.exon1;Parent=g29834.t1;
OX031009.1_Pollenia_amentaria_genome_assembly,_chromosome:_4	AUGUSTUS	intron	71703812	71707970	1	+	.	ID=g29834.t1.intron1;Parent=g29834.t1;
OX031009.1_Pollenia_amentaria_genome_assembly,_chromosome:_4	AUGUSTUS	CDS	71707971	71708340	1	+	0	ID=g29834.t1.CDS2;Parent=g29834.t1;
OX031009.1_Pollenia_amentaria_genome_assembly,_chromosome:_4	AUGUSTUS	exon	71707971	71708340	.	+	.	ID=g29834.t1.exon2;Parent=g29834.t1;
OX031009.1_Pollenia_amentaria_genome_assembly,_chromosome:_4	AUGUSTUS	intron	71708341	71708392	1	+	.	ID=g29834.t1.intron2;Parent=g29834.t1;
OX031009.1_Pollenia_amentaria_genome_assembly,_chromosome:_4	AUGUSTUS	CDS	71708393	71708478	1	+	2	ID=g29834.t1.CDS3;Parent=g29834.t1;
OX031009.1_Pollenia_amentaria_genome_assembly,_chromosome:_4	AUGUSTUS	exon	71708393	71708478	.	+	.	ID=g29834.t1.exon3;Parent=g29834.t1;
OX031009.1_Pollenia_amentaria_genome_assembly,_chromosome:_4	AUGUSTUS	stop_codon	71708476	71708478	.	+	0	ID=g29834.t1.stop1;Parent=g29834.t1;
OX031009.1_Pollenia_amentaria_genome_assembly,_chromosome:_4	AUGUSTUS	gene	71713775	71714548	.	-	.	ID=g29835;
OX031009.1_Pollenia_amentaria_genome_assembly,_chromosome:_4	AUGUSTUS	mRNA	71713775	71714548	0.88	-	.	ID=g29835.t1;Parent=g29835;
OX031009.1_Pollenia_amentaria_genome_assembly,_chromosome:_4	AUGUSTUS	stop_codon	71713775	71713777	.	-	0	ID=g29835.t1.stop1;Parent=g29835.t1;
OX031009.1_Pollenia_amentaria_genome_assembly,_chromosome:_4	AUGUSTUS	CDS	71713775	71714364	0.89	-	2	ID=g29835.t1.CDS1;Parent=g29835.t1;
OX031009.1_Pollenia_amentaria_genome_assembly,_chromosome:_4	AUGUSTUS	exon	71713775	71714364	.	-	.	ID=g29835.t1.exon1;Parent=g29835.t1;
OX031009.1_Pollenia_amentaria_genome_assembly,_chromosome:_4	AUGUSTUS	intron	71714365	71714430	0.89	-	.	ID=g29835.t1.intron1;Parent=g29835.t1;
OX031009.1_Pollenia_amentaria_genome_assembly,_chromosome:_4	AUGUSTUS	CDS	71714431	71714548	0.89	-	0	ID=g29835.t1.CDS2;Parent=g29835.t1;
OX031009.1_Pollenia_amentaria_genome_assembly,_chromosome:_4	AUGUSTUS	exon	71714431	71714548	.	-	.	ID=g29835.t1.exon2;Parent=g29835.t1;
OX031009.1_Pollenia_amentaria_genome_assembly,_chromosome:_4	AUGUSTUS	start_codon	71714546	71714548	.	-	0	ID=g29835.t1.start1;Parent=g29835.t1;
OX031009.1_Pollenia_amentaria_genome_assembly,_chromosome:_4	AUGUSTUS	gene	71714865	71715239	.	-	.	ID=g29836;
OX031009.1_Pollenia_amentaria_genome_assembly,_chromosome:_4	AUGUSTUS	mRNA	71714865	71715239	0.78	-	.	ID=g29836.t1;Parent=g29836;
OX031009.1_Pollenia_amentaria_genome_assembly,_chromosome:_4	AUGUSTUS	stop_codon	71714865	71714867	.	-	0	ID=g29836.t1.stop1;Parent=g29836.t1;
OX031009.1_Pollenia_amentaria_genome_assembly,_chromosome:_4	AUGUSTUS	CDS	71714865	71715143	0.78	-	0	ID=g29836.t1.CDS1;Parent=g29836.t1;
OX031009.1_Pollenia_amentaria_genome_assembly,_chromosome:_4	AUGUSTUS	exon	71714865	71715143	.	-	.	ID=g29836.t1.exon1;Parent=g29836.t1;
OX031009.1_Pollenia_amentaria_genome_assembly,_chromosome:_4	AUGUSTUS	intron	71715144	71715203	0.78	-	.	ID=g29836.t1.intron1;Parent=g29836.t1;
OX031009.1_Pollenia_amentaria_genome_assembly,_chromosome:_4	AUGUSTUS	CDS	71715204	71715239	0.78	-	0	ID=g29836.t1.CDS2;Parent=g29836.t1;
OX031009.1_Pollenia_amentaria_genome_assembly,_chromosome:_4	AUGUSTUS	exon	71715204	71715239	.	-	.	ID=g29836.t1.exon2;Parent=g29836.t1;
OX031009.1_Pollenia_amentaria_genome_assembly,_chromosome:_4	AUGUSTUS	start_codon	71715237	71715239	.	-	0	ID=g29836.t1.start1;Parent=g29836.t1;
OX031009.1_Pollenia_amentaria_genome_assembly,_chromosome:_4	AUGUSTUS	gene	71716052	71718502	.	-	.	ID=g29837;
OX031009.1_Pollenia_amentaria_genome_assembly,_chromosome:_4	AUGUSTUS	mRNA	71716052	71718502	0.88	-	.	ID=g29837.t1;Parent=g29837;
OX031009.1_Pollenia_amentaria_genome_assembly,_chromosome:_4	AUGUSTUS	stop_codon	71716052	71716054	.	-	0	ID=g29837.t1.stop1;Parent=g29837.t1;
OX031009.1_Pollenia_amentaria_genome_assembly,_chromosome:_4	AUGUSTUS	CDS	71716052	71718502	0.88	-	0	ID=g29837.t1.CDS1;Parent=g29837.t1;
OX031009.1_Pollenia_amentaria_genome_assembly,_chromosome:_4	AUGUSTUS	exon	71716052	71718502	.	-	.	ID=g29837.t1.exon1;Parent=g29837.t1;
OX031009.1_Pollenia_amentaria_genome_assembly,_chromosome:_4	AUGUSTUS	start_codon	71718500	71718502	.	-	0	ID=g29837.t1.start1;Parent=g29837.t1;
OX031009.1_Pollenia_amentaria_genome_assembly,_chromosome:_4	AUGUSTUS	gene	71718945	71719829	.	+	.	ID=g29838;
OX031009.1_Pollenia_amentaria_genome_assembly,_chromosome:_4	AUGUSTUS	mRNA	71718945	71719829	1	+	.	ID=g29838.t1;Parent=g29838;
OX031009.1_Pollenia_amentaria_genome_assembly,_chromosome:_4	AUGUSTUS	start_codon	71718945	71718947	.	+	0	ID=g29838.t1.start1;Parent=g29838.t1;
OX031009.1_Pollenia_amentaria_genome_assembly,_chromosome:_4	AUGUSTUS	CDS	71718945	71719829	1	+	0	ID=g29838.t1.CDS1;Parent=g29838.t1;
OX031009.1_Pollenia_amentaria_genome_assembly,_chromosome:_4	AUGUSTUS	exon	71718945	71719829	.	+	.	ID=g29838.t1.exon1;Parent=g29838.t1;
OX031009.1_Pollenia_amentaria_genome_assembly,_chromosome:_4	AUGUSTUS	stop_codon	71719827	71719829	.	+	0	ID=g29838.t1.stop1;Parent=g29838.t1;
OX031009.1_Pollenia_amentaria_genome_assembly,_chromosome:_4	AUGUSTUS	gene	71719893	71720909	.	-	.	ID=g29839;
OX031009.1_Pollenia_amentaria_genome_assembly,_chromosome:_4	AUGUSTUS	mRNA	71719893	71720909	0.88	-	.	ID=g29839.t1;Parent=g29839;
OX031009.1_Pollenia_amentaria_genome_assembly,_chromosome:_4	AUGUSTUS	stop_codon	71719893	71719895	.	-	0	ID=g29839.t1.stop1;Parent=g29839.t1;
OX031009.1_Pollenia_amentaria_genome_assembly,_chromosome:_4	AUGUSTUS	CDS	71719893	71720725	0.91	-	2	ID=g29839.t1.CDS1;Parent=g29839.t1;
OX031009.1_Pollenia_amentaria_genome_assembly,_chromosome:_4	AUGUSTUS	exon	71719893	71720725	.	-	.	ID=g29839.t1.exon1;Parent=g29839.t1;
OX031009.1_Pollenia_amentaria_genome_assembly,_chromosome:_4	AUGUSTUS	intron	71720726	71720791	0.91	-	.	ID=g29839.t1.intron1;Parent=g29839.t1;
OX031009.1_Pollenia_amentaria_genome_assembly,_chromosome:_4	AUGUSTUS	CDS	71720792	71720909	0.88	-	0	ID=g29839.t1.CDS2;Parent=g29839.t1;
OX031009.1_Pollenia_amentaria_genome_assembly,_chromosome:_4	AUGUSTUS	exon	71720792	71720909	.	-	.	ID=g29839.t1.exon2;Parent=g29839.t1;
OX031009.1_Pollenia_amentaria_genome_assembly,_chromosome:_4	AUGUSTUS	start_codon	71720907	71720909	.	-	0	ID=g29839.t1.start1;Parent=g29839.t1;
OX031009.1_Pollenia_amentaria_genome_assembly,_chromosome:_4	AUGUSTUS	gene	71721231	71721605	.	-	.	ID=g29840;
OX031009.1_Pollenia_amentaria_genome_assembly,_chromosome:_4	AUGUSTUS	mRNA	71721231	71721605	0.82	-	.	ID=g29840.t1;Parent=g29840;
OX031009.1_Pollenia_amentaria_genome_assembly,_chromosome:_4	AUGUSTUS	stop_codon	71721231	71721233	.	-	0	ID=g29840.t1.stop1;Parent=g29840.t1;
OX031009.1_Pollenia_amentaria_genome_assembly,_chromosome:_4	AUGUSTUS	CDS	71721231	71721509	0.82	-	0	ID=g29840.t1.CDS1;Parent=g29840.t1;
OX031009.1_Pollenia_amentaria_genome_assembly,_chromosome:_4	AUGUSTUS	exon	71721231	71721509	.	-	.	ID=g29840.t1.exon1;Parent=g29840.t1;
OX031009.1_Pollenia_amentaria_genome_assembly,_chromosome:_4	AUGUSTUS	intron	71721510	71721569	0.82	-	.	ID=g29840.t1.intron1;Parent=g29840.t1;
OX031009.1_Pollenia_amentaria_genome_assembly,_chromosome:_4	AUGUSTUS	CDS	71721570	71721605	0.82	-	0	ID=g29840.t1.CDS2;Parent=g29840.t1;
OX031009.1_Pollenia_amentaria_genome_assembly,_chromosome:_4	AUGUSTUS	exon	71721570	71721605	.	-	.	ID=g29840.t1.exon2;Parent=g29840.t1;
OX031009.1_Pollenia_amentaria_genome_assembly,_chromosome:_4	AUGUSTUS	start_codon	71721603	71721605	.	-	0	ID=g29840.t1.start1;Parent=g29840.t1;
OX031009.1_Pollenia_amentaria_genome_assembly,_chromosome:_4	AUGUSTUS	gene	71722419	71723714	.	-	.	ID=g29841;
OX031009.1_Pollenia_amentaria_genome_assembly,_chromosome:_4	AUGUSTUS	mRNA	71722419	71723714	0.94	-	.	ID=g29841.t1;Parent=g29841;
OX031009.1_Pollenia_amentaria_genome_assembly,_chromosome:_4	AUGUSTUS	stop_codon	71722419	71722421	.	-	0	ID=g29841.t1.stop1;Parent=g29841.t1;
OX031009.1_Pollenia_amentaria_genome_assembly,_chromosome:_4	AUGUSTUS	CDS	71722419	71723714	0.94	-	0	ID=g29841.t1.CDS1;Parent=g29841.t1;
OX031009.1_Pollenia_amentaria_genome_assembly,_chromosome:_4	AUGUSTUS	exon	71722419	71723714	.	-	.	ID=g29841.t1.exon1;Parent=g29841.t1;
OX031009.1_Pollenia_amentaria_genome_assembly,_chromosome:_4	AUGUSTUS	start_codon	71723712	71723714	.	-	0	ID=g29841.t1.start1;Parent=g29841.t1;
OX031009.1_Pollenia_amentaria_genome_assembly,_chromosome:_4	AUGUSTUS	gene	71723962	71724657	.	+	.	ID=g29842;
OX031009.1_Pollenia_amentaria_genome_assembly,_chromosome:_4	AUGUSTUS	mRNA	71723962	71724657	0.55	+	.	ID=g29842.t1;Parent=g29842;
OX031009.1_Pollenia_amentaria_genome_assembly,_chromosome:_4	AUGUSTUS	start_codon	71723962	71723964	.	+	0	ID=g29842.t1.start1;Parent=g29842.t1;
OX031009.1_Pollenia_amentaria_genome_assembly,_chromosome:_4	AUGUSTUS	CDS	71723962	71724657	0.55	+	0	ID=g29842.t1.CDS1;Parent=g29842.t1;
OX031009.1_Pollenia_amentaria_genome_assembly,_chromosome:_4	AUGUSTUS	exon	71723962	71724657	.	+	.	ID=g29842.t1.exon1;Parent=g29842.t1;
OX031009.1_Pollenia_amentaria_genome_assembly,_chromosome:_4	AUGUSTUS	stop_codon	71724655	71724657	.	+	0	ID=g29842.t1.stop1;Parent=g29842.t1;
OX031009.1_Pollenia_amentaria_genome_assembly,_chromosome:_4	AUGUSTUS	gene	71724875	71726200	.	+	.	ID=g29843;
OX031009.1_Pollenia_amentaria_genome_assembly,_chromosome:_4	AUGUSTUS	mRNA	71724875	71726200	0.38	+	.	ID=g29843.t1;Parent=g29843;
OX031009.1_Pollenia_amentaria_genome_assembly,_chromosome:_4	AUGUSTUS	start_codon	71724875	71724877	.	+	0	ID=g29843.t1.start1;Parent=g29843.t1;
OX031009.1_Pollenia_amentaria_genome_assembly,_chromosome:_4	AUGUSTUS	CDS	71724875	71726200	0.38	+	0	ID=g29843.t1.CDS1;Parent=g29843.t1;
OX031009.1_Pollenia_amentaria_genome_assembly,_chromosome:_4	AUGUSTUS	exon	71724875	71726200	.	+	.	ID=g29843.t1.exon1;Parent=g29843.t1;
OX031009.1_Pollenia_amentaria_genome_assembly,_chromosome:_4	AUGUSTUS	stop_codon	71726198	71726200	.	+	0	ID=g29843.t1.stop1;Parent=g29843.t1;
OX031009.1_Pollenia_amentaria_genome_assembly,_chromosome:_4	AUGUSTUS	gene	71744037	71744740	.	+	.	ID=g29844;
OX031009.1_Pollenia_amentaria_genome_assembly,_chromosome:_4	AUGUSTUS	mRNA	71744037	71744740	0.99	+	.	ID=g29844.t1;Parent=g29844;
OX031009.1_Pollenia_amentaria_genome_assembly,_chromosome:_4	AUGUSTUS	start_codon	71744037	71744039	.	+	0	ID=g29844.t1.start1;Parent=g29844.t1;
OX031009.1_Pollenia_amentaria_genome_assembly,_chromosome:_4	AUGUSTUS	CDS	71744037	71744090	1	+	0	ID=g29844.t1.CDS1;Parent=g29844.t1;
OX031009.1_Pollenia_amentaria_genome_assembly,_chromosome:_4	AUGUSTUS	exon	71744037	71744090	.	+	.	ID=g29844.t1.exon1;Parent=g29844.t1;
OX031009.1_Pollenia_amentaria_genome_assembly,_chromosome:_4	AUGUSTUS	intron	71744091	71744233	1	+	.	ID=g29844.t1.intron1;Parent=g29844.t1;
OX031009.1_Pollenia_amentaria_genome_assembly,_chromosome:_4	AUGUSTUS	CDS	71744234	71744740	0.99	+	0	ID=g29844.t1.CDS2;Parent=g29844.t1;
OX031009.1_Pollenia_amentaria_genome_assembly,_chromosome:_4	AUGUSTUS	exon	71744234	71744740	.	+	.	ID=g29844.t1.exon2;Parent=g29844.t1;
OX031009.1_Pollenia_amentaria_genome_assembly,_chromosome:_4	AUGUSTUS	stop_codon	71744738	71744740	.	+	0	ID=g29844.t1.stop1;Parent=g29844.t1;
OX031009.1_Pollenia_amentaria_genome_assembly,_chromosome:_4	AUGUSTUS	gene	71744977	71746142	.	-	.	ID=g29845;
OX031009.1_Pollenia_amentaria_genome_assembly,_chromosome:_4	AUGUSTUS	mRNA	71744977	71746142	0.32	-	.	ID=g29845.t1;Parent=g29845;
OX031009.1_Pollenia_amentaria_genome_assembly,_chromosome:_4	AUGUSTUS	stop_codon	71744977	71744979	.	-	0	ID=g29845.t1.stop1;Parent=g29845.t1;
OX031009.1_Pollenia_amentaria_genome_assembly,_chromosome:_4	AUGUSTUS	CDS	71744977	71745106	0.97	-	1	ID=g29845.t1.CDS1;Parent=g29845.t1;
OX031009.1_Pollenia_amentaria_genome_assembly,_chromosome:_4	AUGUSTUS	exon	71744977	71745106	.	-	.	ID=g29845.t1.exon1;Parent=g29845.t1;
OX031009.1_Pollenia_amentaria_genome_assembly,_chromosome:_4	AUGUSTUS	intron	71745107	71745256	0.84	-	.	ID=g29845.t1.intron1;Parent=g29845.t1;
OX031009.1_Pollenia_amentaria_genome_assembly,_chromosome:_4	AUGUSTUS	CDS	71745257	71745353	0.84	-	2	ID=g29845.t1.CDS2;Parent=g29845.t1;
OX031009.1_Pollenia_amentaria_genome_assembly,_chromosome:_4	AUGUSTUS	exon	71745257	71745353	.	-	.	ID=g29845.t1.exon2;Parent=g29845.t1;
OX031009.1_Pollenia_amentaria_genome_assembly,_chromosome:_4	AUGUSTUS	intron	71745354	71745422	1	-	.	ID=g29845.t1.intron2;Parent=g29845.t1;
OX031009.1_Pollenia_amentaria_genome_assembly,_chromosome:_4	AUGUSTUS	CDS	71745423	71745567	1	-	0	ID=g29845.t1.CDS3;Parent=g29845.t1;
OX031009.1_Pollenia_amentaria_genome_assembly,_chromosome:_4	AUGUSTUS	exon	71745423	71745567	.	-	.	ID=g29845.t1.exon3;Parent=g29845.t1;
OX031009.1_Pollenia_amentaria_genome_assembly,_chromosome:_4	AUGUSTUS	intron	71745568	71745624	1	-	.	ID=g29845.t1.intron3;Parent=g29845.t1;
OX031009.1_Pollenia_amentaria_genome_assembly,_chromosome:_4	AUGUSTUS	CDS	71745625	71745640	0.63	-	1	ID=g29845.t1.CDS4;Parent=g29845.t1;
OX031009.1_Pollenia_amentaria_genome_assembly,_chromosome:_4	AUGUSTUS	exon	71745625	71745640	.	-	.	ID=g29845.t1.exon4;Parent=g29845.t1;
OX031009.1_Pollenia_amentaria_genome_assembly,_chromosome:_4	AUGUSTUS	intron	71745641	71745729	0.36	-	.	ID=g29845.t1.intron4;Parent=g29845.t1;
OX031009.1_Pollenia_amentaria_genome_assembly,_chromosome:_4	AUGUSTUS	CDS	71745730	71745960	0.36	-	1	ID=g29845.t1.CDS5;Parent=g29845.t1;
OX031009.1_Pollenia_amentaria_genome_assembly,_chromosome:_4	AUGUSTUS	exon	71745730	71745960	.	-	.	ID=g29845.t1.exon5;Parent=g29845.t1;
OX031009.1_Pollenia_amentaria_genome_assembly,_chromosome:_4	AUGUSTUS	intron	71745961	71746017	1	-	.	ID=g29845.t1.intron5;Parent=g29845.t1;
OX031009.1_Pollenia_amentaria_genome_assembly,_chromosome:_4	AUGUSTUS	CDS	71746018	71746142	1	-	0	ID=g29845.t1.CDS6;Parent=g29845.t1;
OX031009.1_Pollenia_amentaria_genome_assembly,_chromosome:_4	AUGUSTUS	exon	71746018	71746142	.	-	.	ID=g29845.t1.exon6;Parent=g29845.t1;
OX031009.1_Pollenia_amentaria_genome_assembly,_chromosome:_4	AUGUSTUS	start_codon	71746140	71746142	.	-	0	ID=g29845.t1.start1;Parent=g29845.t1;
OX031009.1_Pollenia_amentaria_genome_assembly,_chromosome:_4	AUGUSTUS	gene	71751180	71753153	.	+	.	ID=g29846;
OX031009.1_Pollenia_amentaria_genome_assembly,_chromosome:_4	AUGUSTUS	mRNA	71751180	71753153	0.9	+	.	ID=g29846.t1;Parent=g29846;
OX031009.1_Pollenia_amentaria_genome_assembly,_chromosome:_4	AUGUSTUS	start_codon	71751180	71751182	.	+	0	ID=g29846.t1.start1;Parent=g29846.t1;
OX031009.1_Pollenia_amentaria_genome_assembly,_chromosome:_4	AUGUSTUS	CDS	71751180	71751793	0.9	+	0	ID=g29846.t1.CDS1;Parent=g29846.t1;
OX031009.1_Pollenia_amentaria_genome_assembly,_chromosome:_4	AUGUSTUS	exon	71751180	71751793	.	+	.	ID=g29846.t1.exon1;Parent=g29846.t1;
OX031009.1_Pollenia_amentaria_genome_assembly,_chromosome:_4	AUGUSTUS	intron	71751794	71752951	0.9	+	.	ID=g29846.t1.intron1;Parent=g29846.t1;
OX031009.1_Pollenia_amentaria_genome_assembly,_chromosome:_4	AUGUSTUS	CDS	71752952	71753153	1	+	1	ID=g29846.t1.CDS2;Parent=g29846.t1;
OX031009.1_Pollenia_amentaria_genome_assembly,_chromosome:_4	AUGUSTUS	exon	71752952	71753153	.	+	.	ID=g29846.t1.exon2;Parent=g29846.t1;
OX031009.1_Pollenia_amentaria_genome_assembly,_chromosome:_4	AUGUSTUS	stop_codon	71753151	71753153	.	+	0	ID=g29846.t1.stop1;Parent=g29846.t1;
OX031009.1_Pollenia_amentaria_genome_assembly,_chromosome:_4	AUGUSTUS	gene	71768127	71771314	.	+	.	ID=g29847;
OX031009.1_Pollenia_amentaria_genome_assembly,_chromosome:_4	AUGUSTUS	mRNA	71768127	71771314	0.36	+	.	ID=g29847.t1;Parent=g29847;
OX031009.1_Pollenia_amentaria_genome_assembly,_chromosome:_4	AUGUSTUS	start_codon	71768127	71768129	.	+	0	ID=g29847.t1.start1;Parent=g29847.t1;
OX031009.1_Pollenia_amentaria_genome_assembly,_chromosome:_4	AUGUSTUS	CDS	71768127	71768138	0.36	+	0	ID=g29847.t1.CDS1;Parent=g29847.t1;
OX031009.1_Pollenia_amentaria_genome_assembly,_chromosome:_4	AUGUSTUS	exon	71768127	71768138	.	+	.	ID=g29847.t1.exon1;Parent=g29847.t1;
OX031009.1_Pollenia_amentaria_genome_assembly,_chromosome:_4	AUGUSTUS	intron	71768139	71770963	0.36	+	.	ID=g29847.t1.intron1;Parent=g29847.t1;
OX031009.1_Pollenia_amentaria_genome_assembly,_chromosome:_4	AUGUSTUS	CDS	71770964	71771314	0.97	+	0	ID=g29847.t1.CDS2;Parent=g29847.t1;
OX031009.1_Pollenia_amentaria_genome_assembly,_chromosome:_4	AUGUSTUS	exon	71770964	71771314	.	+	.	ID=g29847.t1.exon2;Parent=g29847.t1;
OX031009.1_Pollenia_amentaria_genome_assembly,_chromosome:_4	AUGUSTUS	stop_codon	71771312	71771314	.	+	0	ID=g29847.t1.stop1;Parent=g29847.t1;
OX031009.1_Pollenia_amentaria_genome_assembly,_chromosome:_4	AUGUSTUS	gene	71781190	71786620	.	+	.	ID=g29848;
OX031009.1_Pollenia_amentaria_genome_assembly,_chromosome:_4	AUGUSTUS	mRNA	71781190	71786620	0.79	+	.	ID=g29848.t1;Parent=g29848;
OX031009.1_Pollenia_amentaria_genome_assembly,_chromosome:_4	AUGUSTUS	start_codon	71781190	71781192	.	+	0	ID=g29848.t1.start1;Parent=g29848.t1;
OX031009.1_Pollenia_amentaria_genome_assembly,_chromosome:_4	AUGUSTUS	CDS	71781190	71781305	0.91	+	0	ID=g29848.t1.CDS1;Parent=g29848.t1;
OX031009.1_Pollenia_amentaria_genome_assembly,_chromosome:_4	AUGUSTUS	exon	71781190	71781305	.	+	.	ID=g29848.t1.exon1;Parent=g29848.t1;
OX031009.1_Pollenia_amentaria_genome_assembly,_chromosome:_4	AUGUSTUS	intron	71781306	71781365	0.91	+	.	ID=g29848.t1.intron1;Parent=g29848.t1;
OX031009.1_Pollenia_amentaria_genome_assembly,_chromosome:_4	AUGUSTUS	CDS	71781366	71786353	0.79	+	1	ID=g29848.t1.CDS2;Parent=g29848.t1;
OX031009.1_Pollenia_amentaria_genome_assembly,_chromosome:_4	AUGUSTUS	exon	71781366	71786353	.	+	.	ID=g29848.t1.exon2;Parent=g29848.t1;
OX031009.1_Pollenia_amentaria_genome_assembly,_chromosome:_4	AUGUSTUS	intron	71786354	71786429	0.84	+	.	ID=g29848.t1.intron2;Parent=g29848.t1;
OX031009.1_Pollenia_amentaria_genome_assembly,_chromosome:_4	AUGUSTUS	CDS	71786430	71786620	0.84	+	2	ID=g29848.t1.CDS3;Parent=g29848.t1;
OX031009.1_Pollenia_amentaria_genome_assembly,_chromosome:_4	AUGUSTUS	exon	71786430	71786620	.	+	.	ID=g29848.t1.exon3;Parent=g29848.t1;
OX031009.1_Pollenia_amentaria_genome_assembly,_chromosome:_4	AUGUSTUS	stop_codon	71786618	71786620	.	+	0	ID=g29848.t1.stop1;Parent=g29848.t1;
OX031009.1_Pollenia_amentaria_genome_assembly,_chromosome:_4	AUGUSTUS	mRNA	71781190	71786620	0.35	+	.	ID=g29848.t2;Parent=g29848;
OX031009.1_Pollenia_amentaria_genome_assembly,_chromosome:_4	AUGUSTUS	start_codon	71781190	71781192	.	+	0	ID=g29848.t2.start1;Parent=g29848.t2;
OX031009.1_Pollenia_amentaria_genome_assembly,_chromosome:_4	AUGUSTUS	CDS	71781190	71781340	0.97	+	0	ID=g29848.t2.CDS1;Parent=g29848.t2;
OX031009.1_Pollenia_amentaria_genome_assembly,_chromosome:_4	AUGUSTUS	exon	71781190	71781340	.	+	.	ID=g29848.t2.exon1;Parent=g29848.t2;
OX031009.1_Pollenia_amentaria_genome_assembly,_chromosome:_4	AUGUSTUS	intron	71781341	71782891	0.56	+	.	ID=g29848.t2.intron1;Parent=g29848.t2;
OX031009.1_Pollenia_amentaria_genome_assembly,_chromosome:_4	AUGUSTUS	CDS	71782892	71783111	0.55	+	2	ID=g29848.t2.CDS2;Parent=g29848.t2;
OX031009.1_Pollenia_amentaria_genome_assembly,_chromosome:_4	AUGUSTUS	exon	71782892	71783111	.	+	.	ID=g29848.t2.exon2;Parent=g29848.t2;
OX031009.1_Pollenia_amentaria_genome_assembly,_chromosome:_4	AUGUSTUS	intron	71783112	71785340	0.83	+	.	ID=g29848.t2.intron2;Parent=g29848.t2;
OX031009.1_Pollenia_amentaria_genome_assembly,_chromosome:_4	AUGUSTUS	CDS	71785341	71786353	0.63	+	1	ID=g29848.t2.CDS3;Parent=g29848.t2;
OX031009.1_Pollenia_amentaria_genome_assembly,_chromosome:_4	AUGUSTUS	exon	71785341	71786353	.	+	.	ID=g29848.t2.exon3;Parent=g29848.t2;
OX031009.1_Pollenia_amentaria_genome_assembly,_chromosome:_4	AUGUSTUS	intron	71786354	71786429	0.78	+	.	ID=g29848.t2.intron3;Parent=g29848.t2;
OX031009.1_Pollenia_amentaria_genome_assembly,_chromosome:_4	AUGUSTUS	CDS	71786430	71786620	0.78	+	2	ID=g29848.t2.CDS4;Parent=g29848.t2;
OX031009.1_Pollenia_amentaria_genome_assembly,_chromosome:_4	AUGUSTUS	exon	71786430	71786620	.	+	.	ID=g29848.t2.exon4;Parent=g29848.t2;
OX031009.1_Pollenia_amentaria_genome_assembly,_chromosome:_4	AUGUSTUS	stop_codon	71786618	71786620	.	+	0	ID=g29848.t2.stop1;Parent=g29848.t2;
OX031009.1_Pollenia_amentaria_genome_assembly,_chromosome:_4	AUGUSTUS	gene	71786680	71787342	.	+	.	ID=g29849;
OX031009.1_Pollenia_amentaria_genome_assembly,_chromosome:_4	AUGUSTUS	mRNA	71786680	71787342	1	+	.	ID=g29849.t1;Parent=g29849;
OX031009.1_Pollenia_amentaria_genome_assembly,_chromosome:_4	AUGUSTUS	start_codon	71786680	71786682	.	+	0	ID=g29849.t1.start1;Parent=g29849.t1;
OX031009.1_Pollenia_amentaria_genome_assembly,_chromosome:_4	AUGUSTUS	CDS	71786680	71787342	1	+	0	ID=g29849.t1.CDS1;Parent=g29849.t1;
OX031009.1_Pollenia_amentaria_genome_assembly,_chromosome:_4	AUGUSTUS	exon	71786680	71787342	.	+	.	ID=g29849.t1.exon1;Parent=g29849.t1;
OX031009.1_Pollenia_amentaria_genome_assembly,_chromosome:_4	AUGUSTUS	stop_codon	71787340	71787342	.	+	0	ID=g29849.t1.stop1;Parent=g29849.t1;
OX031009.1_Pollenia_amentaria_genome_assembly,_chromosome:_4	AUGUSTUS	gene	71827496	71833625	.	-	.	ID=g29850;
OX031009.1_Pollenia_amentaria_genome_assembly,_chromosome:_4	AUGUSTUS	mRNA	71827496	71833625	0.74	-	.	ID=g29850.t1;Parent=g29850;
OX031009.1_Pollenia_amentaria_genome_assembly,_chromosome:_4	AUGUSTUS	stop_codon	71827496	71827498	.	-	0	ID=g29850.t1.stop1;Parent=g29850.t1;
OX031009.1_Pollenia_amentaria_genome_assembly,_chromosome:_4	AUGUSTUS	CDS	71827496	71829723	0.97	-	2	ID=g29850.t1.CDS1;Parent=g29850.t1;
OX031009.1_Pollenia_amentaria_genome_assembly,_chromosome:_4	AUGUSTUS	exon	71827496	71829723	.	-	.	ID=g29850.t1.exon1;Parent=g29850.t1;
OX031009.1_Pollenia_amentaria_genome_assembly,_chromosome:_4	AUGUSTUS	intron	71829724	71829904	0.9	-	.	ID=g29850.t1.intron1;Parent=g29850.t1;
OX031009.1_Pollenia_amentaria_genome_assembly,_chromosome:_4	AUGUSTUS	CDS	71829905	71833625	0.74	-	0	ID=g29850.t1.CDS2;Parent=g29850.t1;
OX031009.1_Pollenia_amentaria_genome_assembly,_chromosome:_4	AUGUSTUS	exon	71829905	71833625	.	-	.	ID=g29850.t1.exon2;Parent=g29850.t1;
OX031009.1_Pollenia_amentaria_genome_assembly,_chromosome:_4	AUGUSTUS	start_codon	71833623	71833625	.	-	0	ID=g29850.t1.start1;Parent=g29850.t1;
OX031009.1_Pollenia_amentaria_genome_assembly,_chromosome:_4	AUGUSTUS	gene	71834947	71835911	.	+	.	ID=g29851;
OX031009.1_Pollenia_amentaria_genome_assembly,_chromosome:_4	AUGUSTUS	mRNA	71835100	71835911	0.97	+	.	ID=g29851.t1;Parent=g29851;
OX031009.1_Pollenia_amentaria_genome_assembly,_chromosome:_4	AUGUSTUS	start_codon	71835100	71835102	.	+	0	ID=g29851.t1.start1;Parent=g29851.t1;
OX031009.1_Pollenia_amentaria_genome_assembly,_chromosome:_4	AUGUSTUS	CDS	71835100	71835347	0.97	+	0	ID=g29851.t1.CDS1;Parent=g29851.t1;
OX031009.1_Pollenia_amentaria_genome_assembly,_chromosome:_4	AUGUSTUS	exon	71835100	71835347	.	+	.	ID=g29851.t1.exon1;Parent=g29851.t1;
OX031009.1_Pollenia_amentaria_genome_assembly,_chromosome:_4	AUGUSTUS	intron	71835348	71835634	0.97	+	.	ID=g29851.t1.intron1;Parent=g29851.t1;
OX031009.1_Pollenia_amentaria_genome_assembly,_chromosome:_4	AUGUSTUS	CDS	71835635	71835911	0.97	+	1	ID=g29851.t1.CDS2;Parent=g29851.t1;
OX031009.1_Pollenia_amentaria_genome_assembly,_chromosome:_4	AUGUSTUS	exon	71835635	71835911	.	+	.	ID=g29851.t1.exon2;Parent=g29851.t1;
OX031009.1_Pollenia_amentaria_genome_assembly,_chromosome:_4	AUGUSTUS	stop_codon	71835909	71835911	.	+	0	ID=g29851.t1.stop1;Parent=g29851.t1;
OX031009.1_Pollenia_amentaria_genome_assembly,_chromosome:_4	AUGUSTUS	mRNA	71834947	71835351	0.62	+	.	ID=g29851.t2;Parent=g29851;
OX031009.1_Pollenia_amentaria_genome_assembly,_chromosome:_4	AUGUSTUS	start_codon	71834947	71834949	.	+	0	ID=g29851.t2.start1;Parent=g29851.t2;
OX031009.1_Pollenia_amentaria_genome_assembly,_chromosome:_4	AUGUSTUS	CDS	71834947	71835351	0.62	+	0	ID=g29851.t2.CDS1;Parent=g29851.t2;
OX031009.1_Pollenia_amentaria_genome_assembly,_chromosome:_4	AUGUSTUS	exon	71834947	71835351	.	+	.	ID=g29851.t2.exon1;Parent=g29851.t2;
OX031009.1_Pollenia_amentaria_genome_assembly,_chromosome:_4	AUGUSTUS	stop_codon	71835349	71835351	.	+	0	ID=g29851.t2.stop1;Parent=g29851.t2;
OX031009.1_Pollenia_amentaria_genome_assembly,_chromosome:_4	AUGUSTUS	gene	71835378	71835911	.	+	.	ID=g29852;
OX031009.1_Pollenia_amentaria_genome_assembly,_chromosome:_4	AUGUSTUS	mRNA	71835378	71835911	0.74	+	.	ID=g29852.t1;Parent=g29852;
OX031009.1_Pollenia_amentaria_genome_assembly,_chromosome:_4	AUGUSTUS	start_codon	71835378	71835380	.	+	0	ID=g29852.t1.start1;Parent=g29852.t1;
OX031009.1_Pollenia_amentaria_genome_assembly,_chromosome:_4	AUGUSTUS	CDS	71835378	71835911	0.74	+	0	ID=g29852.t1.CDS1;Parent=g29852.t1;
OX031009.1_Pollenia_amentaria_genome_assembly,_chromosome:_4	AUGUSTUS	exon	71835378	71835911	.	+	.	ID=g29852.t1.exon1;Parent=g29852.t1;
OX031009.1_Pollenia_amentaria_genome_assembly,_chromosome:_4	AUGUSTUS	stop_codon	71835909	71835911	.	+	0	ID=g29852.t1.stop1;Parent=g29852.t1;
OX031009.1_Pollenia_amentaria_genome_assembly,_chromosome:_4	AUGUSTUS	gene	71862564	71863247	.	-	.	ID=g29853;
OX031009.1_Pollenia_amentaria_genome_assembly,_chromosome:_4	AUGUSTUS	mRNA	71862564	71863247	1	-	.	ID=g29853.t1;Parent=g29853;
OX031009.1_Pollenia_amentaria_genome_assembly,_chromosome:_4	AUGUSTUS	stop_codon	71862564	71862566	.	-	0	ID=g29853.t1.stop1;Parent=g29853.t1;
OX031009.1_Pollenia_amentaria_genome_assembly,_chromosome:_4	AUGUSTUS	CDS	71862564	71863247	1	-	0	ID=g29853.t1.CDS1;Parent=g29853.t1;
OX031009.1_Pollenia_amentaria_genome_assembly,_chromosome:_4	AUGUSTUS	exon	71862564	71863247	.	-	.	ID=g29853.t1.exon1;Parent=g29853.t1;
OX031009.1_Pollenia_amentaria_genome_assembly,_chromosome:_4	AUGUSTUS	start_codon	71863245	71863247	.	-	0	ID=g29853.t1.start1;Parent=g29853.t1;
OX031009.1_Pollenia_amentaria_genome_assembly,_chromosome:_4	AUGUSTUS	gene	71863342	71864219	.	+	.	ID=g29854;
OX031009.1_Pollenia_amentaria_genome_assembly,_chromosome:_4	AUGUSTUS	mRNA	71863342	71864219	0.73	+	.	ID=g29854.t1;Parent=g29854;
OX031009.1_Pollenia_amentaria_genome_assembly,_chromosome:_4	AUGUSTUS	start_codon	71863342	71863344	.	+	0	ID=g29854.t1.start1;Parent=g29854.t1;
OX031009.1_Pollenia_amentaria_genome_assembly,_chromosome:_4	AUGUSTUS	CDS	71863342	71863672	0.73	+	0	ID=g29854.t1.CDS1;Parent=g29854.t1;
OX031009.1_Pollenia_amentaria_genome_assembly,_chromosome:_4	AUGUSTUS	exon	71863342	71863672	.	+	.	ID=g29854.t1.exon1;Parent=g29854.t1;
OX031009.1_Pollenia_amentaria_genome_assembly,_chromosome:_4	AUGUSTUS	intron	71863673	71864079	0.73	+	.	ID=g29854.t1.intron1;Parent=g29854.t1;
OX031009.1_Pollenia_amentaria_genome_assembly,_chromosome:_4	AUGUSTUS	CDS	71864080	71864219	1	+	2	ID=g29854.t1.CDS2;Parent=g29854.t1;
OX031009.1_Pollenia_amentaria_genome_assembly,_chromosome:_4	AUGUSTUS	exon	71864080	71864219	.	+	.	ID=g29854.t1.exon2;Parent=g29854.t1;
OX031009.1_Pollenia_amentaria_genome_assembly,_chromosome:_4	AUGUSTUS	stop_codon	71864217	71864219	.	+	0	ID=g29854.t1.stop1;Parent=g29854.t1;
OX031009.1_Pollenia_amentaria_genome_assembly,_chromosome:_4	AUGUSTUS	gene	71895946	71898603	.	-	.	ID=g29855;
OX031009.1_Pollenia_amentaria_genome_assembly,_chromosome:_4	AUGUSTUS	mRNA	71895946	71898603	0.68	-	.	ID=g29855.t1;Parent=g29855;
OX031009.1_Pollenia_amentaria_genome_assembly,_chromosome:_4	AUGUSTUS	stop_codon	71895946	71895948	.	-	0	ID=g29855.t1.stop1;Parent=g29855.t1;
OX031009.1_Pollenia_amentaria_genome_assembly,_chromosome:_4	AUGUSTUS	CDS	71895946	71898603	0.68	-	0	ID=g29855.t1.CDS1;Parent=g29855.t1;
OX031009.1_Pollenia_amentaria_genome_assembly,_chromosome:_4	AUGUSTUS	exon	71895946	71898603	.	-	.	ID=g29855.t1.exon1;Parent=g29855.t1;
OX031009.1_Pollenia_amentaria_genome_assembly,_chromosome:_4	AUGUSTUS	start_codon	71898601	71898603	.	-	0	ID=g29855.t1.start1;Parent=g29855.t1;
OX031009.1_Pollenia_amentaria_genome_assembly,_chromosome:_4	AUGUSTUS	gene	71899218	71900675	.	-	.	ID=g29856;
OX031009.1_Pollenia_amentaria_genome_assembly,_chromosome:_4	AUGUSTUS	mRNA	71899218	71900675	1	-	.	ID=g29856.t1;Parent=g29856;
OX031009.1_Pollenia_amentaria_genome_assembly,_chromosome:_4	AUGUSTUS	stop_codon	71899218	71899220	.	-	0	ID=g29856.t1.stop1;Parent=g29856.t1;
OX031009.1_Pollenia_amentaria_genome_assembly,_chromosome:_4	AUGUSTUS	CDS	71899218	71900675	1	-	0	ID=g29856.t1.CDS1;Parent=g29856.t1;
OX031009.1_Pollenia_amentaria_genome_assembly,_chromosome:_4	AUGUSTUS	exon	71899218	71900675	.	-	.	ID=g29856.t1.exon1;Parent=g29856.t1;
OX031009.1_Pollenia_amentaria_genome_assembly,_chromosome:_4	AUGUSTUS	start_codon	71900673	71900675	.	-	0	ID=g29856.t1.start1;Parent=g29856.t1;
OX031009.1_Pollenia_amentaria_genome_assembly,_chromosome:_4	AUGUSTUS	gene	71928374	71946122	.	+	.	ID=g29857;
OX031009.1_Pollenia_amentaria_genome_assembly,_chromosome:_4	AUGUSTUS	mRNA	71928374	71946122	0.61	+	.	ID=g29857.t1;Parent=g29857;
OX031009.1_Pollenia_amentaria_genome_assembly,_chromosome:_4	AUGUSTUS	start_codon	71928374	71928376	.	+	0	ID=g29857.t1.start1;Parent=g29857.t1;
OX031009.1_Pollenia_amentaria_genome_assembly,_chromosome:_4	AUGUSTUS	CDS	71928374	71928634	0.99	+	0	ID=g29857.t1.CDS1;Parent=g29857.t1;
OX031009.1_Pollenia_amentaria_genome_assembly,_chromosome:_4	AUGUSTUS	exon	71928374	71928634	.	+	.	ID=g29857.t1.exon1;Parent=g29857.t1;
OX031009.1_Pollenia_amentaria_genome_assembly,_chromosome:_4	AUGUSTUS	intron	71928635	71935055	1	+	.	ID=g29857.t1.intron1;Parent=g29857.t1;
OX031009.1_Pollenia_amentaria_genome_assembly,_chromosome:_4	AUGUSTUS	CDS	71935056	71935168	1	+	0	ID=g29857.t1.CDS2;Parent=g29857.t1;
OX031009.1_Pollenia_amentaria_genome_assembly,_chromosome:_4	AUGUSTUS	exon	71935056	71935168	.	+	.	ID=g29857.t1.exon2;Parent=g29857.t1;
OX031009.1_Pollenia_amentaria_genome_assembly,_chromosome:_4	AUGUSTUS	intron	71935169	71935231	1	+	.	ID=g29857.t1.intron2;Parent=g29857.t1;
OX031009.1_Pollenia_amentaria_genome_assembly,_chromosome:_4	AUGUSTUS	CDS	71935232	71935437	1	+	1	ID=g29857.t1.CDS3;Parent=g29857.t1;
OX031009.1_Pollenia_amentaria_genome_assembly,_chromosome:_4	AUGUSTUS	exon	71935232	71935437	.	+	.	ID=g29857.t1.exon3;Parent=g29857.t1;
OX031009.1_Pollenia_amentaria_genome_assembly,_chromosome:_4	AUGUSTUS	intron	71935438	71935496	1	+	.	ID=g29857.t1.intron3;Parent=g29857.t1;
OX031009.1_Pollenia_amentaria_genome_assembly,_chromosome:_4	AUGUSTUS	CDS	71935497	71935714	1	+	2	ID=g29857.t1.CDS4;Parent=g29857.t1;
OX031009.1_Pollenia_amentaria_genome_assembly,_chromosome:_4	AUGUSTUS	exon	71935497	71935714	.	+	.	ID=g29857.t1.exon4;Parent=g29857.t1;
OX031009.1_Pollenia_amentaria_genome_assembly,_chromosome:_4	AUGUSTUS	intron	71935715	71935777	1	+	.	ID=g29857.t1.intron4;Parent=g29857.t1;
OX031009.1_Pollenia_amentaria_genome_assembly,_chromosome:_4	AUGUSTUS	CDS	71935778	71935928	1	+	0	ID=g29857.t1.CDS5;Parent=g29857.t1;
OX031009.1_Pollenia_amentaria_genome_assembly,_chromosome:_4	AUGUSTUS	exon	71935778	71935928	.	+	.	ID=g29857.t1.exon5;Parent=g29857.t1;
OX031009.1_Pollenia_amentaria_genome_assembly,_chromosome:_4	AUGUSTUS	intron	71935929	71935988	1	+	.	ID=g29857.t1.intron5;Parent=g29857.t1;
OX031009.1_Pollenia_amentaria_genome_assembly,_chromosome:_4	AUGUSTUS	CDS	71935989	71936092	1	+	2	ID=g29857.t1.CDS6;Parent=g29857.t1;
OX031009.1_Pollenia_amentaria_genome_assembly,_chromosome:_4	AUGUSTUS	exon	71935989	71936092	.	+	.	ID=g29857.t1.exon6;Parent=g29857.t1;
OX031009.1_Pollenia_amentaria_genome_assembly,_chromosome:_4	AUGUSTUS	intron	71936093	71936160	1	+	.	ID=g29857.t1.intron6;Parent=g29857.t1;
OX031009.1_Pollenia_amentaria_genome_assembly,_chromosome:_4	AUGUSTUS	CDS	71936161	71936328	1	+	0	ID=g29857.t1.CDS7;Parent=g29857.t1;
OX031009.1_Pollenia_amentaria_genome_assembly,_chromosome:_4	AUGUSTUS	exon	71936161	71936328	.	+	.	ID=g29857.t1.exon7;Parent=g29857.t1;
OX031009.1_Pollenia_amentaria_genome_assembly,_chromosome:_4	AUGUSTUS	intron	71936329	71945738	1	+	.	ID=g29857.t1.intron7;Parent=g29857.t1;
OX031009.1_Pollenia_amentaria_genome_assembly,_chromosome:_4	AUGUSTUS	CDS	71945739	71946122	0.61	+	0	ID=g29857.t1.CDS8;Parent=g29857.t1;
OX031009.1_Pollenia_amentaria_genome_assembly,_chromosome:_4	AUGUSTUS	exon	71945739	71946122	.	+	.	ID=g29857.t1.exon8;Parent=g29857.t1;
OX031009.1_Pollenia_amentaria_genome_assembly,_chromosome:_4	AUGUSTUS	stop_codon	71946120	71946122	.	+	0	ID=g29857.t1.stop1;Parent=g29857.t1;
OX031009.1_Pollenia_amentaria_genome_assembly,_chromosome:_4	GeneMark.hmm3	mRNA	71935150	71935236	.	+	.	ID=g29857.t2;Parent=g29857;
OX031009.1_Pollenia_amentaria_genome_assembly,_chromosome:_4	GeneMark.hmm3	start_codon	71935150	71935152	.	+	0	ID=g29857.t2.start1;Parent=g29857.t2;
OX031009.1_Pollenia_amentaria_genome_assembly,_chromosome:_4	GeneMark.hmm3	CDS	71935150	71935168	.	+	0	ID=g29857.t2.CDS1;Parent=g29857.t2;
OX031009.1_Pollenia_amentaria_genome_assembly,_chromosome:_4	GeneMark.hmm3	exon	71935150	71935168	0	+	.	ID=g29857.t2.exon1;Parent=g29857.t2;
OX031009.1_Pollenia_amentaria_genome_assembly,_chromosome:_4	GeneMark.hmm3	intron	71935169	71935231	.	+	2	ID=g29857.t2.intron1;Parent=g29857.t2;
OX031009.1_Pollenia_amentaria_genome_assembly,_chromosome:_4	GeneMark.hmm3	CDS	71935232	71935236	.	+	2	ID=g29857.t2.CDS2;Parent=g29857.t2;
OX031009.1_Pollenia_amentaria_genome_assembly,_chromosome:_4	GeneMark.hmm3	exon	71935232	71935236	0	+	.	ID=g29857.t2.exon2;Parent=g29857.t2;
OX031009.1_Pollenia_amentaria_genome_assembly,_chromosome:_4	GeneMark.hmm3	stop_codon	71935234	71935236	.	+	0	ID=g29857.t2.stop1;Parent=g29857.t2;
OX031009.1_Pollenia_amentaria_genome_assembly,_chromosome:_4	AUGUSTUS	gene	71958941	71962753	.	-	.	ID=g29858;
OX031009.1_Pollenia_amentaria_genome_assembly,_chromosome:_4	AUGUSTUS	mRNA	71958941	71962753	0.95	-	.	ID=g29858.t1;Parent=g29858;
OX031009.1_Pollenia_amentaria_genome_assembly,_chromosome:_4	AUGUSTUS	stop_codon	71958941	71958943	.	-	0	ID=g29858.t1.stop1;Parent=g29858.t1;
OX031009.1_Pollenia_amentaria_genome_assembly,_chromosome:_4	AUGUSTUS	CDS	71958941	71962753	0.95	-	0	ID=g29858.t1.CDS1;Parent=g29858.t1;
OX031009.1_Pollenia_amentaria_genome_assembly,_chromosome:_4	AUGUSTUS	exon	71958941	71962753	.	-	.	ID=g29858.t1.exon1;Parent=g29858.t1;
OX031009.1_Pollenia_amentaria_genome_assembly,_chromosome:_4	AUGUSTUS	start_codon	71962751	71962753	.	-	0	ID=g29858.t1.start1;Parent=g29858.t1;
OX031009.1_Pollenia_amentaria_genome_assembly,_chromosome:_4	AUGUSTUS	gene	71962878	71965373	.	-	.	ID=g29859;
OX031009.1_Pollenia_amentaria_genome_assembly,_chromosome:_4	AUGUSTUS	mRNA	71962878	71965373	0.56	-	.	ID=g29859.t1;Parent=g29859;
OX031009.1_Pollenia_amentaria_genome_assembly,_chromosome:_4	AUGUSTUS	stop_codon	71962878	71962880	.	-	0	ID=g29859.t1.stop1;Parent=g29859.t1;
OX031009.1_Pollenia_amentaria_genome_assembly,_chromosome:_4	AUGUSTUS	CDS	71962878	71963371	0.63	-	2	ID=g29859.t1.CDS1;Parent=g29859.t1;
OX031009.1_Pollenia_amentaria_genome_assembly,_chromosome:_4	AUGUSTUS	exon	71962878	71963371	.	-	.	ID=g29859.t1.exon1;Parent=g29859.t1;
OX031009.1_Pollenia_amentaria_genome_assembly,_chromosome:_4	AUGUSTUS	intron	71963372	71964295	0.56	-	.	ID=g29859.t1.intron1;Parent=g29859.t1;
OX031009.1_Pollenia_amentaria_genome_assembly,_chromosome:_4	AUGUSTUS	CDS	71964296	71964390	0.96	-	1	ID=g29859.t1.CDS2;Parent=g29859.t1;
OX031009.1_Pollenia_amentaria_genome_assembly,_chromosome:_4	AUGUSTUS	exon	71964296	71964390	.	-	.	ID=g29859.t1.exon2;Parent=g29859.t1;
OX031009.1_Pollenia_amentaria_genome_assembly,_chromosome:_4	AUGUSTUS	intron	71964391	71964762	1	-	.	ID=g29859.t1.intron2;Parent=g29859.t1;
OX031009.1_Pollenia_amentaria_genome_assembly,_chromosome:_4	AUGUSTUS	CDS	71964763	71965373	1	-	0	ID=g29859.t1.CDS3;Parent=g29859.t1;
OX031009.1_Pollenia_amentaria_genome_assembly,_chromosome:_4	AUGUSTUS	exon	71964763	71965373	.	-	.	ID=g29859.t1.exon3;Parent=g29859.t1;
OX031009.1_Pollenia_amentaria_genome_assembly,_chromosome:_4	AUGUSTUS	start_codon	71965371	71965373	.	-	0	ID=g29859.t1.start1;Parent=g29859.t1;
OX031009.1_Pollenia_amentaria_genome_assembly,_chromosome:_4	AUGUSTUS	gene	71987642	71989354	.	-	.	ID=g29860;
OX031009.1_Pollenia_amentaria_genome_assembly,_chromosome:_4	AUGUSTUS	mRNA	71987642	71989354	0.45	-	.	ID=g29860.t1;Parent=g29860;
OX031009.1_Pollenia_amentaria_genome_assembly,_chromosome:_4	AUGUSTUS	stop_codon	71987642	71987644	.	-	0	ID=g29860.t1.stop1;Parent=g29860.t1;
OX031009.1_Pollenia_amentaria_genome_assembly,_chromosome:_4	AUGUSTUS	CDS	71987642	71988088	1	-	0	ID=g29860.t1.CDS1;Parent=g29860.t1;
OX031009.1_Pollenia_amentaria_genome_assembly,_chromosome:_4	AUGUSTUS	exon	71987642	71988088	.	-	.	ID=g29860.t1.exon1;Parent=g29860.t1;
OX031009.1_Pollenia_amentaria_genome_assembly,_chromosome:_4	AUGUSTUS	intron	71988089	71988989	1	-	.	ID=g29860.t1.intron1;Parent=g29860.t1;
OX031009.1_Pollenia_amentaria_genome_assembly,_chromosome:_4	AUGUSTUS	CDS	71988990	71989149	0.86	-	1	ID=g29860.t1.CDS2;Parent=g29860.t1;
OX031009.1_Pollenia_amentaria_genome_assembly,_chromosome:_4	AUGUSTUS	exon	71988990	71989149	.	-	.	ID=g29860.t1.exon2;Parent=g29860.t1;
OX031009.1_Pollenia_amentaria_genome_assembly,_chromosome:_4	AUGUSTUS	intron	71989150	71989211	0.45	-	.	ID=g29860.t1.intron2;Parent=g29860.t1;
OX031009.1_Pollenia_amentaria_genome_assembly,_chromosome:_4	AUGUSTUS	CDS	71989212	71989354	0.59	-	0	ID=g29860.t1.CDS3;Parent=g29860.t1;
OX031009.1_Pollenia_amentaria_genome_assembly,_chromosome:_4	AUGUSTUS	exon	71989212	71989354	.	-	.	ID=g29860.t1.exon3;Parent=g29860.t1;
OX031009.1_Pollenia_amentaria_genome_assembly,_chromosome:_4	AUGUSTUS	start_codon	71989352	71989354	.	-	0	ID=g29860.t1.start1;Parent=g29860.t1;
OX031009.1_Pollenia_amentaria_genome_assembly,_chromosome:_4	AUGUSTUS	gene	72072882	72074117	.	-	.	ID=g29861;
OX031009.1_Pollenia_amentaria_genome_assembly,_chromosome:_4	AUGUSTUS	mRNA	72072882	72074117	1	-	.	ID=g29861.t1;Parent=g29861;
OX031009.1_Pollenia_amentaria_genome_assembly,_chromosome:_4	AUGUSTUS	stop_codon	72072882	72072884	.	-	0	ID=g29861.t1.stop1;Parent=g29861.t1;
OX031009.1_Pollenia_amentaria_genome_assembly,_chromosome:_4	AUGUSTUS	CDS	72072882	72074117	1	-	0	ID=g29861.t1.CDS1;Parent=g29861.t1;
OX031009.1_Pollenia_amentaria_genome_assembly,_chromosome:_4	AUGUSTUS	exon	72072882	72074117	.	-	.	ID=g29861.t1.exon1;Parent=g29861.t1;
OX031009.1_Pollenia_amentaria_genome_assembly,_chromosome:_4	AUGUSTUS	start_codon	72074115	72074117	.	-	0	ID=g29861.t1.start1;Parent=g29861.t1;
OX031009.1_Pollenia_amentaria_genome_assembly,_chromosome:_4	AUGUSTUS	gene	72074365	72075699	.	-	.	ID=g29862;
OX031009.1_Pollenia_amentaria_genome_assembly,_chromosome:_4	AUGUSTUS	mRNA	72074365	72075699	1	-	.	ID=g29862.t1;Parent=g29862;
OX031009.1_Pollenia_amentaria_genome_assembly,_chromosome:_4	AUGUSTUS	stop_codon	72074365	72074367	.	-	0	ID=g29862.t1.stop1;Parent=g29862.t1;
OX031009.1_Pollenia_amentaria_genome_assembly,_chromosome:_4	AUGUSTUS	CDS	72074365	72075699	1	-	0	ID=g29862.t1.CDS1;Parent=g29862.t1;
OX031009.1_Pollenia_amentaria_genome_assembly,_chromosome:_4	AUGUSTUS	exon	72074365	72075699	.	-	.	ID=g29862.t1.exon1;Parent=g29862.t1;
OX031009.1_Pollenia_amentaria_genome_assembly,_chromosome:_4	AUGUSTUS	start_codon	72075697	72075699	.	-	0	ID=g29862.t1.start1;Parent=g29862.t1;
OX031009.1_Pollenia_amentaria_genome_assembly,_chromosome:_4	AUGUSTUS	gene	72082513	72083364	.	+	.	ID=g29863;
OX031009.1_Pollenia_amentaria_genome_assembly,_chromosome:_4	AUGUSTUS	mRNA	72082513	72082917	0.99	+	.	ID=g29863.t1;Parent=g29863;
OX031009.1_Pollenia_amentaria_genome_assembly,_chromosome:_4	AUGUSTUS	start_codon	72082513	72082515	.	+	0	ID=g29863.t1.start1;Parent=g29863.t1;
OX031009.1_Pollenia_amentaria_genome_assembly,_chromosome:_4	AUGUSTUS	CDS	72082513	72082917	0.99	+	0	ID=g29863.t1.CDS1;Parent=g29863.t1;
OX031009.1_Pollenia_amentaria_genome_assembly,_chromosome:_4	AUGUSTUS	exon	72082513	72082917	.	+	.	ID=g29863.t1.exon1;Parent=g29863.t1;
OX031009.1_Pollenia_amentaria_genome_assembly,_chromosome:_4	AUGUSTUS	stop_codon	72082915	72082917	.	+	0	ID=g29863.t1.stop1;Parent=g29863.t1;
OX031009.1_Pollenia_amentaria_genome_assembly,_chromosome:_4	AUGUSTUS	mRNA	72082513	72083364	0.81	+	.	ID=g29863.t2;Parent=g29863;
OX031009.1_Pollenia_amentaria_genome_assembly,_chromosome:_4	AUGUSTUS	start_codon	72082513	72082515	.	+	0	ID=g29863.t2.start1;Parent=g29863.t2;
OX031009.1_Pollenia_amentaria_genome_assembly,_chromosome:_4	AUGUSTUS	CDS	72082513	72082656	0.82	+	0	ID=g29863.t2.CDS1;Parent=g29863.t2;
OX031009.1_Pollenia_amentaria_genome_assembly,_chromosome:_4	AUGUSTUS	exon	72082513	72082656	.	+	.	ID=g29863.t2.exon1;Parent=g29863.t2;
OX031009.1_Pollenia_amentaria_genome_assembly,_chromosome:_4	AUGUSTUS	intron	72082657	72082729	0.82	+	.	ID=g29863.t2.intron1;Parent=g29863.t2;
OX031009.1_Pollenia_amentaria_genome_assembly,_chromosome:_4	AUGUSTUS	CDS	72082730	72083178	0.98	+	0	ID=g29863.t2.CDS2;Parent=g29863.t2;
OX031009.1_Pollenia_amentaria_genome_assembly,_chromosome:_4	AUGUSTUS	exon	72082730	72083178	.	+	.	ID=g29863.t2.exon2;Parent=g29863.t2;
OX031009.1_Pollenia_amentaria_genome_assembly,_chromosome:_4	AUGUSTUS	intron	72083179	72083249	0.98	+	.	ID=g29863.t2.intron2;Parent=g29863.t2;
OX031009.1_Pollenia_amentaria_genome_assembly,_chromosome:_4	AUGUSTUS	CDS	72083250	72083364	0.98	+	1	ID=g29863.t2.CDS3;Parent=g29863.t2;
OX031009.1_Pollenia_amentaria_genome_assembly,_chromosome:_4	AUGUSTUS	exon	72083250	72083364	.	+	.	ID=g29863.t2.exon3;Parent=g29863.t2;
OX031009.1_Pollenia_amentaria_genome_assembly,_chromosome:_4	AUGUSTUS	stop_codon	72083362	72083364	.	+	0	ID=g29863.t2.stop1;Parent=g29863.t2;
OX031009.1_Pollenia_amentaria_genome_assembly,_chromosome:_4	AUGUSTUS	gene	72083230	72086985	.	+	.	ID=g29864;
OX031009.1_Pollenia_amentaria_genome_assembly,_chromosome:_4	AUGUSTUS	mRNA	72083230	72086985	0.54	+	.	ID=g29864.t1;Parent=g29864;
OX031009.1_Pollenia_amentaria_genome_assembly,_chromosome:_4	AUGUSTUS	start_codon	72083230	72083232	.	+	0	ID=g29864.t1.start1;Parent=g29864.t1;
OX031009.1_Pollenia_amentaria_genome_assembly,_chromosome:_4	AUGUSTUS	CDS	72083230	72083355	0.97	+	0	ID=g29864.t1.CDS1;Parent=g29864.t1;
OX031009.1_Pollenia_amentaria_genome_assembly,_chromosome:_4	AUGUSTUS	exon	72083230	72083355	.	+	.	ID=g29864.t1.exon1;Parent=g29864.t1;
OX031009.1_Pollenia_amentaria_genome_assembly,_chromosome:_4	AUGUSTUS	intron	72083356	72083791	0.99	+	.	ID=g29864.t1.intron1;Parent=g29864.t1;
OX031009.1_Pollenia_amentaria_genome_assembly,_chromosome:_4	AUGUSTUS	CDS	72083792	72084526	0.57	+	0	ID=g29864.t1.CDS2;Parent=g29864.t1;
OX031009.1_Pollenia_amentaria_genome_assembly,_chromosome:_4	AUGUSTUS	exon	72083792	72084526	.	+	.	ID=g29864.t1.exon2;Parent=g29864.t1;
OX031009.1_Pollenia_amentaria_genome_assembly,_chromosome:_4	AUGUSTUS	intron	72084527	72086970	0.56	+	.	ID=g29864.t1.intron2;Parent=g29864.t1;
OX031009.1_Pollenia_amentaria_genome_assembly,_chromosome:_4	AUGUSTUS	CDS	72086971	72086985	0.99	+	0	ID=g29864.t1.CDS3;Parent=g29864.t1;
OX031009.1_Pollenia_amentaria_genome_assembly,_chromosome:_4	AUGUSTUS	exon	72086971	72086985	.	+	.	ID=g29864.t1.exon3;Parent=g29864.t1;
OX031009.1_Pollenia_amentaria_genome_assembly,_chromosome:_4	AUGUSTUS	stop_codon	72086983	72086985	.	+	0	ID=g29864.t1.stop1;Parent=g29864.t1;
OX031009.1_Pollenia_amentaria_genome_assembly,_chromosome:_4	AUGUSTUS	mRNA	72085888	72086985	0.39	+	.	ID=g29864.t2;Parent=g29864;
OX031009.1_Pollenia_amentaria_genome_assembly,_chromosome:_4	AUGUSTUS	start_codon	72085888	72085890	.	+	0	ID=g29864.t2.start1;Parent=g29864.t2;
OX031009.1_Pollenia_amentaria_genome_assembly,_chromosome:_4	AUGUSTUS	CDS	72085888	72086652	0.39	+	0	ID=g29864.t2.CDS1;Parent=g29864.t2;
OX031009.1_Pollenia_amentaria_genome_assembly,_chromosome:_4	AUGUSTUS	exon	72085888	72086652	.	+	.	ID=g29864.t2.exon1;Parent=g29864.t2;
OX031009.1_Pollenia_amentaria_genome_assembly,_chromosome:_4	AUGUSTUS	intron	72086653	72086970	0.84	+	.	ID=g29864.t2.intron1;Parent=g29864.t2;
OX031009.1_Pollenia_amentaria_genome_assembly,_chromosome:_4	AUGUSTUS	CDS	72086971	72086985	0.92	+	0	ID=g29864.t2.CDS2;Parent=g29864.t2;
OX031009.1_Pollenia_amentaria_genome_assembly,_chromosome:_4	AUGUSTUS	exon	72086971	72086985	.	+	.	ID=g29864.t2.exon2;Parent=g29864.t2;
OX031009.1_Pollenia_amentaria_genome_assembly,_chromosome:_4	AUGUSTUS	stop_codon	72086983	72086985	.	+	0	ID=g29864.t2.stop1;Parent=g29864.t2;
OX031009.1_Pollenia_amentaria_genome_assembly,_chromosome:_4	AUGUSTUS	gene	72084868	72085578	.	+	.	ID=g29865;
OX031009.1_Pollenia_amentaria_genome_assembly,_chromosome:_4	AUGUSTUS	mRNA	72084868	72085578	0.75	+	.	ID=g29865.t1;Parent=g29865;
OX031009.1_Pollenia_amentaria_genome_assembly,_chromosome:_4	AUGUSTUS	start_codon	72084868	72084870	.	+	0	ID=g29865.t1.start1;Parent=g29865.t1;
OX031009.1_Pollenia_amentaria_genome_assembly,_chromosome:_4	AUGUSTUS	CDS	72084868	72085578	0.75	+	0	ID=g29865.t1.CDS1;Parent=g29865.t1;
OX031009.1_Pollenia_amentaria_genome_assembly,_chromosome:_4	AUGUSTUS	exon	72084868	72085578	.	+	.	ID=g29865.t1.exon1;Parent=g29865.t1;
OX031009.1_Pollenia_amentaria_genome_assembly,_chromosome:_4	AUGUSTUS	stop_codon	72085576	72085578	.	+	0	ID=g29865.t1.stop1;Parent=g29865.t1;
OX031009.1_Pollenia_amentaria_genome_assembly,_chromosome:_4	AUGUSTUS	gene	72092331	72092998	.	+	.	ID=g29866;
OX031009.1_Pollenia_amentaria_genome_assembly,_chromosome:_4	AUGUSTUS	mRNA	72092331	72092998	0.79	+	.	ID=g29866.t1;Parent=g29866;
OX031009.1_Pollenia_amentaria_genome_assembly,_chromosome:_4	AUGUSTUS	start_codon	72092331	72092333	.	+	0	ID=g29866.t1.start1;Parent=g29866.t1;
OX031009.1_Pollenia_amentaria_genome_assembly,_chromosome:_4	AUGUSTUS	CDS	72092331	72092348	0.79	+	0	ID=g29866.t1.CDS1;Parent=g29866.t1;
OX031009.1_Pollenia_amentaria_genome_assembly,_chromosome:_4	AUGUSTUS	exon	72092331	72092348	.	+	.	ID=g29866.t1.exon1;Parent=g29866.t1;
OX031009.1_Pollenia_amentaria_genome_assembly,_chromosome:_4	AUGUSTUS	intron	72092349	72092410	0.79	+	.	ID=g29866.t1.intron1;Parent=g29866.t1;
OX031009.1_Pollenia_amentaria_genome_assembly,_chromosome:_4	AUGUSTUS	CDS	72092411	72092998	0.97	+	0	ID=g29866.t1.CDS2;Parent=g29866.t1;
OX031009.1_Pollenia_amentaria_genome_assembly,_chromosome:_4	AUGUSTUS	exon	72092411	72092998	.	+	.	ID=g29866.t1.exon2;Parent=g29866.t1;
OX031009.1_Pollenia_amentaria_genome_assembly,_chromosome:_4	AUGUSTUS	stop_codon	72092996	72092998	.	+	0	ID=g29866.t1.stop1;Parent=g29866.t1;
OX031009.1_Pollenia_amentaria_genome_assembly,_chromosome:_4	AUGUSTUS	gene	72096385	72096627	.	+	.	ID=g29867;
OX031009.1_Pollenia_amentaria_genome_assembly,_chromosome:_4	AUGUSTUS	mRNA	72096385	72096627	0.93	+	.	ID=g29867.t1;Parent=g29867;
OX031009.1_Pollenia_amentaria_genome_assembly,_chromosome:_4	AUGUSTUS	start_codon	72096385	72096387	.	+	0	ID=g29867.t1.start1;Parent=g29867.t1;
OX031009.1_Pollenia_amentaria_genome_assembly,_chromosome:_4	AUGUSTUS	CDS	72096385	72096627	0.93	+	0	ID=g29867.t1.CDS1;Parent=g29867.t1;
OX031009.1_Pollenia_amentaria_genome_assembly,_chromosome:_4	AUGUSTUS	exon	72096385	72096627	.	+	.	ID=g29867.t1.exon1;Parent=g29867.t1;
OX031009.1_Pollenia_amentaria_genome_assembly,_chromosome:_4	AUGUSTUS	stop_codon	72096625	72096627	.	+	0	ID=g29867.t1.stop1;Parent=g29867.t1;
OX031009.1_Pollenia_amentaria_genome_assembly,_chromosome:_4	AUGUSTUS	gene	72155842	72162397	.	+	.	ID=g29868;
OX031009.1_Pollenia_amentaria_genome_assembly,_chromosome:_4	AUGUSTUS	mRNA	72155842	72162397	0.97	+	.	ID=g29868.t1;Parent=g29868;
OX031009.1_Pollenia_amentaria_genome_assembly,_chromosome:_4	AUGUSTUS	start_codon	72155842	72155844	.	+	0	ID=g29868.t1.start1;Parent=g29868.t1;
OX031009.1_Pollenia_amentaria_genome_assembly,_chromosome:_4	AUGUSTUS	CDS	72155842	72155952	1	+	0	ID=g29868.t1.CDS1;Parent=g29868.t1;
OX031009.1_Pollenia_amentaria_genome_assembly,_chromosome:_4	AUGUSTUS	exon	72155842	72155952	.	+	.	ID=g29868.t1.exon1;Parent=g29868.t1;
OX031009.1_Pollenia_amentaria_genome_assembly,_chromosome:_4	AUGUSTUS	intron	72155953	72156004	1	+	.	ID=g29868.t1.intron1;Parent=g29868.t1;
OX031009.1_Pollenia_amentaria_genome_assembly,_chromosome:_4	AUGUSTUS	CDS	72156005	72156148	1	+	0	ID=g29868.t1.CDS2;Parent=g29868.t1;
OX031009.1_Pollenia_amentaria_genome_assembly,_chromosome:_4	AUGUSTUS	exon	72156005	72156148	.	+	.	ID=g29868.t1.exon2;Parent=g29868.t1;
OX031009.1_Pollenia_amentaria_genome_assembly,_chromosome:_4	AUGUSTUS	intron	72156149	72162238	1	+	.	ID=g29868.t1.intron2;Parent=g29868.t1;
OX031009.1_Pollenia_amentaria_genome_assembly,_chromosome:_4	AUGUSTUS	CDS	72162239	72162397	0.97	+	0	ID=g29868.t1.CDS3;Parent=g29868.t1;
OX031009.1_Pollenia_amentaria_genome_assembly,_chromosome:_4	AUGUSTUS	exon	72162239	72162397	.	+	.	ID=g29868.t1.exon3;Parent=g29868.t1;
OX031009.1_Pollenia_amentaria_genome_assembly,_chromosome:_4	AUGUSTUS	stop_codon	72162395	72162397	.	+	0	ID=g29868.t1.stop1;Parent=g29868.t1;
OX031009.1_Pollenia_amentaria_genome_assembly,_chromosome:_4	AUGUSTUS	gene	72188638	72189042	.	-	.	ID=g29869;
OX031009.1_Pollenia_amentaria_genome_assembly,_chromosome:_4	AUGUSTUS	mRNA	72188638	72189042	0.96	-	.	ID=g29869.t1;Parent=g29869;
OX031009.1_Pollenia_amentaria_genome_assembly,_chromosome:_4	AUGUSTUS	stop_codon	72188638	72188640	.	-	0	ID=g29869.t1.stop1;Parent=g29869.t1;
OX031009.1_Pollenia_amentaria_genome_assembly,_chromosome:_4	AUGUSTUS	CDS	72188638	72189042	0.96	-	0	ID=g29869.t1.CDS1;Parent=g29869.t1;
OX031009.1_Pollenia_amentaria_genome_assembly,_chromosome:_4	AUGUSTUS	exon	72188638	72189042	.	-	.	ID=g29869.t1.exon1;Parent=g29869.t1;
OX031009.1_Pollenia_amentaria_genome_assembly,_chromosome:_4	AUGUSTUS	start_codon	72189040	72189042	.	-	0	ID=g29869.t1.start1;Parent=g29869.t1;
OX031009.1_Pollenia_amentaria_genome_assembly,_chromosome:_4	AUGUSTUS	gene	72216709	72216987	.	+	.	ID=g29870;
OX031009.1_Pollenia_amentaria_genome_assembly,_chromosome:_4	AUGUSTUS	mRNA	72216709	72216987	1	+	.	ID=g29870.t1;Parent=g29870;
OX031009.1_Pollenia_amentaria_genome_assembly,_chromosome:_4	AUGUSTUS	start_codon	72216709	72216711	.	+	0	ID=g29870.t1.start1;Parent=g29870.t1;
OX031009.1_Pollenia_amentaria_genome_assembly,_chromosome:_4	AUGUSTUS	CDS	72216709	72216987	1	+	0	ID=g29870.t1.CDS1;Parent=g29870.t1;
OX031009.1_Pollenia_amentaria_genome_assembly,_chromosome:_4	AUGUSTUS	exon	72216709	72216987	.	+	.	ID=g29870.t1.exon1;Parent=g29870.t1;
OX031009.1_Pollenia_amentaria_genome_assembly,_chromosome:_4	AUGUSTUS	stop_codon	72216985	72216987	.	+	0	ID=g29870.t1.stop1;Parent=g29870.t1;
OX031009.1_Pollenia_amentaria_genome_assembly,_chromosome:_4	AUGUSTUS	gene	72217284	72219932	.	-	.	ID=g29871;
OX031009.1_Pollenia_amentaria_genome_assembly,_chromosome:_4	AUGUSTUS	mRNA	72217284	72219932	0.86	-	.	ID=g29871.t1;Parent=g29871;
OX031009.1_Pollenia_amentaria_genome_assembly,_chromosome:_4	AUGUSTUS	stop_codon	72217284	72217286	.	-	0	ID=g29871.t1.stop1;Parent=g29871.t1;
OX031009.1_Pollenia_amentaria_genome_assembly,_chromosome:_4	AUGUSTUS	CDS	72217284	72217360	0.92	-	2	ID=g29871.t1.CDS1;Parent=g29871.t1;
OX031009.1_Pollenia_amentaria_genome_assembly,_chromosome:_4	AUGUSTUS	exon	72217284	72217360	.	-	.	ID=g29871.t1.exon1;Parent=g29871.t1;
OX031009.1_Pollenia_amentaria_genome_assembly,_chromosome:_4	AUGUSTUS	intron	72217361	72219772	0.91	-	.	ID=g29871.t1.intron1;Parent=g29871.t1;
OX031009.1_Pollenia_amentaria_genome_assembly,_chromosome:_4	AUGUSTUS	CDS	72219773	72219932	0.86	-	0	ID=g29871.t1.CDS2;Parent=g29871.t1;
OX031009.1_Pollenia_amentaria_genome_assembly,_chromosome:_4	AUGUSTUS	exon	72219773	72219932	.	-	.	ID=g29871.t1.exon2;Parent=g29871.t1;
OX031009.1_Pollenia_amentaria_genome_assembly,_chromosome:_4	AUGUSTUS	start_codon	72219930	72219932	.	-	0	ID=g29871.t1.start1;Parent=g29871.t1;
OX031009.1_Pollenia_amentaria_genome_assembly,_chromosome:_4	AUGUSTUS	gene	72220014	72234240	.	-	.	ID=g29872;
OX031009.1_Pollenia_amentaria_genome_assembly,_chromosome:_4	AUGUSTUS	mRNA	72220014	72234240	0.76	-	.	ID=g29872.t1;Parent=g29872;
OX031009.1_Pollenia_amentaria_genome_assembly,_chromosome:_4	AUGUSTUS	stop_codon	72220014	72220016	.	-	0	ID=g29872.t1.stop1;Parent=g29872.t1;
OX031009.1_Pollenia_amentaria_genome_assembly,_chromosome:_4	AUGUSTUS	CDS	72220014	72220157	0.95	-	0	ID=g29872.t1.CDS1;Parent=g29872.t1;
OX031009.1_Pollenia_amentaria_genome_assembly,_chromosome:_4	AUGUSTUS	exon	72220014	72220157	.	-	.	ID=g29872.t1.exon1;Parent=g29872.t1;
OX031009.1_Pollenia_amentaria_genome_assembly,_chromosome:_4	AUGUSTUS	intron	72220158	72220219	1	-	.	ID=g29872.t1.intron1;Parent=g29872.t1;
OX031009.1_Pollenia_amentaria_genome_assembly,_chromosome:_4	AUGUSTUS	CDS	72220220	72220331	1	-	1	ID=g29872.t1.CDS2;Parent=g29872.t1;
OX031009.1_Pollenia_amentaria_genome_assembly,_chromosome:_4	AUGUSTUS	exon	72220220	72220331	.	-	.	ID=g29872.t1.exon2;Parent=g29872.t1;
OX031009.1_Pollenia_amentaria_genome_assembly,_chromosome:_4	AUGUSTUS	intron	72220332	72233845	0.98	-	.	ID=g29872.t1.intron2;Parent=g29872.t1;
OX031009.1_Pollenia_amentaria_genome_assembly,_chromosome:_4	AUGUSTUS	CDS	72233846	72234240	0.81	-	0	ID=g29872.t1.CDS3;Parent=g29872.t1;
OX031009.1_Pollenia_amentaria_genome_assembly,_chromosome:_4	AUGUSTUS	exon	72233846	72234240	.	-	.	ID=g29872.t1.exon3;Parent=g29872.t1;
OX031009.1_Pollenia_amentaria_genome_assembly,_chromosome:_4	AUGUSTUS	start_codon	72234238	72234240	.	-	0	ID=g29872.t1.start1;Parent=g29872.t1;
OX031009.1_Pollenia_amentaria_genome_assembly,_chromosome:_4	AUGUSTUS	gene	72234796	72235473	.	-	.	ID=g29873;
OX031009.1_Pollenia_amentaria_genome_assembly,_chromosome:_4	AUGUSTUS	mRNA	72234796	72235473	0.96	-	.	ID=g29873.t1;Parent=g29873;
OX031009.1_Pollenia_amentaria_genome_assembly,_chromosome:_4	AUGUSTUS	stop_codon	72234796	72234798	.	-	0	ID=g29873.t1.stop1;Parent=g29873.t1;
OX031009.1_Pollenia_amentaria_genome_assembly,_chromosome:_4	AUGUSTUS	CDS	72234796	72235473	0.96	-	0	ID=g29873.t1.CDS1;Parent=g29873.t1;
OX031009.1_Pollenia_amentaria_genome_assembly,_chromosome:_4	AUGUSTUS	exon	72234796	72235473	.	-	.	ID=g29873.t1.exon1;Parent=g29873.t1;
OX031009.1_Pollenia_amentaria_genome_assembly,_chromosome:_4	AUGUSTUS	start_codon	72235471	72235473	.	-	0	ID=g29873.t1.start1;Parent=g29873.t1;
OX031009.1_Pollenia_amentaria_genome_assembly,_chromosome:_4	AUGUSTUS	gene	72247793	72249015	.	-	.	ID=g29874;
OX031009.1_Pollenia_amentaria_genome_assembly,_chromosome:_4	AUGUSTUS	mRNA	72247793	72249015	0.42	-	.	ID=g29874.t1;Parent=g29874;
OX031009.1_Pollenia_amentaria_genome_assembly,_chromosome:_4	AUGUSTUS	stop_codon	72247793	72247795	.	-	0	ID=g29874.t1.stop1;Parent=g29874.t1;
OX031009.1_Pollenia_amentaria_genome_assembly,_chromosome:_4	AUGUSTUS	CDS	72247793	72248189	0.45	-	1	ID=g29874.t1.CDS1;Parent=g29874.t1;
OX031009.1_Pollenia_amentaria_genome_assembly,_chromosome:_4	AUGUSTUS	exon	72247793	72248189	.	-	.	ID=g29874.t1.exon1;Parent=g29874.t1;
OX031009.1_Pollenia_amentaria_genome_assembly,_chromosome:_4	AUGUSTUS	intron	72248190	72248651	0.45	-	.	ID=g29874.t1.intron1;Parent=g29874.t1;
OX031009.1_Pollenia_amentaria_genome_assembly,_chromosome:_4	AUGUSTUS	CDS	72248652	72248799	0.63	-	2	ID=g29874.t1.CDS2;Parent=g29874.t1;
OX031009.1_Pollenia_amentaria_genome_assembly,_chromosome:_4	AUGUSTUS	exon	72248652	72248799	.	-	.	ID=g29874.t1.exon2;Parent=g29874.t1;
OX031009.1_Pollenia_amentaria_genome_assembly,_chromosome:_4	AUGUSTUS	intron	72248800	72248963	0.62	-	.	ID=g29874.t1.intron2;Parent=g29874.t1;
OX031009.1_Pollenia_amentaria_genome_assembly,_chromosome:_4	AUGUSTUS	CDS	72248964	72249015	0.97	-	0	ID=g29874.t1.CDS3;Parent=g29874.t1;
OX031009.1_Pollenia_amentaria_genome_assembly,_chromosome:_4	AUGUSTUS	exon	72248964	72249015	.	-	.	ID=g29874.t1.exon3;Parent=g29874.t1;
OX031009.1_Pollenia_amentaria_genome_assembly,_chromosome:_4	AUGUSTUS	start_codon	72249013	72249015	.	-	0	ID=g29874.t1.start1;Parent=g29874.t1;
OX031009.1_Pollenia_amentaria_genome_assembly,_chromosome:_4	AUGUSTUS	gene	72249147	72249356	.	-	.	ID=g29875;
OX031009.1_Pollenia_amentaria_genome_assembly,_chromosome:_4	AUGUSTUS	mRNA	72249147	72249356	1	-	.	ID=g29875.t1;Parent=g29875;
OX031009.1_Pollenia_amentaria_genome_assembly,_chromosome:_4	AUGUSTUS	stop_codon	72249147	72249149	.	-	0	ID=g29875.t1.stop1;Parent=g29875.t1;
OX031009.1_Pollenia_amentaria_genome_assembly,_chromosome:_4	AUGUSTUS	CDS	72249147	72249356	1	-	0	ID=g29875.t1.CDS1;Parent=g29875.t1;
OX031009.1_Pollenia_amentaria_genome_assembly,_chromosome:_4	AUGUSTUS	exon	72249147	72249356	.	-	.	ID=g29875.t1.exon1;Parent=g29875.t1;
OX031009.1_Pollenia_amentaria_genome_assembly,_chromosome:_4	AUGUSTUS	start_codon	72249354	72249356	.	-	0	ID=g29875.t1.start1;Parent=g29875.t1;
OX031009.1_Pollenia_amentaria_genome_assembly,_chromosome:_4	AUGUSTUS	gene	72257771	72258301	.	-	.	ID=g29876;
OX031009.1_Pollenia_amentaria_genome_assembly,_chromosome:_4	AUGUSTUS	mRNA	72257771	72258301	1	-	.	ID=g29876.t1;Parent=g29876;
OX031009.1_Pollenia_amentaria_genome_assembly,_chromosome:_4	AUGUSTUS	stop_codon	72257771	72257773	.	-	0	ID=g29876.t1.stop1;Parent=g29876.t1;
OX031009.1_Pollenia_amentaria_genome_assembly,_chromosome:_4	AUGUSTUS	CDS	72257771	72258301	1	-	0	ID=g29876.t1.CDS1;Parent=g29876.t1;
OX031009.1_Pollenia_amentaria_genome_assembly,_chromosome:_4	AUGUSTUS	exon	72257771	72258301	.	-	.	ID=g29876.t1.exon1;Parent=g29876.t1;
OX031009.1_Pollenia_amentaria_genome_assembly,_chromosome:_4	AUGUSTUS	start_codon	72258299	72258301	.	-	0	ID=g29876.t1.start1;Parent=g29876.t1;
OX031009.1_Pollenia_amentaria_genome_assembly,_chromosome:_4	AUGUSTUS	gene	72259067	72259666	.	-	.	ID=g29877;
OX031009.1_Pollenia_amentaria_genome_assembly,_chromosome:_4	AUGUSTUS	mRNA	72259331	72259666	0.99	-	.	ID=g29877.t1;Parent=g29877;
OX031009.1_Pollenia_amentaria_genome_assembly,_chromosome:_4	AUGUSTUS	stop_codon	72259331	72259333	.	-	0	ID=g29877.t1.stop1;Parent=g29877.t1;
OX031009.1_Pollenia_amentaria_genome_assembly,_chromosome:_4	AUGUSTUS	CDS	72259331	72259666	0.99	-	0	ID=g29877.t1.CDS1;Parent=g29877.t1;
OX031009.1_Pollenia_amentaria_genome_assembly,_chromosome:_4	AUGUSTUS	exon	72259331	72259666	.	-	.	ID=g29877.t1.exon1;Parent=g29877.t1;
OX031009.1_Pollenia_amentaria_genome_assembly,_chromosome:_4	AUGUSTUS	start_codon	72259664	72259666	.	-	0	ID=g29877.t1.start1;Parent=g29877.t1;
OX031009.1_Pollenia_amentaria_genome_assembly,_chromosome:_4	AUGUSTUS	mRNA	72259067	72259666	0.95	-	.	ID=g29877.t2;Parent=g29877;
OX031009.1_Pollenia_amentaria_genome_assembly,_chromosome:_4	AUGUSTUS	stop_codon	72259067	72259069	.	-	0	ID=g29877.t2.stop1;Parent=g29877.t2;
OX031009.1_Pollenia_amentaria_genome_assembly,_chromosome:_4	AUGUSTUS	CDS	72259067	72259330	0.97	-	0	ID=g29877.t2.CDS1;Parent=g29877.t2;
OX031009.1_Pollenia_amentaria_genome_assembly,_chromosome:_4	AUGUSTUS	exon	72259067	72259330	.	-	.	ID=g29877.t2.exon1;Parent=g29877.t2;
OX031009.1_Pollenia_amentaria_genome_assembly,_chromosome:_4	AUGUSTUS	intron	72259331	72259393	1	-	.	ID=g29877.t2.intron1;Parent=g29877.t2;
OX031009.1_Pollenia_amentaria_genome_assembly,_chromosome:_4	AUGUSTUS	CDS	72259394	72259666	0.98	-	0	ID=g29877.t2.CDS2;Parent=g29877.t2;
OX031009.1_Pollenia_amentaria_genome_assembly,_chromosome:_4	AUGUSTUS	exon	72259394	72259666	.	-	.	ID=g29877.t2.exon2;Parent=g29877.t2;
OX031009.1_Pollenia_amentaria_genome_assembly,_chromosome:_4	AUGUSTUS	start_codon	72259664	72259666	.	-	0	ID=g29877.t2.start1;Parent=g29877.t2;
OX031009.1_Pollenia_amentaria_genome_assembly,_chromosome:_4	AUGUSTUS	gene	72259331	72260811	.	-	.	ID=g29878;
OX031009.1_Pollenia_amentaria_genome_assembly,_chromosome:_4	AUGUSTUS	mRNA	72260444	72260811	0.94	-	.	ID=g29878.t1;Parent=g29878;
OX031009.1_Pollenia_amentaria_genome_assembly,_chromosome:_4	AUGUSTUS	stop_codon	72260444	72260446	.	-	0	ID=g29878.t1.stop1;Parent=g29878.t1;
OX031009.1_Pollenia_amentaria_genome_assembly,_chromosome:_4	AUGUSTUS	CDS	72260444	72260595	0.95	-	2	ID=g29878.t1.CDS1;Parent=g29878.t1;
OX031009.1_Pollenia_amentaria_genome_assembly,_chromosome:_4	AUGUSTUS	exon	72260444	72260595	.	-	.	ID=g29878.t1.exon1;Parent=g29878.t1;
OX031009.1_Pollenia_amentaria_genome_assembly,_chromosome:_4	AUGUSTUS	intron	72260596	72260759	0.96	-	.	ID=g29878.t1.intron1;Parent=g29878.t1;
OX031009.1_Pollenia_amentaria_genome_assembly,_chromosome:_4	AUGUSTUS	CDS	72260760	72260811	0.99	-	0	ID=g29878.t1.CDS2;Parent=g29878.t1;
OX031009.1_Pollenia_amentaria_genome_assembly,_chromosome:_4	AUGUSTUS	exon	72260760	72260811	.	-	.	ID=g29878.t1.exon2;Parent=g29878.t1;
OX031009.1_Pollenia_amentaria_genome_assembly,_chromosome:_4	AUGUSTUS	start_codon	72260809	72260811	.	-	0	ID=g29878.t1.start1;Parent=g29878.t1;
OX031009.1_Pollenia_amentaria_genome_assembly,_chromosome:_4	AUGUSTUS	mRNA	72259331	72260811	0.36	-	.	ID=g29878.t2;Parent=g29878;
OX031009.1_Pollenia_amentaria_genome_assembly,_chromosome:_4	AUGUSTUS	stop_codon	72259331	72259333	.	-	0	ID=g29878.t2.stop1;Parent=g29878.t2;
OX031009.1_Pollenia_amentaria_genome_assembly,_chromosome:_4	AUGUSTUS	CDS	72259331	72259985	0.39	-	1	ID=g29878.t2.CDS1;Parent=g29878.t2;
OX031009.1_Pollenia_amentaria_genome_assembly,_chromosome:_4	AUGUSTUS	exon	72259331	72259985	.	-	.	ID=g29878.t2.exon1;Parent=g29878.t2;
OX031009.1_Pollenia_amentaria_genome_assembly,_chromosome:_4	AUGUSTUS	intron	72259986	72260447	0.48	-	.	ID=g29878.t2.intron1;Parent=g29878.t2;
OX031009.1_Pollenia_amentaria_genome_assembly,_chromosome:_4	AUGUSTUS	CDS	72260448	72260595	0.72	-	2	ID=g29878.t2.CDS2;Parent=g29878.t2;
OX031009.1_Pollenia_amentaria_genome_assembly,_chromosome:_4	AUGUSTUS	exon	72260448	72260595	.	-	.	ID=g29878.t2.exon2;Parent=g29878.t2;
OX031009.1_Pollenia_amentaria_genome_assembly,_chromosome:_4	AUGUSTUS	intron	72260596	72260759	0.75	-	.	ID=g29878.t2.intron2;Parent=g29878.t2;
OX031009.1_Pollenia_amentaria_genome_assembly,_chromosome:_4	AUGUSTUS	CDS	72260760	72260811	1	-	0	ID=g29878.t2.CDS3;Parent=g29878.t2;
OX031009.1_Pollenia_amentaria_genome_assembly,_chromosome:_4	AUGUSTUS	exon	72260760	72260811	.	-	.	ID=g29878.t2.exon3;Parent=g29878.t2;
OX031009.1_Pollenia_amentaria_genome_assembly,_chromosome:_4	AUGUSTUS	start_codon	72260809	72260811	.	-	0	ID=g29878.t2.start1;Parent=g29878.t2;
OX031009.1_Pollenia_amentaria_genome_assembly,_chromosome:_4	AUGUSTUS	gene	72260444	72261145	.	-	.	ID=g29879;
OX031009.1_Pollenia_amentaria_genome_assembly,_chromosome:_4	AUGUSTUS	mRNA	72260444	72261145	0.84	-	.	ID=g29879.t1;Parent=g29879;
OX031009.1_Pollenia_amentaria_genome_assembly,_chromosome:_4	AUGUSTUS	stop_codon	72260444	72260446	.	-	0	ID=g29879.t1.stop1;Parent=g29879.t1;
OX031009.1_Pollenia_amentaria_genome_assembly,_chromosome:_4	AUGUSTUS	CDS	72260444	72260723	0.84	-	1	ID=g29879.t1.CDS1;Parent=g29879.t1;
OX031009.1_Pollenia_amentaria_genome_assembly,_chromosome:_4	AUGUSTUS	exon	72260444	72260723	.	-	.	ID=g29879.t1.exon1;Parent=g29879.t1;
OX031009.1_Pollenia_amentaria_genome_assembly,_chromosome:_4	AUGUSTUS	intron	72260724	72261104	0.85	-	.	ID=g29879.t1.intron1;Parent=g29879.t1;
OX031009.1_Pollenia_amentaria_genome_assembly,_chromosome:_4	AUGUSTUS	CDS	72261105	72261145	0.89	-	0	ID=g29879.t1.CDS2;Parent=g29879.t1;
OX031009.1_Pollenia_amentaria_genome_assembly,_chromosome:_4	AUGUSTUS	exon	72261105	72261145	.	-	.	ID=g29879.t1.exon2;Parent=g29879.t1;
OX031009.1_Pollenia_amentaria_genome_assembly,_chromosome:_4	AUGUSTUS	start_codon	72261143	72261145	.	-	0	ID=g29879.t1.start1;Parent=g29879.t1;
OX031009.1_Pollenia_amentaria_genome_assembly,_chromosome:_4	AUGUSTUS	gene	72269582	72270112	.	-	.	ID=g29880;
OX031009.1_Pollenia_amentaria_genome_assembly,_chromosome:_4	AUGUSTUS	mRNA	72269582	72270112	0.98	-	.	ID=g29880.t1;Parent=g29880;
OX031009.1_Pollenia_amentaria_genome_assembly,_chromosome:_4	AUGUSTUS	stop_codon	72269582	72269584	.	-	0	ID=g29880.t1.stop1;Parent=g29880.t1;
OX031009.1_Pollenia_amentaria_genome_assembly,_chromosome:_4	AUGUSTUS	CDS	72269582	72270112	0.98	-	0	ID=g29880.t1.CDS1;Parent=g29880.t1;
OX031009.1_Pollenia_amentaria_genome_assembly,_chromosome:_4	AUGUSTUS	exon	72269582	72270112	.	-	.	ID=g29880.t1.exon1;Parent=g29880.t1;
OX031009.1_Pollenia_amentaria_genome_assembly,_chromosome:_4	AUGUSTUS	start_codon	72270110	72270112	.	-	0	ID=g29880.t1.start1;Parent=g29880.t1;
OX031009.1_Pollenia_amentaria_genome_assembly,_chromosome:_4	AUGUSTUS	gene	72271377	72271712	.	-	.	ID=g29881;
OX031009.1_Pollenia_amentaria_genome_assembly,_chromosome:_4	AUGUSTUS	mRNA	72271377	72271712	0.57	-	.	ID=g29881.t1;Parent=g29881;
OX031009.1_Pollenia_amentaria_genome_assembly,_chromosome:_4	AUGUSTUS	stop_codon	72271377	72271379	.	-	0	ID=g29881.t1.stop1;Parent=g29881.t1;
OX031009.1_Pollenia_amentaria_genome_assembly,_chromosome:_4	AUGUSTUS	CDS	72271377	72271712	0.57	-	0	ID=g29881.t1.CDS1;Parent=g29881.t1;
OX031009.1_Pollenia_amentaria_genome_assembly,_chromosome:_4	AUGUSTUS	exon	72271377	72271712	.	-	.	ID=g29881.t1.exon1;Parent=g29881.t1;
OX031009.1_Pollenia_amentaria_genome_assembly,_chromosome:_4	AUGUSTUS	start_codon	72271710	72271712	.	-	0	ID=g29881.t1.start1;Parent=g29881.t1;
OX031009.1_Pollenia_amentaria_genome_assembly,_chromosome:_4	AUGUSTUS	gene	72271377	72272857	.	-	.	ID=g29882;
OX031009.1_Pollenia_amentaria_genome_assembly,_chromosome:_4	AUGUSTUS	mRNA	72272490	72272857	0.51	-	.	ID=g29882.t1;Parent=g29882;
OX031009.1_Pollenia_amentaria_genome_assembly,_chromosome:_4	AUGUSTUS	stop_codon	72272490	72272492	.	-	0	ID=g29882.t1.stop1;Parent=g29882.t1;
OX031009.1_Pollenia_amentaria_genome_assembly,_chromosome:_4	AUGUSTUS	CDS	72272490	72272641	0.51	-	2	ID=g29882.t1.CDS1;Parent=g29882.t1;
OX031009.1_Pollenia_amentaria_genome_assembly,_chromosome:_4	AUGUSTUS	exon	72272490	72272641	.	-	.	ID=g29882.t1.exon1;Parent=g29882.t1;
OX031009.1_Pollenia_amentaria_genome_assembly,_chromosome:_4	AUGUSTUS	intron	72272642	72272805	0.7	-	.	ID=g29882.t1.intron1;Parent=g29882.t1;
OX031009.1_Pollenia_amentaria_genome_assembly,_chromosome:_4	AUGUSTUS	CDS	72272806	72272857	0.96	-	0	ID=g29882.t1.CDS2;Parent=g29882.t1;
OX031009.1_Pollenia_amentaria_genome_assembly,_chromosome:_4	AUGUSTUS	exon	72272806	72272857	.	-	.	ID=g29882.t1.exon2;Parent=g29882.t1;
OX031009.1_Pollenia_amentaria_genome_assembly,_chromosome:_4	AUGUSTUS	start_codon	72272855	72272857	.	-	0	ID=g29882.t1.start1;Parent=g29882.t1;
OX031009.1_Pollenia_amentaria_genome_assembly,_chromosome:_4	AUGUSTUS	mRNA	72271377	72272857	0.28	-	.	ID=g29882.t2;Parent=g29882;
OX031009.1_Pollenia_amentaria_genome_assembly,_chromosome:_4	AUGUSTUS	stop_codon	72271377	72271379	.	-	0	ID=g29882.t2.stop1;Parent=g29882.t2;
OX031009.1_Pollenia_amentaria_genome_assembly,_chromosome:_4	AUGUSTUS	CDS	72271377	72272113	0.28	-	2	ID=g29882.t2.CDS1;Parent=g29882.t2;
OX031009.1_Pollenia_amentaria_genome_assembly,_chromosome:_4	AUGUSTUS	exon	72271377	72272113	.	-	.	ID=g29882.t2.exon1;Parent=g29882.t2;
OX031009.1_Pollenia_amentaria_genome_assembly,_chromosome:_4	AUGUSTUS	intron	72272114	72272805	0.37	-	.	ID=g29882.t2.intron1;Parent=g29882.t2;
OX031009.1_Pollenia_amentaria_genome_assembly,_chromosome:_4	AUGUSTUS	CDS	72272806	72272857	0.97	-	0	ID=g29882.t2.CDS2;Parent=g29882.t2;
OX031009.1_Pollenia_amentaria_genome_assembly,_chromosome:_4	AUGUSTUS	exon	72272806	72272857	.	-	.	ID=g29882.t2.exon2;Parent=g29882.t2;
OX031009.1_Pollenia_amentaria_genome_assembly,_chromosome:_4	AUGUSTUS	start_codon	72272855	72272857	.	-	0	ID=g29882.t2.start1;Parent=g29882.t2;
OX031009.1_Pollenia_amentaria_genome_assembly,_chromosome:_4	AUGUSTUS	gene	72272490	72273198	.	-	.	ID=g29883;
OX031009.1_Pollenia_amentaria_genome_assembly,_chromosome:_4	AUGUSTUS	mRNA	72272907	72273198	0.9	-	.	ID=g29883.t1;Parent=g29883;
OX031009.1_Pollenia_amentaria_genome_assembly,_chromosome:_4	AUGUSTUS	stop_codon	72272907	72272909	.	-	0	ID=g29883.t1.stop1;Parent=g29883.t1;
OX031009.1_Pollenia_amentaria_genome_assembly,_chromosome:_4	AUGUSTUS	CDS	72272907	72272923	0.98	-	2	ID=g29883.t1.CDS1;Parent=g29883.t1;
OX031009.1_Pollenia_amentaria_genome_assembly,_chromosome:_4	AUGUSTUS	exon	72272907	72272923	.	-	.	ID=g29883.t1.exon1;Parent=g29883.t1;
OX031009.1_Pollenia_amentaria_genome_assembly,_chromosome:_4	AUGUSTUS	intron	72272924	72273008	0.9	-	.	ID=g29883.t1.intron1;Parent=g29883.t1;
OX031009.1_Pollenia_amentaria_genome_assembly,_chromosome:_4	AUGUSTUS	CDS	72273009	72273198	0.9	-	0	ID=g29883.t1.CDS2;Parent=g29883.t1;
OX031009.1_Pollenia_amentaria_genome_assembly,_chromosome:_4	AUGUSTUS	exon	72273009	72273198	.	-	.	ID=g29883.t1.exon2;Parent=g29883.t1;
OX031009.1_Pollenia_amentaria_genome_assembly,_chromosome:_4	AUGUSTUS	start_codon	72273196	72273198	.	-	0	ID=g29883.t1.start1;Parent=g29883.t1;
OX031009.1_Pollenia_amentaria_genome_assembly,_chromosome:_4	AUGUSTUS	mRNA	72272490	72273198	0.35	-	.	ID=g29883.t2;Parent=g29883;
OX031009.1_Pollenia_amentaria_genome_assembly,_chromosome:_4	AUGUSTUS	stop_codon	72272490	72272492	.	-	0	ID=g29883.t2.stop1;Parent=g29883.t2;
OX031009.1_Pollenia_amentaria_genome_assembly,_chromosome:_4	AUGUSTUS	CDS	72272490	72272769	0.62	-	1	ID=g29883.t2.CDS1;Parent=g29883.t2;
OX031009.1_Pollenia_amentaria_genome_assembly,_chromosome:_4	AUGUSTUS	exon	72272490	72272769	.	-	.	ID=g29883.t2.exon1;Parent=g29883.t2;
OX031009.1_Pollenia_amentaria_genome_assembly,_chromosome:_4	AUGUSTUS	intron	72272770	72272950	0.42	-	.	ID=g29883.t2.intron1;Parent=g29883.t2;
OX031009.1_Pollenia_amentaria_genome_assembly,_chromosome:_4	AUGUSTUS	CDS	72272951	72273198	0.45	-	0	ID=g29883.t2.CDS2;Parent=g29883.t2;
OX031009.1_Pollenia_amentaria_genome_assembly,_chromosome:_4	AUGUSTUS	exon	72272951	72273198	.	-	.	ID=g29883.t2.exon2;Parent=g29883.t2;
OX031009.1_Pollenia_amentaria_genome_assembly,_chromosome:_4	AUGUSTUS	start_codon	72273196	72273198	.	-	0	ID=g29883.t2.start1;Parent=g29883.t2;
OX031009.1_Pollenia_amentaria_genome_assembly,_chromosome:_4	AUGUSTUS	gene	72283912	72284175	.	+	.	ID=g29884;
OX031009.1_Pollenia_amentaria_genome_assembly,_chromosome:_4	AUGUSTUS	mRNA	72283912	72284175	1	+	.	ID=g29884.t1;Parent=g29884;
OX031009.1_Pollenia_amentaria_genome_assembly,_chromosome:_4	AUGUSTUS	start_codon	72283912	72283914	.	+	0	ID=g29884.t1.start1;Parent=g29884.t1;
OX031009.1_Pollenia_amentaria_genome_assembly,_chromosome:_4	AUGUSTUS	CDS	72283912	72284175	1	+	0	ID=g29884.t1.CDS1;Parent=g29884.t1;
OX031009.1_Pollenia_amentaria_genome_assembly,_chromosome:_4	AUGUSTUS	exon	72283912	72284175	.	+	.	ID=g29884.t1.exon1;Parent=g29884.t1;
OX031009.1_Pollenia_amentaria_genome_assembly,_chromosome:_4	AUGUSTUS	stop_codon	72284173	72284175	.	+	0	ID=g29884.t1.stop1;Parent=g29884.t1;
OX031009.1_Pollenia_amentaria_genome_assembly,_chromosome:_4	AUGUSTUS	gene	72284390	72285295	.	+	.	ID=g29885;
OX031009.1_Pollenia_amentaria_genome_assembly,_chromosome:_4	AUGUSTUS	mRNA	72284390	72285295	1	+	.	ID=g29885.t1;Parent=g29885;
OX031009.1_Pollenia_amentaria_genome_assembly,_chromosome:_4	AUGUSTUS	start_codon	72284390	72284392	.	+	0	ID=g29885.t1.start1;Parent=g29885.t1;
OX031009.1_Pollenia_amentaria_genome_assembly,_chromosome:_4	AUGUSTUS	CDS	72284390	72285295	1	+	0	ID=g29885.t1.CDS1;Parent=g29885.t1;
OX031009.1_Pollenia_amentaria_genome_assembly,_chromosome:_4	AUGUSTUS	exon	72284390	72285295	.	+	.	ID=g29885.t1.exon1;Parent=g29885.t1;
OX031009.1_Pollenia_amentaria_genome_assembly,_chromosome:_4	AUGUSTUS	stop_codon	72285293	72285295	.	+	0	ID=g29885.t1.stop1;Parent=g29885.t1;
OX031009.1_Pollenia_amentaria_genome_assembly,_chromosome:_4	AUGUSTUS	gene	72285555	72286070	.	+	.	ID=g29886;
OX031009.1_Pollenia_amentaria_genome_assembly,_chromosome:_4	AUGUSTUS	mRNA	72285555	72286070	1	+	.	ID=g29886.t1;Parent=g29886;
OX031009.1_Pollenia_amentaria_genome_assembly,_chromosome:_4	AUGUSTUS	start_codon	72285555	72285557	.	+	0	ID=g29886.t1.start1;Parent=g29886.t1;
OX031009.1_Pollenia_amentaria_genome_assembly,_chromosome:_4	AUGUSTUS	CDS	72285555	72286070	1	+	0	ID=g29886.t1.CDS1;Parent=g29886.t1;
OX031009.1_Pollenia_amentaria_genome_assembly,_chromosome:_4	AUGUSTUS	exon	72285555	72286070	.	+	.	ID=g29886.t1.exon1;Parent=g29886.t1;
OX031009.1_Pollenia_amentaria_genome_assembly,_chromosome:_4	AUGUSTUS	stop_codon	72286068	72286070	.	+	0	ID=g29886.t1.stop1;Parent=g29886.t1;
OX031009.1_Pollenia_amentaria_genome_assembly,_chromosome:_4	AUGUSTUS	gene	72287561	72288135	.	+	.	ID=g29887;
OX031009.1_Pollenia_amentaria_genome_assembly,_chromosome:_4	AUGUSTUS	mRNA	72287561	72288135	0.98	+	.	ID=g29887.t1;Parent=g29887;
OX031009.1_Pollenia_amentaria_genome_assembly,_chromosome:_4	AUGUSTUS	start_codon	72287561	72287563	.	+	0	ID=g29887.t1.start1;Parent=g29887.t1;
OX031009.1_Pollenia_amentaria_genome_assembly,_chromosome:_4	AUGUSTUS	CDS	72287561	72288026	0.98	+	0	ID=g29887.t1.CDS1;Parent=g29887.t1;
OX031009.1_Pollenia_amentaria_genome_assembly,_chromosome:_4	AUGUSTUS	exon	72287561	72288026	.	+	.	ID=g29887.t1.exon1;Parent=g29887.t1;
OX031009.1_Pollenia_amentaria_genome_assembly,_chromosome:_4	AUGUSTUS	intron	72288027	72288082	0.98	+	.	ID=g29887.t1.intron1;Parent=g29887.t1;
OX031009.1_Pollenia_amentaria_genome_assembly,_chromosome:_4	AUGUSTUS	CDS	72288083	72288135	0.99	+	2	ID=g29887.t1.CDS2;Parent=g29887.t1;
OX031009.1_Pollenia_amentaria_genome_assembly,_chromosome:_4	AUGUSTUS	exon	72288083	72288135	.	+	.	ID=g29887.t1.exon2;Parent=g29887.t1;
OX031009.1_Pollenia_amentaria_genome_assembly,_chromosome:_4	AUGUSTUS	stop_codon	72288133	72288135	.	+	0	ID=g29887.t1.stop1;Parent=g29887.t1;
OX031009.1_Pollenia_amentaria_genome_assembly,_chromosome:_4	AUGUSTUS	gene	72306730	72307167	.	-	.	ID=g29888;
OX031009.1_Pollenia_amentaria_genome_assembly,_chromosome:_4	AUGUSTUS	mRNA	72306730	72307167	1	-	.	ID=g29888.t1;Parent=g29888;
OX031009.1_Pollenia_amentaria_genome_assembly,_chromosome:_4	AUGUSTUS	stop_codon	72306730	72306732	.	-	0	ID=g29888.t1.stop1;Parent=g29888.t1;
OX031009.1_Pollenia_amentaria_genome_assembly,_chromosome:_4	AUGUSTUS	CDS	72306730	72307167	1	-	0	ID=g29888.t1.CDS1;Parent=g29888.t1;
OX031009.1_Pollenia_amentaria_genome_assembly,_chromosome:_4	AUGUSTUS	exon	72306730	72307167	.	-	.	ID=g29888.t1.exon1;Parent=g29888.t1;
OX031009.1_Pollenia_amentaria_genome_assembly,_chromosome:_4	AUGUSTUS	start_codon	72307165	72307167	.	-	0	ID=g29888.t1.start1;Parent=g29888.t1;
OX031009.1_Pollenia_amentaria_genome_assembly,_chromosome:_4	AUGUSTUS	gene	72311500	72313021	.	+	.	ID=g29889;
OX031009.1_Pollenia_amentaria_genome_assembly,_chromosome:_4	AUGUSTUS	mRNA	72311500	72313021	0.85	+	.	ID=g29889.t1;Parent=g29889;
OX031009.1_Pollenia_amentaria_genome_assembly,_chromosome:_4	AUGUSTUS	start_codon	72311500	72311502	.	+	0	ID=g29889.t1.start1;Parent=g29889.t1;
OX031009.1_Pollenia_amentaria_genome_assembly,_chromosome:_4	AUGUSTUS	CDS	72311500	72312840	0.88	+	0	ID=g29889.t1.CDS1;Parent=g29889.t1;
OX031009.1_Pollenia_amentaria_genome_assembly,_chromosome:_4	AUGUSTUS	exon	72311500	72312840	.	+	.	ID=g29889.t1.exon1;Parent=g29889.t1;
OX031009.1_Pollenia_amentaria_genome_assembly,_chromosome:_4	AUGUSTUS	intron	72312841	72313012	0.85	+	.	ID=g29889.t1.intron1;Parent=g29889.t1;
OX031009.1_Pollenia_amentaria_genome_assembly,_chromosome:_4	AUGUSTUS	CDS	72313013	72313021	0.92	+	0	ID=g29889.t1.CDS2;Parent=g29889.t1;
OX031009.1_Pollenia_amentaria_genome_assembly,_chromosome:_4	AUGUSTUS	exon	72313013	72313021	.	+	.	ID=g29889.t1.exon2;Parent=g29889.t1;
OX031009.1_Pollenia_amentaria_genome_assembly,_chromosome:_4	AUGUSTUS	stop_codon	72313019	72313021	.	+	0	ID=g29889.t1.stop1;Parent=g29889.t1;
OX031009.1_Pollenia_amentaria_genome_assembly,_chromosome:_4	AUGUSTUS	gene	72313118	72315736	.	+	.	ID=g29890;
OX031009.1_Pollenia_amentaria_genome_assembly,_chromosome:_4	AUGUSTUS	mRNA	72313118	72314101	1	+	.	ID=g29890.t1;Parent=g29890;
OX031009.1_Pollenia_amentaria_genome_assembly,_chromosome:_4	AUGUSTUS	start_codon	72313118	72313120	.	+	0	ID=g29890.t1.start1;Parent=g29890.t1;
OX031009.1_Pollenia_amentaria_genome_assembly,_chromosome:_4	AUGUSTUS	CDS	72313118	72314101	1	+	0	ID=g29890.t1.CDS1;Parent=g29890.t1;
OX031009.1_Pollenia_amentaria_genome_assembly,_chromosome:_4	AUGUSTUS	exon	72313118	72314101	.	+	.	ID=g29890.t1.exon1;Parent=g29890.t1;
OX031009.1_Pollenia_amentaria_genome_assembly,_chromosome:_4	AUGUSTUS	stop_codon	72314099	72314101	.	+	0	ID=g29890.t1.stop1;Parent=g29890.t1;
OX031009.1_Pollenia_amentaria_genome_assembly,_chromosome:_4	AUGUSTUS	mRNA	72313118	72315736	0.37	+	.	ID=g29890.t2;Parent=g29890;
OX031009.1_Pollenia_amentaria_genome_assembly,_chromosome:_4	AUGUSTUS	start_codon	72313118	72313120	.	+	0	ID=g29890.t2.start1;Parent=g29890.t2;
OX031009.1_Pollenia_amentaria_genome_assembly,_chromosome:_4	AUGUSTUS	CDS	72313118	72313402	0.38	+	0	ID=g29890.t2.CDS1;Parent=g29890.t2;
OX031009.1_Pollenia_amentaria_genome_assembly,_chromosome:_4	AUGUSTUS	exon	72313118	72313402	.	+	.	ID=g29890.t2.exon1;Parent=g29890.t2;
OX031009.1_Pollenia_amentaria_genome_assembly,_chromosome:_4	AUGUSTUS	intron	72313403	72315634	0.37	+	.	ID=g29890.t2.intron1;Parent=g29890.t2;
OX031009.1_Pollenia_amentaria_genome_assembly,_chromosome:_4	AUGUSTUS	CDS	72315635	72315736	0.65	+	0	ID=g29890.t2.CDS2;Parent=g29890.t2;
OX031009.1_Pollenia_amentaria_genome_assembly,_chromosome:_4	AUGUSTUS	exon	72315635	72315736	.	+	.	ID=g29890.t2.exon2;Parent=g29890.t2;
OX031009.1_Pollenia_amentaria_genome_assembly,_chromosome:_4	AUGUSTUS	stop_codon	72315734	72315736	.	+	0	ID=g29890.t2.stop1;Parent=g29890.t2;
OX031009.1_Pollenia_amentaria_genome_assembly,_chromosome:_4	AUGUSTUS	gene	72322980	72345975	.	+	.	ID=g29891;
OX031009.1_Pollenia_amentaria_genome_assembly,_chromosome:_4	AUGUSTUS	mRNA	72322980	72345975	0.98	+	.	ID=g29891.t1;Parent=g29891;
OX031009.1_Pollenia_amentaria_genome_assembly,_chromosome:_4	AUGUSTUS	start_codon	72322980	72322982	.	+	0	ID=g29891.t1.start1;Parent=g29891.t1;
OX031009.1_Pollenia_amentaria_genome_assembly,_chromosome:_4	AUGUSTUS	CDS	72322980	72323345	0.98	+	0	ID=g29891.t1.CDS1;Parent=g29891.t1;
OX031009.1_Pollenia_amentaria_genome_assembly,_chromosome:_4	AUGUSTUS	exon	72322980	72323345	.	+	.	ID=g29891.t1.exon1;Parent=g29891.t1;
OX031009.1_Pollenia_amentaria_genome_assembly,_chromosome:_4	AUGUSTUS	intron	72323346	72345798	0.98	+	.	ID=g29891.t1.intron1;Parent=g29891.t1;
OX031009.1_Pollenia_amentaria_genome_assembly,_chromosome:_4	AUGUSTUS	CDS	72345799	72345975	1	+	0	ID=g29891.t1.CDS2;Parent=g29891.t1;
OX031009.1_Pollenia_amentaria_genome_assembly,_chromosome:_4	AUGUSTUS	exon	72345799	72345975	.	+	.	ID=g29891.t1.exon2;Parent=g29891.t1;
OX031009.1_Pollenia_amentaria_genome_assembly,_chromosome:_4	AUGUSTUS	stop_codon	72345973	72345975	.	+	0	ID=g29891.t1.stop1;Parent=g29891.t1;
OX031009.1_Pollenia_amentaria_genome_assembly,_chromosome:_4	AUGUSTUS	mRNA	72322980	72345975	1	+	.	ID=g29891.t2;Parent=g29891;
OX031009.1_Pollenia_amentaria_genome_assembly,_chromosome:_4	AUGUSTUS	start_codon	72322980	72322982	.	+	0	ID=g29891.t2.start1;Parent=g29891.t2;
OX031009.1_Pollenia_amentaria_genome_assembly,_chromosome:_4	AUGUSTUS	CDS	72322980	72324128	1	+	0	ID=g29891.t2.CDS1;Parent=g29891.t2;
OX031009.1_Pollenia_amentaria_genome_assembly,_chromosome:_4	AUGUSTUS	exon	72322980	72324128	.	+	.	ID=g29891.t2.exon1;Parent=g29891.t2;
OX031009.1_Pollenia_amentaria_genome_assembly,_chromosome:_4	AUGUSTUS	intron	72324129	72345798	1	+	.	ID=g29891.t2.intron1;Parent=g29891.t2;
OX031009.1_Pollenia_amentaria_genome_assembly,_chromosome:_4	AUGUSTUS	CDS	72345799	72345975	1	+	0	ID=g29891.t2.CDS2;Parent=g29891.t2;
OX031009.1_Pollenia_amentaria_genome_assembly,_chromosome:_4	AUGUSTUS	exon	72345799	72345975	.	+	.	ID=g29891.t2.exon2;Parent=g29891.t2;
OX031009.1_Pollenia_amentaria_genome_assembly,_chromosome:_4	AUGUSTUS	stop_codon	72345973	72345975	.	+	0	ID=g29891.t2.stop1;Parent=g29891.t2;
OX031009.1_Pollenia_amentaria_genome_assembly,_chromosome:_4	AUGUSTUS	gene	72381699	72382427	.	-	.	ID=g29892;
OX031009.1_Pollenia_amentaria_genome_assembly,_chromosome:_4	AUGUSTUS	mRNA	72381699	72382427	0.66	-	.	ID=g29892.t1;Parent=g29892;
OX031009.1_Pollenia_amentaria_genome_assembly,_chromosome:_4	AUGUSTUS	stop_codon	72381699	72381701	.	-	0	ID=g29892.t1.stop1;Parent=g29892.t1;
OX031009.1_Pollenia_amentaria_genome_assembly,_chromosome:_4	AUGUSTUS	CDS	72381699	72381878	0.68	-	0	ID=g29892.t1.CDS1;Parent=g29892.t1;
OX031009.1_Pollenia_amentaria_genome_assembly,_chromosome:_4	AUGUSTUS	exon	72381699	72381878	.	-	.	ID=g29892.t1.exon1;Parent=g29892.t1;
OX031009.1_Pollenia_amentaria_genome_assembly,_chromosome:_4	AUGUSTUS	intron	72381879	72382117	0.67	-	.	ID=g29892.t1.intron1;Parent=g29892.t1;
OX031009.1_Pollenia_amentaria_genome_assembly,_chromosome:_4	AUGUSTUS	CDS	72382118	72382299	0.66	-	2	ID=g29892.t1.CDS2;Parent=g29892.t1;
OX031009.1_Pollenia_amentaria_genome_assembly,_chromosome:_4	AUGUSTUS	exon	72382118	72382299	.	-	.	ID=g29892.t1.exon2;Parent=g29892.t1;
OX031009.1_Pollenia_amentaria_genome_assembly,_chromosome:_4	AUGUSTUS	intron	72382300	72382366	0.98	-	.	ID=g29892.t1.intron2;Parent=g29892.t1;
OX031009.1_Pollenia_amentaria_genome_assembly,_chromosome:_4	AUGUSTUS	CDS	72382367	72382427	0.98	-	0	ID=g29892.t1.CDS3;Parent=g29892.t1;
OX031009.1_Pollenia_amentaria_genome_assembly,_chromosome:_4	AUGUSTUS	exon	72382367	72382427	.	-	.	ID=g29892.t1.exon3;Parent=g29892.t1;
OX031009.1_Pollenia_amentaria_genome_assembly,_chromosome:_4	AUGUSTUS	start_codon	72382425	72382427	.	-	0	ID=g29892.t1.start1;Parent=g29892.t1;
OX031009.1_Pollenia_amentaria_genome_assembly,_chromosome:_4	AUGUSTUS	gene	72383392	72383598	.	+	.	ID=g29893;
OX031009.1_Pollenia_amentaria_genome_assembly,_chromosome:_4	AUGUSTUS	mRNA	72383392	72383598	0.82	+	.	ID=g29893.t1;Parent=g29893;
OX031009.1_Pollenia_amentaria_genome_assembly,_chromosome:_4	AUGUSTUS	start_codon	72383392	72383394	.	+	0	ID=g29893.t1.start1;Parent=g29893.t1;
OX031009.1_Pollenia_amentaria_genome_assembly,_chromosome:_4	AUGUSTUS	CDS	72383392	72383598	0.82	+	0	ID=g29893.t1.CDS1;Parent=g29893.t1;
OX031009.1_Pollenia_amentaria_genome_assembly,_chromosome:_4	AUGUSTUS	exon	72383392	72383598	.	+	.	ID=g29893.t1.exon1;Parent=g29893.t1;
OX031009.1_Pollenia_amentaria_genome_assembly,_chromosome:_4	AUGUSTUS	stop_codon	72383596	72383598	.	+	0	ID=g29893.t1.stop1;Parent=g29893.t1;
OX031009.1_Pollenia_amentaria_genome_assembly,_chromosome:_4	AUGUSTUS	gene	72383844	72384572	.	+	.	ID=g29894;
OX031009.1_Pollenia_amentaria_genome_assembly,_chromosome:_4	AUGUSTUS	mRNA	72383977	72384572	0.8	+	.	ID=g29894.t1;Parent=g29894;
OX031009.1_Pollenia_amentaria_genome_assembly,_chromosome:_4	AUGUSTUS	start_codon	72383977	72383979	.	+	0	ID=g29894.t1.start1;Parent=g29894.t1;
OX031009.1_Pollenia_amentaria_genome_assembly,_chromosome:_4	AUGUSTUS	CDS	72383977	72384153	0.8	+	0	ID=g29894.t1.CDS1;Parent=g29894.t1;
OX031009.1_Pollenia_amentaria_genome_assembly,_chromosome:_4	AUGUSTUS	exon	72383977	72384153	.	+	.	ID=g29894.t1.exon1;Parent=g29894.t1;
OX031009.1_Pollenia_amentaria_genome_assembly,_chromosome:_4	AUGUSTUS	intron	72384154	72384392	0.99	+	.	ID=g29894.t1.intron1;Parent=g29894.t1;
OX031009.1_Pollenia_amentaria_genome_assembly,_chromosome:_4	AUGUSTUS	CDS	72384393	72384572	0.99	+	0	ID=g29894.t1.CDS2;Parent=g29894.t1;
OX031009.1_Pollenia_amentaria_genome_assembly,_chromosome:_4	AUGUSTUS	exon	72384393	72384572	.	+	.	ID=g29894.t1.exon2;Parent=g29894.t1;
OX031009.1_Pollenia_amentaria_genome_assembly,_chromosome:_4	AUGUSTUS	stop_codon	72384570	72384572	.	+	0	ID=g29894.t1.stop1;Parent=g29894.t1;
OX031009.1_Pollenia_amentaria_genome_assembly,_chromosome:_4	AUGUSTUS	mRNA	72383844	72384572	0.87	+	.	ID=g29894.t2;Parent=g29894;
OX031009.1_Pollenia_amentaria_genome_assembly,_chromosome:_4	AUGUSTUS	start_codon	72383844	72383846	.	+	0	ID=g29894.t2.start1;Parent=g29894.t2;
OX031009.1_Pollenia_amentaria_genome_assembly,_chromosome:_4	AUGUSTUS	CDS	72383844	72383904	0.96	+	0	ID=g29894.t2.CDS1;Parent=g29894.t2;
OX031009.1_Pollenia_amentaria_genome_assembly,_chromosome:_4	AUGUSTUS	exon	72383844	72383904	.	+	.	ID=g29894.t2.exon1;Parent=g29894.t2;
OX031009.1_Pollenia_amentaria_genome_assembly,_chromosome:_4	AUGUSTUS	intron	72383905	72383971	0.96	+	.	ID=g29894.t2.intron1;Parent=g29894.t2;
OX031009.1_Pollenia_amentaria_genome_assembly,_chromosome:_4	AUGUSTUS	CDS	72383972	72384153	0.87	+	2	ID=g29894.t2.CDS2;Parent=g29894.t2;
OX031009.1_Pollenia_amentaria_genome_assembly,_chromosome:_4	AUGUSTUS	exon	72383972	72384153	.	+	.	ID=g29894.t2.exon2;Parent=g29894.t2;
OX031009.1_Pollenia_amentaria_genome_assembly,_chromosome:_4	AUGUSTUS	intron	72384154	72384392	0.91	+	.	ID=g29894.t2.intron2;Parent=g29894.t2;
OX031009.1_Pollenia_amentaria_genome_assembly,_chromosome:_4	AUGUSTUS	CDS	72384393	72384572	0.91	+	0	ID=g29894.t2.CDS3;Parent=g29894.t2;
OX031009.1_Pollenia_amentaria_genome_assembly,_chromosome:_4	AUGUSTUS	exon	72384393	72384572	.	+	.	ID=g29894.t2.exon3;Parent=g29894.t2;
OX031009.1_Pollenia_amentaria_genome_assembly,_chromosome:_4	AUGUSTUS	stop_codon	72384570	72384572	.	+	0	ID=g29894.t2.stop1;Parent=g29894.t2;
OX031009.1_Pollenia_amentaria_genome_assembly,_chromosome:_4	AUGUSTUS	gene	72405985	72407634	.	+	.	ID=g29895;
OX031009.1_Pollenia_amentaria_genome_assembly,_chromosome:_4	AUGUSTUS	mRNA	72405985	72407634	1	+	.	ID=g29895.t1;Parent=g29895;
OX031009.1_Pollenia_amentaria_genome_assembly,_chromosome:_4	AUGUSTUS	start_codon	72405985	72405987	.	+	0	ID=g29895.t1.start1;Parent=g29895.t1;
OX031009.1_Pollenia_amentaria_genome_assembly,_chromosome:_4	AUGUSTUS	CDS	72405985	72406501	1	+	0	ID=g29895.t1.CDS1;Parent=g29895.t1;
OX031009.1_Pollenia_amentaria_genome_assembly,_chromosome:_4	AUGUSTUS	exon	72405985	72406501	.	+	.	ID=g29895.t1.exon1;Parent=g29895.t1;
OX031009.1_Pollenia_amentaria_genome_assembly,_chromosome:_4	AUGUSTUS	intron	72406502	72406567	1	+	.	ID=g29895.t1.intron1;Parent=g29895.t1;
OX031009.1_Pollenia_amentaria_genome_assembly,_chromosome:_4	AUGUSTUS	CDS	72406568	72407634	1	+	2	ID=g29895.t1.CDS2;Parent=g29895.t1;
OX031009.1_Pollenia_amentaria_genome_assembly,_chromosome:_4	AUGUSTUS	exon	72406568	72407634	.	+	.	ID=g29895.t1.exon2;Parent=g29895.t1;
OX031009.1_Pollenia_amentaria_genome_assembly,_chromosome:_4	AUGUSTUS	stop_codon	72407632	72407634	.	+	0	ID=g29895.t1.stop1;Parent=g29895.t1;
OX031009.1_Pollenia_amentaria_genome_assembly,_chromosome:_4	AUGUSTUS	gene	72432707	72433984	.	-	.	ID=g29896;
OX031009.1_Pollenia_amentaria_genome_assembly,_chromosome:_4	AUGUSTUS	mRNA	72432707	72433984	1	-	.	ID=g29896.t1;Parent=g29896;
OX031009.1_Pollenia_amentaria_genome_assembly,_chromosome:_4	AUGUSTUS	stop_codon	72432707	72432709	.	-	0	ID=g29896.t1.stop1;Parent=g29896.t1;
OX031009.1_Pollenia_amentaria_genome_assembly,_chromosome:_4	AUGUSTUS	CDS	72432707	72433984	1	-	0	ID=g29896.t1.CDS1;Parent=g29896.t1;
OX031009.1_Pollenia_amentaria_genome_assembly,_chromosome:_4	AUGUSTUS	exon	72432707	72433984	.	-	.	ID=g29896.t1.exon1;Parent=g29896.t1;
OX031009.1_Pollenia_amentaria_genome_assembly,_chromosome:_4	AUGUSTUS	start_codon	72433982	72433984	.	-	0	ID=g29896.t1.start1;Parent=g29896.t1;
OX031009.1_Pollenia_amentaria_genome_assembly,_chromosome:_4	AUGUSTUS	gene	72475426	72476846	.	+	.	ID=g29897;
OX031009.1_Pollenia_amentaria_genome_assembly,_chromosome:_4	AUGUSTUS	mRNA	72475426	72476846	0.7	+	.	ID=g29897.t1;Parent=g29897;
OX031009.1_Pollenia_amentaria_genome_assembly,_chromosome:_4	AUGUSTUS	start_codon	72475426	72475428	.	+	0	ID=g29897.t1.start1;Parent=g29897.t1;
OX031009.1_Pollenia_amentaria_genome_assembly,_chromosome:_4	AUGUSTUS	CDS	72475426	72476135	0.7	+	0	ID=g29897.t1.CDS1;Parent=g29897.t1;
OX031009.1_Pollenia_amentaria_genome_assembly,_chromosome:_4	AUGUSTUS	exon	72475426	72476135	.	+	.	ID=g29897.t1.exon1;Parent=g29897.t1;
OX031009.1_Pollenia_amentaria_genome_assembly,_chromosome:_4	AUGUSTUS	intron	72476136	72476698	0.7	+	.	ID=g29897.t1.intron1;Parent=g29897.t1;
OX031009.1_Pollenia_amentaria_genome_assembly,_chromosome:_4	AUGUSTUS	CDS	72476699	72476846	0.7	+	1	ID=g29897.t1.CDS2;Parent=g29897.t1;
OX031009.1_Pollenia_amentaria_genome_assembly,_chromosome:_4	AUGUSTUS	exon	72476699	72476846	.	+	.	ID=g29897.t1.exon2;Parent=g29897.t1;
OX031009.1_Pollenia_amentaria_genome_assembly,_chromosome:_4	AUGUSTUS	stop_codon	72476844	72476846	.	+	0	ID=g29897.t1.stop1;Parent=g29897.t1;
OX031009.1_Pollenia_amentaria_genome_assembly,_chromosome:_4	AUGUSTUS	mRNA	72475426	72476846	0.55	+	.	ID=g29897.t2;Parent=g29897;
OX031009.1_Pollenia_amentaria_genome_assembly,_chromosome:_4	AUGUSTUS	start_codon	72475426	72475428	.	+	0	ID=g29897.t2.start1;Parent=g29897.t2;
OX031009.1_Pollenia_amentaria_genome_assembly,_chromosome:_4	AUGUSTUS	CDS	72475426	72476612	0.55	+	0	ID=g29897.t2.CDS1;Parent=g29897.t2;
OX031009.1_Pollenia_amentaria_genome_assembly,_chromosome:_4	AUGUSTUS	exon	72475426	72476612	.	+	.	ID=g29897.t2.exon1;Parent=g29897.t2;
OX031009.1_Pollenia_amentaria_genome_assembly,_chromosome:_4	AUGUSTUS	intron	72476613	72476698	0.55	+	.	ID=g29897.t2.intron1;Parent=g29897.t2;
OX031009.1_Pollenia_amentaria_genome_assembly,_chromosome:_4	AUGUSTUS	CDS	72476699	72476846	0.98	+	1	ID=g29897.t2.CDS2;Parent=g29897.t2;
OX031009.1_Pollenia_amentaria_genome_assembly,_chromosome:_4	AUGUSTUS	exon	72476699	72476846	.	+	.	ID=g29897.t2.exon2;Parent=g29897.t2;
OX031009.1_Pollenia_amentaria_genome_assembly,_chromosome:_4	AUGUSTUS	stop_codon	72476844	72476846	.	+	0	ID=g29897.t2.stop1;Parent=g29897.t2;
OX031009.1_Pollenia_amentaria_genome_assembly,_chromosome:_4	AUGUSTUS	gene	72495991	72496605	.	-	.	ID=g29898;
OX031009.1_Pollenia_amentaria_genome_assembly,_chromosome:_4	AUGUSTUS	mRNA	72495991	72496605	0.95	-	.	ID=g29898.t1;Parent=g29898;
OX031009.1_Pollenia_amentaria_genome_assembly,_chromosome:_4	AUGUSTUS	stop_codon	72495991	72495993	.	-	0	ID=g29898.t1.stop1;Parent=g29898.t1;
OX031009.1_Pollenia_amentaria_genome_assembly,_chromosome:_4	AUGUSTUS	CDS	72495991	72496605	0.95	-	0	ID=g29898.t1.CDS1;Parent=g29898.t1;
OX031009.1_Pollenia_amentaria_genome_assembly,_chromosome:_4	AUGUSTUS	exon	72495991	72496605	.	-	.	ID=g29898.t1.exon1;Parent=g29898.t1;
OX031009.1_Pollenia_amentaria_genome_assembly,_chromosome:_4	AUGUSTUS	start_codon	72496603	72496605	.	-	0	ID=g29898.t1.start1;Parent=g29898.t1;
OX031009.1_Pollenia_amentaria_genome_assembly,_chromosome:_4	AUGUSTUS	gene	72501976	72508342	.	+	.	ID=g29899;
OX031009.1_Pollenia_amentaria_genome_assembly,_chromosome:_4	AUGUSTUS	mRNA	72501976	72508342	0.23	+	.	ID=g29899.t1;Parent=g29899;
OX031009.1_Pollenia_amentaria_genome_assembly,_chromosome:_4	AUGUSTUS	start_codon	72501976	72501978	.	+	0	ID=g29899.t1.start1;Parent=g29899.t1;
OX031009.1_Pollenia_amentaria_genome_assembly,_chromosome:_4	AUGUSTUS	CDS	72501976	72502101	0.89	+	0	ID=g29899.t1.CDS1;Parent=g29899.t1;
OX031009.1_Pollenia_amentaria_genome_assembly,_chromosome:_4	AUGUSTUS	exon	72501976	72502101	.	+	.	ID=g29899.t1.exon1;Parent=g29899.t1;
OX031009.1_Pollenia_amentaria_genome_assembly,_chromosome:_4	AUGUSTUS	intron	72502102	72503559	0.89	+	.	ID=g29899.t1.intron1;Parent=g29899.t1;
OX031009.1_Pollenia_amentaria_genome_assembly,_chromosome:_4	AUGUSTUS	CDS	72503560	72504244	0.48	+	0	ID=g29899.t1.CDS2;Parent=g29899.t1;
OX031009.1_Pollenia_amentaria_genome_assembly,_chromosome:_4	AUGUSTUS	exon	72503560	72504244	.	+	.	ID=g29899.t1.exon2;Parent=g29899.t1;
OX031009.1_Pollenia_amentaria_genome_assembly,_chromosome:_4	AUGUSTUS	intron	72504245	72505007	0.24	+	.	ID=g29899.t1.intron2;Parent=g29899.t1;
OX031009.1_Pollenia_amentaria_genome_assembly,_chromosome:_4	AUGUSTUS	CDS	72505008	72505708	0.25	+	2	ID=g29899.t1.CDS3;Parent=g29899.t1;
OX031009.1_Pollenia_amentaria_genome_assembly,_chromosome:_4	AUGUSTUS	exon	72505008	72505708	.	+	.	ID=g29899.t1.exon3;Parent=g29899.t1;
OX031009.1_Pollenia_amentaria_genome_assembly,_chromosome:_4	AUGUSTUS	intron	72505709	72508297	0.98	+	.	ID=g29899.t1.intron3;Parent=g29899.t1;
OX031009.1_Pollenia_amentaria_genome_assembly,_chromosome:_4	AUGUSTUS	CDS	72508298	72508342	0.98	+	0	ID=g29899.t1.CDS4;Parent=g29899.t1;
OX031009.1_Pollenia_amentaria_genome_assembly,_chromosome:_4	AUGUSTUS	exon	72508298	72508342	.	+	.	ID=g29899.t1.exon4;Parent=g29899.t1;
OX031009.1_Pollenia_amentaria_genome_assembly,_chromosome:_4	AUGUSTUS	stop_codon	72508340	72508342	.	+	0	ID=g29899.t1.stop1;Parent=g29899.t1;
OX031009.1_Pollenia_amentaria_genome_assembly,_chromosome:_4	AUGUSTUS	gene	72529552	72542858	.	+	.	ID=g29900;
OX031009.1_Pollenia_amentaria_genome_assembly,_chromosome:_4	AUGUSTUS	mRNA	72529552	72542858	0.25	+	.	ID=g29900.t1;Parent=g29900;
OX031009.1_Pollenia_amentaria_genome_assembly,_chromosome:_4	AUGUSTUS	start_codon	72529552	72529554	.	+	0	ID=g29900.t1.start1;Parent=g29900.t1;
OX031009.1_Pollenia_amentaria_genome_assembly,_chromosome:_4	AUGUSTUS	CDS	72529552	72532273	0.33	+	0	ID=g29900.t1.CDS1;Parent=g29900.t1;
OX031009.1_Pollenia_amentaria_genome_assembly,_chromosome:_4	AUGUSTUS	exon	72529552	72532273	.	+	.	ID=g29900.t1.exon1;Parent=g29900.t1;
OX031009.1_Pollenia_amentaria_genome_assembly,_chromosome:_4	AUGUSTUS	intron	72532274	72540198	0.25	+	.	ID=g29900.t1.intron1;Parent=g29900.t1;
OX031009.1_Pollenia_amentaria_genome_assembly,_chromosome:_4	AUGUSTUS	CDS	72540199	72542858	0.46	+	2	ID=g29900.t1.CDS2;Parent=g29900.t1;
OX031009.1_Pollenia_amentaria_genome_assembly,_chromosome:_4	AUGUSTUS	exon	72540199	72542858	.	+	.	ID=g29900.t1.exon2;Parent=g29900.t1;
OX031009.1_Pollenia_amentaria_genome_assembly,_chromosome:_4	AUGUSTUS	stop_codon	72542856	72542858	.	+	0	ID=g29900.t1.stop1;Parent=g29900.t1;
OX031009.1_Pollenia_amentaria_genome_assembly,_chromosome:_4	AUGUSTUS	gene	72551226	72555176	.	+	.	ID=g29901;
OX031009.1_Pollenia_amentaria_genome_assembly,_chromosome:_4	AUGUSTUS	mRNA	72551226	72555176	1	+	.	ID=g29901.t1;Parent=g29901;
OX031009.1_Pollenia_amentaria_genome_assembly,_chromosome:_4	AUGUSTUS	start_codon	72551226	72551228	.	+	0	ID=g29901.t1.start1;Parent=g29901.t1;
OX031009.1_Pollenia_amentaria_genome_assembly,_chromosome:_4	AUGUSTUS	CDS	72551226	72555176	1	+	0	ID=g29901.t1.CDS1;Parent=g29901.t1;
OX031009.1_Pollenia_amentaria_genome_assembly,_chromosome:_4	AUGUSTUS	exon	72551226	72555176	.	+	.	ID=g29901.t1.exon1;Parent=g29901.t1;
OX031009.1_Pollenia_amentaria_genome_assembly,_chromosome:_4	AUGUSTUS	stop_codon	72555174	72555176	.	+	0	ID=g29901.t1.stop1;Parent=g29901.t1;
OX031009.1_Pollenia_amentaria_genome_assembly,_chromosome:_4	AUGUSTUS	mRNA	72551226	72555176	0.4	+	.	ID=g29901.t2;Parent=g29901;
OX031009.1_Pollenia_amentaria_genome_assembly,_chromosome:_4	AUGUSTUS	start_codon	72551226	72551228	.	+	0	ID=g29901.t2.start1;Parent=g29901.t2;
OX031009.1_Pollenia_amentaria_genome_assembly,_chromosome:_4	AUGUSTUS	CDS	72551226	72552408	0.41	+	0	ID=g29901.t2.CDS1;Parent=g29901.t2;
OX031009.1_Pollenia_amentaria_genome_assembly,_chromosome:_4	AUGUSTUS	exon	72551226	72552408	.	+	.	ID=g29901.t2.exon1;Parent=g29901.t2;
OX031009.1_Pollenia_amentaria_genome_assembly,_chromosome:_4	AUGUSTUS	intron	72552409	72554922	0.4	+	.	ID=g29901.t2.intron1;Parent=g29901.t2;
OX031009.1_Pollenia_amentaria_genome_assembly,_chromosome:_4	AUGUSTUS	CDS	72554923	72555176	0.55	+	2	ID=g29901.t2.CDS2;Parent=g29901.t2;
OX031009.1_Pollenia_amentaria_genome_assembly,_chromosome:_4	AUGUSTUS	exon	72554923	72555176	.	+	.	ID=g29901.t2.exon2;Parent=g29901.t2;
OX031009.1_Pollenia_amentaria_genome_assembly,_chromosome:_4	AUGUSTUS	stop_codon	72555174	72555176	.	+	0	ID=g29901.t2.stop1;Parent=g29901.t2;
OX031009.1_Pollenia_amentaria_genome_assembly,_chromosome:_4	AUGUSTUS	gene	72616759	72630459	.	-	.	ID=g29902;
OX031009.1_Pollenia_amentaria_genome_assembly,_chromosome:_4	AUGUSTUS	mRNA	72616759	72630459	0.66	-	.	ID=g29902.t1;Parent=g29902;
OX031009.1_Pollenia_amentaria_genome_assembly,_chromosome:_4	AUGUSTUS	stop_codon	72616759	72616761	.	-	0	ID=g29902.t1.stop1;Parent=g29902.t1;
OX031009.1_Pollenia_amentaria_genome_assembly,_chromosome:_4	AUGUSTUS	CDS	72616759	72617000	0.83	-	2	ID=g29902.t1.CDS1;Parent=g29902.t1;
OX031009.1_Pollenia_amentaria_genome_assembly,_chromosome:_4	AUGUSTUS	exon	72616759	72617000	.	-	.	ID=g29902.t1.exon1;Parent=g29902.t1;
OX031009.1_Pollenia_amentaria_genome_assembly,_chromosome:_4	AUGUSTUS	intron	72617001	72630299	0.66	-	.	ID=g29902.t1.intron1;Parent=g29902.t1;
OX031009.1_Pollenia_amentaria_genome_assembly,_chromosome:_4	AUGUSTUS	CDS	72630300	72630459	0.7	-	0	ID=g29902.t1.CDS2;Parent=g29902.t1;
OX031009.1_Pollenia_amentaria_genome_assembly,_chromosome:_4	AUGUSTUS	exon	72630300	72630459	.	-	.	ID=g29902.t1.exon2;Parent=g29902.t1;
OX031009.1_Pollenia_amentaria_genome_assembly,_chromosome:_4	AUGUSTUS	start_codon	72630457	72630459	.	-	0	ID=g29902.t1.start1;Parent=g29902.t1;
OX031009.1_Pollenia_amentaria_genome_assembly,_chromosome:_4	AUGUSTUS	gene	72664503	72664904	.	+	.	ID=g29903;
OX031009.1_Pollenia_amentaria_genome_assembly,_chromosome:_4	AUGUSTUS	mRNA	72664503	72664904	0.99	+	.	ID=g29903.t1;Parent=g29903;
OX031009.1_Pollenia_amentaria_genome_assembly,_chromosome:_4	AUGUSTUS	start_codon	72664503	72664505	.	+	0	ID=g29903.t1.start1;Parent=g29903.t1;
OX031009.1_Pollenia_amentaria_genome_assembly,_chromosome:_4	AUGUSTUS	CDS	72664503	72664904	0.99	+	0	ID=g29903.t1.CDS1;Parent=g29903.t1;
OX031009.1_Pollenia_amentaria_genome_assembly,_chromosome:_4	AUGUSTUS	exon	72664503	72664904	.	+	.	ID=g29903.t1.exon1;Parent=g29903.t1;
OX031009.1_Pollenia_amentaria_genome_assembly,_chromosome:_4	AUGUSTUS	stop_codon	72664902	72664904	.	+	0	ID=g29903.t1.stop1;Parent=g29903.t1;
OX031009.1_Pollenia_amentaria_genome_assembly,_chromosome:_4	AUGUSTUS	gene	72665156	72665675	.	+	.	ID=g29904;
OX031009.1_Pollenia_amentaria_genome_assembly,_chromosome:_4	AUGUSTUS	mRNA	72665156	72665675	0.98	+	.	ID=g29904.t1;Parent=g29904;
OX031009.1_Pollenia_amentaria_genome_assembly,_chromosome:_4	AUGUSTUS	start_codon	72665156	72665158	.	+	0	ID=g29904.t1.start1;Parent=g29904.t1;
OX031009.1_Pollenia_amentaria_genome_assembly,_chromosome:_4	AUGUSTUS	CDS	72665156	72665291	1	+	0	ID=g29904.t1.CDS1;Parent=g29904.t1;
OX031009.1_Pollenia_amentaria_genome_assembly,_chromosome:_4	AUGUSTUS	exon	72665156	72665291	.	+	.	ID=g29904.t1.exon1;Parent=g29904.t1;
OX031009.1_Pollenia_amentaria_genome_assembly,_chromosome:_4	AUGUSTUS	intron	72665292	72665337	0.98	+	.	ID=g29904.t1.intron1;Parent=g29904.t1;
OX031009.1_Pollenia_amentaria_genome_assembly,_chromosome:_4	AUGUSTUS	CDS	72665338	72665675	0.98	+	2	ID=g29904.t1.CDS2;Parent=g29904.t1;
OX031009.1_Pollenia_amentaria_genome_assembly,_chromosome:_4	AUGUSTUS	exon	72665338	72665675	.	+	.	ID=g29904.t1.exon2;Parent=g29904.t1;
OX031009.1_Pollenia_amentaria_genome_assembly,_chromosome:_4	AUGUSTUS	stop_codon	72665673	72665675	.	+	0	ID=g29904.t1.stop1;Parent=g29904.t1;
OX031009.1_Pollenia_amentaria_genome_assembly,_chromosome:_4	AUGUSTUS	gene	72670207	72670623	.	+	.	ID=g29905;
OX031009.1_Pollenia_amentaria_genome_assembly,_chromosome:_4	AUGUSTUS	mRNA	72670207	72670623	0.96	+	.	ID=g29905.t1;Parent=g29905;
OX031009.1_Pollenia_amentaria_genome_assembly,_chromosome:_4	AUGUSTUS	start_codon	72670207	72670209	.	+	0	ID=g29905.t1.start1;Parent=g29905.t1;
OX031009.1_Pollenia_amentaria_genome_assembly,_chromosome:_4	AUGUSTUS	CDS	72670207	72670623	0.96	+	0	ID=g29905.t1.CDS1;Parent=g29905.t1;
OX031009.1_Pollenia_amentaria_genome_assembly,_chromosome:_4	AUGUSTUS	exon	72670207	72670623	.	+	.	ID=g29905.t1.exon1;Parent=g29905.t1;
OX031009.1_Pollenia_amentaria_genome_assembly,_chromosome:_4	AUGUSTUS	stop_codon	72670621	72670623	.	+	0	ID=g29905.t1.stop1;Parent=g29905.t1;
OX031009.1_Pollenia_amentaria_genome_assembly,_chromosome:_4	AUGUSTUS	gene	72671220	72671795	.	+	.	ID=g29906;
OX031009.1_Pollenia_amentaria_genome_assembly,_chromosome:_4	AUGUSTUS	mRNA	72671220	72671795	0.97	+	.	ID=g29906.t1;Parent=g29906;
OX031009.1_Pollenia_amentaria_genome_assembly,_chromosome:_4	AUGUSTUS	start_codon	72671220	72671222	.	+	0	ID=g29906.t1.start1;Parent=g29906.t1;
OX031009.1_Pollenia_amentaria_genome_assembly,_chromosome:_4	AUGUSTUS	CDS	72671220	72671795	0.97	+	0	ID=g29906.t1.CDS1;Parent=g29906.t1;
OX031009.1_Pollenia_amentaria_genome_assembly,_chromosome:_4	AUGUSTUS	exon	72671220	72671795	.	+	.	ID=g29906.t1.exon1;Parent=g29906.t1;
OX031009.1_Pollenia_amentaria_genome_assembly,_chromosome:_4	AUGUSTUS	stop_codon	72671793	72671795	.	+	0	ID=g29906.t1.stop1;Parent=g29906.t1;
OX031009.1_Pollenia_amentaria_genome_assembly,_chromosome:_4	AUGUSTUS	gene	72672164	72672757	.	+	.	ID=g29907;
OX031009.1_Pollenia_amentaria_genome_assembly,_chromosome:_4	AUGUSTUS	mRNA	72672164	72672757	0.99	+	.	ID=g29907.t1;Parent=g29907;
OX031009.1_Pollenia_amentaria_genome_assembly,_chromosome:_4	AUGUSTUS	start_codon	72672164	72672166	.	+	0	ID=g29907.t1.start1;Parent=g29907.t1;
OX031009.1_Pollenia_amentaria_genome_assembly,_chromosome:_4	AUGUSTUS	CDS	72672164	72672757	0.99	+	0	ID=g29907.t1.CDS1;Parent=g29907.t1;
OX031009.1_Pollenia_amentaria_genome_assembly,_chromosome:_4	AUGUSTUS	exon	72672164	72672757	.	+	.	ID=g29907.t1.exon1;Parent=g29907.t1;
OX031009.1_Pollenia_amentaria_genome_assembly,_chromosome:_4	AUGUSTUS	stop_codon	72672755	72672757	.	+	0	ID=g29907.t1.stop1;Parent=g29907.t1;
OX031009.1_Pollenia_amentaria_genome_assembly,_chromosome:_4	AUGUSTUS	gene	72673065	72673535	.	+	.	ID=g29908;
OX031009.1_Pollenia_amentaria_genome_assembly,_chromosome:_4	AUGUSTUS	mRNA	72673065	72673535	0.47	+	.	ID=g29908.t1;Parent=g29908;
OX031009.1_Pollenia_amentaria_genome_assembly,_chromosome:_4	AUGUSTUS	start_codon	72673065	72673067	.	+	0	ID=g29908.t1.start1;Parent=g29908.t1;
OX031009.1_Pollenia_amentaria_genome_assembly,_chromosome:_4	AUGUSTUS	CDS	72673065	72673535	0.47	+	0	ID=g29908.t1.CDS1;Parent=g29908.t1;
OX031009.1_Pollenia_amentaria_genome_assembly,_chromosome:_4	AUGUSTUS	exon	72673065	72673535	.	+	.	ID=g29908.t1.exon1;Parent=g29908.t1;
OX031009.1_Pollenia_amentaria_genome_assembly,_chromosome:_4	AUGUSTUS	stop_codon	72673533	72673535	.	+	0	ID=g29908.t1.stop1;Parent=g29908.t1;
OX031009.1_Pollenia_amentaria_genome_assembly,_chromosome:_4	AUGUSTUS	gene	72673651	72674100	.	+	.	ID=g29909;
OX031009.1_Pollenia_amentaria_genome_assembly,_chromosome:_4	AUGUSTUS	mRNA	72673651	72674100	0.61	+	.	ID=g29909.t1;Parent=g29909;
OX031009.1_Pollenia_amentaria_genome_assembly,_chromosome:_4	AUGUSTUS	start_codon	72673651	72673653	.	+	0	ID=g29909.t1.start1;Parent=g29909.t1;
OX031009.1_Pollenia_amentaria_genome_assembly,_chromosome:_4	AUGUSTUS	CDS	72673651	72674100	0.61	+	0	ID=g29909.t1.CDS1;Parent=g29909.t1;
OX031009.1_Pollenia_amentaria_genome_assembly,_chromosome:_4	AUGUSTUS	exon	72673651	72674100	.	+	.	ID=g29909.t1.exon1;Parent=g29909.t1;
OX031009.1_Pollenia_amentaria_genome_assembly,_chromosome:_4	AUGUSTUS	stop_codon	72674098	72674100	.	+	0	ID=g29909.t1.stop1;Parent=g29909.t1;
OX031009.1_Pollenia_amentaria_genome_assembly,_chromosome:_4	AUGUSTUS	gene	72674278	72674610	.	+	.	ID=g29910;
OX031009.1_Pollenia_amentaria_genome_assembly,_chromosome:_4	AUGUSTUS	mRNA	72674278	72674610	0.58	+	.	ID=g29910.t1;Parent=g29910;
OX031009.1_Pollenia_amentaria_genome_assembly,_chromosome:_4	AUGUSTUS	start_codon	72674278	72674280	.	+	0	ID=g29910.t1.start1;Parent=g29910.t1;
OX031009.1_Pollenia_amentaria_genome_assembly,_chromosome:_4	AUGUSTUS	CDS	72674278	72674610	0.58	+	0	ID=g29910.t1.CDS1;Parent=g29910.t1;
OX031009.1_Pollenia_amentaria_genome_assembly,_chromosome:_4	AUGUSTUS	exon	72674278	72674610	.	+	.	ID=g29910.t1.exon1;Parent=g29910.t1;
OX031009.1_Pollenia_amentaria_genome_assembly,_chromosome:_4	AUGUSTUS	stop_codon	72674608	72674610	.	+	0	ID=g29910.t1.stop1;Parent=g29910.t1;
OX031009.1_Pollenia_amentaria_genome_assembly,_chromosome:_4	AUGUSTUS	gene	72675623	72676541	.	+	.	ID=g29911;
OX031009.1_Pollenia_amentaria_genome_assembly,_chromosome:_4	AUGUSTUS	mRNA	72675623	72676541	0.92	+	.	ID=g29911.t1;Parent=g29911;
OX031009.1_Pollenia_amentaria_genome_assembly,_chromosome:_4	AUGUSTUS	start_codon	72675623	72675625	.	+	0	ID=g29911.t1.start1;Parent=g29911.t1;
OX031009.1_Pollenia_amentaria_genome_assembly,_chromosome:_4	AUGUSTUS	CDS	72675623	72675704	1	+	0	ID=g29911.t1.CDS1;Parent=g29911.t1;
OX031009.1_Pollenia_amentaria_genome_assembly,_chromosome:_4	AUGUSTUS	exon	72675623	72675704	.	+	.	ID=g29911.t1.exon1;Parent=g29911.t1;
OX031009.1_Pollenia_amentaria_genome_assembly,_chromosome:_4	AUGUSTUS	intron	72675705	72675861	0.92	+	.	ID=g29911.t1.intron1;Parent=g29911.t1;
OX031009.1_Pollenia_amentaria_genome_assembly,_chromosome:_4	AUGUSTUS	CDS	72675862	72675992	0.92	+	2	ID=g29911.t1.CDS2;Parent=g29911.t1;
OX031009.1_Pollenia_amentaria_genome_assembly,_chromosome:_4	AUGUSTUS	exon	72675862	72675992	.	+	.	ID=g29911.t1.exon2;Parent=g29911.t1;
OX031009.1_Pollenia_amentaria_genome_assembly,_chromosome:_4	AUGUSTUS	intron	72675993	72676043	1	+	.	ID=g29911.t1.intron2;Parent=g29911.t1;
OX031009.1_Pollenia_amentaria_genome_assembly,_chromosome:_4	AUGUSTUS	CDS	72676044	72676541	1	+	0	ID=g29911.t1.CDS3;Parent=g29911.t1;
OX031009.1_Pollenia_amentaria_genome_assembly,_chromosome:_4	AUGUSTUS	exon	72676044	72676541	.	+	.	ID=g29911.t1.exon3;Parent=g29911.t1;
OX031009.1_Pollenia_amentaria_genome_assembly,_chromosome:_4	AUGUSTUS	stop_codon	72676539	72676541	.	+	0	ID=g29911.t1.stop1;Parent=g29911.t1;
OX031009.1_Pollenia_amentaria_genome_assembly,_chromosome:_4	AUGUSTUS	gene	72678460	72679192	.	+	.	ID=g29912;
OX031009.1_Pollenia_amentaria_genome_assembly,_chromosome:_4	AUGUSTUS	mRNA	72678460	72679192	1	+	.	ID=g29912.t1;Parent=g29912;
OX031009.1_Pollenia_amentaria_genome_assembly,_chromosome:_4	AUGUSTUS	start_codon	72678460	72678462	.	+	0	ID=g29912.t1.start1;Parent=g29912.t1;
OX031009.1_Pollenia_amentaria_genome_assembly,_chromosome:_4	AUGUSTUS	CDS	72678460	72678494	1	+	0	ID=g29912.t1.CDS1;Parent=g29912.t1;
OX031009.1_Pollenia_amentaria_genome_assembly,_chromosome:_4	AUGUSTUS	exon	72678460	72678494	.	+	.	ID=g29912.t1.exon1;Parent=g29912.t1;
OX031009.1_Pollenia_amentaria_genome_assembly,_chromosome:_4	AUGUSTUS	intron	72678495	72678561	1	+	.	ID=g29912.t1.intron1;Parent=g29912.t1;
OX031009.1_Pollenia_amentaria_genome_assembly,_chromosome:_4	AUGUSTUS	CDS	72678562	72679192	1	+	1	ID=g29912.t1.CDS2;Parent=g29912.t1;
OX031009.1_Pollenia_amentaria_genome_assembly,_chromosome:_4	AUGUSTUS	exon	72678562	72679192	.	+	.	ID=g29912.t1.exon2;Parent=g29912.t1;
OX031009.1_Pollenia_amentaria_genome_assembly,_chromosome:_4	AUGUSTUS	stop_codon	72679190	72679192	.	+	0	ID=g29912.t1.stop1;Parent=g29912.t1;
OX031009.1_Pollenia_amentaria_genome_assembly,_chromosome:_4	AUGUSTUS	gene	72719890	72720485	.	-	.	ID=g29913;
OX031009.1_Pollenia_amentaria_genome_assembly,_chromosome:_4	AUGUSTUS	mRNA	72719890	72720485	1	-	.	ID=g29913.t1;Parent=g29913;
OX031009.1_Pollenia_amentaria_genome_assembly,_chromosome:_4	AUGUSTUS	stop_codon	72719890	72719892	.	-	0	ID=g29913.t1.stop1;Parent=g29913.t1;
OX031009.1_Pollenia_amentaria_genome_assembly,_chromosome:_4	AUGUSTUS	CDS	72719890	72720069	1	-	0	ID=g29913.t1.CDS1;Parent=g29913.t1;
OX031009.1_Pollenia_amentaria_genome_assembly,_chromosome:_4	AUGUSTUS	exon	72719890	72720069	.	-	.	ID=g29913.t1.exon1;Parent=g29913.t1;
OX031009.1_Pollenia_amentaria_genome_assembly,_chromosome:_4	AUGUSTUS	intron	72720070	72720347	1	-	.	ID=g29913.t1.intron1;Parent=g29913.t1;
OX031009.1_Pollenia_amentaria_genome_assembly,_chromosome:_4	AUGUSTUS	CDS	72720348	72720485	1	-	0	ID=g29913.t1.CDS2;Parent=g29913.t1;
OX031009.1_Pollenia_amentaria_genome_assembly,_chromosome:_4	AUGUSTUS	exon	72720348	72720485	.	-	.	ID=g29913.t1.exon2;Parent=g29913.t1;
OX031009.1_Pollenia_amentaria_genome_assembly,_chromosome:_4	AUGUSTUS	start_codon	72720483	72720485	.	-	0	ID=g29913.t1.start1;Parent=g29913.t1;
OX031009.1_Pollenia_amentaria_genome_assembly,_chromosome:_4	AUGUSTUS	gene	72720735	72721270	.	-	.	ID=g29914;
OX031009.1_Pollenia_amentaria_genome_assembly,_chromosome:_4	AUGUSTUS	mRNA	72720735	72721270	0.52	-	.	ID=g29914.t1;Parent=g29914;
OX031009.1_Pollenia_amentaria_genome_assembly,_chromosome:_4	AUGUSTUS	stop_codon	72720735	72720737	.	-	0	ID=g29914.t1.stop1;Parent=g29914.t1;
OX031009.1_Pollenia_amentaria_genome_assembly,_chromosome:_4	AUGUSTUS	CDS	72720735	72721043	0.69	-	0	ID=g29914.t1.CDS1;Parent=g29914.t1;
OX031009.1_Pollenia_amentaria_genome_assembly,_chromosome:_4	AUGUSTUS	exon	72720735	72721043	.	-	.	ID=g29914.t1.exon1;Parent=g29914.t1;
OX031009.1_Pollenia_amentaria_genome_assembly,_chromosome:_4	AUGUSTUS	intron	72721044	72721216	0.52	-	.	ID=g29914.t1.intron1;Parent=g29914.t1;
OX031009.1_Pollenia_amentaria_genome_assembly,_chromosome:_4	AUGUSTUS	CDS	72721217	72721270	0.52	-	0	ID=g29914.t1.CDS2;Parent=g29914.t1;
OX031009.1_Pollenia_amentaria_genome_assembly,_chromosome:_4	AUGUSTUS	exon	72721217	72721270	.	-	.	ID=g29914.t1.exon2;Parent=g29914.t1;
OX031009.1_Pollenia_amentaria_genome_assembly,_chromosome:_4	AUGUSTUS	start_codon	72721268	72721270	.	-	0	ID=g29914.t1.start1;Parent=g29914.t1;
OX031009.1_Pollenia_amentaria_genome_assembly,_chromosome:_4	AUGUSTUS	gene	72721319	72722008	.	-	.	ID=g29915;
OX031009.1_Pollenia_amentaria_genome_assembly,_chromosome:_4	AUGUSTUS	mRNA	72721319	72721672	1	-	.	ID=g29915.t1;Parent=g29915;
OX031009.1_Pollenia_amentaria_genome_assembly,_chromosome:_4	AUGUSTUS	stop_codon	72721319	72721321	.	-	0	ID=g29915.t1.stop1;Parent=g29915.t1;
OX031009.1_Pollenia_amentaria_genome_assembly,_chromosome:_4	AUGUSTUS	CDS	72721319	72721672	1	-	0	ID=g29915.t1.CDS1;Parent=g29915.t1;
OX031009.1_Pollenia_amentaria_genome_assembly,_chromosome:_4	AUGUSTUS	exon	72721319	72721672	.	-	.	ID=g29915.t1.exon1;Parent=g29915.t1;
OX031009.1_Pollenia_amentaria_genome_assembly,_chromosome:_4	AUGUSTUS	start_codon	72721670	72721672	.	-	0	ID=g29915.t1.start1;Parent=g29915.t1;
OX031009.1_Pollenia_amentaria_genome_assembly,_chromosome:_4	AUGUSTUS	mRNA	72721319	72722008	0.96	-	.	ID=g29915.t2;Parent=g29915;
OX031009.1_Pollenia_amentaria_genome_assembly,_chromosome:_4	AUGUSTUS	stop_codon	72721319	72721321	.	-	0	ID=g29915.t2.stop1;Parent=g29915.t2;
OX031009.1_Pollenia_amentaria_genome_assembly,_chromosome:_4	AUGUSTUS	CDS	72721319	72722008	0.96	-	0	ID=g29915.t2.CDS1;Parent=g29915.t2;
OX031009.1_Pollenia_amentaria_genome_assembly,_chromosome:_4	AUGUSTUS	exon	72721319	72722008	.	-	.	ID=g29915.t2.exon1;Parent=g29915.t2;
OX031009.1_Pollenia_amentaria_genome_assembly,_chromosome:_4	AUGUSTUS	start_codon	72722006	72722008	.	-	0	ID=g29915.t2.start1;Parent=g29915.t2;
OX031009.1_Pollenia_amentaria_genome_assembly,_chromosome:_4	AUGUSTUS	gene	72722673	72722936	.	-	.	ID=g29916;
OX031009.1_Pollenia_amentaria_genome_assembly,_chromosome:_4	AUGUSTUS	mRNA	72722673	72722936	0.98	-	.	ID=g29916.t1;Parent=g29916;
OX031009.1_Pollenia_amentaria_genome_assembly,_chromosome:_4	AUGUSTUS	stop_codon	72722673	72722675	.	-	0	ID=g29916.t1.stop1;Parent=g29916.t1;
OX031009.1_Pollenia_amentaria_genome_assembly,_chromosome:_4	AUGUSTUS	CDS	72722673	72722936	0.98	-	0	ID=g29916.t1.CDS1;Parent=g29916.t1;
OX031009.1_Pollenia_amentaria_genome_assembly,_chromosome:_4	AUGUSTUS	exon	72722673	72722936	.	-	.	ID=g29916.t1.exon1;Parent=g29916.t1;
OX031009.1_Pollenia_amentaria_genome_assembly,_chromosome:_4	AUGUSTUS	start_codon	72722934	72722936	.	-	0	ID=g29916.t1.start1;Parent=g29916.t1;
OX031009.1_Pollenia_amentaria_genome_assembly,_chromosome:_4	AUGUSTUS	gene	72723645	72724240	.	-	.	ID=g29917;
OX031009.1_Pollenia_amentaria_genome_assembly,_chromosome:_4	AUGUSTUS	mRNA	72723645	72724240	0.7	-	.	ID=g29917.t1;Parent=g29917;
OX031009.1_Pollenia_amentaria_genome_assembly,_chromosome:_4	AUGUSTUS	stop_codon	72723645	72723647	.	-	0	ID=g29917.t1.stop1;Parent=g29917.t1;
OX031009.1_Pollenia_amentaria_genome_assembly,_chromosome:_4	AUGUSTUS	CDS	72723645	72724077	1	-	1	ID=g29917.t1.CDS1;Parent=g29917.t1;
OX031009.1_Pollenia_amentaria_genome_assembly,_chromosome:_4	AUGUSTUS	exon	72723645	72724077	.	-	.	ID=g29917.t1.exon1;Parent=g29917.t1;
OX031009.1_Pollenia_amentaria_genome_assembly,_chromosome:_4	AUGUSTUS	intron	72724078	72724142	0.7	-	.	ID=g29917.t1.intron1;Parent=g29917.t1;
OX031009.1_Pollenia_amentaria_genome_assembly,_chromosome:_4	AUGUSTUS	CDS	72724143	72724240	0.7	-	0	ID=g29917.t1.CDS2;Parent=g29917.t1;
OX031009.1_Pollenia_amentaria_genome_assembly,_chromosome:_4	AUGUSTUS	exon	72724143	72724240	.	-	.	ID=g29917.t1.exon2;Parent=g29917.t1;
OX031009.1_Pollenia_amentaria_genome_assembly,_chromosome:_4	AUGUSTUS	start_codon	72724238	72724240	.	-	0	ID=g29917.t1.start1;Parent=g29917.t1;
OX031009.1_Pollenia_amentaria_genome_assembly,_chromosome:_4	AUGUSTUS	gene	72724377	72725063	.	-	.	ID=g29918;
OX031009.1_Pollenia_amentaria_genome_assembly,_chromosome:_4	AUGUSTUS	mRNA	72724377	72725063	0.99	-	.	ID=g29918.t1;Parent=g29918;
OX031009.1_Pollenia_amentaria_genome_assembly,_chromosome:_4	AUGUSTUS	stop_codon	72724377	72724379	.	-	0	ID=g29918.t1.stop1;Parent=g29918.t1;
OX031009.1_Pollenia_amentaria_genome_assembly,_chromosome:_4	AUGUSTUS	CDS	72724377	72724861	0.99	-	2	ID=g29918.t1.CDS1;Parent=g29918.t1;
OX031009.1_Pollenia_amentaria_genome_assembly,_chromosome:_4	AUGUSTUS	exon	72724377	72724861	.	-	.	ID=g29918.t1.exon1;Parent=g29918.t1;
OX031009.1_Pollenia_amentaria_genome_assembly,_chromosome:_4	AUGUSTUS	intron	72724862	72724939	0.99	-	.	ID=g29918.t1.intron1;Parent=g29918.t1;
OX031009.1_Pollenia_amentaria_genome_assembly,_chromosome:_4	AUGUSTUS	CDS	72724940	72725063	0.99	-	0	ID=g29918.t1.CDS2;Parent=g29918.t1;
OX031009.1_Pollenia_amentaria_genome_assembly,_chromosome:_4	AUGUSTUS	exon	72724940	72725063	.	-	.	ID=g29918.t1.exon2;Parent=g29918.t1;
OX031009.1_Pollenia_amentaria_genome_assembly,_chromosome:_4	AUGUSTUS	start_codon	72725061	72725063	.	-	0	ID=g29918.t1.start1;Parent=g29918.t1;
OX031009.1_Pollenia_amentaria_genome_assembly,_chromosome:_4	AUGUSTUS	gene	72725153	72725518	.	-	.	ID=g29919;
OX031009.1_Pollenia_amentaria_genome_assembly,_chromosome:_4	AUGUSTUS	mRNA	72725153	72725518	1	-	.	ID=g29919.t1;Parent=g29919;
OX031009.1_Pollenia_amentaria_genome_assembly,_chromosome:_4	AUGUSTUS	stop_codon	72725153	72725155	.	-	0	ID=g29919.t1.stop1;Parent=g29919.t1;
OX031009.1_Pollenia_amentaria_genome_assembly,_chromosome:_4	AUGUSTUS	CDS	72725153	72725518	1	-	0	ID=g29919.t1.CDS1;Parent=g29919.t1;
OX031009.1_Pollenia_amentaria_genome_assembly,_chromosome:_4	AUGUSTUS	exon	72725153	72725518	.	-	.	ID=g29919.t1.exon1;Parent=g29919.t1;
OX031009.1_Pollenia_amentaria_genome_assembly,_chromosome:_4	AUGUSTUS	start_codon	72725516	72725518	.	-	0	ID=g29919.t1.start1;Parent=g29919.t1;
OX031009.1_Pollenia_amentaria_genome_assembly,_chromosome:_4	AUGUSTUS	gene	72873728	72886239	.	+	.	ID=g29920;
OX031009.1_Pollenia_amentaria_genome_assembly,_chromosome:_4	AUGUSTUS	mRNA	72873728	72886239	0.96	+	.	ID=g29920.t1;Parent=g29920;
OX031009.1_Pollenia_amentaria_genome_assembly,_chromosome:_4	AUGUSTUS	start_codon	72873728	72873730	.	+	0	ID=g29920.t1.start1;Parent=g29920.t1;
OX031009.1_Pollenia_amentaria_genome_assembly,_chromosome:_4	AUGUSTUS	CDS	72873728	72873793	1	+	0	ID=g29920.t1.CDS1;Parent=g29920.t1;
OX031009.1_Pollenia_amentaria_genome_assembly,_chromosome:_4	AUGUSTUS	exon	72873728	72873793	.	+	.	ID=g29920.t1.exon1;Parent=g29920.t1;
OX031009.1_Pollenia_amentaria_genome_assembly,_chromosome:_4	AUGUSTUS	intron	72873794	72874103	1	+	.	ID=g29920.t1.intron1;Parent=g29920.t1;
OX031009.1_Pollenia_amentaria_genome_assembly,_chromosome:_4	AUGUSTUS	CDS	72874104	72874583	0.96	+	0	ID=g29920.t1.CDS2;Parent=g29920.t1;
OX031009.1_Pollenia_amentaria_genome_assembly,_chromosome:_4	AUGUSTUS	exon	72874104	72874583	.	+	.	ID=g29920.t1.exon2;Parent=g29920.t1;
OX031009.1_Pollenia_amentaria_genome_assembly,_chromosome:_4	AUGUSTUS	intron	72874584	72886095	0.96	+	.	ID=g29920.t1.intron2;Parent=g29920.t1;
OX031009.1_Pollenia_amentaria_genome_assembly,_chromosome:_4	AUGUSTUS	CDS	72886096	72886239	0.96	+	0	ID=g29920.t1.CDS3;Parent=g29920.t1;
OX031009.1_Pollenia_amentaria_genome_assembly,_chromosome:_4	AUGUSTUS	exon	72886096	72886239	.	+	.	ID=g29920.t1.exon3;Parent=g29920.t1;
OX031009.1_Pollenia_amentaria_genome_assembly,_chromosome:_4	AUGUSTUS	stop_codon	72886237	72886239	.	+	0	ID=g29920.t1.stop1;Parent=g29920.t1;
OX031009.1_Pollenia_amentaria_genome_assembly,_chromosome:_4	AUGUSTUS	gene	72888206	72888529	.	+	.	ID=g29921;
OX031009.1_Pollenia_amentaria_genome_assembly,_chromosome:_4	AUGUSTUS	mRNA	72888206	72888529	0.86	+	.	ID=g29921.t1;Parent=g29921;
OX031009.1_Pollenia_amentaria_genome_assembly,_chromosome:_4	AUGUSTUS	start_codon	72888206	72888208	.	+	0	ID=g29921.t1.start1;Parent=g29921.t1;
OX031009.1_Pollenia_amentaria_genome_assembly,_chromosome:_4	AUGUSTUS	CDS	72888206	72888529	0.86	+	0	ID=g29921.t1.CDS1;Parent=g29921.t1;
OX031009.1_Pollenia_amentaria_genome_assembly,_chromosome:_4	AUGUSTUS	exon	72888206	72888529	.	+	.	ID=g29921.t1.exon1;Parent=g29921.t1;
OX031009.1_Pollenia_amentaria_genome_assembly,_chromosome:_4	AUGUSTUS	stop_codon	72888527	72888529	.	+	0	ID=g29921.t1.stop1;Parent=g29921.t1;
OX031009.1_Pollenia_amentaria_genome_assembly,_chromosome:_4	AUGUSTUS	gene	72888741	72889289	.	+	.	ID=g29922;
OX031009.1_Pollenia_amentaria_genome_assembly,_chromosome:_4	AUGUSTUS	mRNA	72888741	72889289	0.46	+	.	ID=g29922.t1;Parent=g29922;
OX031009.1_Pollenia_amentaria_genome_assembly,_chromosome:_4	AUGUSTUS	start_codon	72888741	72888743	.	+	0	ID=g29922.t1.start1;Parent=g29922.t1;
OX031009.1_Pollenia_amentaria_genome_assembly,_chromosome:_4	AUGUSTUS	CDS	72888741	72889289	0.46	+	0	ID=g29922.t1.CDS1;Parent=g29922.t1;
OX031009.1_Pollenia_amentaria_genome_assembly,_chromosome:_4	AUGUSTUS	exon	72888741	72889289	.	+	.	ID=g29922.t1.exon1;Parent=g29922.t1;
OX031009.1_Pollenia_amentaria_genome_assembly,_chromosome:_4	AUGUSTUS	stop_codon	72889287	72889289	.	+	0	ID=g29922.t1.stop1;Parent=g29922.t1;
OX031009.1_Pollenia_amentaria_genome_assembly,_chromosome:_4	AUGUSTUS	gene	72899029	72900567	.	-	.	ID=g29923;
OX031009.1_Pollenia_amentaria_genome_assembly,_chromosome:_4	AUGUSTUS	mRNA	72900052	72900567	1	-	.	ID=g29923.t1;Parent=g29923;
OX031009.1_Pollenia_amentaria_genome_assembly,_chromosome:_4	AUGUSTUS	stop_codon	72900052	72900054	.	-	0	ID=g29923.t1.stop1;Parent=g29923.t1;
OX031009.1_Pollenia_amentaria_genome_assembly,_chromosome:_4	AUGUSTUS	CDS	72900052	72900567	1	-	0	ID=g29923.t1.CDS1;Parent=g29923.t1;
OX031009.1_Pollenia_amentaria_genome_assembly,_chromosome:_4	AUGUSTUS	exon	72900052	72900567	.	-	.	ID=g29923.t1.exon1;Parent=g29923.t1;
OX031009.1_Pollenia_amentaria_genome_assembly,_chromosome:_4	AUGUSTUS	start_codon	72900565	72900567	.	-	0	ID=g29923.t1.start1;Parent=g29923.t1;
OX031009.1_Pollenia_amentaria_genome_assembly,_chromosome:_4	AUGUSTUS	mRNA	72899029	72900567	0.48	-	.	ID=g29923.t2;Parent=g29923;
OX031009.1_Pollenia_amentaria_genome_assembly,_chromosome:_4	AUGUSTUS	stop_codon	72899029	72899031	.	-	0	ID=g29923.t2.stop1;Parent=g29923.t2;
OX031009.1_Pollenia_amentaria_genome_assembly,_chromosome:_4	AUGUSTUS	CDS	72899029	72899253	0.52	-	0	ID=g29923.t2.CDS1;Parent=g29923.t2;
OX031009.1_Pollenia_amentaria_genome_assembly,_chromosome:_4	AUGUSTUS	exon	72899029	72899253	.	-	.	ID=g29923.t2.exon1;Parent=g29923.t2;
OX031009.1_Pollenia_amentaria_genome_assembly,_chromosome:_4	AUGUSTUS	intron	72899254	72900453	0.48	-	.	ID=g29923.t2.intron1;Parent=g29923.t2;
OX031009.1_Pollenia_amentaria_genome_assembly,_chromosome:_4	AUGUSTUS	CDS	72900454	72900567	0.93	-	0	ID=g29923.t2.CDS2;Parent=g29923.t2;
OX031009.1_Pollenia_amentaria_genome_assembly,_chromosome:_4	AUGUSTUS	exon	72900454	72900567	.	-	.	ID=g29923.t2.exon2;Parent=g29923.t2;
OX031009.1_Pollenia_amentaria_genome_assembly,_chromosome:_4	AUGUSTUS	start_codon	72900565	72900567	.	-	0	ID=g29923.t2.start1;Parent=g29923.t2;
OX031009.1_Pollenia_amentaria_genome_assembly,_chromosome:_4	AUGUSTUS	mRNA	72899029	72899346	0.87	-	.	ID=g29923.t3;Parent=g29923;
OX031009.1_Pollenia_amentaria_genome_assembly,_chromosome:_4	AUGUSTUS	stop_codon	72899029	72899031	.	-	0	ID=g29923.t3.stop1;Parent=g29923.t3;
OX031009.1_Pollenia_amentaria_genome_assembly,_chromosome:_4	AUGUSTUS	CDS	72899029	72899346	0.87	-	0	ID=g29923.t3.CDS1;Parent=g29923.t3;
OX031009.1_Pollenia_amentaria_genome_assembly,_chromosome:_4	AUGUSTUS	exon	72899029	72899346	.	-	.	ID=g29923.t3.exon1;Parent=g29923.t3;
OX031009.1_Pollenia_amentaria_genome_assembly,_chromosome:_4	AUGUSTUS	start_codon	72899344	72899346	.	-	0	ID=g29923.t3.start1;Parent=g29923.t3;
OX031009.1_Pollenia_amentaria_genome_assembly,_chromosome:_4	AUGUSTUS	gene	72904005	72905543	.	-	.	ID=g29924;
OX031009.1_Pollenia_amentaria_genome_assembly,_chromosome:_4	AUGUSTUS	mRNA	72905028	72905543	1	-	.	ID=g29924.t1;Parent=g29924;
OX031009.1_Pollenia_amentaria_genome_assembly,_chromosome:_4	AUGUSTUS	stop_codon	72905028	72905030	.	-	0	ID=g29924.t1.stop1;Parent=g29924.t1;
OX031009.1_Pollenia_amentaria_genome_assembly,_chromosome:_4	AUGUSTUS	CDS	72905028	72905543	1	-	0	ID=g29924.t1.CDS1;Parent=g29924.t1;
OX031009.1_Pollenia_amentaria_genome_assembly,_chromosome:_4	AUGUSTUS	exon	72905028	72905543	.	-	.	ID=g29924.t1.exon1;Parent=g29924.t1;
OX031009.1_Pollenia_amentaria_genome_assembly,_chromosome:_4	AUGUSTUS	start_codon	72905541	72905543	.	-	0	ID=g29924.t1.start1;Parent=g29924.t1;
OX031009.1_Pollenia_amentaria_genome_assembly,_chromosome:_4	AUGUSTUS	mRNA	72904005	72905543	0.53	-	.	ID=g29924.t2;Parent=g29924;
OX031009.1_Pollenia_amentaria_genome_assembly,_chromosome:_4	AUGUSTUS	stop_codon	72904005	72904007	.	-	0	ID=g29924.t2.stop1;Parent=g29924.t2;
OX031009.1_Pollenia_amentaria_genome_assembly,_chromosome:_4	AUGUSTUS	CDS	72904005	72904229	0.54	-	0	ID=g29924.t2.CDS1;Parent=g29924.t2;
OX031009.1_Pollenia_amentaria_genome_assembly,_chromosome:_4	AUGUSTUS	exon	72904005	72904229	.	-	.	ID=g29924.t2.exon1;Parent=g29924.t2;
OX031009.1_Pollenia_amentaria_genome_assembly,_chromosome:_4	AUGUSTUS	intron	72904230	72905429	0.53	-	.	ID=g29924.t2.intron1;Parent=g29924.t2;
OX031009.1_Pollenia_amentaria_genome_assembly,_chromosome:_4	AUGUSTUS	CDS	72905430	72905543	0.98	-	0	ID=g29924.t2.CDS2;Parent=g29924.t2;
OX031009.1_Pollenia_amentaria_genome_assembly,_chromosome:_4	AUGUSTUS	exon	72905430	72905543	.	-	.	ID=g29924.t2.exon2;Parent=g29924.t2;
OX031009.1_Pollenia_amentaria_genome_assembly,_chromosome:_4	AUGUSTUS	start_codon	72905541	72905543	.	-	0	ID=g29924.t2.start1;Parent=g29924.t2;
OX031009.1_Pollenia_amentaria_genome_assembly,_chromosome:_4	AUGUSTUS	mRNA	72904005	72904322	0.78	-	.	ID=g29924.t3;Parent=g29924;
OX031009.1_Pollenia_amentaria_genome_assembly,_chromosome:_4	AUGUSTUS	stop_codon	72904005	72904007	.	-	0	ID=g29924.t3.stop1;Parent=g29924.t3;
OX031009.1_Pollenia_amentaria_genome_assembly,_chromosome:_4	AUGUSTUS	CDS	72904005	72904322	0.78	-	0	ID=g29924.t3.CDS1;Parent=g29924.t3;
OX031009.1_Pollenia_amentaria_genome_assembly,_chromosome:_4	AUGUSTUS	exon	72904005	72904322	.	-	.	ID=g29924.t3.exon1;Parent=g29924.t3;
OX031009.1_Pollenia_amentaria_genome_assembly,_chromosome:_4	AUGUSTUS	start_codon	72904320	72904322	.	-	0	ID=g29924.t3.start1;Parent=g29924.t3;
OX031009.1_Pollenia_amentaria_genome_assembly,_chromosome:_4	AUGUSTUS	gene	72907821	72908629	.	+	.	ID=g29925;
OX031009.1_Pollenia_amentaria_genome_assembly,_chromosome:_4	AUGUSTUS	mRNA	72907821	72908629	1	+	.	ID=g29925.t1;Parent=g29925;
OX031009.1_Pollenia_amentaria_genome_assembly,_chromosome:_4	AUGUSTUS	start_codon	72907821	72907823	.	+	0	ID=g29925.t1.start1;Parent=g29925.t1;
OX031009.1_Pollenia_amentaria_genome_assembly,_chromosome:_4	AUGUSTUS	CDS	72907821	72907874	1	+	0	ID=g29925.t1.CDS1;Parent=g29925.t1;
OX031009.1_Pollenia_amentaria_genome_assembly,_chromosome:_4	AUGUSTUS	exon	72907821	72907874	.	+	.	ID=g29925.t1.exon1;Parent=g29925.t1;
OX031009.1_Pollenia_amentaria_genome_assembly,_chromosome:_4	AUGUSTUS	intron	72907875	72908017	1	+	.	ID=g29925.t1.intron1;Parent=g29925.t1;
OX031009.1_Pollenia_amentaria_genome_assembly,_chromosome:_4	AUGUSTUS	CDS	72908018	72908629	1	+	0	ID=g29925.t1.CDS2;Parent=g29925.t1;
OX031009.1_Pollenia_amentaria_genome_assembly,_chromosome:_4	AUGUSTUS	exon	72908018	72908629	.	+	.	ID=g29925.t1.exon2;Parent=g29925.t1;
OX031009.1_Pollenia_amentaria_genome_assembly,_chromosome:_4	AUGUSTUS	stop_codon	72908627	72908629	.	+	0	ID=g29925.t1.stop1;Parent=g29925.t1;
OX031009.1_Pollenia_amentaria_genome_assembly,_chromosome:_4	AUGUSTUS	gene	72908761	72909926	.	-	.	ID=g29926;
OX031009.1_Pollenia_amentaria_genome_assembly,_chromosome:_4	AUGUSTUS	mRNA	72908761	72909926	0.74	-	.	ID=g29926.t1;Parent=g29926;
OX031009.1_Pollenia_amentaria_genome_assembly,_chromosome:_4	AUGUSTUS	stop_codon	72908761	72908763	.	-	0	ID=g29926.t1.stop1;Parent=g29926.t1;
OX031009.1_Pollenia_amentaria_genome_assembly,_chromosome:_4	AUGUSTUS	CDS	72908761	72908890	0.97	-	1	ID=g29926.t1.CDS1;Parent=g29926.t1;
OX031009.1_Pollenia_amentaria_genome_assembly,_chromosome:_4	AUGUSTUS	exon	72908761	72908890	.	-	.	ID=g29926.t1.exon1;Parent=g29926.t1;
OX031009.1_Pollenia_amentaria_genome_assembly,_chromosome:_4	AUGUSTUS	intron	72908891	72909040	0.86	-	.	ID=g29926.t1.intron1;Parent=g29926.t1;
OX031009.1_Pollenia_amentaria_genome_assembly,_chromosome:_4	AUGUSTUS	CDS	72909041	72909137	0.86	-	2	ID=g29926.t1.CDS2;Parent=g29926.t1;
OX031009.1_Pollenia_amentaria_genome_assembly,_chromosome:_4	AUGUSTUS	exon	72909041	72909137	.	-	.	ID=g29926.t1.exon2;Parent=g29926.t1;
OX031009.1_Pollenia_amentaria_genome_assembly,_chromosome:_4	AUGUSTUS	intron	72909138	72909206	1	-	.	ID=g29926.t1.intron2;Parent=g29926.t1;
OX031009.1_Pollenia_amentaria_genome_assembly,_chromosome:_4	AUGUSTUS	CDS	72909207	72909351	1	-	0	ID=g29926.t1.CDS3;Parent=g29926.t1;
OX031009.1_Pollenia_amentaria_genome_assembly,_chromosome:_4	AUGUSTUS	exon	72909207	72909351	.	-	.	ID=g29926.t1.exon3;Parent=g29926.t1;
OX031009.1_Pollenia_amentaria_genome_assembly,_chromosome:_4	AUGUSTUS	intron	72909352	72909408	1	-	.	ID=g29926.t1.intron3;Parent=g29926.t1;
OX031009.1_Pollenia_amentaria_genome_assembly,_chromosome:_4	AUGUSTUS	CDS	72909409	72909515	0.88	-	2	ID=g29926.t1.CDS4;Parent=g29926.t1;
OX031009.1_Pollenia_amentaria_genome_assembly,_chromosome:_4	AUGUSTUS	exon	72909409	72909515	.	-	.	ID=g29926.t1.exon4;Parent=g29926.t1;
OX031009.1_Pollenia_amentaria_genome_assembly,_chromosome:_4	AUGUSTUS	intron	72909516	72909586	0.87	-	.	ID=g29926.t1.intron4;Parent=g29926.t1;
OX031009.1_Pollenia_amentaria_genome_assembly,_chromosome:_4	AUGUSTUS	CDS	72909587	72909744	0.88	-	1	ID=g29926.t1.CDS5;Parent=g29926.t1;
OX031009.1_Pollenia_amentaria_genome_assembly,_chromosome:_4	AUGUSTUS	exon	72909587	72909744	.	-	.	ID=g29926.t1.exon5;Parent=g29926.t1;
OX031009.1_Pollenia_amentaria_genome_assembly,_chromosome:_4	AUGUSTUS	intron	72909745	72909801	0.98	-	.	ID=g29926.t1.intron5;Parent=g29926.t1;
OX031009.1_Pollenia_amentaria_genome_assembly,_chromosome:_4	AUGUSTUS	CDS	72909802	72909926	1	-	0	ID=g29926.t1.CDS6;Parent=g29926.t1;
OX031009.1_Pollenia_amentaria_genome_assembly,_chromosome:_4	AUGUSTUS	exon	72909802	72909926	.	-	.	ID=g29926.t1.exon6;Parent=g29926.t1;
OX031009.1_Pollenia_amentaria_genome_assembly,_chromosome:_4	AUGUSTUS	start_codon	72909924	72909926	.	-	0	ID=g29926.t1.start1;Parent=g29926.t1;
OX031009.1_Pollenia_amentaria_genome_assembly,_chromosome:_4	AUGUSTUS	gene	72910928	72912466	.	-	.	ID=g29927;
OX031009.1_Pollenia_amentaria_genome_assembly,_chromosome:_4	AUGUSTUS	mRNA	72911951	72912466	1	-	.	ID=g29927.t1;Parent=g29927;
OX031009.1_Pollenia_amentaria_genome_assembly,_chromosome:_4	AUGUSTUS	stop_codon	72911951	72911953	.	-	0	ID=g29927.t1.stop1;Parent=g29927.t1;
OX031009.1_Pollenia_amentaria_genome_assembly,_chromosome:_4	AUGUSTUS	CDS	72911951	72912466	1	-	0	ID=g29927.t1.CDS1;Parent=g29927.t1;
OX031009.1_Pollenia_amentaria_genome_assembly,_chromosome:_4	AUGUSTUS	exon	72911951	72912466	.	-	.	ID=g29927.t1.exon1;Parent=g29927.t1;
OX031009.1_Pollenia_amentaria_genome_assembly,_chromosome:_4	AUGUSTUS	start_codon	72912464	72912466	.	-	0	ID=g29927.t1.start1;Parent=g29927.t1;
OX031009.1_Pollenia_amentaria_genome_assembly,_chromosome:_4	AUGUSTUS	mRNA	72910928	72912466	0.51	-	.	ID=g29927.t2;Parent=g29927;
OX031009.1_Pollenia_amentaria_genome_assembly,_chromosome:_4	AUGUSTUS	stop_codon	72910928	72910930	.	-	0	ID=g29927.t2.stop1;Parent=g29927.t2;
OX031009.1_Pollenia_amentaria_genome_assembly,_chromosome:_4	AUGUSTUS	CDS	72910928	72911152	0.51	-	0	ID=g29927.t2.CDS1;Parent=g29927.t2;
OX031009.1_Pollenia_amentaria_genome_assembly,_chromosome:_4	AUGUSTUS	exon	72910928	72911152	.	-	.	ID=g29927.t2.exon1;Parent=g29927.t2;
OX031009.1_Pollenia_amentaria_genome_assembly,_chromosome:_4	AUGUSTUS	intron	72911153	72912352	0.51	-	.	ID=g29927.t2.intron1;Parent=g29927.t2;
OX031009.1_Pollenia_amentaria_genome_assembly,_chromosome:_4	AUGUSTUS	CDS	72912353	72912466	0.98	-	0	ID=g29927.t2.CDS2;Parent=g29927.t2;
OX031009.1_Pollenia_amentaria_genome_assembly,_chromosome:_4	AUGUSTUS	exon	72912353	72912466	.	-	.	ID=g29927.t2.exon2;Parent=g29927.t2;
OX031009.1_Pollenia_amentaria_genome_assembly,_chromosome:_4	AUGUSTUS	start_codon	72912464	72912466	.	-	0	ID=g29927.t2.start1;Parent=g29927.t2;
OX031009.1_Pollenia_amentaria_genome_assembly,_chromosome:_4	AUGUSTUS	mRNA	72910928	72911245	0.83	-	.	ID=g29927.t3;Parent=g29927;
OX031009.1_Pollenia_amentaria_genome_assembly,_chromosome:_4	AUGUSTUS	stop_codon	72910928	72910930	.	-	0	ID=g29927.t3.stop1;Parent=g29927.t3;
OX031009.1_Pollenia_amentaria_genome_assembly,_chromosome:_4	AUGUSTUS	CDS	72910928	72911245	0.83	-	0	ID=g29927.t3.CDS1;Parent=g29927.t3;
OX031009.1_Pollenia_amentaria_genome_assembly,_chromosome:_4	AUGUSTUS	exon	72910928	72911245	.	-	.	ID=g29927.t3.exon1;Parent=g29927.t3;
OX031009.1_Pollenia_amentaria_genome_assembly,_chromosome:_4	AUGUSTUS	start_codon	72911243	72911245	.	-	0	ID=g29927.t3.start1;Parent=g29927.t3;
OX031009.1_Pollenia_amentaria_genome_assembly,_chromosome:_4	AUGUSTUS	gene	72916749	72917312	.	+	.	ID=g29928;
OX031009.1_Pollenia_amentaria_genome_assembly,_chromosome:_4	AUGUSTUS	mRNA	72916749	72917312	1	+	.	ID=g29928.t1;Parent=g29928;
OX031009.1_Pollenia_amentaria_genome_assembly,_chromosome:_4	AUGUSTUS	start_codon	72916749	72916751	.	+	0	ID=g29928.t1.start1;Parent=g29928.t1;
OX031009.1_Pollenia_amentaria_genome_assembly,_chromosome:_4	AUGUSTUS	CDS	72916749	72917312	1	+	0	ID=g29928.t1.CDS1;Parent=g29928.t1;
OX031009.1_Pollenia_amentaria_genome_assembly,_chromosome:_4	AUGUSTUS	exon	72916749	72917312	.	+	.	ID=g29928.t1.exon1;Parent=g29928.t1;
OX031009.1_Pollenia_amentaria_genome_assembly,_chromosome:_4	AUGUSTUS	stop_codon	72917310	72917312	.	+	0	ID=g29928.t1.stop1;Parent=g29928.t1;
OX031009.1_Pollenia_amentaria_genome_assembly,_chromosome:_4	AUGUSTUS	gene	72917346	72917699	.	+	.	ID=g29929;
OX031009.1_Pollenia_amentaria_genome_assembly,_chromosome:_4	AUGUSTUS	mRNA	72917346	72917699	0.99	+	.	ID=g29929.t1;Parent=g29929;
OX031009.1_Pollenia_amentaria_genome_assembly,_chromosome:_4	AUGUSTUS	start_codon	72917346	72917348	.	+	0	ID=g29929.t1.start1;Parent=g29929.t1;
OX031009.1_Pollenia_amentaria_genome_assembly,_chromosome:_4	AUGUSTUS	CDS	72917346	72917699	0.99	+	0	ID=g29929.t1.CDS1;Parent=g29929.t1;
OX031009.1_Pollenia_amentaria_genome_assembly,_chromosome:_4	AUGUSTUS	exon	72917346	72917699	.	+	.	ID=g29929.t1.exon1;Parent=g29929.t1;
OX031009.1_Pollenia_amentaria_genome_assembly,_chromosome:_4	AUGUSTUS	stop_codon	72917697	72917699	.	+	0	ID=g29929.t1.stop1;Parent=g29929.t1;
OX031009.1_Pollenia_amentaria_genome_assembly,_chromosome:_4	AUGUSTUS	gene	72917872	72918721	.	+	.	ID=g29930;
OX031009.1_Pollenia_amentaria_genome_assembly,_chromosome:_4	AUGUSTUS	mRNA	72917872	72918721	0.82	+	.	ID=g29930.t1;Parent=g29930;
OX031009.1_Pollenia_amentaria_genome_assembly,_chromosome:_4	AUGUSTUS	start_codon	72917872	72917874	.	+	0	ID=g29930.t1.start1;Parent=g29930.t1;
OX031009.1_Pollenia_amentaria_genome_assembly,_chromosome:_4	AUGUSTUS	CDS	72917872	72918414	0.85	+	0	ID=g29930.t1.CDS1;Parent=g29930.t1;
OX031009.1_Pollenia_amentaria_genome_assembly,_chromosome:_4	AUGUSTUS	exon	72917872	72918414	.	+	.	ID=g29930.t1.exon1;Parent=g29930.t1;
OX031009.1_Pollenia_amentaria_genome_assembly,_chromosome:_4	AUGUSTUS	intron	72918415	72918519	1	+	.	ID=g29930.t1.intron1;Parent=g29930.t1;
OX031009.1_Pollenia_amentaria_genome_assembly,_chromosome:_4	AUGUSTUS	CDS	72918520	72918623	0.97	+	0	ID=g29930.t1.CDS2;Parent=g29930.t1;
OX031009.1_Pollenia_amentaria_genome_assembly,_chromosome:_4	AUGUSTUS	exon	72918520	72918623	.	+	.	ID=g29930.t1.exon2;Parent=g29930.t1;
OX031009.1_Pollenia_amentaria_genome_assembly,_chromosome:_4	AUGUSTUS	intron	72918624	72918696	0.97	+	.	ID=g29930.t1.intron2;Parent=g29930.t1;
OX031009.1_Pollenia_amentaria_genome_assembly,_chromosome:_4	AUGUSTUS	CDS	72918697	72918721	0.97	+	1	ID=g29930.t1.CDS3;Parent=g29930.t1;
OX031009.1_Pollenia_amentaria_genome_assembly,_chromosome:_4	AUGUSTUS	exon	72918697	72918721	.	+	.	ID=g29930.t1.exon3;Parent=g29930.t1;
OX031009.1_Pollenia_amentaria_genome_assembly,_chromosome:_4	AUGUSTUS	stop_codon	72918719	72918721	.	+	0	ID=g29930.t1.stop1;Parent=g29930.t1;
OX031009.1_Pollenia_amentaria_genome_assembly,_chromosome:_4	AUGUSTUS	gene	72932351	72938540	.	+	.	ID=g29931;
OX031009.1_Pollenia_amentaria_genome_assembly,_chromosome:_4	AUGUSTUS	mRNA	72932351	72938540	0.96	+	.	ID=g29931.t1;Parent=g29931;
OX031009.1_Pollenia_amentaria_genome_assembly,_chromosome:_4	AUGUSTUS	start_codon	72932351	72932353	.	+	0	ID=g29931.t1.start1;Parent=g29931.t1;
OX031009.1_Pollenia_amentaria_genome_assembly,_chromosome:_4	AUGUSTUS	CDS	72932351	72932563	0.96	+	0	ID=g29931.t1.CDS1;Parent=g29931.t1;
OX031009.1_Pollenia_amentaria_genome_assembly,_chromosome:_4	AUGUSTUS	exon	72932351	72932563	.	+	.	ID=g29931.t1.exon1;Parent=g29931.t1;
OX031009.1_Pollenia_amentaria_genome_assembly,_chromosome:_4	AUGUSTUS	intron	72932564	72938189	1	+	.	ID=g29931.t1.intron1;Parent=g29931.t1;
OX031009.1_Pollenia_amentaria_genome_assembly,_chromosome:_4	AUGUSTUS	CDS	72938190	72938540	1	+	0	ID=g29931.t1.CDS2;Parent=g29931.t1;
OX031009.1_Pollenia_amentaria_genome_assembly,_chromosome:_4	AUGUSTUS	exon	72938190	72938540	.	+	.	ID=g29931.t1.exon2;Parent=g29931.t1;
OX031009.1_Pollenia_amentaria_genome_assembly,_chromosome:_4	AUGUSTUS	stop_codon	72938538	72938540	.	+	0	ID=g29931.t1.stop1;Parent=g29931.t1;
OX031009.1_Pollenia_amentaria_genome_assembly,_chromosome:_4	AUGUSTUS	gene	72958692	72959006	.	-	.	ID=g29932;
OX031009.1_Pollenia_amentaria_genome_assembly,_chromosome:_4	AUGUSTUS	mRNA	72958692	72959006	1	-	.	ID=g29932.t1;Parent=g29932;
OX031009.1_Pollenia_amentaria_genome_assembly,_chromosome:_4	AUGUSTUS	stop_codon	72958692	72958694	.	-	0	ID=g29932.t1.stop1;Parent=g29932.t1;
OX031009.1_Pollenia_amentaria_genome_assembly,_chromosome:_4	AUGUSTUS	CDS	72958692	72959006	1	-	0	ID=g29932.t1.CDS1;Parent=g29932.t1;
OX031009.1_Pollenia_amentaria_genome_assembly,_chromosome:_4	AUGUSTUS	exon	72958692	72959006	.	-	.	ID=g29932.t1.exon1;Parent=g29932.t1;
OX031009.1_Pollenia_amentaria_genome_assembly,_chromosome:_4	AUGUSTUS	start_codon	72959004	72959006	.	-	0	ID=g29932.t1.start1;Parent=g29932.t1;
OX031009.1_Pollenia_amentaria_genome_assembly,_chromosome:_4	AUGUSTUS	gene	72959118	72959639	.	-	.	ID=g29933;
OX031009.1_Pollenia_amentaria_genome_assembly,_chromosome:_4	AUGUSTUS	mRNA	72959118	72959639	1	-	.	ID=g29933.t1;Parent=g29933;
OX031009.1_Pollenia_amentaria_genome_assembly,_chromosome:_4	AUGUSTUS	stop_codon	72959118	72959120	.	-	0	ID=g29933.t1.stop1;Parent=g29933.t1;
OX031009.1_Pollenia_amentaria_genome_assembly,_chromosome:_4	AUGUSTUS	CDS	72959118	72959639	1	-	0	ID=g29933.t1.CDS1;Parent=g29933.t1;
OX031009.1_Pollenia_amentaria_genome_assembly,_chromosome:_4	AUGUSTUS	exon	72959118	72959639	.	-	.	ID=g29933.t1.exon1;Parent=g29933.t1;
OX031009.1_Pollenia_amentaria_genome_assembly,_chromosome:_4	AUGUSTUS	start_codon	72959637	72959639	.	-	0	ID=g29933.t1.start1;Parent=g29933.t1;
OX031009.1_Pollenia_amentaria_genome_assembly,_chromosome:_4	AUGUSTUS	gene	72962284	72962538	.	-	.	ID=g29934;
OX031009.1_Pollenia_amentaria_genome_assembly,_chromosome:_4	AUGUSTUS	mRNA	72962284	72962538	0.56	-	.	ID=g29934.t1;Parent=g29934;
OX031009.1_Pollenia_amentaria_genome_assembly,_chromosome:_4	AUGUSTUS	stop_codon	72962284	72962286	.	-	0	ID=g29934.t1.stop1;Parent=g29934.t1;
OX031009.1_Pollenia_amentaria_genome_assembly,_chromosome:_4	AUGUSTUS	CDS	72962284	72962538	0.56	-	0	ID=g29934.t1.CDS1;Parent=g29934.t1;
OX031009.1_Pollenia_amentaria_genome_assembly,_chromosome:_4	AUGUSTUS	exon	72962284	72962538	.	-	.	ID=g29934.t1.exon1;Parent=g29934.t1;
OX031009.1_Pollenia_amentaria_genome_assembly,_chromosome:_4	AUGUSTUS	start_codon	72962536	72962538	.	-	0	ID=g29934.t1.start1;Parent=g29934.t1;
OX031009.1_Pollenia_amentaria_genome_assembly,_chromosome:_4	AUGUSTUS	gene	72971053	72971421	.	-	.	ID=g29935;
OX031009.1_Pollenia_amentaria_genome_assembly,_chromosome:_4	AUGUSTUS	mRNA	72971053	72971421	1	-	.	ID=g29935.t1;Parent=g29935;
OX031009.1_Pollenia_amentaria_genome_assembly,_chromosome:_4	AUGUSTUS	stop_codon	72971053	72971055	.	-	0	ID=g29935.t1.stop1;Parent=g29935.t1;
OX031009.1_Pollenia_amentaria_genome_assembly,_chromosome:_4	AUGUSTUS	CDS	72971053	72971421	1	-	0	ID=g29935.t1.CDS1;Parent=g29935.t1;
OX031009.1_Pollenia_amentaria_genome_assembly,_chromosome:_4	AUGUSTUS	exon	72971053	72971421	.	-	.	ID=g29935.t1.exon1;Parent=g29935.t1;
OX031009.1_Pollenia_amentaria_genome_assembly,_chromosome:_4	AUGUSTUS	start_codon	72971419	72971421	.	-	0	ID=g29935.t1.start1;Parent=g29935.t1;
OX031009.1_Pollenia_amentaria_genome_assembly,_chromosome:_4	AUGUSTUS	gene	72972103	72972459	.	-	.	ID=g29936;
OX031009.1_Pollenia_amentaria_genome_assembly,_chromosome:_4	AUGUSTUS	mRNA	72972103	72972459	1	-	.	ID=g29936.t1;Parent=g29936;
OX031009.1_Pollenia_amentaria_genome_assembly,_chromosome:_4	AUGUSTUS	stop_codon	72972103	72972105	.	-	0	ID=g29936.t1.stop1;Parent=g29936.t1;
OX031009.1_Pollenia_amentaria_genome_assembly,_chromosome:_4	AUGUSTUS	CDS	72972103	72972459	1	-	0	ID=g29936.t1.CDS1;Parent=g29936.t1;
OX031009.1_Pollenia_amentaria_genome_assembly,_chromosome:_4	AUGUSTUS	exon	72972103	72972459	.	-	.	ID=g29936.t1.exon1;Parent=g29936.t1;
OX031009.1_Pollenia_amentaria_genome_assembly,_chromosome:_4	AUGUSTUS	start_codon	72972457	72972459	.	-	0	ID=g29936.t1.start1;Parent=g29936.t1;
OX031009.1_Pollenia_amentaria_genome_assembly,_chromosome:_4	AUGUSTUS	gene	72976872	72977150	.	-	.	ID=g29937;
OX031009.1_Pollenia_amentaria_genome_assembly,_chromosome:_4	AUGUSTUS	mRNA	72976872	72977150	0.96	-	.	ID=g29937.t1;Parent=g29937;
OX031009.1_Pollenia_amentaria_genome_assembly,_chromosome:_4	AUGUSTUS	stop_codon	72976872	72976874	.	-	0	ID=g29937.t1.stop1;Parent=g29937.t1;
OX031009.1_Pollenia_amentaria_genome_assembly,_chromosome:_4	AUGUSTUS	CDS	72976872	72977150	0.96	-	0	ID=g29937.t1.CDS1;Parent=g29937.t1;
OX031009.1_Pollenia_amentaria_genome_assembly,_chromosome:_4	AUGUSTUS	exon	72976872	72977150	.	-	.	ID=g29937.t1.exon1;Parent=g29937.t1;
OX031009.1_Pollenia_amentaria_genome_assembly,_chromosome:_4	AUGUSTUS	start_codon	72977148	72977150	.	-	0	ID=g29937.t1.start1;Parent=g29937.t1;
OX031009.1_Pollenia_amentaria_genome_assembly,_chromosome:_4	AUGUSTUS	gene	72977484	72980226	.	-	.	ID=g29938;
OX031009.1_Pollenia_amentaria_genome_assembly,_chromosome:_4	AUGUSTUS	mRNA	72977484	72980226	0.63	-	.	ID=g29938.t1;Parent=g29938;
OX031009.1_Pollenia_amentaria_genome_assembly,_chromosome:_4	AUGUSTUS	stop_codon	72977484	72977486	.	-	0	ID=g29938.t1.stop1;Parent=g29938.t1;
OX031009.1_Pollenia_amentaria_genome_assembly,_chromosome:_4	AUGUSTUS	CDS	72977484	72979552	0.63	-	2	ID=g29938.t1.CDS1;Parent=g29938.t1;
OX031009.1_Pollenia_amentaria_genome_assembly,_chromosome:_4	AUGUSTUS	exon	72977484	72979552	.	-	.	ID=g29938.t1.exon1;Parent=g29938.t1;
OX031009.1_Pollenia_amentaria_genome_assembly,_chromosome:_4	AUGUSTUS	intron	72979553	72979601	0.63	-	.	ID=g29938.t1.intron1;Parent=g29938.t1;
OX031009.1_Pollenia_amentaria_genome_assembly,_chromosome:_4	AUGUSTUS	CDS	72979602	72980226	1	-	0	ID=g29938.t1.CDS2;Parent=g29938.t1;
OX031009.1_Pollenia_amentaria_genome_assembly,_chromosome:_4	AUGUSTUS	exon	72979602	72980226	.	-	.	ID=g29938.t1.exon2;Parent=g29938.t1;
OX031009.1_Pollenia_amentaria_genome_assembly,_chromosome:_4	AUGUSTUS	start_codon	72980224	72980226	.	-	0	ID=g29938.t1.start1;Parent=g29938.t1;
OX031009.1_Pollenia_amentaria_genome_assembly,_chromosome:_4	AUGUSTUS	gene	72980409	72982496	.	-	.	ID=g29939;
OX031009.1_Pollenia_amentaria_genome_assembly,_chromosome:_4	AUGUSTUS	mRNA	72980409	72982496	0.41	-	.	ID=g29939.t1;Parent=g29939;
OX031009.1_Pollenia_amentaria_genome_assembly,_chromosome:_4	AUGUSTUS	stop_codon	72980409	72980411	.	-	0	ID=g29939.t1.stop1;Parent=g29939.t1;
OX031009.1_Pollenia_amentaria_genome_assembly,_chromosome:_4	AUGUSTUS	CDS	72980409	72982312	0.72	-	2	ID=g29939.t1.CDS1;Parent=g29939.t1;
OX031009.1_Pollenia_amentaria_genome_assembly,_chromosome:_4	AUGUSTUS	exon	72980409	72982312	.	-	.	ID=g29939.t1.exon1;Parent=g29939.t1;
OX031009.1_Pollenia_amentaria_genome_assembly,_chromosome:_4	AUGUSTUS	intron	72982313	72982432	0.41	-	.	ID=g29939.t1.intron1;Parent=g29939.t1;
OX031009.1_Pollenia_amentaria_genome_assembly,_chromosome:_4	AUGUSTUS	CDS	72982433	72982496	0.46	-	0	ID=g29939.t1.CDS2;Parent=g29939.t1;
OX031009.1_Pollenia_amentaria_genome_assembly,_chromosome:_4	AUGUSTUS	exon	72982433	72982496	.	-	.	ID=g29939.t1.exon2;Parent=g29939.t1;
OX031009.1_Pollenia_amentaria_genome_assembly,_chromosome:_4	AUGUSTUS	start_codon	72982494	72982496	.	-	0	ID=g29939.t1.start1;Parent=g29939.t1;
OX031009.1_Pollenia_amentaria_genome_assembly,_chromosome:_4	AUGUSTUS	gene	72980409	72983139	.	-	.	ID=g29940;
OX031009.1_Pollenia_amentaria_genome_assembly,_chromosome:_4	AUGUSTUS	mRNA	72980409	72983139	0.4	-	.	ID=g29940.t1;Parent=g29940;
OX031009.1_Pollenia_amentaria_genome_assembly,_chromosome:_4	AUGUSTUS	stop_codon	72980409	72980411	.	-	0	ID=g29940.t1.stop1;Parent=g29940.t1;
OX031009.1_Pollenia_amentaria_genome_assembly,_chromosome:_4	AUGUSTUS	CDS	72980409	72982377	0.61	-	1	ID=g29940.t1.CDS1;Parent=g29940.t1;
OX031009.1_Pollenia_amentaria_genome_assembly,_chromosome:_4	AUGUSTUS	exon	72980409	72982377	.	-	.	ID=g29940.t1.exon1;Parent=g29940.t1;
OX031009.1_Pollenia_amentaria_genome_assembly,_chromosome:_4	AUGUSTUS	intron	72982378	72983128	0.4	-	.	ID=g29940.t1.intron1;Parent=g29940.t1;
OX031009.1_Pollenia_amentaria_genome_assembly,_chromosome:_4	AUGUSTUS	CDS	72983129	72983139	0.44	-	0	ID=g29940.t1.CDS2;Parent=g29940.t1;
OX031009.1_Pollenia_amentaria_genome_assembly,_chromosome:_4	AUGUSTUS	exon	72983129	72983139	.	-	.	ID=g29940.t1.exon2;Parent=g29940.t1;
OX031009.1_Pollenia_amentaria_genome_assembly,_chromosome:_4	AUGUSTUS	start_codon	72983137	72983139	.	-	0	ID=g29940.t1.start1;Parent=g29940.t1;
OX031009.1_Pollenia_amentaria_genome_assembly,_chromosome:_4	AUGUSTUS	gene	72982530	72982808	.	+	.	ID=g29941;
OX031009.1_Pollenia_amentaria_genome_assembly,_chromosome:_4	AUGUSTUS	mRNA	72982530	72982808	1	+	.	ID=g29941.t1;Parent=g29941;
OX031009.1_Pollenia_amentaria_genome_assembly,_chromosome:_4	AUGUSTUS	start_codon	72982530	72982532	.	+	0	ID=g29941.t1.start1;Parent=g29941.t1;
OX031009.1_Pollenia_amentaria_genome_assembly,_chromosome:_4	AUGUSTUS	CDS	72982530	72982808	1	+	0	ID=g29941.t1.CDS1;Parent=g29941.t1;
OX031009.1_Pollenia_amentaria_genome_assembly,_chromosome:_4	AUGUSTUS	exon	72982530	72982808	.	+	.	ID=g29941.t1.exon1;Parent=g29941.t1;
OX031009.1_Pollenia_amentaria_genome_assembly,_chromosome:_4	AUGUSTUS	stop_codon	72982806	72982808	.	+	0	ID=g29941.t1.stop1;Parent=g29941.t1;
OX031009.1_Pollenia_amentaria_genome_assembly,_chromosome:_4	AUGUSTUS	gene	73007751	73012928	.	-	.	ID=g29942;
OX031009.1_Pollenia_amentaria_genome_assembly,_chromosome:_4	AUGUSTUS	mRNA	73007751	73012928	0.79	-	.	ID=g29942.t1;Parent=g29942;
OX031009.1_Pollenia_amentaria_genome_assembly,_chromosome:_4	AUGUSTUS	stop_codon	73007751	73007753	.	-	0	ID=g29942.t1.stop1;Parent=g29942.t1;
OX031009.1_Pollenia_amentaria_genome_assembly,_chromosome:_4	AUGUSTUS	CDS	73007751	73007914	0.81	-	2	ID=g29942.t1.CDS1;Parent=g29942.t1;
OX031009.1_Pollenia_amentaria_genome_assembly,_chromosome:_4	AUGUSTUS	exon	73007751	73007914	.	-	.	ID=g29942.t1.exon1;Parent=g29942.t1;
OX031009.1_Pollenia_amentaria_genome_assembly,_chromosome:_4	AUGUSTUS	intron	73007915	73011691	0.79	-	.	ID=g29942.t1.intron1;Parent=g29942.t1;
OX031009.1_Pollenia_amentaria_genome_assembly,_chromosome:_4	AUGUSTUS	CDS	73011692	73012928	0.81	-	0	ID=g29942.t1.CDS2;Parent=g29942.t1;
OX031009.1_Pollenia_amentaria_genome_assembly,_chromosome:_4	AUGUSTUS	exon	73011692	73012928	.	-	.	ID=g29942.t1.exon2;Parent=g29942.t1;
OX031009.1_Pollenia_amentaria_genome_assembly,_chromosome:_4	AUGUSTUS	start_codon	73012926	73012928	.	-	0	ID=g29942.t1.start1;Parent=g29942.t1;
OX031009.1_Pollenia_amentaria_genome_assembly,_chromosome:_4	AUGUSTUS	gene	73110649	73110993	.	-	.	ID=g29943;
OX031009.1_Pollenia_amentaria_genome_assembly,_chromosome:_4	AUGUSTUS	mRNA	73110649	73110993	0.44	-	.	ID=g29943.t1;Parent=g29943;
OX031009.1_Pollenia_amentaria_genome_assembly,_chromosome:_4	AUGUSTUS	stop_codon	73110649	73110651	.	-	0	ID=g29943.t1.stop1;Parent=g29943.t1;
OX031009.1_Pollenia_amentaria_genome_assembly,_chromosome:_4	AUGUSTUS	CDS	73110649	73110853	0.46	-	1	ID=g29943.t1.CDS1;Parent=g29943.t1;
OX031009.1_Pollenia_amentaria_genome_assembly,_chromosome:_4	AUGUSTUS	exon	73110649	73110853	.	-	.	ID=g29943.t1.exon1;Parent=g29943.t1;
OX031009.1_Pollenia_amentaria_genome_assembly,_chromosome:_4	AUGUSTUS	intron	73110854	73110940	0.44	-	.	ID=g29943.t1.intron1;Parent=g29943.t1;
OX031009.1_Pollenia_amentaria_genome_assembly,_chromosome:_4	AUGUSTUS	CDS	73110941	73110993	0.44	-	0	ID=g29943.t1.CDS2;Parent=g29943.t1;
OX031009.1_Pollenia_amentaria_genome_assembly,_chromosome:_4	AUGUSTUS	exon	73110941	73110993	.	-	.	ID=g29943.t1.exon2;Parent=g29943.t1;
OX031009.1_Pollenia_amentaria_genome_assembly,_chromosome:_4	AUGUSTUS	start_codon	73110991	73110993	.	-	0	ID=g29943.t1.start1;Parent=g29943.t1;
OX031009.1_Pollenia_amentaria_genome_assembly,_chromosome:_4	AUGUSTUS	gene	73111115	73111716	.	-	.	ID=g29944;
OX031009.1_Pollenia_amentaria_genome_assembly,_chromosome:_4	AUGUSTUS	mRNA	73111115	73111716	0.86	-	.	ID=g29944.t1;Parent=g29944;
OX031009.1_Pollenia_amentaria_genome_assembly,_chromosome:_4	AUGUSTUS	stop_codon	73111115	73111117	.	-	0	ID=g29944.t1.stop1;Parent=g29944.t1;
OX031009.1_Pollenia_amentaria_genome_assembly,_chromosome:_4	AUGUSTUS	CDS	73111115	73111503	0.87	-	2	ID=g29944.t1.CDS1;Parent=g29944.t1;
OX031009.1_Pollenia_amentaria_genome_assembly,_chromosome:_4	AUGUSTUS	exon	73111115	73111503	.	-	.	ID=g29944.t1.exon1;Parent=g29944.t1;
OX031009.1_Pollenia_amentaria_genome_assembly,_chromosome:_4	AUGUSTUS	intron	73111504	73111673	0.97	-	.	ID=g29944.t1.intron1;Parent=g29944.t1;
OX031009.1_Pollenia_amentaria_genome_assembly,_chromosome:_4	AUGUSTUS	CDS	73111674	73111716	0.99	-	0	ID=g29944.t1.CDS2;Parent=g29944.t1;
OX031009.1_Pollenia_amentaria_genome_assembly,_chromosome:_4	AUGUSTUS	exon	73111674	73111716	.	-	.	ID=g29944.t1.exon2;Parent=g29944.t1;
OX031009.1_Pollenia_amentaria_genome_assembly,_chromosome:_4	AUGUSTUS	start_codon	73111714	73111716	.	-	0	ID=g29944.t1.start1;Parent=g29944.t1;
OX031009.1_Pollenia_amentaria_genome_assembly,_chromosome:_4	AUGUSTUS	gene	73113130	73113612	.	-	.	ID=g29945;
OX031009.1_Pollenia_amentaria_genome_assembly,_chromosome:_4	AUGUSTUS	mRNA	73113130	73113612	1	-	.	ID=g29945.t1;Parent=g29945;
OX031009.1_Pollenia_amentaria_genome_assembly,_chromosome:_4	AUGUSTUS	stop_codon	73113130	73113132	.	-	0	ID=g29945.t1.stop1;Parent=g29945.t1;
OX031009.1_Pollenia_amentaria_genome_assembly,_chromosome:_4	AUGUSTUS	CDS	73113130	73113612	1	-	0	ID=g29945.t1.CDS1;Parent=g29945.t1;
OX031009.1_Pollenia_amentaria_genome_assembly,_chromosome:_4	AUGUSTUS	exon	73113130	73113612	.	-	.	ID=g29945.t1.exon1;Parent=g29945.t1;
OX031009.1_Pollenia_amentaria_genome_assembly,_chromosome:_4	AUGUSTUS	start_codon	73113610	73113612	.	-	0	ID=g29945.t1.start1;Parent=g29945.t1;
OX031009.1_Pollenia_amentaria_genome_assembly,_chromosome:_4	AUGUSTUS	gene	73114011	73114328	.	-	.	ID=g29946;
OX031009.1_Pollenia_amentaria_genome_assembly,_chromosome:_4	AUGUSTUS	mRNA	73114011	73114328	1	-	.	ID=g29946.t1;Parent=g29946;
OX031009.1_Pollenia_amentaria_genome_assembly,_chromosome:_4	AUGUSTUS	stop_codon	73114011	73114013	.	-	0	ID=g29946.t1.stop1;Parent=g29946.t1;
OX031009.1_Pollenia_amentaria_genome_assembly,_chromosome:_4	AUGUSTUS	CDS	73114011	73114328	1	-	0	ID=g29946.t1.CDS1;Parent=g29946.t1;
OX031009.1_Pollenia_amentaria_genome_assembly,_chromosome:_4	AUGUSTUS	exon	73114011	73114328	.	-	.	ID=g29946.t1.exon1;Parent=g29946.t1;
OX031009.1_Pollenia_amentaria_genome_assembly,_chromosome:_4	AUGUSTUS	start_codon	73114326	73114328	.	-	0	ID=g29946.t1.start1;Parent=g29946.t1;
OX031009.1_Pollenia_amentaria_genome_assembly,_chromosome:_4	AUGUSTUS	gene	73114357	73114721	.	-	.	ID=g29947;
OX031009.1_Pollenia_amentaria_genome_assembly,_chromosome:_4	AUGUSTUS	mRNA	73114357	73114721	0.61	-	.	ID=g29947.t1;Parent=g29947;
OX031009.1_Pollenia_amentaria_genome_assembly,_chromosome:_4	AUGUSTUS	stop_codon	73114357	73114359	.	-	0	ID=g29947.t1.stop1;Parent=g29947.t1;
OX031009.1_Pollenia_amentaria_genome_assembly,_chromosome:_4	AUGUSTUS	CDS	73114357	73114437	0.62	-	0	ID=g29947.t1.CDS1;Parent=g29947.t1;
OX031009.1_Pollenia_amentaria_genome_assembly,_chromosome:_4	AUGUSTUS	exon	73114357	73114437	.	-	.	ID=g29947.t1.exon1;Parent=g29947.t1;
OX031009.1_Pollenia_amentaria_genome_assembly,_chromosome:_4	AUGUSTUS	intron	73114438	73114556	0.61	-	.	ID=g29947.t1.intron1;Parent=g29947.t1;
OX031009.1_Pollenia_amentaria_genome_assembly,_chromosome:_4	AUGUSTUS	CDS	73114557	73114721	0.63	-	0	ID=g29947.t1.CDS2;Parent=g29947.t1;
OX031009.1_Pollenia_amentaria_genome_assembly,_chromosome:_4	AUGUSTUS	exon	73114557	73114721	.	-	.	ID=g29947.t1.exon2;Parent=g29947.t1;
OX031009.1_Pollenia_amentaria_genome_assembly,_chromosome:_4	AUGUSTUS	start_codon	73114719	73114721	.	-	0	ID=g29947.t1.start1;Parent=g29947.t1;
OX031009.1_Pollenia_amentaria_genome_assembly,_chromosome:_4	AUGUSTUS	gene	73116136	73116603	.	-	.	ID=g29948;
OX031009.1_Pollenia_amentaria_genome_assembly,_chromosome:_4	AUGUSTUS	mRNA	73116136	73116603	0.81	-	.	ID=g29948.t1;Parent=g29948;
OX031009.1_Pollenia_amentaria_genome_assembly,_chromosome:_4	AUGUSTUS	stop_codon	73116136	73116138	.	-	0	ID=g29948.t1.stop1;Parent=g29948.t1;
OX031009.1_Pollenia_amentaria_genome_assembly,_chromosome:_4	AUGUSTUS	CDS	73116136	73116273	0.81	-	0	ID=g29948.t1.CDS1;Parent=g29948.t1;
OX031009.1_Pollenia_amentaria_genome_assembly,_chromosome:_4	AUGUSTUS	exon	73116136	73116273	.	-	.	ID=g29948.t1.exon1;Parent=g29948.t1;
OX031009.1_Pollenia_amentaria_genome_assembly,_chromosome:_4	AUGUSTUS	intron	73116274	73116483	0.81	-	.	ID=g29948.t1.intron1;Parent=g29948.t1;
OX031009.1_Pollenia_amentaria_genome_assembly,_chromosome:_4	AUGUSTUS	CDS	73116484	73116603	1	-	0	ID=g29948.t1.CDS2;Parent=g29948.t1;
OX031009.1_Pollenia_amentaria_genome_assembly,_chromosome:_4	AUGUSTUS	exon	73116484	73116603	.	-	.	ID=g29948.t1.exon2;Parent=g29948.t1;
OX031009.1_Pollenia_amentaria_genome_assembly,_chromosome:_4	AUGUSTUS	start_codon	73116601	73116603	.	-	0	ID=g29948.t1.start1;Parent=g29948.t1;
OX031009.1_Pollenia_amentaria_genome_assembly,_chromosome:_4	AUGUSTUS	gene	73117763	73118548	.	+	.	ID=g29949;
OX031009.1_Pollenia_amentaria_genome_assembly,_chromosome:_4	AUGUSTUS	mRNA	73117763	73118548	0.98	+	.	ID=g29949.t1;Parent=g29949;
OX031009.1_Pollenia_amentaria_genome_assembly,_chromosome:_4	AUGUSTUS	start_codon	73117763	73117765	.	+	0	ID=g29949.t1.start1;Parent=g29949.t1;
OX031009.1_Pollenia_amentaria_genome_assembly,_chromosome:_4	AUGUSTUS	CDS	73117763	73118548	0.98	+	0	ID=g29949.t1.CDS1;Parent=g29949.t1;
OX031009.1_Pollenia_amentaria_genome_assembly,_chromosome:_4	AUGUSTUS	exon	73117763	73118548	.	+	.	ID=g29949.t1.exon1;Parent=g29949.t1;
OX031009.1_Pollenia_amentaria_genome_assembly,_chromosome:_4	AUGUSTUS	stop_codon	73118546	73118548	.	+	0	ID=g29949.t1.stop1;Parent=g29949.t1;
OX031009.1_Pollenia_amentaria_genome_assembly,_chromosome:_4	AUGUSTUS	mRNA	73117838	73118548	0.68	+	.	ID=g29949.t2;Parent=g29949;
OX031009.1_Pollenia_amentaria_genome_assembly,_chromosome:_4	AUGUSTUS	start_codon	73117838	73117840	.	+	0	ID=g29949.t2.start1;Parent=g29949.t2;
OX031009.1_Pollenia_amentaria_genome_assembly,_chromosome:_4	AUGUSTUS	CDS	73117838	73118548	0.68	+	0	ID=g29949.t2.CDS1;Parent=g29949.t2;
OX031009.1_Pollenia_amentaria_genome_assembly,_chromosome:_4	AUGUSTUS	exon	73117838	73118548	.	+	.	ID=g29949.t2.exon1;Parent=g29949.t2;
OX031009.1_Pollenia_amentaria_genome_assembly,_chromosome:_4	AUGUSTUS	stop_codon	73118546	73118548	.	+	0	ID=g29949.t2.stop1;Parent=g29949.t2;
OX031009.1_Pollenia_amentaria_genome_assembly,_chromosome:_4	AUGUSTUS	gene	73136827	73138882	.	+	.	ID=g29950;
OX031009.1_Pollenia_amentaria_genome_assembly,_chromosome:_4	AUGUSTUS	mRNA	73136827	73137597	1	+	.	ID=g29950.t1;Parent=g29950;
OX031009.1_Pollenia_amentaria_genome_assembly,_chromosome:_4	AUGUSTUS	start_codon	73136827	73136829	.	+	0	ID=g29950.t1.start1;Parent=g29950.t1;
OX031009.1_Pollenia_amentaria_genome_assembly,_chromosome:_4	AUGUSTUS	CDS	73136827	73137597	1	+	0	ID=g29950.t1.CDS1;Parent=g29950.t1;
OX031009.1_Pollenia_amentaria_genome_assembly,_chromosome:_4	AUGUSTUS	exon	73136827	73137597	.	+	.	ID=g29950.t1.exon1;Parent=g29950.t1;
OX031009.1_Pollenia_amentaria_genome_assembly,_chromosome:_4	AUGUSTUS	stop_codon	73137595	73137597	.	+	0	ID=g29950.t1.stop1;Parent=g29950.t1;
OX031009.1_Pollenia_amentaria_genome_assembly,_chromosome:_4	AUGUSTUS	mRNA	73136827	73138882	0.25	+	.	ID=g29950.t2;Parent=g29950;
OX031009.1_Pollenia_amentaria_genome_assembly,_chromosome:_4	AUGUSTUS	start_codon	73136827	73136829	.	+	0	ID=g29950.t2.start1;Parent=g29950.t2;
OX031009.1_Pollenia_amentaria_genome_assembly,_chromosome:_4	AUGUSTUS	CDS	73136827	73137547	0.31	+	0	ID=g29950.t2.CDS1;Parent=g29950.t2;
OX031009.1_Pollenia_amentaria_genome_assembly,_chromosome:_4	AUGUSTUS	exon	73136827	73137547	.	+	.	ID=g29950.t2.exon1;Parent=g29950.t2;
OX031009.1_Pollenia_amentaria_genome_assembly,_chromosome:_4	AUGUSTUS	intron	73137548	73137731	0.31	+	.	ID=g29950.t2.intron1;Parent=g29950.t2;
OX031009.1_Pollenia_amentaria_genome_assembly,_chromosome:_4	AUGUSTUS	CDS	73137732	73138220	0.6	+	2	ID=g29950.t2.CDS2;Parent=g29950.t2;
OX031009.1_Pollenia_amentaria_genome_assembly,_chromosome:_4	AUGUSTUS	exon	73137732	73138220	.	+	.	ID=g29950.t2.exon2;Parent=g29950.t2;
OX031009.1_Pollenia_amentaria_genome_assembly,_chromosome:_4	AUGUSTUS	intron	73138221	73138298	0.65	+	.	ID=g29950.t2.intron2;Parent=g29950.t2;
OX031009.1_Pollenia_amentaria_genome_assembly,_chromosome:_4	AUGUSTUS	CDS	73138299	73138882	0.76	+	2	ID=g29950.t2.CDS3;Parent=g29950.t2;
OX031009.1_Pollenia_amentaria_genome_assembly,_chromosome:_4	AUGUSTUS	exon	73138299	73138882	.	+	.	ID=g29950.t2.exon3;Parent=g29950.t2;
OX031009.1_Pollenia_amentaria_genome_assembly,_chromosome:_4	AUGUSTUS	stop_codon	73138880	73138882	.	+	0	ID=g29950.t2.stop1;Parent=g29950.t2;
OX031009.1_Pollenia_amentaria_genome_assembly,_chromosome:_4	AUGUSTUS	gene	73141043	73144462	.	-	.	ID=g29951;
OX031009.1_Pollenia_amentaria_genome_assembly,_chromosome:_4	AUGUSTUS	mRNA	73141043	73144462	1	-	.	ID=g29951.t1;Parent=g29951;
OX031009.1_Pollenia_amentaria_genome_assembly,_chromosome:_4	AUGUSTUS	stop_codon	73141043	73141045	.	-	0	ID=g29951.t1.stop1;Parent=g29951.t1;
OX031009.1_Pollenia_amentaria_genome_assembly,_chromosome:_4	AUGUSTUS	CDS	73141043	73144462	1	-	0	ID=g29951.t1.CDS1;Parent=g29951.t1;
OX031009.1_Pollenia_amentaria_genome_assembly,_chromosome:_4	AUGUSTUS	exon	73141043	73144462	.	-	.	ID=g29951.t1.exon1;Parent=g29951.t1;
OX031009.1_Pollenia_amentaria_genome_assembly,_chromosome:_4	AUGUSTUS	start_codon	73144460	73144462	.	-	0	ID=g29951.t1.start1;Parent=g29951.t1;
OX031009.1_Pollenia_amentaria_genome_assembly,_chromosome:_4	AUGUSTUS	gene	73191028	73191507	.	+	.	ID=g29952;
OX031009.1_Pollenia_amentaria_genome_assembly,_chromosome:_4	AUGUSTUS	mRNA	73191028	73191507	0.87	+	.	ID=g29952.t1;Parent=g29952;
OX031009.1_Pollenia_amentaria_genome_assembly,_chromosome:_4	AUGUSTUS	start_codon	73191028	73191030	.	+	0	ID=g29952.t1.start1;Parent=g29952.t1;
OX031009.1_Pollenia_amentaria_genome_assembly,_chromosome:_4	AUGUSTUS	CDS	73191028	73191507	0.87	+	0	ID=g29952.t1.CDS1;Parent=g29952.t1;
OX031009.1_Pollenia_amentaria_genome_assembly,_chromosome:_4	AUGUSTUS	exon	73191028	73191507	.	+	.	ID=g29952.t1.exon1;Parent=g29952.t1;
OX031009.1_Pollenia_amentaria_genome_assembly,_chromosome:_4	AUGUSTUS	stop_codon	73191505	73191507	.	+	0	ID=g29952.t1.stop1;Parent=g29952.t1;
OX031009.1_Pollenia_amentaria_genome_assembly,_chromosome:_4	AUGUSTUS	gene	73191866	73197028	.	+	.	ID=g29953;
OX031009.1_Pollenia_amentaria_genome_assembly,_chromosome:_4	AUGUSTUS	mRNA	73192559	73197028	0.44	+	.	ID=g29953.t1;Parent=g29953;
OX031009.1_Pollenia_amentaria_genome_assembly,_chromosome:_4	AUGUSTUS	start_codon	73192559	73192561	.	+	0	ID=g29953.t1.start1;Parent=g29953.t1;
OX031009.1_Pollenia_amentaria_genome_assembly,_chromosome:_4	AUGUSTUS	CDS	73192559	73192925	0.83	+	0	ID=g29953.t1.CDS1;Parent=g29953.t1;
OX031009.1_Pollenia_amentaria_genome_assembly,_chromosome:_4	AUGUSTUS	exon	73192559	73192925	.	+	.	ID=g29953.t1.exon1;Parent=g29953.t1;
OX031009.1_Pollenia_amentaria_genome_assembly,_chromosome:_4	AUGUSTUS	intron	73192926	73193387	0.51	+	.	ID=g29953.t1.intron1;Parent=g29953.t1;
OX031009.1_Pollenia_amentaria_genome_assembly,_chromosome:_4	AUGUSTUS	CDS	73193388	73193606	0.59	+	2	ID=g29953.t1.CDS2;Parent=g29953.t1;
OX031009.1_Pollenia_amentaria_genome_assembly,_chromosome:_4	AUGUSTUS	exon	73193388	73193606	.	+	.	ID=g29953.t1.exon2;Parent=g29953.t1;
OX031009.1_Pollenia_amentaria_genome_assembly,_chromosome:_4	AUGUSTUS	intron	73193607	73196117	0.6	+	.	ID=g29953.t1.intron2;Parent=g29953.t1;
OX031009.1_Pollenia_amentaria_genome_assembly,_chromosome:_4	AUGUSTUS	CDS	73196118	73197028	0.92	+	2	ID=g29953.t1.CDS3;Parent=g29953.t1;
OX031009.1_Pollenia_amentaria_genome_assembly,_chromosome:_4	AUGUSTUS	exon	73196118	73197028	.	+	.	ID=g29953.t1.exon3;Parent=g29953.t1;
OX031009.1_Pollenia_amentaria_genome_assembly,_chromosome:_4	AUGUSTUS	stop_codon	73197026	73197028	.	+	0	ID=g29953.t1.stop1;Parent=g29953.t1;
OX031009.1_Pollenia_amentaria_genome_assembly,_chromosome:_4	AUGUSTUS	mRNA	73192559	73193684	0.31	+	.	ID=g29953.t2;Parent=g29953;
OX031009.1_Pollenia_amentaria_genome_assembly,_chromosome:_4	AUGUSTUS	start_codon	73192559	73192561	.	+	0	ID=g29953.t2.start1;Parent=g29953.t2;
OX031009.1_Pollenia_amentaria_genome_assembly,_chromosome:_4	AUGUSTUS	CDS	73192559	73192925	0.72	+	0	ID=g29953.t2.CDS1;Parent=g29953.t2;
OX031009.1_Pollenia_amentaria_genome_assembly,_chromosome:_4	AUGUSTUS	exon	73192559	73192925	.	+	.	ID=g29953.t2.exon1;Parent=g29953.t2;
OX031009.1_Pollenia_amentaria_genome_assembly,_chromosome:_4	AUGUSTUS	intron	73192926	73193387	0.52	+	.	ID=g29953.t2.intron1;Parent=g29953.t2;
OX031009.1_Pollenia_amentaria_genome_assembly,_chromosome:_4	AUGUSTUS	CDS	73193388	73193606	0.55	+	2	ID=g29953.t2.CDS2;Parent=g29953.t2;
OX031009.1_Pollenia_amentaria_genome_assembly,_chromosome:_4	AUGUSTUS	exon	73193388	73193606	.	+	.	ID=g29953.t2.exon2;Parent=g29953.t2;
OX031009.1_Pollenia_amentaria_genome_assembly,_chromosome:_4	AUGUSTUS	intron	73193607	73193667	0.37	+	.	ID=g29953.t2.intron2;Parent=g29953.t2;
OX031009.1_Pollenia_amentaria_genome_assembly,_chromosome:_4	AUGUSTUS	CDS	73193668	73193684	0.38	+	2	ID=g29953.t2.CDS3;Parent=g29953.t2;
OX031009.1_Pollenia_amentaria_genome_assembly,_chromosome:_4	AUGUSTUS	exon	73193668	73193684	.	+	.	ID=g29953.t2.exon3;Parent=g29953.t2;
OX031009.1_Pollenia_amentaria_genome_assembly,_chromosome:_4	AUGUSTUS	stop_codon	73193682	73193684	.	+	0	ID=g29953.t2.stop1;Parent=g29953.t2;
OX031009.1_Pollenia_amentaria_genome_assembly,_chromosome:_4	AUGUSTUS	mRNA	73191866	73193684	0.21	+	.	ID=g29953.t3;Parent=g29953;
OX031009.1_Pollenia_amentaria_genome_assembly,_chromosome:_4	AUGUSTUS	start_codon	73191866	73191868	.	+	0	ID=g29953.t3.start1;Parent=g29953.t3;
OX031009.1_Pollenia_amentaria_genome_assembly,_chromosome:_4	AUGUSTUS	CDS	73191866	73192925	0.71	+	0	ID=g29953.t3.CDS1;Parent=g29953.t3;
OX031009.1_Pollenia_amentaria_genome_assembly,_chromosome:_4	AUGUSTUS	exon	73191866	73192925	.	+	.	ID=g29953.t3.exon1;Parent=g29953.t3;
OX031009.1_Pollenia_amentaria_genome_assembly,_chromosome:_4	AUGUSTUS	intron	73192926	73193387	0.42	+	.	ID=g29953.t3.intron1;Parent=g29953.t3;
OX031009.1_Pollenia_amentaria_genome_assembly,_chromosome:_4	AUGUSTUS	CDS	73193388	73193606	0.54	+	2	ID=g29953.t3.CDS2;Parent=g29953.t3;
OX031009.1_Pollenia_amentaria_genome_assembly,_chromosome:_4	AUGUSTUS	exon	73193388	73193606	.	+	.	ID=g29953.t3.exon2;Parent=g29953.t3;
OX031009.1_Pollenia_amentaria_genome_assembly,_chromosome:_4	AUGUSTUS	intron	73193607	73193667	0.35	+	.	ID=g29953.t3.intron2;Parent=g29953.t3;
OX031009.1_Pollenia_amentaria_genome_assembly,_chromosome:_4	AUGUSTUS	CDS	73193668	73193684	0.35	+	2	ID=g29953.t3.CDS3;Parent=g29953.t3;
OX031009.1_Pollenia_amentaria_genome_assembly,_chromosome:_4	AUGUSTUS	exon	73193668	73193684	.	+	.	ID=g29953.t3.exon3;Parent=g29953.t3;
OX031009.1_Pollenia_amentaria_genome_assembly,_chromosome:_4	AUGUSTUS	stop_codon	73193682	73193684	.	+	0	ID=g29953.t3.stop1;Parent=g29953.t3;
OX031009.1_Pollenia_amentaria_genome_assembly,_chromosome:_4	AUGUSTUS	gene	73195442	73197028	.	+	.	ID=g29954;
OX031009.1_Pollenia_amentaria_genome_assembly,_chromosome:_4	AUGUSTUS	mRNA	73195442	73197028	1	+	.	ID=g29954.t1;Parent=g29954;
OX031009.1_Pollenia_amentaria_genome_assembly,_chromosome:_4	AUGUSTUS	start_codon	73195442	73195444	.	+	0	ID=g29954.t1.start1;Parent=g29954.t1;
OX031009.1_Pollenia_amentaria_genome_assembly,_chromosome:_4	AUGUSTUS	CDS	73195442	73197028	1	+	0	ID=g29954.t1.CDS1;Parent=g29954.t1;
OX031009.1_Pollenia_amentaria_genome_assembly,_chromosome:_4	AUGUSTUS	exon	73195442	73197028	.	+	.	ID=g29954.t1.exon1;Parent=g29954.t1;
OX031009.1_Pollenia_amentaria_genome_assembly,_chromosome:_4	AUGUSTUS	stop_codon	73197026	73197028	.	+	0	ID=g29954.t1.stop1;Parent=g29954.t1;
OX031009.1_Pollenia_amentaria_genome_assembly,_chromosome:_4	AUGUSTUS	gene	73233255	73234109	.	-	.	ID=g29955;
OX031009.1_Pollenia_amentaria_genome_assembly,_chromosome:_4	AUGUSTUS	mRNA	73233255	73234109	0.98	-	.	ID=g29955.t1;Parent=g29955;
OX031009.1_Pollenia_amentaria_genome_assembly,_chromosome:_4	AUGUSTUS	stop_codon	73233255	73233257	.	-	0	ID=g29955.t1.stop1;Parent=g29955.t1;
OX031009.1_Pollenia_amentaria_genome_assembly,_chromosome:_4	AUGUSTUS	CDS	73233255	73234109	0.98	-	0	ID=g29955.t1.CDS1;Parent=g29955.t1;
OX031009.1_Pollenia_amentaria_genome_assembly,_chromosome:_4	AUGUSTUS	exon	73233255	73234109	.	-	.	ID=g29955.t1.exon1;Parent=g29955.t1;
OX031009.1_Pollenia_amentaria_genome_assembly,_chromosome:_4	AUGUSTUS	start_codon	73234107	73234109	.	-	0	ID=g29955.t1.start1;Parent=g29955.t1;
OX031009.1_Pollenia_amentaria_genome_assembly,_chromosome:_4	AUGUSTUS	mRNA	73233255	73233854	0.7	-	.	ID=g29955.t2;Parent=g29955;
OX031009.1_Pollenia_amentaria_genome_assembly,_chromosome:_4	AUGUSTUS	stop_codon	73233255	73233257	.	-	0	ID=g29955.t2.stop1;Parent=g29955.t2;
OX031009.1_Pollenia_amentaria_genome_assembly,_chromosome:_4	AUGUSTUS	CDS	73233255	73233854	0.7	-	0	ID=g29955.t2.CDS1;Parent=g29955.t2;
OX031009.1_Pollenia_amentaria_genome_assembly,_chromosome:_4	AUGUSTUS	exon	73233255	73233854	.	-	.	ID=g29955.t2.exon1;Parent=g29955.t2;
OX031009.1_Pollenia_amentaria_genome_assembly,_chromosome:_4	AUGUSTUS	start_codon	73233852	73233854	.	-	0	ID=g29955.t2.start1;Parent=g29955.t2;
OX031009.1_Pollenia_amentaria_genome_assembly,_chromosome:_4	AUGUSTUS	gene	73233255	73234634	.	-	.	ID=g29956;
OX031009.1_Pollenia_amentaria_genome_assembly,_chromosome:_4	AUGUSTUS	mRNA	73233255	73234634	0.88	-	.	ID=g29956.t1;Parent=g29956;
OX031009.1_Pollenia_amentaria_genome_assembly,_chromosome:_4	AUGUSTUS	stop_codon	73233255	73233257	.	-	0	ID=g29956.t1.stop1;Parent=g29956.t1;
OX031009.1_Pollenia_amentaria_genome_assembly,_chromosome:_4	AUGUSTUS	CDS	73233255	73233462	0.89	-	1	ID=g29956.t1.CDS1;Parent=g29956.t1;
OX031009.1_Pollenia_amentaria_genome_assembly,_chromosome:_4	AUGUSTUS	exon	73233255	73233462	.	-	.	ID=g29956.t1.exon1;Parent=g29956.t1;
OX031009.1_Pollenia_amentaria_genome_assembly,_chromosome:_4	AUGUSTUS	intron	73233463	73234182	0.89	-	.	ID=g29956.t1.intron1;Parent=g29956.t1;
OX031009.1_Pollenia_amentaria_genome_assembly,_chromosome:_4	AUGUSTUS	CDS	73234183	73234634	0.93	-	0	ID=g29956.t1.CDS2;Parent=g29956.t1;
OX031009.1_Pollenia_amentaria_genome_assembly,_chromosome:_4	AUGUSTUS	exon	73234183	73234634	.	-	.	ID=g29956.t1.exon2;Parent=g29956.t1;
OX031009.1_Pollenia_amentaria_genome_assembly,_chromosome:_4	AUGUSTUS	start_codon	73234632	73234634	.	-	0	ID=g29956.t1.start1;Parent=g29956.t1;
OX031009.1_Pollenia_amentaria_genome_assembly,_chromosome:_4	AUGUSTUS	mRNA	73234158	73234634	0.83	-	.	ID=g29956.t2;Parent=g29956;
OX031009.1_Pollenia_amentaria_genome_assembly,_chromosome:_4	AUGUSTUS	stop_codon	73234158	73234160	.	-	0	ID=g29956.t2.stop1;Parent=g29956.t2;
OX031009.1_Pollenia_amentaria_genome_assembly,_chromosome:_4	AUGUSTUS	CDS	73234158	73234634	0.83	-	0	ID=g29956.t2.CDS1;Parent=g29956.t2;
OX031009.1_Pollenia_amentaria_genome_assembly,_chromosome:_4	AUGUSTUS	exon	73234158	73234634	.	-	.	ID=g29956.t2.exon1;Parent=g29956.t2;
OX031009.1_Pollenia_amentaria_genome_assembly,_chromosome:_4	AUGUSTUS	start_codon	73234632	73234634	.	-	0	ID=g29956.t2.start1;Parent=g29956.t2;
OX031009.1_Pollenia_amentaria_genome_assembly,_chromosome:_4	AUGUSTUS	gene	73234705	73237751	.	-	.	ID=g29957;
OX031009.1_Pollenia_amentaria_genome_assembly,_chromosome:_4	AUGUSTUS	mRNA	73234705	73237751	0.65	-	.	ID=g29957.t1;Parent=g29957;
OX031009.1_Pollenia_amentaria_genome_assembly,_chromosome:_4	AUGUSTUS	stop_codon	73234705	73234707	.	-	0	ID=g29957.t1.stop1;Parent=g29957.t1;
OX031009.1_Pollenia_amentaria_genome_assembly,_chromosome:_4	AUGUSTUS	CDS	73234705	73234763	0.76	-	2	ID=g29957.t1.CDS1;Parent=g29957.t1;
OX031009.1_Pollenia_amentaria_genome_assembly,_chromosome:_4	AUGUSTUS	exon	73234705	73234763	.	-	.	ID=g29957.t1.exon1;Parent=g29957.t1;
OX031009.1_Pollenia_amentaria_genome_assembly,_chromosome:_4	AUGUSTUS	intron	73234764	73234843	0.7	-	.	ID=g29957.t1.intron1;Parent=g29957.t1;
OX031009.1_Pollenia_amentaria_genome_assembly,_chromosome:_4	AUGUSTUS	CDS	73234844	73235174	0.76	-	0	ID=g29957.t1.CDS2;Parent=g29957.t1;
OX031009.1_Pollenia_amentaria_genome_assembly,_chromosome:_4	AUGUSTUS	exon	73234844	73235174	.	-	.	ID=g29957.t1.exon2;Parent=g29957.t1;
OX031009.1_Pollenia_amentaria_genome_assembly,_chromosome:_4	AUGUSTUS	intron	73235175	73235615	1	-	.	ID=g29957.t1.intron2;Parent=g29957.t1;
OX031009.1_Pollenia_amentaria_genome_assembly,_chromosome:_4	AUGUSTUS	CDS	73235616	73235933	0.94	-	0	ID=g29957.t1.CDS3;Parent=g29957.t1;
OX031009.1_Pollenia_amentaria_genome_assembly,_chromosome:_4	AUGUSTUS	exon	73235616	73235933	.	-	.	ID=g29957.t1.exon3;Parent=g29957.t1;
OX031009.1_Pollenia_amentaria_genome_assembly,_chromosome:_4	AUGUSTUS	intron	73235934	73237307	0.94	-	.	ID=g29957.t1.intron3;Parent=g29957.t1;
OX031009.1_Pollenia_amentaria_genome_assembly,_chromosome:_4	AUGUSTUS	CDS	73237308	73237751	0.97	-	0	ID=g29957.t1.CDS4;Parent=g29957.t1;
OX031009.1_Pollenia_amentaria_genome_assembly,_chromosome:_4	AUGUSTUS	exon	73237308	73237751	.	-	.	ID=g29957.t1.exon4;Parent=g29957.t1;
OX031009.1_Pollenia_amentaria_genome_assembly,_chromosome:_4	AUGUSTUS	start_codon	73237749	73237751	.	-	0	ID=g29957.t1.start1;Parent=g29957.t1;
OX031009.1_Pollenia_amentaria_genome_assembly,_chromosome:_4	AUGUSTUS	mRNA	73234705	73237751	0.7	-	.	ID=g29957.t2;Parent=g29957;
OX031009.1_Pollenia_amentaria_genome_assembly,_chromosome:_4	AUGUSTUS	stop_codon	73234705	73234707	.	-	0	ID=g29957.t2.stop1;Parent=g29957.t2;
OX031009.1_Pollenia_amentaria_genome_assembly,_chromosome:_4	AUGUSTUS	CDS	73234705	73234763	0.84	-	2	ID=g29957.t2.CDS1;Parent=g29957.t2;
OX031009.1_Pollenia_amentaria_genome_assembly,_chromosome:_4	AUGUSTUS	exon	73234705	73234763	.	-	.	ID=g29957.t2.exon1;Parent=g29957.t2;
OX031009.1_Pollenia_amentaria_genome_assembly,_chromosome:_4	AUGUSTUS	intron	73234764	73234843	0.72	-	.	ID=g29957.t2.intron1;Parent=g29957.t2;
OX031009.1_Pollenia_amentaria_genome_assembly,_chromosome:_4	AUGUSTUS	CDS	73234844	73235246	0.75	-	0	ID=g29957.t2.CDS2;Parent=g29957.t2;
OX031009.1_Pollenia_amentaria_genome_assembly,_chromosome:_4	AUGUSTUS	exon	73234844	73235246	.	-	.	ID=g29957.t2.exon2;Parent=g29957.t2;
OX031009.1_Pollenia_amentaria_genome_assembly,_chromosome:_4	AUGUSTUS	intron	73235247	73235615	1	-	.	ID=g29957.t2.intron2;Parent=g29957.t2;
OX031009.1_Pollenia_amentaria_genome_assembly,_chromosome:_4	AUGUSTUS	CDS	73235616	73235933	0.96	-	0	ID=g29957.t2.CDS3;Parent=g29957.t2;
OX031009.1_Pollenia_amentaria_genome_assembly,_chromosome:_4	AUGUSTUS	exon	73235616	73235933	.	-	.	ID=g29957.t2.exon3;Parent=g29957.t2;
OX031009.1_Pollenia_amentaria_genome_assembly,_chromosome:_4	AUGUSTUS	intron	73235934	73237307	0.96	-	.	ID=g29957.t2.intron3;Parent=g29957.t2;
OX031009.1_Pollenia_amentaria_genome_assembly,_chromosome:_4	AUGUSTUS	CDS	73237308	73237751	0.99	-	0	ID=g29957.t2.CDS4;Parent=g29957.t2;
OX031009.1_Pollenia_amentaria_genome_assembly,_chromosome:_4	AUGUSTUS	exon	73237308	73237751	.	-	.	ID=g29957.t2.exon4;Parent=g29957.t2;
OX031009.1_Pollenia_amentaria_genome_assembly,_chromosome:_4	AUGUSTUS	start_codon	73237749	73237751	.	-	0	ID=g29957.t2.start1;Parent=g29957.t2;
OX031009.1_Pollenia_amentaria_genome_assembly,_chromosome:_4	AUGUSTUS	gene	73242695	73243021	.	+	.	ID=g29958;
OX031009.1_Pollenia_amentaria_genome_assembly,_chromosome:_4	AUGUSTUS	mRNA	73242695	73243021	1	+	.	ID=g29958.t1;Parent=g29958;
OX031009.1_Pollenia_amentaria_genome_assembly,_chromosome:_4	AUGUSTUS	start_codon	73242695	73242697	.	+	0	ID=g29958.t1.start1;Parent=g29958.t1;
OX031009.1_Pollenia_amentaria_genome_assembly,_chromosome:_4	AUGUSTUS	CDS	73242695	73243021	1	+	0	ID=g29958.t1.CDS1;Parent=g29958.t1;
OX031009.1_Pollenia_amentaria_genome_assembly,_chromosome:_4	AUGUSTUS	exon	73242695	73243021	.	+	.	ID=g29958.t1.exon1;Parent=g29958.t1;
OX031009.1_Pollenia_amentaria_genome_assembly,_chromosome:_4	AUGUSTUS	stop_codon	73243019	73243021	.	+	0	ID=g29958.t1.stop1;Parent=g29958.t1;
OX031009.1_Pollenia_amentaria_genome_assembly,_chromosome:_4	AUGUSTUS	gene	73243107	73243943	.	+	.	ID=g29959;
OX031009.1_Pollenia_amentaria_genome_assembly,_chromosome:_4	AUGUSTUS	mRNA	73243107	73243943	1	+	.	ID=g29959.t1;Parent=g29959;
OX031009.1_Pollenia_amentaria_genome_assembly,_chromosome:_4	AUGUSTUS	start_codon	73243107	73243109	.	+	0	ID=g29959.t1.start1;Parent=g29959.t1;
OX031009.1_Pollenia_amentaria_genome_assembly,_chromosome:_4	AUGUSTUS	CDS	73243107	73243752	1	+	0	ID=g29959.t1.CDS1;Parent=g29959.t1;
OX031009.1_Pollenia_amentaria_genome_assembly,_chromosome:_4	AUGUSTUS	exon	73243107	73243752	.	+	.	ID=g29959.t1.exon1;Parent=g29959.t1;
OX031009.1_Pollenia_amentaria_genome_assembly,_chromosome:_4	AUGUSTUS	intron	73243753	73243869	1	+	.	ID=g29959.t1.intron1;Parent=g29959.t1;
OX031009.1_Pollenia_amentaria_genome_assembly,_chromosome:_4	AUGUSTUS	CDS	73243870	73243943	1	+	2	ID=g29959.t1.CDS2;Parent=g29959.t1;
OX031009.1_Pollenia_amentaria_genome_assembly,_chromosome:_4	AUGUSTUS	exon	73243870	73243943	.	+	.	ID=g29959.t1.exon2;Parent=g29959.t1;
OX031009.1_Pollenia_amentaria_genome_assembly,_chromosome:_4	AUGUSTUS	stop_codon	73243941	73243943	.	+	0	ID=g29959.t1.stop1;Parent=g29959.t1;
OX031009.1_Pollenia_amentaria_genome_assembly,_chromosome:_4	AUGUSTUS	mRNA	73243107	73243943	0.92	+	.	ID=g29959.t2;Parent=g29959;
OX031009.1_Pollenia_amentaria_genome_assembly,_chromosome:_4	AUGUSTUS	start_codon	73243107	73243109	.	+	0	ID=g29959.t2.start1;Parent=g29959.t2;
OX031009.1_Pollenia_amentaria_genome_assembly,_chromosome:_4	AUGUSTUS	CDS	73243107	73243680	0.92	+	0	ID=g29959.t2.CDS1;Parent=g29959.t2;
OX031009.1_Pollenia_amentaria_genome_assembly,_chromosome:_4	AUGUSTUS	exon	73243107	73243680	.	+	.	ID=g29959.t2.exon1;Parent=g29959.t2;
OX031009.1_Pollenia_amentaria_genome_assembly,_chromosome:_4	AUGUSTUS	intron	73243681	73243869	0.92	+	.	ID=g29959.t2.intron1;Parent=g29959.t2;
OX031009.1_Pollenia_amentaria_genome_assembly,_chromosome:_4	AUGUSTUS	CDS	73243870	73243943	0.99	+	2	ID=g29959.t2.CDS2;Parent=g29959.t2;
OX031009.1_Pollenia_amentaria_genome_assembly,_chromosome:_4	AUGUSTUS	exon	73243870	73243943	.	+	.	ID=g29959.t2.exon2;Parent=g29959.t2;
OX031009.1_Pollenia_amentaria_genome_assembly,_chromosome:_4	AUGUSTUS	stop_codon	73243941	73243943	.	+	0	ID=g29959.t2.stop1;Parent=g29959.t2;
OX031009.1_Pollenia_amentaria_genome_assembly,_chromosome:_4	AUGUSTUS	gene	73247885	73248692	.	+	.	ID=g29960;
OX031009.1_Pollenia_amentaria_genome_assembly,_chromosome:_4	AUGUSTUS	mRNA	73247885	73248692	0.97	+	.	ID=g29960.t1;Parent=g29960;
OX031009.1_Pollenia_amentaria_genome_assembly,_chromosome:_4	AUGUSTUS	start_codon	73247885	73247887	.	+	0	ID=g29960.t1.start1;Parent=g29960.t1;
OX031009.1_Pollenia_amentaria_genome_assembly,_chromosome:_4	AUGUSTUS	CDS	73247885	73248042	0.98	+	0	ID=g29960.t1.CDS1;Parent=g29960.t1;
OX031009.1_Pollenia_amentaria_genome_assembly,_chromosome:_4	AUGUSTUS	exon	73247885	73248042	.	+	.	ID=g29960.t1.exon1;Parent=g29960.t1;
OX031009.1_Pollenia_amentaria_genome_assembly,_chromosome:_4	AUGUSTUS	intron	73248043	73248118	1	+	.	ID=g29960.t1.intron1;Parent=g29960.t1;
OX031009.1_Pollenia_amentaria_genome_assembly,_chromosome:_4	AUGUSTUS	CDS	73248119	73248249	1	+	1	ID=g29960.t1.CDS2;Parent=g29960.t1;
OX031009.1_Pollenia_amentaria_genome_assembly,_chromosome:_4	AUGUSTUS	exon	73248119	73248249	.	+	.	ID=g29960.t1.exon2;Parent=g29960.t1;
OX031009.1_Pollenia_amentaria_genome_assembly,_chromosome:_4	AUGUSTUS	intron	73248250	73248468	0.99	+	.	ID=g29960.t1.intron2;Parent=g29960.t1;
OX031009.1_Pollenia_amentaria_genome_assembly,_chromosome:_4	AUGUSTUS	CDS	73248469	73248692	1	+	2	ID=g29960.t1.CDS3;Parent=g29960.t1;
OX031009.1_Pollenia_amentaria_genome_assembly,_chromosome:_4	AUGUSTUS	exon	73248469	73248692	.	+	.	ID=g29960.t1.exon3;Parent=g29960.t1;
OX031009.1_Pollenia_amentaria_genome_assembly,_chromosome:_4	AUGUSTUS	stop_codon	73248690	73248692	.	+	0	ID=g29960.t1.stop1;Parent=g29960.t1;
OX031009.1_Pollenia_amentaria_genome_assembly,_chromosome:_4	AUGUSTUS	gene	73248896	73250302	.	-	.	ID=g29961;
OX031009.1_Pollenia_amentaria_genome_assembly,_chromosome:_4	AUGUSTUS	mRNA	73248896	73250302	0.75	-	.	ID=g29961.t1;Parent=g29961;
OX031009.1_Pollenia_amentaria_genome_assembly,_chromosome:_4	AUGUSTUS	stop_codon	73248896	73248898	.	-	0	ID=g29961.t1.stop1;Parent=g29961.t1;
OX031009.1_Pollenia_amentaria_genome_assembly,_chromosome:_4	AUGUSTUS	CDS	73248896	73248972	0.9	-	2	ID=g29961.t1.CDS1;Parent=g29961.t1;
OX031009.1_Pollenia_amentaria_genome_assembly,_chromosome:_4	AUGUSTUS	exon	73248896	73248972	.	-	.	ID=g29961.t1.exon1;Parent=g29961.t1;
OX031009.1_Pollenia_amentaria_genome_assembly,_chromosome:_4	AUGUSTUS	intron	73248973	73249168	0.75	-	.	ID=g29961.t1.intron1;Parent=g29961.t1;
OX031009.1_Pollenia_amentaria_genome_assembly,_chromosome:_4	AUGUSTUS	CDS	73249169	73249285	0.75	-	2	ID=g29961.t1.CDS2;Parent=g29961.t1;
OX031009.1_Pollenia_amentaria_genome_assembly,_chromosome:_4	AUGUSTUS	exon	73249169	73249285	.	-	.	ID=g29961.t1.exon2;Parent=g29961.t1;
OX031009.1_Pollenia_amentaria_genome_assembly,_chromosome:_4	AUGUSTUS	intron	73249286	73249484	1	-	.	ID=g29961.t1.intron2;Parent=g29961.t1;
OX031009.1_Pollenia_amentaria_genome_assembly,_chromosome:_4	AUGUSTUS	CDS	73249485	73249553	1	-	2	ID=g29961.t1.CDS3;Parent=g29961.t1;
OX031009.1_Pollenia_amentaria_genome_assembly,_chromosome:_4	AUGUSTUS	exon	73249485	73249553	.	-	.	ID=g29961.t1.exon3;Parent=g29961.t1;
OX031009.1_Pollenia_amentaria_genome_assembly,_chromosome:_4	AUGUSTUS	intron	73249554	73249602	1	-	.	ID=g29961.t1.intron3;Parent=g29961.t1;
OX031009.1_Pollenia_amentaria_genome_assembly,_chromosome:_4	AUGUSTUS	CDS	73249603	73249698	1	-	2	ID=g29961.t1.CDS4;Parent=g29961.t1;
OX031009.1_Pollenia_amentaria_genome_assembly,_chromosome:_4	AUGUSTUS	exon	73249603	73249698	.	-	.	ID=g29961.t1.exon4;Parent=g29961.t1;
OX031009.1_Pollenia_amentaria_genome_assembly,_chromosome:_4	AUGUSTUS	intron	73249699	73249758	1	-	.	ID=g29961.t1.intron4;Parent=g29961.t1;
OX031009.1_Pollenia_amentaria_genome_assembly,_chromosome:_4	AUGUSTUS	CDS	73249759	73250302	1	-	0	ID=g29961.t1.CDS5;Parent=g29961.t1;
OX031009.1_Pollenia_amentaria_genome_assembly,_chromosome:_4	AUGUSTUS	exon	73249759	73250302	.	-	.	ID=g29961.t1.exon5;Parent=g29961.t1;
OX031009.1_Pollenia_amentaria_genome_assembly,_chromosome:_4	AUGUSTUS	start_codon	73250300	73250302	.	-	0	ID=g29961.t1.start1;Parent=g29961.t1;
OX031009.1_Pollenia_amentaria_genome_assembly,_chromosome:_4	AUGUSTUS	gene	73260724	73262147	.	+	.	ID=g29962;
OX031009.1_Pollenia_amentaria_genome_assembly,_chromosome:_4	AUGUSTUS	mRNA	73261234	73262147	0.52	+	.	ID=g29962.t1;Parent=g29962;
OX031009.1_Pollenia_amentaria_genome_assembly,_chromosome:_4	AUGUSTUS	start_codon	73261234	73261236	.	+	0	ID=g29962.t1.start1;Parent=g29962.t1;
OX031009.1_Pollenia_amentaria_genome_assembly,_chromosome:_4	AUGUSTUS	CDS	73261234	73262064	0.6	+	0	ID=g29962.t1.CDS1;Parent=g29962.t1;
OX031009.1_Pollenia_amentaria_genome_assembly,_chromosome:_4	AUGUSTUS	exon	73261234	73262064	.	+	.	ID=g29962.t1.exon1;Parent=g29962.t1;
OX031009.1_Pollenia_amentaria_genome_assembly,_chromosome:_4	AUGUSTUS	intron	73262065	73262138	0.52	+	.	ID=g29962.t1.intron1;Parent=g29962.t1;
OX031009.1_Pollenia_amentaria_genome_assembly,_chromosome:_4	AUGUSTUS	CDS	73262139	73262147	0.52	+	0	ID=g29962.t1.CDS2;Parent=g29962.t1;
OX031009.1_Pollenia_amentaria_genome_assembly,_chromosome:_4	AUGUSTUS	exon	73262139	73262147	.	+	.	ID=g29962.t1.exon2;Parent=g29962.t1;
OX031009.1_Pollenia_amentaria_genome_assembly,_chromosome:_4	AUGUSTUS	stop_codon	73262145	73262147	.	+	0	ID=g29962.t1.stop1;Parent=g29962.t1;
OX031009.1_Pollenia_amentaria_genome_assembly,_chromosome:_4	AUGUSTUS	mRNA	73260724	73262147	0.28	+	.	ID=g29962.t2;Parent=g29962;
OX031009.1_Pollenia_amentaria_genome_assembly,_chromosome:_4	AUGUSTUS	start_codon	73260724	73260726	.	+	0	ID=g29962.t2.start1;Parent=g29962.t2;
OX031009.1_Pollenia_amentaria_genome_assembly,_chromosome:_4	AUGUSTUS	CDS	73260724	73262064	0.32	+	0	ID=g29962.t2.CDS1;Parent=g29962.t2;
OX031009.1_Pollenia_amentaria_genome_assembly,_chromosome:_4	AUGUSTUS	exon	73260724	73262064	.	+	.	ID=g29962.t2.exon1;Parent=g29962.t2;
OX031009.1_Pollenia_amentaria_genome_assembly,_chromosome:_4	AUGUSTUS	intron	73262065	73262138	0.49	+	.	ID=g29962.t2.intron1;Parent=g29962.t2;
OX031009.1_Pollenia_amentaria_genome_assembly,_chromosome:_4	AUGUSTUS	CDS	73262139	73262147	0.49	+	0	ID=g29962.t2.CDS2;Parent=g29962.t2;
OX031009.1_Pollenia_amentaria_genome_assembly,_chromosome:_4	AUGUSTUS	exon	73262139	73262147	.	+	.	ID=g29962.t2.exon2;Parent=g29962.t2;
OX031009.1_Pollenia_amentaria_genome_assembly,_chromosome:_4	AUGUSTUS	stop_codon	73262145	73262147	.	+	0	ID=g29962.t2.stop1;Parent=g29962.t2;
OX031009.1_Pollenia_amentaria_genome_assembly,_chromosome:_4	AUGUSTUS	gene	73262470	73263695	.	+	.	ID=g29963;
OX031009.1_Pollenia_amentaria_genome_assembly,_chromosome:_4	AUGUSTUS	mRNA	73262470	73263695	0.8	+	.	ID=g29963.t1;Parent=g29963;
OX031009.1_Pollenia_amentaria_genome_assembly,_chromosome:_4	AUGUSTUS	start_codon	73262470	73262472	.	+	0	ID=g29963.t1.start1;Parent=g29963.t1;
OX031009.1_Pollenia_amentaria_genome_assembly,_chromosome:_4	AUGUSTUS	CDS	73262470	73263600	0.8	+	0	ID=g29963.t1.CDS1;Parent=g29963.t1;
OX031009.1_Pollenia_amentaria_genome_assembly,_chromosome:_4	AUGUSTUS	exon	73262470	73263600	.	+	.	ID=g29963.t1.exon1;Parent=g29963.t1;
OX031009.1_Pollenia_amentaria_genome_assembly,_chromosome:_4	AUGUSTUS	intron	73263601	73263659	0.98	+	.	ID=g29963.t1.intron1;Parent=g29963.t1;
OX031009.1_Pollenia_amentaria_genome_assembly,_chromosome:_4	AUGUSTUS	CDS	73263660	73263695	0.98	+	0	ID=g29963.t1.CDS2;Parent=g29963.t1;
OX031009.1_Pollenia_amentaria_genome_assembly,_chromosome:_4	AUGUSTUS	exon	73263660	73263695	.	+	.	ID=g29963.t1.exon2;Parent=g29963.t1;
OX031009.1_Pollenia_amentaria_genome_assembly,_chromosome:_4	AUGUSTUS	stop_codon	73263693	73263695	.	+	0	ID=g29963.t1.stop1;Parent=g29963.t1;
OX031009.1_Pollenia_amentaria_genome_assembly,_chromosome:_4	AUGUSTUS	gene	73264129	73265496	.	+	.	ID=g29964;
OX031009.1_Pollenia_amentaria_genome_assembly,_chromosome:_4	AUGUSTUS	mRNA	73264129	73265496	1	+	.	ID=g29964.t1;Parent=g29964;
OX031009.1_Pollenia_amentaria_genome_assembly,_chromosome:_4	AUGUSTUS	start_codon	73264129	73264131	.	+	0	ID=g29964.t1.start1;Parent=g29964.t1;
OX031009.1_Pollenia_amentaria_genome_assembly,_chromosome:_4	AUGUSTUS	CDS	73264129	73264408	1	+	0	ID=g29964.t1.CDS1;Parent=g29964.t1;
OX031009.1_Pollenia_amentaria_genome_assembly,_chromosome:_4	AUGUSTUS	exon	73264129	73264408	.	+	.	ID=g29964.t1.exon1;Parent=g29964.t1;
OX031009.1_Pollenia_amentaria_genome_assembly,_chromosome:_4	AUGUSTUS	intron	73264409	73264837	1	+	.	ID=g29964.t1.intron1;Parent=g29964.t1;
OX031009.1_Pollenia_amentaria_genome_assembly,_chromosome:_4	AUGUSTUS	CDS	73264838	73265496	1	+	2	ID=g29964.t1.CDS2;Parent=g29964.t1;
OX031009.1_Pollenia_amentaria_genome_assembly,_chromosome:_4	AUGUSTUS	exon	73264838	73265496	.	+	.	ID=g29964.t1.exon2;Parent=g29964.t1;
OX031009.1_Pollenia_amentaria_genome_assembly,_chromosome:_4	AUGUSTUS	stop_codon	73265494	73265496	.	+	0	ID=g29964.t1.stop1;Parent=g29964.t1;
OX031009.1_Pollenia_amentaria_genome_assembly,_chromosome:_4	AUGUSTUS	gene	73276803	73277442	.	+	.	ID=g29965;
OX031009.1_Pollenia_amentaria_genome_assembly,_chromosome:_4	AUGUSTUS	mRNA	73276803	73277442	1	+	.	ID=g29965.t1;Parent=g29965;
OX031009.1_Pollenia_amentaria_genome_assembly,_chromosome:_4	AUGUSTUS	start_codon	73276803	73276805	.	+	0	ID=g29965.t1.start1;Parent=g29965.t1;
OX031009.1_Pollenia_amentaria_genome_assembly,_chromosome:_4	AUGUSTUS	CDS	73276803	73276970	1	+	0	ID=g29965.t1.CDS1;Parent=g29965.t1;
OX031009.1_Pollenia_amentaria_genome_assembly,_chromosome:_4	AUGUSTUS	exon	73276803	73276970	.	+	.	ID=g29965.t1.exon1;Parent=g29965.t1;
OX031009.1_Pollenia_amentaria_genome_assembly,_chromosome:_4	AUGUSTUS	intron	73276971	73277021	1	+	.	ID=g29965.t1.intron1;Parent=g29965.t1;
OX031009.1_Pollenia_amentaria_genome_assembly,_chromosome:_4	AUGUSTUS	CDS	73277022	73277166	1	+	0	ID=g29965.t1.CDS2;Parent=g29965.t1;
OX031009.1_Pollenia_amentaria_genome_assembly,_chromosome:_4	AUGUSTUS	exon	73277022	73277166	.	+	.	ID=g29965.t1.exon2;Parent=g29965.t1;
OX031009.1_Pollenia_amentaria_genome_assembly,_chromosome:_4	AUGUSTUS	intron	73277167	73277224	1	+	.	ID=g29965.t1.intron2;Parent=g29965.t1;
OX031009.1_Pollenia_amentaria_genome_assembly,_chromosome:_4	AUGUSTUS	CDS	73277225	73277442	1	+	2	ID=g29965.t1.CDS3;Parent=g29965.t1;
OX031009.1_Pollenia_amentaria_genome_assembly,_chromosome:_4	AUGUSTUS	exon	73277225	73277442	.	+	.	ID=g29965.t1.exon3;Parent=g29965.t1;
OX031009.1_Pollenia_amentaria_genome_assembly,_chromosome:_4	AUGUSTUS	stop_codon	73277440	73277442	.	+	0	ID=g29965.t1.stop1;Parent=g29965.t1;
OX031009.1_Pollenia_amentaria_genome_assembly,_chromosome:_4	AUGUSTUS	gene	73307819	73308790	.	+	.	ID=g29966;
OX031009.1_Pollenia_amentaria_genome_assembly,_chromosome:_4	AUGUSTUS	mRNA	73307819	73308790	1	+	.	ID=g29966.t1;Parent=g29966;
OX031009.1_Pollenia_amentaria_genome_assembly,_chromosome:_4	AUGUSTUS	start_codon	73307819	73307821	.	+	0	ID=g29966.t1.start1;Parent=g29966.t1;
OX031009.1_Pollenia_amentaria_genome_assembly,_chromosome:_4	AUGUSTUS	CDS	73307819	73308790	1	+	0	ID=g29966.t1.CDS1;Parent=g29966.t1;
OX031009.1_Pollenia_amentaria_genome_assembly,_chromosome:_4	AUGUSTUS	exon	73307819	73308790	.	+	.	ID=g29966.t1.exon1;Parent=g29966.t1;
OX031009.1_Pollenia_amentaria_genome_assembly,_chromosome:_4	AUGUSTUS	stop_codon	73308788	73308790	.	+	0	ID=g29966.t1.stop1;Parent=g29966.t1;
OX031009.1_Pollenia_amentaria_genome_assembly,_chromosome:_4	AUGUSTUS	gene	73312070	73313054	.	+	.	ID=g29967;
OX031009.1_Pollenia_amentaria_genome_assembly,_chromosome:_4	AUGUSTUS	mRNA	73312070	73313054	0.28	+	.	ID=g29967.t1;Parent=g29967;
OX031009.1_Pollenia_amentaria_genome_assembly,_chromosome:_4	AUGUSTUS	start_codon	73312070	73312072	.	+	0	ID=g29967.t1.start1;Parent=g29967.t1;
OX031009.1_Pollenia_amentaria_genome_assembly,_chromosome:_4	AUGUSTUS	CDS	73312070	73312201	0.28	+	0	ID=g29967.t1.CDS1;Parent=g29967.t1;
OX031009.1_Pollenia_amentaria_genome_assembly,_chromosome:_4	AUGUSTUS	exon	73312070	73312201	.	+	.	ID=g29967.t1.exon1;Parent=g29967.t1;
OX031009.1_Pollenia_amentaria_genome_assembly,_chromosome:_4	AUGUSTUS	intron	73312202	73312268	0.28	+	.	ID=g29967.t1.intron1;Parent=g29967.t1;
OX031009.1_Pollenia_amentaria_genome_assembly,_chromosome:_4	AUGUSTUS	CDS	73312269	73313054	0.56	+	0	ID=g29967.t1.CDS2;Parent=g29967.t1;
OX031009.1_Pollenia_amentaria_genome_assembly,_chromosome:_4	AUGUSTUS	exon	73312269	73313054	.	+	.	ID=g29967.t1.exon2;Parent=g29967.t1;
OX031009.1_Pollenia_amentaria_genome_assembly,_chromosome:_4	AUGUSTUS	stop_codon	73313052	73313054	.	+	0	ID=g29967.t1.stop1;Parent=g29967.t1;
OX031009.1_Pollenia_amentaria_genome_assembly,_chromosome:_4	AUGUSTUS	gene	73313176	73313976	.	+	.	ID=g29968;
OX031009.1_Pollenia_amentaria_genome_assembly,_chromosome:_4	AUGUSTUS	mRNA	73313176	73313976	1	+	.	ID=g29968.t1;Parent=g29968;
OX031009.1_Pollenia_amentaria_genome_assembly,_chromosome:_4	AUGUSTUS	start_codon	73313176	73313178	.	+	0	ID=g29968.t1.start1;Parent=g29968.t1;
OX031009.1_Pollenia_amentaria_genome_assembly,_chromosome:_4	AUGUSTUS	CDS	73313176	73313976	1	+	0	ID=g29968.t1.CDS1;Parent=g29968.t1;
OX031009.1_Pollenia_amentaria_genome_assembly,_chromosome:_4	AUGUSTUS	exon	73313176	73313976	.	+	.	ID=g29968.t1.exon1;Parent=g29968.t1;
OX031009.1_Pollenia_amentaria_genome_assembly,_chromosome:_4	AUGUSTUS	stop_codon	73313974	73313976	.	+	0	ID=g29968.t1.stop1;Parent=g29968.t1;
OX031009.1_Pollenia_amentaria_genome_assembly,_chromosome:_4	AUGUSTUS	gene	73325840	73326973	.	+	.	ID=g29969;
OX031009.1_Pollenia_amentaria_genome_assembly,_chromosome:_4	AUGUSTUS	mRNA	73325840	73326973	1	+	.	ID=g29969.t1;Parent=g29969;
OX031009.1_Pollenia_amentaria_genome_assembly,_chromosome:_4	AUGUSTUS	start_codon	73325840	73325842	.	+	0	ID=g29969.t1.start1;Parent=g29969.t1;
OX031009.1_Pollenia_amentaria_genome_assembly,_chromosome:_4	AUGUSTUS	CDS	73325840	73326973	1	+	0	ID=g29969.t1.CDS1;Parent=g29969.t1;
OX031009.1_Pollenia_amentaria_genome_assembly,_chromosome:_4	AUGUSTUS	exon	73325840	73326973	.	+	.	ID=g29969.t1.exon1;Parent=g29969.t1;
OX031009.1_Pollenia_amentaria_genome_assembly,_chromosome:_4	AUGUSTUS	stop_codon	73326971	73326973	.	+	0	ID=g29969.t1.stop1;Parent=g29969.t1;
OX031009.1_Pollenia_amentaria_genome_assembly,_chromosome:_4	AUGUSTUS	gene	73366474	73366901	.	+	.	ID=g29970;
OX031009.1_Pollenia_amentaria_genome_assembly,_chromosome:_4	AUGUSTUS	mRNA	73366474	73366901	0.53	+	.	ID=g29970.t1;Parent=g29970;
OX031009.1_Pollenia_amentaria_genome_assembly,_chromosome:_4	AUGUSTUS	start_codon	73366474	73366476	.	+	0	ID=g29970.t1.start1;Parent=g29970.t1;
OX031009.1_Pollenia_amentaria_genome_assembly,_chromosome:_4	AUGUSTUS	CDS	73366474	73366529	0.61	+	0	ID=g29970.t1.CDS1;Parent=g29970.t1;
OX031009.1_Pollenia_amentaria_genome_assembly,_chromosome:_4	AUGUSTUS	exon	73366474	73366529	.	+	.	ID=g29970.t1.exon1;Parent=g29970.t1;
OX031009.1_Pollenia_amentaria_genome_assembly,_chromosome:_4	AUGUSTUS	intron	73366530	73366601	0.53	+	.	ID=g29970.t1.intron1;Parent=g29970.t1;
OX031009.1_Pollenia_amentaria_genome_assembly,_chromosome:_4	AUGUSTUS	CDS	73366602	73366774	0.53	+	1	ID=g29970.t1.CDS2;Parent=g29970.t1;
OX031009.1_Pollenia_amentaria_genome_assembly,_chromosome:_4	AUGUSTUS	exon	73366602	73366774	.	+	.	ID=g29970.t1.exon2;Parent=g29970.t1;
OX031009.1_Pollenia_amentaria_genome_assembly,_chromosome:_4	AUGUSTUS	intron	73366775	73366860	0.98	+	.	ID=g29970.t1.intron2;Parent=g29970.t1;
OX031009.1_Pollenia_amentaria_genome_assembly,_chromosome:_4	AUGUSTUS	CDS	73366861	73366901	0.98	+	2	ID=g29970.t1.CDS3;Parent=g29970.t1;
OX031009.1_Pollenia_amentaria_genome_assembly,_chromosome:_4	AUGUSTUS	exon	73366861	73366901	.	+	.	ID=g29970.t1.exon3;Parent=g29970.t1;
OX031009.1_Pollenia_amentaria_genome_assembly,_chromosome:_4	AUGUSTUS	stop_codon	73366899	73366901	.	+	0	ID=g29970.t1.stop1;Parent=g29970.t1;
OX031009.1_Pollenia_amentaria_genome_assembly,_chromosome:_4	AUGUSTUS	gene	73368131	73368874	.	-	.	ID=g29971;
OX031009.1_Pollenia_amentaria_genome_assembly,_chromosome:_4	AUGUSTUS	mRNA	73368131	73368874	0.35	-	.	ID=g29971.t1;Parent=g29971;
OX031009.1_Pollenia_amentaria_genome_assembly,_chromosome:_4	AUGUSTUS	stop_codon	73368131	73368133	.	-	0	ID=g29971.t1.stop1;Parent=g29971.t1;
OX031009.1_Pollenia_amentaria_genome_assembly,_chromosome:_4	AUGUSTUS	CDS	73368131	73368874	0.35	-	0	ID=g29971.t1.CDS1;Parent=g29971.t1;
OX031009.1_Pollenia_amentaria_genome_assembly,_chromosome:_4	AUGUSTUS	exon	73368131	73368874	.	-	.	ID=g29971.t1.exon1;Parent=g29971.t1;
OX031009.1_Pollenia_amentaria_genome_assembly,_chromosome:_4	AUGUSTUS	start_codon	73368872	73368874	.	-	0	ID=g29971.t1.start1;Parent=g29971.t1;
OX031009.1_Pollenia_amentaria_genome_assembly,_chromosome:_4	AUGUSTUS	gene	73393563	73395020	.	+	.	ID=g29972;
OX031009.1_Pollenia_amentaria_genome_assembly,_chromosome:_4	AUGUSTUS	mRNA	73393563	73395020	0.7	+	.	ID=g29972.t1;Parent=g29972;
OX031009.1_Pollenia_amentaria_genome_assembly,_chromosome:_4	AUGUSTUS	start_codon	73393563	73393565	.	+	0	ID=g29972.t1.start1;Parent=g29972.t1;
OX031009.1_Pollenia_amentaria_genome_assembly,_chromosome:_4	AUGUSTUS	CDS	73393563	73395020	0.7	+	0	ID=g29972.t1.CDS1;Parent=g29972.t1;
OX031009.1_Pollenia_amentaria_genome_assembly,_chromosome:_4	AUGUSTUS	exon	73393563	73395020	.	+	.	ID=g29972.t1.exon1;Parent=g29972.t1;
OX031009.1_Pollenia_amentaria_genome_assembly,_chromosome:_4	AUGUSTUS	stop_codon	73395018	73395020	.	+	0	ID=g29972.t1.stop1;Parent=g29972.t1;
OX031009.1_Pollenia_amentaria_genome_assembly,_chromosome:_4	AUGUSTUS	gene	73448806	73449309	.	-	.	ID=g29973;
OX031009.1_Pollenia_amentaria_genome_assembly,_chromosome:_4	AUGUSTUS	mRNA	73448806	73449309	1	-	.	ID=g29973.t1;Parent=g29973;
OX031009.1_Pollenia_amentaria_genome_assembly,_chromosome:_4	AUGUSTUS	stop_codon	73448806	73448808	.	-	0	ID=g29973.t1.stop1;Parent=g29973.t1;
OX031009.1_Pollenia_amentaria_genome_assembly,_chromosome:_4	AUGUSTUS	CDS	73448806	73449309	1	-	0	ID=g29973.t1.CDS1;Parent=g29973.t1;
OX031009.1_Pollenia_amentaria_genome_assembly,_chromosome:_4	AUGUSTUS	exon	73448806	73449309	.	-	.	ID=g29973.t1.exon1;Parent=g29973.t1;
OX031009.1_Pollenia_amentaria_genome_assembly,_chromosome:_4	AUGUSTUS	start_codon	73449307	73449309	.	-	0	ID=g29973.t1.start1;Parent=g29973.t1;
OX031009.1_Pollenia_amentaria_genome_assembly,_chromosome:_4	AUGUSTUS	gene	73516641	73517083	.	+	.	ID=g29974;
OX031009.1_Pollenia_amentaria_genome_assembly,_chromosome:_4	AUGUSTUS	mRNA	73516641	73517083	1	+	.	ID=g29974.t1;Parent=g29974;
OX031009.1_Pollenia_amentaria_genome_assembly,_chromosome:_4	AUGUSTUS	start_codon	73516641	73516643	.	+	0	ID=g29974.t1.start1;Parent=g29974.t1;
OX031009.1_Pollenia_amentaria_genome_assembly,_chromosome:_4	AUGUSTUS	CDS	73516641	73516648	1	+	0	ID=g29974.t1.CDS1;Parent=g29974.t1;
OX031009.1_Pollenia_amentaria_genome_assembly,_chromosome:_4	AUGUSTUS	exon	73516641	73516648	.	+	.	ID=g29974.t1.exon1;Parent=g29974.t1;
OX031009.1_Pollenia_amentaria_genome_assembly,_chromosome:_4	AUGUSTUS	intron	73516649	73516851	1	+	.	ID=g29974.t1.intron1;Parent=g29974.t1;
OX031009.1_Pollenia_amentaria_genome_assembly,_chromosome:_4	AUGUSTUS	CDS	73516852	73517083	1	+	1	ID=g29974.t1.CDS2;Parent=g29974.t1;
OX031009.1_Pollenia_amentaria_genome_assembly,_chromosome:_4	AUGUSTUS	exon	73516852	73517083	.	+	.	ID=g29974.t1.exon2;Parent=g29974.t1;
OX031009.1_Pollenia_amentaria_genome_assembly,_chromosome:_4	AUGUSTUS	stop_codon	73517081	73517083	.	+	0	ID=g29974.t1.stop1;Parent=g29974.t1;
OX031009.1_Pollenia_amentaria_genome_assembly,_chromosome:_4	AUGUSTUS	gene	73520062	73520808	.	+	.	ID=g29975;
OX031009.1_Pollenia_amentaria_genome_assembly,_chromosome:_4	AUGUSTUS	mRNA	73520062	73520808	0.82	+	.	ID=g29975.t1;Parent=g29975;
OX031009.1_Pollenia_amentaria_genome_assembly,_chromosome:_4	AUGUSTUS	start_codon	73520062	73520064	.	+	0	ID=g29975.t1.start1;Parent=g29975.t1;
OX031009.1_Pollenia_amentaria_genome_assembly,_chromosome:_4	AUGUSTUS	CDS	73520062	73520111	0.82	+	0	ID=g29975.t1.CDS1;Parent=g29975.t1;
OX031009.1_Pollenia_amentaria_genome_assembly,_chromosome:_4	AUGUSTUS	exon	73520062	73520111	.	+	.	ID=g29975.t1.exon1;Parent=g29975.t1;
OX031009.1_Pollenia_amentaria_genome_assembly,_chromosome:_4	AUGUSTUS	intron	73520112	73520351	0.82	+	.	ID=g29975.t1.intron1;Parent=g29975.t1;
OX031009.1_Pollenia_amentaria_genome_assembly,_chromosome:_4	AUGUSTUS	CDS	73520352	73520808	0.95	+	1	ID=g29975.t1.CDS2;Parent=g29975.t1;
OX031009.1_Pollenia_amentaria_genome_assembly,_chromosome:_4	AUGUSTUS	exon	73520352	73520808	.	+	.	ID=g29975.t1.exon2;Parent=g29975.t1;
OX031009.1_Pollenia_amentaria_genome_assembly,_chromosome:_4	AUGUSTUS	stop_codon	73520806	73520808	.	+	0	ID=g29975.t1.stop1;Parent=g29975.t1;
OX031009.1_Pollenia_amentaria_genome_assembly,_chromosome:_4	AUGUSTUS	gene	73521793	73522152	.	+	.	ID=g29976;
OX031009.1_Pollenia_amentaria_genome_assembly,_chromosome:_4	AUGUSTUS	mRNA	73521793	73522152	1	+	.	ID=g29976.t1;Parent=g29976;
OX031009.1_Pollenia_amentaria_genome_assembly,_chromosome:_4	AUGUSTUS	start_codon	73521793	73521795	.	+	0	ID=g29976.t1.start1;Parent=g29976.t1;
OX031009.1_Pollenia_amentaria_genome_assembly,_chromosome:_4	AUGUSTUS	CDS	73521793	73522152	1	+	0	ID=g29976.t1.CDS1;Parent=g29976.t1;
OX031009.1_Pollenia_amentaria_genome_assembly,_chromosome:_4	AUGUSTUS	exon	73521793	73522152	.	+	.	ID=g29976.t1.exon1;Parent=g29976.t1;
OX031009.1_Pollenia_amentaria_genome_assembly,_chromosome:_4	AUGUSTUS	stop_codon	73522150	73522152	.	+	0	ID=g29976.t1.stop1;Parent=g29976.t1;
OX031009.1_Pollenia_amentaria_genome_assembly,_chromosome:_4	AUGUSTUS	gene	73522853	73523212	.	+	.	ID=g29977;
OX031009.1_Pollenia_amentaria_genome_assembly,_chromosome:_4	AUGUSTUS	mRNA	73522853	73523212	1	+	.	ID=g29977.t1;Parent=g29977;
OX031009.1_Pollenia_amentaria_genome_assembly,_chromosome:_4	AUGUSTUS	start_codon	73522853	73522855	.	+	0	ID=g29977.t1.start1;Parent=g29977.t1;
OX031009.1_Pollenia_amentaria_genome_assembly,_chromosome:_4	AUGUSTUS	CDS	73522853	73523212	1	+	0	ID=g29977.t1.CDS1;Parent=g29977.t1;
OX031009.1_Pollenia_amentaria_genome_assembly,_chromosome:_4	AUGUSTUS	exon	73522853	73523212	.	+	.	ID=g29977.t1.exon1;Parent=g29977.t1;
OX031009.1_Pollenia_amentaria_genome_assembly,_chromosome:_4	AUGUSTUS	stop_codon	73523210	73523212	.	+	0	ID=g29977.t1.stop1;Parent=g29977.t1;
OX031009.1_Pollenia_amentaria_genome_assembly,_chromosome:_4	AUGUSTUS	gene	73523450	73523836	.	+	.	ID=g29978;
OX031009.1_Pollenia_amentaria_genome_assembly,_chromosome:_4	AUGUSTUS	mRNA	73523450	73523836	0.94	+	.	ID=g29978.t1;Parent=g29978;
OX031009.1_Pollenia_amentaria_genome_assembly,_chromosome:_4	AUGUSTUS	start_codon	73523450	73523452	.	+	0	ID=g29978.t1.start1;Parent=g29978.t1;
OX031009.1_Pollenia_amentaria_genome_assembly,_chromosome:_4	AUGUSTUS	CDS	73523450	73523836	0.94	+	0	ID=g29978.t1.CDS1;Parent=g29978.t1;
OX031009.1_Pollenia_amentaria_genome_assembly,_chromosome:_4	AUGUSTUS	exon	73523450	73523836	.	+	.	ID=g29978.t1.exon1;Parent=g29978.t1;
OX031009.1_Pollenia_amentaria_genome_assembly,_chromosome:_4	AUGUSTUS	stop_codon	73523834	73523836	.	+	0	ID=g29978.t1.stop1;Parent=g29978.t1;
OX031009.1_Pollenia_amentaria_genome_assembly,_chromosome:_4	AUGUSTUS	gene	73549021	73549465	.	+	.	ID=g29979;
OX031009.1_Pollenia_amentaria_genome_assembly,_chromosome:_4	AUGUSTUS	mRNA	73549021	73549465	0.64	+	.	ID=g29979.t1;Parent=g29979;
OX031009.1_Pollenia_amentaria_genome_assembly,_chromosome:_4	AUGUSTUS	start_codon	73549021	73549023	.	+	0	ID=g29979.t1.start1;Parent=g29979.t1;
OX031009.1_Pollenia_amentaria_genome_assembly,_chromosome:_4	AUGUSTUS	CDS	73549021	73549144	0.89	+	0	ID=g29979.t1.CDS1;Parent=g29979.t1;
OX031009.1_Pollenia_amentaria_genome_assembly,_chromosome:_4	AUGUSTUS	exon	73549021	73549144	.	+	.	ID=g29979.t1.exon1;Parent=g29979.t1;
OX031009.1_Pollenia_amentaria_genome_assembly,_chromosome:_4	AUGUSTUS	intron	73549145	73549232	0.64	+	.	ID=g29979.t1.intron1;Parent=g29979.t1;
OX031009.1_Pollenia_amentaria_genome_assembly,_chromosome:_4	AUGUSTUS	CDS	73549233	73549465	0.71	+	2	ID=g29979.t1.CDS2;Parent=g29979.t1;
OX031009.1_Pollenia_amentaria_genome_assembly,_chromosome:_4	AUGUSTUS	exon	73549233	73549465	.	+	.	ID=g29979.t1.exon2;Parent=g29979.t1;
OX031009.1_Pollenia_amentaria_genome_assembly,_chromosome:_4	AUGUSTUS	stop_codon	73549463	73549465	.	+	0	ID=g29979.t1.stop1;Parent=g29979.t1;
OX031009.1_Pollenia_amentaria_genome_assembly,_chromosome:_4	AUGUSTUS	mRNA	73549021	73549465	0.52	+	.	ID=g29979.t2;Parent=g29979;
OX031009.1_Pollenia_amentaria_genome_assembly,_chromosome:_4	AUGUSTUS	start_codon	73549021	73549023	.	+	0	ID=g29979.t2.start1;Parent=g29979.t2;
OX031009.1_Pollenia_amentaria_genome_assembly,_chromosome:_4	AUGUSTUS	CDS	73549021	73549144	0.84	+	0	ID=g29979.t2.CDS1;Parent=g29979.t2;
OX031009.1_Pollenia_amentaria_genome_assembly,_chromosome:_4	AUGUSTUS	exon	73549021	73549144	.	+	.	ID=g29979.t2.exon1;Parent=g29979.t2;
OX031009.1_Pollenia_amentaria_genome_assembly,_chromosome:_4	AUGUSTUS	intron	73549145	73549217	0.52	+	.	ID=g29979.t2.intron1;Parent=g29979.t2;
OX031009.1_Pollenia_amentaria_genome_assembly,_chromosome:_4	AUGUSTUS	CDS	73549218	73549465	0.56	+	2	ID=g29979.t2.CDS2;Parent=g29979.t2;
OX031009.1_Pollenia_amentaria_genome_assembly,_chromosome:_4	AUGUSTUS	exon	73549218	73549465	.	+	.	ID=g29979.t2.exon2;Parent=g29979.t2;
OX031009.1_Pollenia_amentaria_genome_assembly,_chromosome:_4	AUGUSTUS	stop_codon	73549463	73549465	.	+	0	ID=g29979.t2.stop1;Parent=g29979.t2;
OX031009.1_Pollenia_amentaria_genome_assembly,_chromosome:_4	AUGUSTUS	gene	73560555	73565617	.	+	.	ID=g29980;
OX031009.1_Pollenia_amentaria_genome_assembly,_chromosome:_4	AUGUSTUS	mRNA	73560555	73565617	0.18	+	.	ID=g29980.t1;Parent=g29980;
OX031009.1_Pollenia_amentaria_genome_assembly,_chromosome:_4	AUGUSTUS	start_codon	73560555	73560557	.	+	0	ID=g29980.t1.start1;Parent=g29980.t1;
OX031009.1_Pollenia_amentaria_genome_assembly,_chromosome:_4	AUGUSTUS	CDS	73560555	73560638	0.42	+	0	ID=g29980.t1.CDS1;Parent=g29980.t1;
OX031009.1_Pollenia_amentaria_genome_assembly,_chromosome:_4	AUGUSTUS	exon	73560555	73560638	.	+	.	ID=g29980.t1.exon1;Parent=g29980.t1;
OX031009.1_Pollenia_amentaria_genome_assembly,_chromosome:_4	AUGUSTUS	intron	73560639	73560710	0.42	+	.	ID=g29980.t1.intron1;Parent=g29980.t1;
OX031009.1_Pollenia_amentaria_genome_assembly,_chromosome:_4	AUGUSTUS	CDS	73560711	73560891	0.18	+	0	ID=g29980.t1.CDS2;Parent=g29980.t1;
OX031009.1_Pollenia_amentaria_genome_assembly,_chromosome:_4	AUGUSTUS	exon	73560711	73560891	.	+	.	ID=g29980.t1.exon2;Parent=g29980.t1;
OX031009.1_Pollenia_amentaria_genome_assembly,_chromosome:_4	AUGUSTUS	intron	73560892	73565480	0.2	+	.	ID=g29980.t1.intron2;Parent=g29980.t1;
OX031009.1_Pollenia_amentaria_genome_assembly,_chromosome:_4	AUGUSTUS	CDS	73565481	73565617	0.56	+	2	ID=g29980.t1.CDS3;Parent=g29980.t1;
OX031009.1_Pollenia_amentaria_genome_assembly,_chromosome:_4	AUGUSTUS	exon	73565481	73565617	.	+	.	ID=g29980.t1.exon3;Parent=g29980.t1;
OX031009.1_Pollenia_amentaria_genome_assembly,_chromosome:_4	AUGUSTUS	stop_codon	73565615	73565617	.	+	0	ID=g29980.t1.stop1;Parent=g29980.t1;
OX031009.1_Pollenia_amentaria_genome_assembly,_chromosome:_4	AUGUSTUS	gene	73566572	73576837	.	-	.	ID=g29981;
OX031009.1_Pollenia_amentaria_genome_assembly,_chromosome:_4	AUGUSTUS	mRNA	73566572	73576837	0.26	-	.	ID=g29981.t1;Parent=g29981;
OX031009.1_Pollenia_amentaria_genome_assembly,_chromosome:_4	AUGUSTUS	stop_codon	73566572	73566574	.	-	0	ID=g29981.t1.stop1;Parent=g29981.t1;
OX031009.1_Pollenia_amentaria_genome_assembly,_chromosome:_4	AUGUSTUS	CDS	73566572	73566619	0.56	-	0	ID=g29981.t1.CDS1;Parent=g29981.t1;
OX031009.1_Pollenia_amentaria_genome_assembly,_chromosome:_4	AUGUSTUS	exon	73566572	73566619	.	-	.	ID=g29981.t1.exon1;Parent=g29981.t1;
OX031009.1_Pollenia_amentaria_genome_assembly,_chromosome:_4	AUGUSTUS	intron	73566620	73574318	0.56	-	.	ID=g29981.t1.intron1;Parent=g29981.t1;
OX031009.1_Pollenia_amentaria_genome_assembly,_chromosome:_4	AUGUSTUS	CDS	73574319	73574633	0.99	-	0	ID=g29981.t1.CDS2;Parent=g29981.t1;
OX031009.1_Pollenia_amentaria_genome_assembly,_chromosome:_4	AUGUSTUS	exon	73574319	73574633	.	-	.	ID=g29981.t1.exon2;Parent=g29981.t1;
OX031009.1_Pollenia_amentaria_genome_assembly,_chromosome:_4	AUGUSTUS	intron	73574634	73576822	0.49	-	.	ID=g29981.t1.intron2;Parent=g29981.t1;
OX031009.1_Pollenia_amentaria_genome_assembly,_chromosome:_4	AUGUSTUS	CDS	73576823	73576837	0.49	-	0	ID=g29981.t1.CDS3;Parent=g29981.t1;
OX031009.1_Pollenia_amentaria_genome_assembly,_chromosome:_4	AUGUSTUS	exon	73576823	73576837	.	-	.	ID=g29981.t1.exon3;Parent=g29981.t1;
OX031009.1_Pollenia_amentaria_genome_assembly,_chromosome:_4	AUGUSTUS	start_codon	73576835	73576837	.	-	0	ID=g29981.t1.start1;Parent=g29981.t1;
OX031009.1_Pollenia_amentaria_genome_assembly,_chromosome:_4	AUGUSTUS	gene	73579033	73580121	.	+	.	ID=g29982;
OX031009.1_Pollenia_amentaria_genome_assembly,_chromosome:_4	AUGUSTUS	mRNA	73579033	73580121	1	+	.	ID=g29982.t1;Parent=g29982;
OX031009.1_Pollenia_amentaria_genome_assembly,_chromosome:_4	AUGUSTUS	start_codon	73579033	73579035	.	+	0	ID=g29982.t1.start1;Parent=g29982.t1;
OX031009.1_Pollenia_amentaria_genome_assembly,_chromosome:_4	AUGUSTUS	CDS	73579033	73580121	1	+	0	ID=g29982.t1.CDS1;Parent=g29982.t1;
OX031009.1_Pollenia_amentaria_genome_assembly,_chromosome:_4	AUGUSTUS	exon	73579033	73580121	.	+	.	ID=g29982.t1.exon1;Parent=g29982.t1;
OX031009.1_Pollenia_amentaria_genome_assembly,_chromosome:_4	AUGUSTUS	stop_codon	73580119	73580121	.	+	0	ID=g29982.t1.stop1;Parent=g29982.t1;
OX031009.1_Pollenia_amentaria_genome_assembly,_chromosome:_4	AUGUSTUS	gene	73596079	73597275	.	+	.	ID=g29983;
OX031009.1_Pollenia_amentaria_genome_assembly,_chromosome:_4	AUGUSTUS	mRNA	73596079	73597275	0.91	+	.	ID=g29983.t1;Parent=g29983;
OX031009.1_Pollenia_amentaria_genome_assembly,_chromosome:_4	AUGUSTUS	start_codon	73596079	73596081	.	+	0	ID=g29983.t1.start1;Parent=g29983.t1;
OX031009.1_Pollenia_amentaria_genome_assembly,_chromosome:_4	AUGUSTUS	CDS	73596079	73597075	0.91	+	0	ID=g29983.t1.CDS1;Parent=g29983.t1;
OX031009.1_Pollenia_amentaria_genome_assembly,_chromosome:_4	AUGUSTUS	exon	73596079	73597075	.	+	.	ID=g29983.t1.exon1;Parent=g29983.t1;
OX031009.1_Pollenia_amentaria_genome_assembly,_chromosome:_4	AUGUSTUS	intron	73597076	73597120	0.91	+	.	ID=g29983.t1.intron1;Parent=g29983.t1;
OX031009.1_Pollenia_amentaria_genome_assembly,_chromosome:_4	AUGUSTUS	CDS	73597121	73597275	0.91	+	2	ID=g29983.t1.CDS2;Parent=g29983.t1;
OX031009.1_Pollenia_amentaria_genome_assembly,_chromosome:_4	AUGUSTUS	exon	73597121	73597275	.	+	.	ID=g29983.t1.exon2;Parent=g29983.t1;
OX031009.1_Pollenia_amentaria_genome_assembly,_chromosome:_4	AUGUSTUS	stop_codon	73597273	73597275	.	+	0	ID=g29983.t1.stop1;Parent=g29983.t1;
OX031009.1_Pollenia_amentaria_genome_assembly,_chromosome:_4	AUGUSTUS	gene	73597929	73598481	.	+	.	ID=g29984;
OX031009.1_Pollenia_amentaria_genome_assembly,_chromosome:_4	AUGUSTUS	mRNA	73597929	73598481	0.96	+	.	ID=g29984.t1;Parent=g29984;
OX031009.1_Pollenia_amentaria_genome_assembly,_chromosome:_4	AUGUSTUS	start_codon	73597929	73597931	.	+	0	ID=g29984.t1.start1;Parent=g29984.t1;
OX031009.1_Pollenia_amentaria_genome_assembly,_chromosome:_4	AUGUSTUS	CDS	73597929	73598414	0.96	+	0	ID=g29984.t1.CDS1;Parent=g29984.t1;
OX031009.1_Pollenia_amentaria_genome_assembly,_chromosome:_4	AUGUSTUS	exon	73597929	73598414	.	+	.	ID=g29984.t1.exon1;Parent=g29984.t1;
OX031009.1_Pollenia_amentaria_genome_assembly,_chromosome:_4	AUGUSTUS	intron	73598415	73598457	0.96	+	.	ID=g29984.t1.intron1;Parent=g29984.t1;
OX031009.1_Pollenia_amentaria_genome_assembly,_chromosome:_4	AUGUSTUS	CDS	73598458	73598481	1	+	0	ID=g29984.t1.CDS2;Parent=g29984.t1;
OX031009.1_Pollenia_amentaria_genome_assembly,_chromosome:_4	AUGUSTUS	exon	73598458	73598481	.	+	.	ID=g29984.t1.exon2;Parent=g29984.t1;
OX031009.1_Pollenia_amentaria_genome_assembly,_chromosome:_4	AUGUSTUS	stop_codon	73598479	73598481	.	+	0	ID=g29984.t1.stop1;Parent=g29984.t1;
OX031009.1_Pollenia_amentaria_genome_assembly,_chromosome:_4	AUGUSTUS	gene	73598556	73600537	.	+	.	ID=g29985;
OX031009.1_Pollenia_amentaria_genome_assembly,_chromosome:_4	AUGUSTUS	mRNA	73598556	73600537	0.27	+	.	ID=g29985.t1;Parent=g29985;
OX031009.1_Pollenia_amentaria_genome_assembly,_chromosome:_4	AUGUSTUS	start_codon	73598556	73598558	.	+	0	ID=g29985.t1.start1;Parent=g29985.t1;
OX031009.1_Pollenia_amentaria_genome_assembly,_chromosome:_4	AUGUSTUS	CDS	73598556	73598662	0.27	+	0	ID=g29985.t1.CDS1;Parent=g29985.t1;
OX031009.1_Pollenia_amentaria_genome_assembly,_chromosome:_4	AUGUSTUS	exon	73598556	73598662	.	+	.	ID=g29985.t1.exon1;Parent=g29985.t1;
OX031009.1_Pollenia_amentaria_genome_assembly,_chromosome:_4	AUGUSTUS	intron	73598663	73600290	0.27	+	.	ID=g29985.t1.intron1;Parent=g29985.t1;
OX031009.1_Pollenia_amentaria_genome_assembly,_chromosome:_4	AUGUSTUS	CDS	73600291	73600537	0.27	+	1	ID=g29985.t1.CDS2;Parent=g29985.t1;
OX031009.1_Pollenia_amentaria_genome_assembly,_chromosome:_4	AUGUSTUS	exon	73600291	73600537	.	+	.	ID=g29985.t1.exon2;Parent=g29985.t1;
OX031009.1_Pollenia_amentaria_genome_assembly,_chromosome:_4	AUGUSTUS	stop_codon	73600535	73600537	.	+	0	ID=g29985.t1.stop1;Parent=g29985.t1;
OX031009.1_Pollenia_amentaria_genome_assembly,_chromosome:_4	AUGUSTUS	gene	73601895	73602152	.	+	.	ID=g29986;
OX031009.1_Pollenia_amentaria_genome_assembly,_chromosome:_4	AUGUSTUS	mRNA	73601895	73602152	1	+	.	ID=g29986.t1;Parent=g29986;
OX031009.1_Pollenia_amentaria_genome_assembly,_chromosome:_4	AUGUSTUS	start_codon	73601895	73601897	.	+	0	ID=g29986.t1.start1;Parent=g29986.t1;
OX031009.1_Pollenia_amentaria_genome_assembly,_chromosome:_4	AUGUSTUS	CDS	73601895	73602152	1	+	0	ID=g29986.t1.CDS1;Parent=g29986.t1;
OX031009.1_Pollenia_amentaria_genome_assembly,_chromosome:_4	AUGUSTUS	exon	73601895	73602152	.	+	.	ID=g29986.t1.exon1;Parent=g29986.t1;
OX031009.1_Pollenia_amentaria_genome_assembly,_chromosome:_4	AUGUSTUS	stop_codon	73602150	73602152	.	+	0	ID=g29986.t1.stop1;Parent=g29986.t1;
OX031009.1_Pollenia_amentaria_genome_assembly,_chromosome:_4	AUGUSTUS	gene	73605750	73606213	.	-	.	ID=g29987;
OX031009.1_Pollenia_amentaria_genome_assembly,_chromosome:_4	AUGUSTUS	mRNA	73605750	73606213	0.99	-	.	ID=g29987.t1;Parent=g29987;
OX031009.1_Pollenia_amentaria_genome_assembly,_chromosome:_4	AUGUSTUS	stop_codon	73605750	73605752	.	-	0	ID=g29987.t1.stop1;Parent=g29987.t1;
OX031009.1_Pollenia_amentaria_genome_assembly,_chromosome:_4	AUGUSTUS	CDS	73605750	73605972	0.99	-	1	ID=g29987.t1.CDS1;Parent=g29987.t1;
OX031009.1_Pollenia_amentaria_genome_assembly,_chromosome:_4	AUGUSTUS	exon	73605750	73605972	.	-	.	ID=g29987.t1.exon1;Parent=g29987.t1;
OX031009.1_Pollenia_amentaria_genome_assembly,_chromosome:_4	AUGUSTUS	intron	73605973	73606034	0.99	-	.	ID=g29987.t1.intron1;Parent=g29987.t1;
OX031009.1_Pollenia_amentaria_genome_assembly,_chromosome:_4	AUGUSTUS	CDS	73606035	73606213	0.99	-	0	ID=g29987.t1.CDS2;Parent=g29987.t1;
OX031009.1_Pollenia_amentaria_genome_assembly,_chromosome:_4	AUGUSTUS	exon	73606035	73606213	.	-	.	ID=g29987.t1.exon2;Parent=g29987.t1;
OX031009.1_Pollenia_amentaria_genome_assembly,_chromosome:_4	AUGUSTUS	start_codon	73606211	73606213	.	-	0	ID=g29987.t1.start1;Parent=g29987.t1;
OX031009.1_Pollenia_amentaria_genome_assembly,_chromosome:_4	AUGUSTUS	gene	73606721	73607372	.	-	.	ID=g29988;
OX031009.1_Pollenia_amentaria_genome_assembly,_chromosome:_4	AUGUSTUS	mRNA	73606721	73607372	0.83	-	.	ID=g29988.t1;Parent=g29988;
OX031009.1_Pollenia_amentaria_genome_assembly,_chromosome:_4	AUGUSTUS	stop_codon	73606721	73606723	.	-	0	ID=g29988.t1.stop1;Parent=g29988.t1;
OX031009.1_Pollenia_amentaria_genome_assembly,_chromosome:_4	AUGUSTUS	CDS	73606721	73606753	1	-	0	ID=g29988.t1.CDS1;Parent=g29988.t1;
OX031009.1_Pollenia_amentaria_genome_assembly,_chromosome:_4	AUGUSTUS	exon	73606721	73606753	.	-	.	ID=g29988.t1.exon1;Parent=g29988.t1;
OX031009.1_Pollenia_amentaria_genome_assembly,_chromosome:_4	AUGUSTUS	intron	73606754	73606865	1	-	.	ID=g29988.t1.intron1;Parent=g29988.t1;
OX031009.1_Pollenia_amentaria_genome_assembly,_chromosome:_4	AUGUSTUS	CDS	73606866	73607008	0.88	-	2	ID=g29988.t1.CDS2;Parent=g29988.t1;
OX031009.1_Pollenia_amentaria_genome_assembly,_chromosome:_4	AUGUSTUS	exon	73606866	73607008	.	-	.	ID=g29988.t1.exon2;Parent=g29988.t1;
OX031009.1_Pollenia_amentaria_genome_assembly,_chromosome:_4	AUGUSTUS	intron	73607009	73607056	0.84	-	.	ID=g29988.t1.intron2;Parent=g29988.t1;
OX031009.1_Pollenia_amentaria_genome_assembly,_chromosome:_4	AUGUSTUS	CDS	73607057	73607176	0.83	-	2	ID=g29988.t1.CDS3;Parent=g29988.t1;
OX031009.1_Pollenia_amentaria_genome_assembly,_chromosome:_4	AUGUSTUS	exon	73607057	73607176	.	-	.	ID=g29988.t1.exon3;Parent=g29988.t1;
OX031009.1_Pollenia_amentaria_genome_assembly,_chromosome:_4	AUGUSTUS	intron	73607177	73607311	0.83	-	.	ID=g29988.t1.intron3;Parent=g29988.t1;
OX031009.1_Pollenia_amentaria_genome_assembly,_chromosome:_4	AUGUSTUS	CDS	73607312	73607372	0.84	-	0	ID=g29988.t1.CDS4;Parent=g29988.t1;
OX031009.1_Pollenia_amentaria_genome_assembly,_chromosome:_4	AUGUSTUS	exon	73607312	73607372	.	-	.	ID=g29988.t1.exon4;Parent=g29988.t1;
OX031009.1_Pollenia_amentaria_genome_assembly,_chromosome:_4	AUGUSTUS	start_codon	73607370	73607372	.	-	0	ID=g29988.t1.start1;Parent=g29988.t1;
OX031009.1_Pollenia_amentaria_genome_assembly,_chromosome:_4	GeneMark.hmm3	gene	73607396	73607671	.	-	.	ID=g29989;
OX031009.1_Pollenia_amentaria_genome_assembly,_chromosome:_4	GeneMark.hmm3	mRNA	73607396	73607671	.	-	.	ID=g29989.t1;Parent=g29989;
OX031009.1_Pollenia_amentaria_genome_assembly,_chromosome:_4	GeneMark.hmm3	stop_codon	73607396	73607398	.	-	0	ID=g29989.t1.stop1;Parent=g29989.t1;
OX031009.1_Pollenia_amentaria_genome_assembly,_chromosome:_4	GeneMark.hmm3	CDS	73607396	73607477	.	-	1	ID=g29989.t1.CDS1;Parent=g29989.t1;
OX031009.1_Pollenia_amentaria_genome_assembly,_chromosome:_4	GeneMark.hmm3	exon	73607396	73607477	0	-	.	ID=g29989.t1.exon1;Parent=g29989.t1;
OX031009.1_Pollenia_amentaria_genome_assembly,_chromosome:_4	GeneMark.hmm3	intron	73607478	73607549	.	-	0	ID=g29989.t1.intron1;Parent=g29989.t1;
OX031009.1_Pollenia_amentaria_genome_assembly,_chromosome:_4	GeneMark.hmm3	CDS	73607550	73607671	.	-	0	ID=g29989.t1.CDS2;Parent=g29989.t1;
OX031009.1_Pollenia_amentaria_genome_assembly,_chromosome:_4	GeneMark.hmm3	exon	73607550	73607671	0	-	.	ID=g29989.t1.exon2;Parent=g29989.t1;
OX031009.1_Pollenia_amentaria_genome_assembly,_chromosome:_4	GeneMark.hmm3	start_codon	73607669	73607671	.	-	0	ID=g29989.t1.start1;Parent=g29989.t1;
OX031009.1_Pollenia_amentaria_genome_assembly,_chromosome:_4	AUGUSTUS	gene	73716018	73731212	.	-	.	ID=g29990;
OX031009.1_Pollenia_amentaria_genome_assembly,_chromosome:_4	AUGUSTUS	mRNA	73716018	73731212	1	-	.	ID=g29990.t1;Parent=g29990;
OX031009.1_Pollenia_amentaria_genome_assembly,_chromosome:_4	AUGUSTUS	stop_codon	73716018	73716020	.	-	0	ID=g29990.t1.stop1;Parent=g29990.t1;
OX031009.1_Pollenia_amentaria_genome_assembly,_chromosome:_4	AUGUSTUS	CDS	73716018	73716135	1	-	1	ID=g29990.t1.CDS1;Parent=g29990.t1;
OX031009.1_Pollenia_amentaria_genome_assembly,_chromosome:_4	AUGUSTUS	exon	73716018	73716135	.	-	.	ID=g29990.t1.exon1;Parent=g29990.t1;
OX031009.1_Pollenia_amentaria_genome_assembly,_chromosome:_4	AUGUSTUS	intron	73716136	73716209	1	-	.	ID=g29990.t1.intron1;Parent=g29990.t1;
OX031009.1_Pollenia_amentaria_genome_assembly,_chromosome:_4	AUGUSTUS	CDS	73716210	73716421	1	-	0	ID=g29990.t1.CDS2;Parent=g29990.t1;
OX031009.1_Pollenia_amentaria_genome_assembly,_chromosome:_4	AUGUSTUS	exon	73716210	73716421	.	-	.	ID=g29990.t1.exon2;Parent=g29990.t1;
OX031009.1_Pollenia_amentaria_genome_assembly,_chromosome:_4	AUGUSTUS	intron	73716422	73719132	1	-	.	ID=g29990.t1.intron2;Parent=g29990.t1;
OX031009.1_Pollenia_amentaria_genome_assembly,_chromosome:_4	AUGUSTUS	CDS	73719133	73720008	1	-	0	ID=g29990.t1.CDS3;Parent=g29990.t1;
OX031009.1_Pollenia_amentaria_genome_assembly,_chromosome:_4	AUGUSTUS	exon	73719133	73720008	.	-	.	ID=g29990.t1.exon3;Parent=g29990.t1;
OX031009.1_Pollenia_amentaria_genome_assembly,_chromosome:_4	AUGUSTUS	intron	73720009	73727202	1	-	.	ID=g29990.t1.intron3;Parent=g29990.t1;
OX031009.1_Pollenia_amentaria_genome_assembly,_chromosome:_4	AUGUSTUS	CDS	73727203	73727566	1	-	1	ID=g29990.t1.CDS4;Parent=g29990.t1;
OX031009.1_Pollenia_amentaria_genome_assembly,_chromosome:_4	AUGUSTUS	exon	73727203	73727566	.	-	.	ID=g29990.t1.exon4;Parent=g29990.t1;
OX031009.1_Pollenia_amentaria_genome_assembly,_chromosome:_4	AUGUSTUS	intron	73727567	73731144	1	-	.	ID=g29990.t1.intron4;Parent=g29990.t1;
OX031009.1_Pollenia_amentaria_genome_assembly,_chromosome:_4	AUGUSTUS	CDS	73731145	73731212	1	-	0	ID=g29990.t1.CDS5;Parent=g29990.t1;
OX031009.1_Pollenia_amentaria_genome_assembly,_chromosome:_4	AUGUSTUS	exon	73731145	73731212	.	-	.	ID=g29990.t1.exon5;Parent=g29990.t1;
OX031009.1_Pollenia_amentaria_genome_assembly,_chromosome:_4	AUGUSTUS	start_codon	73731210	73731212	.	-	0	ID=g29990.t1.start1;Parent=g29990.t1;
OX031009.1_Pollenia_amentaria_genome_assembly,_chromosome:_4	AUGUSTUS	gene	73754738	73755629	.	-	.	ID=g29991;
OX031009.1_Pollenia_amentaria_genome_assembly,_chromosome:_4	AUGUSTUS	mRNA	73754738	73755629	0.42	-	.	ID=g29991.t1;Parent=g29991;
OX031009.1_Pollenia_amentaria_genome_assembly,_chromosome:_4	AUGUSTUS	stop_codon	73754738	73754740	.	-	0	ID=g29991.t1.stop1;Parent=g29991.t1;
OX031009.1_Pollenia_amentaria_genome_assembly,_chromosome:_4	AUGUSTUS	CDS	73754738	73755354	1	-	2	ID=g29991.t1.CDS1;Parent=g29991.t1;
OX031009.1_Pollenia_amentaria_genome_assembly,_chromosome:_4	AUGUSTUS	exon	73754738	73755354	.	-	.	ID=g29991.t1.exon1;Parent=g29991.t1;
OX031009.1_Pollenia_amentaria_genome_assembly,_chromosome:_4	AUGUSTUS	intron	73755355	73755429	1	-	.	ID=g29991.t1.intron1;Parent=g29991.t1;
OX031009.1_Pollenia_amentaria_genome_assembly,_chromosome:_4	AUGUSTUS	CDS	73755430	73755555	1	-	2	ID=g29991.t1.CDS2;Parent=g29991.t1;
OX031009.1_Pollenia_amentaria_genome_assembly,_chromosome:_4	AUGUSTUS	exon	73755430	73755555	.	-	.	ID=g29991.t1.exon2;Parent=g29991.t1;
OX031009.1_Pollenia_amentaria_genome_assembly,_chromosome:_4	AUGUSTUS	intron	73755556	73755616	0.42	-	.	ID=g29991.t1.intron2;Parent=g29991.t1;
OX031009.1_Pollenia_amentaria_genome_assembly,_chromosome:_4	AUGUSTUS	CDS	73755617	73755629	0.42	-	0	ID=g29991.t1.CDS3;Parent=g29991.t1;
OX031009.1_Pollenia_amentaria_genome_assembly,_chromosome:_4	AUGUSTUS	exon	73755617	73755629	.	-	.	ID=g29991.t1.exon3;Parent=g29991.t1;
OX031009.1_Pollenia_amentaria_genome_assembly,_chromosome:_4	AUGUSTUS	start_codon	73755627	73755629	.	-	0	ID=g29991.t1.start1;Parent=g29991.t1;
OX031009.1_Pollenia_amentaria_genome_assembly,_chromosome:_4	AUGUSTUS	gene	73761969	73762241	.	+	.	ID=g29992;
OX031009.1_Pollenia_amentaria_genome_assembly,_chromosome:_4	AUGUSTUS	mRNA	73761969	73762241	0.74	+	.	ID=g29992.t1;Parent=g29992;
OX031009.1_Pollenia_amentaria_genome_assembly,_chromosome:_4	AUGUSTUS	start_codon	73761969	73761971	.	+	0	ID=g29992.t1.start1;Parent=g29992.t1;
OX031009.1_Pollenia_amentaria_genome_assembly,_chromosome:_4	AUGUSTUS	CDS	73761969	73762241	0.74	+	0	ID=g29992.t1.CDS1;Parent=g29992.t1;
OX031009.1_Pollenia_amentaria_genome_assembly,_chromosome:_4	AUGUSTUS	exon	73761969	73762241	.	+	.	ID=g29992.t1.exon1;Parent=g29992.t1;
OX031009.1_Pollenia_amentaria_genome_assembly,_chromosome:_4	AUGUSTUS	stop_codon	73762239	73762241	.	+	0	ID=g29992.t1.stop1;Parent=g29992.t1;
OX031009.1_Pollenia_amentaria_genome_assembly,_chromosome:_4	AUGUSTUS	gene	73765957	73766247	.	+	.	ID=g29993;
OX031009.1_Pollenia_amentaria_genome_assembly,_chromosome:_4	AUGUSTUS	mRNA	73765957	73766247	0.99	+	.	ID=g29993.t1;Parent=g29993;
OX031009.1_Pollenia_amentaria_genome_assembly,_chromosome:_4	AUGUSTUS	start_codon	73765957	73765959	.	+	0	ID=g29993.t1.start1;Parent=g29993.t1;
OX031009.1_Pollenia_amentaria_genome_assembly,_chromosome:_4	AUGUSTUS	CDS	73765957	73766247	0.99	+	0	ID=g29993.t1.CDS1;Parent=g29993.t1;
OX031009.1_Pollenia_amentaria_genome_assembly,_chromosome:_4	AUGUSTUS	exon	73765957	73766247	.	+	.	ID=g29993.t1.exon1;Parent=g29993.t1;
OX031009.1_Pollenia_amentaria_genome_assembly,_chromosome:_4	AUGUSTUS	stop_codon	73766245	73766247	.	+	0	ID=g29993.t1.stop1;Parent=g29993.t1;
OX031009.1_Pollenia_amentaria_genome_assembly,_chromosome:_4	AUGUSTUS	mRNA	73766026	73766247	0.68	+	.	ID=g29993.t2;Parent=g29993;
OX031009.1_Pollenia_amentaria_genome_assembly,_chromosome:_4	AUGUSTUS	start_codon	73766026	73766028	.	+	0	ID=g29993.t2.start1;Parent=g29993.t2;
OX031009.1_Pollenia_amentaria_genome_assembly,_chromosome:_4	AUGUSTUS	CDS	73766026	73766247	0.68	+	0	ID=g29993.t2.CDS1;Parent=g29993.t2;
OX031009.1_Pollenia_amentaria_genome_assembly,_chromosome:_4	AUGUSTUS	exon	73766026	73766247	.	+	.	ID=g29993.t2.exon1;Parent=g29993.t2;
OX031009.1_Pollenia_amentaria_genome_assembly,_chromosome:_4	AUGUSTUS	stop_codon	73766245	73766247	.	+	0	ID=g29993.t2.stop1;Parent=g29993.t2;
OX031009.1_Pollenia_amentaria_genome_assembly,_chromosome:_4	AUGUSTUS	gene	73771591	73774002	.	+	.	ID=g29994;
OX031009.1_Pollenia_amentaria_genome_assembly,_chromosome:_4	AUGUSTUS	mRNA	73771591	73772232	0.73	+	.	ID=g29994.t1;Parent=g29994;
OX031009.1_Pollenia_amentaria_genome_assembly,_chromosome:_4	AUGUSTUS	start_codon	73771591	73771593	.	+	0	ID=g29994.t1.start1;Parent=g29994.t1;
OX031009.1_Pollenia_amentaria_genome_assembly,_chromosome:_4	AUGUSTUS	CDS	73771591	73771630	0.92	+	0	ID=g29994.t1.CDS1;Parent=g29994.t1;
OX031009.1_Pollenia_amentaria_genome_assembly,_chromosome:_4	AUGUSTUS	exon	73771591	73771630	.	+	.	ID=g29994.t1.exon1;Parent=g29994.t1;
OX031009.1_Pollenia_amentaria_genome_assembly,_chromosome:_4	AUGUSTUS	intron	73771631	73771846	0.74	+	.	ID=g29994.t1.intron1;Parent=g29994.t1;
OX031009.1_Pollenia_amentaria_genome_assembly,_chromosome:_4	AUGUSTUS	CDS	73771847	73772232	0.77	+	2	ID=g29994.t1.CDS2;Parent=g29994.t1;
OX031009.1_Pollenia_amentaria_genome_assembly,_chromosome:_4	AUGUSTUS	exon	73771847	73772232	.	+	.	ID=g29994.t1.exon2;Parent=g29994.t1;
OX031009.1_Pollenia_amentaria_genome_assembly,_chromosome:_4	AUGUSTUS	stop_codon	73772230	73772232	.	+	0	ID=g29994.t1.stop1;Parent=g29994.t1;
OX031009.1_Pollenia_amentaria_genome_assembly,_chromosome:_4	AUGUSTUS	mRNA	73771591	73774002	0.5	+	.	ID=g29994.t2;Parent=g29994;
OX031009.1_Pollenia_amentaria_genome_assembly,_chromosome:_4	AUGUSTUS	start_codon	73771591	73771593	.	+	0	ID=g29994.t2.start1;Parent=g29994.t2;
OX031009.1_Pollenia_amentaria_genome_assembly,_chromosome:_4	AUGUSTUS	CDS	73771591	73771630	1	+	0	ID=g29994.t2.CDS1;Parent=g29994.t2;
OX031009.1_Pollenia_amentaria_genome_assembly,_chromosome:_4	AUGUSTUS	exon	73771591	73771630	.	+	.	ID=g29994.t2.exon1;Parent=g29994.t2;
OX031009.1_Pollenia_amentaria_genome_assembly,_chromosome:_4	AUGUSTUS	intron	73771631	73771846	0.69	+	.	ID=g29994.t2.intron1;Parent=g29994.t2;
OX031009.1_Pollenia_amentaria_genome_assembly,_chromosome:_4	AUGUSTUS	CDS	73771847	73772087	0.5	+	2	ID=g29994.t2.CDS2;Parent=g29994.t2;
OX031009.1_Pollenia_amentaria_genome_assembly,_chromosome:_4	AUGUSTUS	exon	73771847	73772087	.	+	.	ID=g29994.t2.exon2;Parent=g29994.t2;
OX031009.1_Pollenia_amentaria_genome_assembly,_chromosome:_4	AUGUSTUS	intron	73772088	73773686	0.79	+	.	ID=g29994.t2.intron2;Parent=g29994.t2;
OX031009.1_Pollenia_amentaria_genome_assembly,_chromosome:_4	AUGUSTUS	CDS	73773687	73774002	0.97	+	1	ID=g29994.t2.CDS3;Parent=g29994.t2;
OX031009.1_Pollenia_amentaria_genome_assembly,_chromosome:_4	AUGUSTUS	exon	73773687	73774002	.	+	.	ID=g29994.t2.exon3;Parent=g29994.t2;
OX031009.1_Pollenia_amentaria_genome_assembly,_chromosome:_4	AUGUSTUS	stop_codon	73774000	73774002	.	+	0	ID=g29994.t2.stop1;Parent=g29994.t2;
OX031009.1_Pollenia_amentaria_genome_assembly,_chromosome:_4	AUGUSTUS	gene	73772932	73773240	.	-	.	ID=g29995;
OX031009.1_Pollenia_amentaria_genome_assembly,_chromosome:_4	AUGUSTUS	mRNA	73772932	73773240	0.68	-	.	ID=g29995.t1;Parent=g29995;
OX031009.1_Pollenia_amentaria_genome_assembly,_chromosome:_4	AUGUSTUS	stop_codon	73772932	73772934	.	-	0	ID=g29995.t1.stop1;Parent=g29995.t1;
OX031009.1_Pollenia_amentaria_genome_assembly,_chromosome:_4	AUGUSTUS	CDS	73772932	73773240	0.68	-	0	ID=g29995.t1.CDS1;Parent=g29995.t1;
OX031009.1_Pollenia_amentaria_genome_assembly,_chromosome:_4	AUGUSTUS	exon	73772932	73773240	.	-	.	ID=g29995.t1.exon1;Parent=g29995.t1;
OX031009.1_Pollenia_amentaria_genome_assembly,_chromosome:_4	AUGUSTUS	start_codon	73773238	73773240	.	-	0	ID=g29995.t1.start1;Parent=g29995.t1;
OX031009.1_Pollenia_amentaria_genome_assembly,_chromosome:_4	AUGUSTUS	gene	73773703	73774002	.	+	.	ID=g29996;
OX031009.1_Pollenia_amentaria_genome_assembly,_chromosome:_4	AUGUSTUS	mRNA	73773703	73774002	1	+	.	ID=g29996.t1;Parent=g29996;
OX031009.1_Pollenia_amentaria_genome_assembly,_chromosome:_4	AUGUSTUS	start_codon	73773703	73773705	.	+	0	ID=g29996.t1.start1;Parent=g29996.t1;
OX031009.1_Pollenia_amentaria_genome_assembly,_chromosome:_4	AUGUSTUS	CDS	73773703	73774002	1	+	0	ID=g29996.t1.CDS1;Parent=g29996.t1;
OX031009.1_Pollenia_amentaria_genome_assembly,_chromosome:_4	AUGUSTUS	exon	73773703	73774002	.	+	.	ID=g29996.t1.exon1;Parent=g29996.t1;
OX031009.1_Pollenia_amentaria_genome_assembly,_chromosome:_4	AUGUSTUS	stop_codon	73774000	73774002	.	+	0	ID=g29996.t1.stop1;Parent=g29996.t1;
OX031009.1_Pollenia_amentaria_genome_assembly,_chromosome:_4	AUGUSTUS	gene	73791185	73793551	.	+	.	ID=g29997;
OX031009.1_Pollenia_amentaria_genome_assembly,_chromosome:_4	AUGUSTUS	mRNA	73791185	73793551	0.44	+	.	ID=g29997.t1;Parent=g29997;
OX031009.1_Pollenia_amentaria_genome_assembly,_chromosome:_4	AUGUSTUS	start_codon	73791185	73791187	.	+	0	ID=g29997.t1.start1;Parent=g29997.t1;
OX031009.1_Pollenia_amentaria_genome_assembly,_chromosome:_4	AUGUSTUS	CDS	73791185	73791580	0.7	+	0	ID=g29997.t1.CDS1;Parent=g29997.t1;
OX031009.1_Pollenia_amentaria_genome_assembly,_chromosome:_4	AUGUSTUS	exon	73791185	73791580	.	+	.	ID=g29997.t1.exon1;Parent=g29997.t1;
OX031009.1_Pollenia_amentaria_genome_assembly,_chromosome:_4	AUGUSTUS	intron	73791581	73792554	0.65	+	.	ID=g29997.t1.intron1;Parent=g29997.t1;
OX031009.1_Pollenia_amentaria_genome_assembly,_chromosome:_4	AUGUSTUS	CDS	73792555	73792579	0.66	+	0	ID=g29997.t1.CDS2;Parent=g29997.t1;
OX031009.1_Pollenia_amentaria_genome_assembly,_chromosome:_4	AUGUSTUS	exon	73792555	73792579	.	+	.	ID=g29997.t1.exon2;Parent=g29997.t1;
OX031009.1_Pollenia_amentaria_genome_assembly,_chromosome:_4	AUGUSTUS	intron	73792580	73792696	1	+	.	ID=g29997.t1.intron2;Parent=g29997.t1;
OX031009.1_Pollenia_amentaria_genome_assembly,_chromosome:_4	AUGUSTUS	CDS	73792697	73792732	0.77	+	2	ID=g29997.t1.CDS3;Parent=g29997.t1;
OX031009.1_Pollenia_amentaria_genome_assembly,_chromosome:_4	AUGUSTUS	exon	73792697	73792732	.	+	.	ID=g29997.t1.exon3;Parent=g29997.t1;
OX031009.1_Pollenia_amentaria_genome_assembly,_chromosome:_4	AUGUSTUS	intron	73792733	73793255	0.69	+	.	ID=g29997.t1.intron3;Parent=g29997.t1;
OX031009.1_Pollenia_amentaria_genome_assembly,_chromosome:_4	AUGUSTUS	CDS	73793256	73793551	0.74	+	2	ID=g29997.t1.CDS4;Parent=g29997.t1;
OX031009.1_Pollenia_amentaria_genome_assembly,_chromosome:_4	AUGUSTUS	exon	73793256	73793551	.	+	.	ID=g29997.t1.exon4;Parent=g29997.t1;
OX031009.1_Pollenia_amentaria_genome_assembly,_chromosome:_4	AUGUSTUS	stop_codon	73793549	73793551	.	+	0	ID=g29997.t1.stop1;Parent=g29997.t1;
OX031009.1_Pollenia_amentaria_genome_assembly,_chromosome:_4	AUGUSTUS	gene	73793612	73794055	.	+	.	ID=g29998;
OX031009.1_Pollenia_amentaria_genome_assembly,_chromosome:_4	AUGUSTUS	mRNA	73793612	73794055	1	+	.	ID=g29998.t1;Parent=g29998;
OX031009.1_Pollenia_amentaria_genome_assembly,_chromosome:_4	AUGUSTUS	start_codon	73793612	73793614	.	+	0	ID=g29998.t1.start1;Parent=g29998.t1;
OX031009.1_Pollenia_amentaria_genome_assembly,_chromosome:_4	AUGUSTUS	CDS	73793612	73794055	1	+	0	ID=g29998.t1.CDS1;Parent=g29998.t1;
OX031009.1_Pollenia_amentaria_genome_assembly,_chromosome:_4	AUGUSTUS	exon	73793612	73794055	.	+	.	ID=g29998.t1.exon1;Parent=g29998.t1;
OX031009.1_Pollenia_amentaria_genome_assembly,_chromosome:_4	AUGUSTUS	stop_codon	73794053	73794055	.	+	0	ID=g29998.t1.stop1;Parent=g29998.t1;
OX031009.1_Pollenia_amentaria_genome_assembly,_chromosome:_4	AUGUSTUS	gene	73794160	73794783	.	+	.	ID=g29999;
OX031009.1_Pollenia_amentaria_genome_assembly,_chromosome:_4	AUGUSTUS	mRNA	73794160	73794783	1	+	.	ID=g29999.t1;Parent=g29999;
OX031009.1_Pollenia_amentaria_genome_assembly,_chromosome:_4	AUGUSTUS	start_codon	73794160	73794162	.	+	0	ID=g29999.t1.start1;Parent=g29999.t1;
OX031009.1_Pollenia_amentaria_genome_assembly,_chromosome:_4	AUGUSTUS	CDS	73794160	73794783	1	+	0	ID=g29999.t1.CDS1;Parent=g29999.t1;
OX031009.1_Pollenia_amentaria_genome_assembly,_chromosome:_4	AUGUSTUS	exon	73794160	73794783	.	+	.	ID=g29999.t1.exon1;Parent=g29999.t1;
OX031009.1_Pollenia_amentaria_genome_assembly,_chromosome:_4	AUGUSTUS	stop_codon	73794781	73794783	.	+	0	ID=g29999.t1.stop1;Parent=g29999.t1;
OX031009.1_Pollenia_amentaria_genome_assembly,_chromosome:_4	AUGUSTUS	gene	73803392	73805106	.	+	.	ID=g30000;
OX031009.1_Pollenia_amentaria_genome_assembly,_chromosome:_4	AUGUSTUS	mRNA	73803392	73805106	0.94	+	.	ID=g30000.t1;Parent=g30000;
OX031009.1_Pollenia_amentaria_genome_assembly,_chromosome:_4	AUGUSTUS	start_codon	73803392	73803394	.	+	0	ID=g30000.t1.start1;Parent=g30000.t1;
OX031009.1_Pollenia_amentaria_genome_assembly,_chromosome:_4	AUGUSTUS	CDS	73803392	73803800	0.98	+	0	ID=g30000.t1.CDS1;Parent=g30000.t1;
OX031009.1_Pollenia_amentaria_genome_assembly,_chromosome:_4	AUGUSTUS	exon	73803392	73803800	.	+	.	ID=g30000.t1.exon1;Parent=g30000.t1;
OX031009.1_Pollenia_amentaria_genome_assembly,_chromosome:_4	AUGUSTUS	intron	73803801	73804969	0.94	+	.	ID=g30000.t1.intron1;Parent=g30000.t1;
OX031009.1_Pollenia_amentaria_genome_assembly,_chromosome:_4	AUGUSTUS	CDS	73804970	73805106	0.95	+	2	ID=g30000.t1.CDS2;Parent=g30000.t1;
OX031009.1_Pollenia_amentaria_genome_assembly,_chromosome:_4	AUGUSTUS	exon	73804970	73805106	.	+	.	ID=g30000.t1.exon2;Parent=g30000.t1;
OX031009.1_Pollenia_amentaria_genome_assembly,_chromosome:_4	AUGUSTUS	stop_codon	73805104	73805106	.	+	0	ID=g30000.t1.stop1;Parent=g30000.t1;
OX031009.1_Pollenia_amentaria_genome_assembly,_chromosome:_4	AUGUSTUS	mRNA	73803392	73805106	0.28	+	.	ID=g30000.t2;Parent=g30000;
OX031009.1_Pollenia_amentaria_genome_assembly,_chromosome:_4	AUGUSTUS	start_codon	73803392	73803394	.	+	0	ID=g30000.t2.start1;Parent=g30000.t2;
OX031009.1_Pollenia_amentaria_genome_assembly,_chromosome:_4	AUGUSTUS	CDS	73803392	73804201	0.69	+	0	ID=g30000.t2.CDS1;Parent=g30000.t2;
OX031009.1_Pollenia_amentaria_genome_assembly,_chromosome:_4	AUGUSTUS	exon	73803392	73804201	.	+	.	ID=g30000.t2.exon1;Parent=g30000.t2;
OX031009.1_Pollenia_amentaria_genome_assembly,_chromosome:_4	AUGUSTUS	intron	73804202	73804327	0.69	+	.	ID=g30000.t2.intron1;Parent=g30000.t2;
OX031009.1_Pollenia_amentaria_genome_assembly,_chromosome:_4	AUGUSTUS	CDS	73804328	73804696	0.69	+	0	ID=g30000.t2.CDS2;Parent=g30000.t2;
OX031009.1_Pollenia_amentaria_genome_assembly,_chromosome:_4	AUGUSTUS	exon	73804328	73804696	.	+	.	ID=g30000.t2.exon2;Parent=g30000.t2;
OX031009.1_Pollenia_amentaria_genome_assembly,_chromosome:_4	AUGUSTUS	intron	73804697	73804854	0.28	+	.	ID=g30000.t2.intron2;Parent=g30000.t2;
OX031009.1_Pollenia_amentaria_genome_assembly,_chromosome:_4	AUGUSTUS	CDS	73804855	73805106	0.28	+	0	ID=g30000.t2.CDS3;Parent=g30000.t2;
OX031009.1_Pollenia_amentaria_genome_assembly,_chromosome:_4	AUGUSTUS	exon	73804855	73805106	.	+	.	ID=g30000.t2.exon3;Parent=g30000.t2;
OX031009.1_Pollenia_amentaria_genome_assembly,_chromosome:_4	AUGUSTUS	stop_codon	73805104	73805106	.	+	0	ID=g30000.t2.stop1;Parent=g30000.t2;
OX031009.1_Pollenia_amentaria_genome_assembly,_chromosome:_4	AUGUSTUS	gene	73805252	73805815	.	+	.	ID=g30001;
OX031009.1_Pollenia_amentaria_genome_assembly,_chromosome:_4	AUGUSTUS	mRNA	73805252	73805815	1	+	.	ID=g30001.t1;Parent=g30001;
OX031009.1_Pollenia_amentaria_genome_assembly,_chromosome:_4	AUGUSTUS	start_codon	73805252	73805254	.	+	0	ID=g30001.t1.start1;Parent=g30001.t1;
OX031009.1_Pollenia_amentaria_genome_assembly,_chromosome:_4	AUGUSTUS	CDS	73805252	73805815	1	+	0	ID=g30001.t1.CDS1;Parent=g30001.t1;
OX031009.1_Pollenia_amentaria_genome_assembly,_chromosome:_4	AUGUSTUS	exon	73805252	73805815	.	+	.	ID=g30001.t1.exon1;Parent=g30001.t1;
OX031009.1_Pollenia_amentaria_genome_assembly,_chromosome:_4	AUGUSTUS	stop_codon	73805813	73805815	.	+	0	ID=g30001.t1.stop1;Parent=g30001.t1;
OX031009.1_Pollenia_amentaria_genome_assembly,_chromosome:_4	AUGUSTUS	gene	73805861	73817140	.	+	.	ID=g30002;
OX031009.1_Pollenia_amentaria_genome_assembly,_chromosome:_4	AUGUSTUS	mRNA	73805861	73817140	0.11	+	.	ID=g30002.t1;Parent=g30002;
OX031009.1_Pollenia_amentaria_genome_assembly,_chromosome:_4	AUGUSTUS	start_codon	73805861	73805863	.	+	0	ID=g30002.t1.start1;Parent=g30002.t1;
OX031009.1_Pollenia_amentaria_genome_assembly,_chromosome:_4	AUGUSTUS	CDS	73805861	73806657	0.17	+	0	ID=g30002.t1.CDS1;Parent=g30002.t1;
OX031009.1_Pollenia_amentaria_genome_assembly,_chromosome:_4	AUGUSTUS	exon	73805861	73806657	.	+	.	ID=g30002.t1.exon1;Parent=g30002.t1;
OX031009.1_Pollenia_amentaria_genome_assembly,_chromosome:_4	AUGUSTUS	intron	73806658	73816672	0.13	+	.	ID=g30002.t1.intron1;Parent=g30002.t1;
OX031009.1_Pollenia_amentaria_genome_assembly,_chromosome:_4	AUGUSTUS	CDS	73816673	73816993	0.36	+	1	ID=g30002.t1.CDS2;Parent=g30002.t1;
OX031009.1_Pollenia_amentaria_genome_assembly,_chromosome:_4	AUGUSTUS	exon	73816673	73816993	.	+	.	ID=g30002.t1.exon2;Parent=g30002.t1;
OX031009.1_Pollenia_amentaria_genome_assembly,_chromosome:_4	AUGUSTUS	intron	73816994	73817064	1	+	.	ID=g30002.t1.intron2;Parent=g30002.t1;
OX031009.1_Pollenia_amentaria_genome_assembly,_chromosome:_4	AUGUSTUS	CDS	73817065	73817140	1	+	1	ID=g30002.t1.CDS3;Parent=g30002.t1;
OX031009.1_Pollenia_amentaria_genome_assembly,_chromosome:_4	AUGUSTUS	exon	73817065	73817140	.	+	.	ID=g30002.t1.exon3;Parent=g30002.t1;
OX031009.1_Pollenia_amentaria_genome_assembly,_chromosome:_4	AUGUSTUS	stop_codon	73817138	73817140	.	+	0	ID=g30002.t1.stop1;Parent=g30002.t1;
OX031009.1_Pollenia_amentaria_genome_assembly,_chromosome:_4	AUGUSTUS	gene	73816244	73816513	.	+	.	ID=g30003;
OX031009.1_Pollenia_amentaria_genome_assembly,_chromosome:_4	AUGUSTUS	mRNA	73816244	73816513	0.52	+	.	ID=g30003.t1;Parent=g30003;
OX031009.1_Pollenia_amentaria_genome_assembly,_chromosome:_4	AUGUSTUS	start_codon	73816244	73816246	.	+	0	ID=g30003.t1.start1;Parent=g30003.t1;
OX031009.1_Pollenia_amentaria_genome_assembly,_chromosome:_4	AUGUSTUS	CDS	73816244	73816513	0.52	+	0	ID=g30003.t1.CDS1;Parent=g30003.t1;
OX031009.1_Pollenia_amentaria_genome_assembly,_chromosome:_4	AUGUSTUS	exon	73816244	73816513	.	+	.	ID=g30003.t1.exon1;Parent=g30003.t1;
OX031009.1_Pollenia_amentaria_genome_assembly,_chromosome:_4	AUGUSTUS	stop_codon	73816511	73816513	.	+	0	ID=g30003.t1.stop1;Parent=g30003.t1;
OX031009.1_Pollenia_amentaria_genome_assembly,_chromosome:_4	AUGUSTUS	gene	73818501	73818722	.	-	.	ID=g30004;
OX031009.1_Pollenia_amentaria_genome_assembly,_chromosome:_4	AUGUSTUS	mRNA	73818501	73818722	1	-	.	ID=g30004.t1;Parent=g30004;
OX031009.1_Pollenia_amentaria_genome_assembly,_chromosome:_4	AUGUSTUS	stop_codon	73818501	73818503	.	-	0	ID=g30004.t1.stop1;Parent=g30004.t1;
OX031009.1_Pollenia_amentaria_genome_assembly,_chromosome:_4	AUGUSTUS	CDS	73818501	73818722	1	-	0	ID=g30004.t1.CDS1;Parent=g30004.t1;
OX031009.1_Pollenia_amentaria_genome_assembly,_chromosome:_4	AUGUSTUS	exon	73818501	73818722	.	-	.	ID=g30004.t1.exon1;Parent=g30004.t1;
OX031009.1_Pollenia_amentaria_genome_assembly,_chromosome:_4	AUGUSTUS	start_codon	73818720	73818722	.	-	0	ID=g30004.t1.start1;Parent=g30004.t1;
OX031009.1_Pollenia_amentaria_genome_assembly,_chromosome:_4	AUGUSTUS	gene	73819414	73819989	.	-	.	ID=g30005;
OX031009.1_Pollenia_amentaria_genome_assembly,_chromosome:_4	AUGUSTUS	mRNA	73819414	73819989	1	-	.	ID=g30005.t1;Parent=g30005;
OX031009.1_Pollenia_amentaria_genome_assembly,_chromosome:_4	AUGUSTUS	stop_codon	73819414	73819416	.	-	0	ID=g30005.t1.stop1;Parent=g30005.t1;
OX031009.1_Pollenia_amentaria_genome_assembly,_chromosome:_4	AUGUSTUS	CDS	73819414	73819989	1	-	0	ID=g30005.t1.CDS1;Parent=g30005.t1;
OX031009.1_Pollenia_amentaria_genome_assembly,_chromosome:_4	AUGUSTUS	exon	73819414	73819989	.	-	.	ID=g30005.t1.exon1;Parent=g30005.t1;
OX031009.1_Pollenia_amentaria_genome_assembly,_chromosome:_4	AUGUSTUS	start_codon	73819987	73819989	.	-	0	ID=g30005.t1.start1;Parent=g30005.t1;
OX031009.1_Pollenia_amentaria_genome_assembly,_chromosome:_4	AUGUSTUS	gene	73823833	73824075	.	+	.	ID=g30006;
OX031009.1_Pollenia_amentaria_genome_assembly,_chromosome:_4	AUGUSTUS	mRNA	73823833	73824075	1	+	.	ID=g30006.t1;Parent=g30006;
OX031009.1_Pollenia_amentaria_genome_assembly,_chromosome:_4	AUGUSTUS	start_codon	73823833	73823835	.	+	0	ID=g30006.t1.start1;Parent=g30006.t1;
OX031009.1_Pollenia_amentaria_genome_assembly,_chromosome:_4	AUGUSTUS	CDS	73823833	73824075	1	+	0	ID=g30006.t1.CDS1;Parent=g30006.t1;
OX031009.1_Pollenia_amentaria_genome_assembly,_chromosome:_4	AUGUSTUS	exon	73823833	73824075	.	+	.	ID=g30006.t1.exon1;Parent=g30006.t1;
OX031009.1_Pollenia_amentaria_genome_assembly,_chromosome:_4	AUGUSTUS	stop_codon	73824073	73824075	.	+	0	ID=g30006.t1.stop1;Parent=g30006.t1;
OX031009.1_Pollenia_amentaria_genome_assembly,_chromosome:_4	AUGUSTUS	gene	73825134	73825858	.	+	.	ID=g30007;
OX031009.1_Pollenia_amentaria_genome_assembly,_chromosome:_4	AUGUSTUS	mRNA	73825134	73825858	0.58	+	.	ID=g30007.t1;Parent=g30007;
OX031009.1_Pollenia_amentaria_genome_assembly,_chromosome:_4	AUGUSTUS	start_codon	73825134	73825136	.	+	0	ID=g30007.t1.start1;Parent=g30007.t1;
OX031009.1_Pollenia_amentaria_genome_assembly,_chromosome:_4	AUGUSTUS	CDS	73825134	73825260	0.77	+	0	ID=g30007.t1.CDS1;Parent=g30007.t1;
OX031009.1_Pollenia_amentaria_genome_assembly,_chromosome:_4	AUGUSTUS	exon	73825134	73825260	.	+	.	ID=g30007.t1.exon1;Parent=g30007.t1;
OX031009.1_Pollenia_amentaria_genome_assembly,_chromosome:_4	AUGUSTUS	intron	73825261	73825337	0.94	+	.	ID=g30007.t1.intron1;Parent=g30007.t1;
OX031009.1_Pollenia_amentaria_genome_assembly,_chromosome:_4	AUGUSTUS	CDS	73825338	73825858	0.74	+	2	ID=g30007.t1.CDS2;Parent=g30007.t1;
OX031009.1_Pollenia_amentaria_genome_assembly,_chromosome:_4	AUGUSTUS	exon	73825338	73825858	.	+	.	ID=g30007.t1.exon2;Parent=g30007.t1;
OX031009.1_Pollenia_amentaria_genome_assembly,_chromosome:_4	AUGUSTUS	stop_codon	73825856	73825858	.	+	0	ID=g30007.t1.stop1;Parent=g30007.t1;
OX031009.1_Pollenia_amentaria_genome_assembly,_chromosome:_4	AUGUSTUS	gene	73825962	73828047	.	+	.	ID=g30008;
OX031009.1_Pollenia_amentaria_genome_assembly,_chromosome:_4	AUGUSTUS	mRNA	73826541	73828047	0.39	+	.	ID=g30008.t1;Parent=g30008;
OX031009.1_Pollenia_amentaria_genome_assembly,_chromosome:_4	AUGUSTUS	start_codon	73826541	73826543	.	+	0	ID=g30008.t1.start1;Parent=g30008.t1;
OX031009.1_Pollenia_amentaria_genome_assembly,_chromosome:_4	AUGUSTUS	CDS	73826541	73827312	0.39	+	0	ID=g30008.t1.CDS1;Parent=g30008.t1;
OX031009.1_Pollenia_amentaria_genome_assembly,_chromosome:_4	AUGUSTUS	exon	73826541	73827312	.	+	.	ID=g30008.t1.exon1;Parent=g30008.t1;
OX031009.1_Pollenia_amentaria_genome_assembly,_chromosome:_4	AUGUSTUS	intron	73827313	73827940	0.41	+	.	ID=g30008.t1.intron1;Parent=g30008.t1;
OX031009.1_Pollenia_amentaria_genome_assembly,_chromosome:_4	AUGUSTUS	CDS	73827941	73828047	0.41	+	2	ID=g30008.t1.CDS2;Parent=g30008.t1;
OX031009.1_Pollenia_amentaria_genome_assembly,_chromosome:_4	AUGUSTUS	exon	73827941	73828047	.	+	.	ID=g30008.t1.exon2;Parent=g30008.t1;
OX031009.1_Pollenia_amentaria_genome_assembly,_chromosome:_4	AUGUSTUS	stop_codon	73828045	73828047	.	+	0	ID=g30008.t1.stop1;Parent=g30008.t1;
OX031009.1_Pollenia_amentaria_genome_assembly,_chromosome:_4	AUGUSTUS	mRNA	73825962	73827341	0.2	+	.	ID=g30008.t2;Parent=g30008;
OX031009.1_Pollenia_amentaria_genome_assembly,_chromosome:_4	AUGUSTUS	start_codon	73825962	73825964	.	+	0	ID=g30008.t2.start1;Parent=g30008.t2;
OX031009.1_Pollenia_amentaria_genome_assembly,_chromosome:_4	AUGUSTUS	CDS	73825962	73827341	0.2	+	0	ID=g30008.t2.CDS1;Parent=g30008.t2;
OX031009.1_Pollenia_amentaria_genome_assembly,_chromosome:_4	AUGUSTUS	exon	73825962	73827341	.	+	.	ID=g30008.t2.exon1;Parent=g30008.t2;
OX031009.1_Pollenia_amentaria_genome_assembly,_chromosome:_4	AUGUSTUS	stop_codon	73827339	73827341	.	+	0	ID=g30008.t2.stop1;Parent=g30008.t2;
OX031009.1_Pollenia_amentaria_genome_assembly,_chromosome:_4	AUGUSTUS	gene	73827374	73828047	.	+	.	ID=g30009;
OX031009.1_Pollenia_amentaria_genome_assembly,_chromosome:_4	AUGUSTUS	mRNA	73827374	73828047	0.16	+	.	ID=g30009.t1;Parent=g30009;
OX031009.1_Pollenia_amentaria_genome_assembly,_chromosome:_4	AUGUSTUS	start_codon	73827374	73827376	.	+	0	ID=g30009.t1.start1;Parent=g30009.t1;
OX031009.1_Pollenia_amentaria_genome_assembly,_chromosome:_4	AUGUSTUS	CDS	73827374	73827523	0.18	+	0	ID=g30009.t1.CDS1;Parent=g30009.t1;
OX031009.1_Pollenia_amentaria_genome_assembly,_chromosome:_4	AUGUSTUS	exon	73827374	73827523	.	+	.	ID=g30009.t1.exon1;Parent=g30009.t1;
OX031009.1_Pollenia_amentaria_genome_assembly,_chromosome:_4	AUGUSTUS	intron	73827524	73827795	0.22	+	.	ID=g30009.t1.intron1;Parent=g30009.t1;
OX031009.1_Pollenia_amentaria_genome_assembly,_chromosome:_4	AUGUSTUS	CDS	73827796	73828047	0.82	+	0	ID=g30009.t1.CDS2;Parent=g30009.t1;
OX031009.1_Pollenia_amentaria_genome_assembly,_chromosome:_4	AUGUSTUS	exon	73827796	73828047	.	+	.	ID=g30009.t1.exon2;Parent=g30009.t1;
OX031009.1_Pollenia_amentaria_genome_assembly,_chromosome:_4	AUGUSTUS	stop_codon	73828045	73828047	.	+	0	ID=g30009.t1.stop1;Parent=g30009.t1;
OX031009.1_Pollenia_amentaria_genome_assembly,_chromosome:_4	AUGUSTUS	gene	73830757	73832722	.	+	.	ID=g30010;
OX031009.1_Pollenia_amentaria_genome_assembly,_chromosome:_4	AUGUSTUS	mRNA	73830757	73832722	0.62	+	.	ID=g30010.t1;Parent=g30010;
OX031009.1_Pollenia_amentaria_genome_assembly,_chromosome:_4	AUGUSTUS	start_codon	73830757	73830759	.	+	0	ID=g30010.t1.start1;Parent=g30010.t1;
OX031009.1_Pollenia_amentaria_genome_assembly,_chromosome:_4	AUGUSTUS	CDS	73830757	73830763	0.71	+	0	ID=g30010.t1.CDS1;Parent=g30010.t1;
OX031009.1_Pollenia_amentaria_genome_assembly,_chromosome:_4	AUGUSTUS	exon	73830757	73830763	.	+	.	ID=g30010.t1.exon1;Parent=g30010.t1;
OX031009.1_Pollenia_amentaria_genome_assembly,_chromosome:_4	AUGUSTUS	intron	73830764	73832264	0.62	+	.	ID=g30010.t1.intron1;Parent=g30010.t1;
OX031009.1_Pollenia_amentaria_genome_assembly,_chromosome:_4	AUGUSTUS	CDS	73832265	73832722	0.81	+	2	ID=g30010.t1.CDS2;Parent=g30010.t1;
OX031009.1_Pollenia_amentaria_genome_assembly,_chromosome:_4	AUGUSTUS	exon	73832265	73832722	.	+	.	ID=g30010.t1.exon2;Parent=g30010.t1;
OX031009.1_Pollenia_amentaria_genome_assembly,_chromosome:_4	AUGUSTUS	stop_codon	73832720	73832722	.	+	0	ID=g30010.t1.stop1;Parent=g30010.t1;
OX031009.1_Pollenia_amentaria_genome_assembly,_chromosome:_4	AUGUSTUS	gene	73846472	73848838	.	-	.	ID=g30011;
OX031009.1_Pollenia_amentaria_genome_assembly,_chromosome:_4	AUGUSTUS	mRNA	73847774	73848838	1	-	.	ID=g30011.t1;Parent=g30011;
OX031009.1_Pollenia_amentaria_genome_assembly,_chromosome:_4	AUGUSTUS	stop_codon	73847774	73847776	.	-	0	ID=g30011.t1.stop1;Parent=g30011.t1;
OX031009.1_Pollenia_amentaria_genome_assembly,_chromosome:_4	AUGUSTUS	CDS	73847774	73848838	1	-	0	ID=g30011.t1.CDS1;Parent=g30011.t1;
OX031009.1_Pollenia_amentaria_genome_assembly,_chromosome:_4	AUGUSTUS	exon	73847774	73848838	.	-	.	ID=g30011.t1.exon1;Parent=g30011.t1;
OX031009.1_Pollenia_amentaria_genome_assembly,_chromosome:_4	AUGUSTUS	start_codon	73848836	73848838	.	-	0	ID=g30011.t1.start1;Parent=g30011.t1;
OX031009.1_Pollenia_amentaria_genome_assembly,_chromosome:_4	AUGUSTUS	mRNA	73846472	73848838	0.41	-	.	ID=g30011.t2;Parent=g30011;
OX031009.1_Pollenia_amentaria_genome_assembly,_chromosome:_4	AUGUSTUS	stop_codon	73846472	73846474	.	-	0	ID=g30011.t2.stop1;Parent=g30011.t2;
OX031009.1_Pollenia_amentaria_genome_assembly,_chromosome:_4	AUGUSTUS	CDS	73846472	73847766	0.97	-	2	ID=g30011.t2.CDS1;Parent=g30011.t2;
OX031009.1_Pollenia_amentaria_genome_assembly,_chromosome:_4	AUGUSTUS	exon	73846472	73847766	.	-	.	ID=g30011.t2.exon1;Parent=g30011.t2;
OX031009.1_Pollenia_amentaria_genome_assembly,_chromosome:_4	AUGUSTUS	intron	73847767	73847904	0.42	-	.	ID=g30011.t2.intron1;Parent=g30011.t2;
OX031009.1_Pollenia_amentaria_genome_assembly,_chromosome:_4	AUGUSTUS	CDS	73847905	73848838	0.41	-	0	ID=g30011.t2.CDS2;Parent=g30011.t2;
OX031009.1_Pollenia_amentaria_genome_assembly,_chromosome:_4	AUGUSTUS	exon	73847905	73848838	.	-	.	ID=g30011.t2.exon2;Parent=g30011.t2;
OX031009.1_Pollenia_amentaria_genome_assembly,_chromosome:_4	AUGUSTUS	start_codon	73848836	73848838	.	-	0	ID=g30011.t2.start1;Parent=g30011.t2;
OX031009.1_Pollenia_amentaria_genome_assembly,_chromosome:_4	AUGUSTUS	gene	73854020	73855912	.	+	.	ID=g30012;
OX031009.1_Pollenia_amentaria_genome_assembly,_chromosome:_4	AUGUSTUS	mRNA	73854020	73855912	0.68	+	.	ID=g30012.t1;Parent=g30012;
OX031009.1_Pollenia_amentaria_genome_assembly,_chromosome:_4	AUGUSTUS	start_codon	73854020	73854022	.	+	0	ID=g30012.t1.start1;Parent=g30012.t1;
OX031009.1_Pollenia_amentaria_genome_assembly,_chromosome:_4	AUGUSTUS	CDS	73854020	73854060	1	+	0	ID=g30012.t1.CDS1;Parent=g30012.t1;
OX031009.1_Pollenia_amentaria_genome_assembly,_chromosome:_4	AUGUSTUS	exon	73854020	73854060	.	+	.	ID=g30012.t1.exon1;Parent=g30012.t1;
OX031009.1_Pollenia_amentaria_genome_assembly,_chromosome:_4	AUGUSTUS	intron	73854061	73854134	1	+	.	ID=g30012.t1.intron1;Parent=g30012.t1;
OX031009.1_Pollenia_amentaria_genome_assembly,_chromosome:_4	AUGUSTUS	CDS	73854135	73854321	0.72	+	1	ID=g30012.t1.CDS2;Parent=g30012.t1;
OX031009.1_Pollenia_amentaria_genome_assembly,_chromosome:_4	AUGUSTUS	exon	73854135	73854321	.	+	.	ID=g30012.t1.exon2;Parent=g30012.t1;
OX031009.1_Pollenia_amentaria_genome_assembly,_chromosome:_4	AUGUSTUS	intron	73854322	73855900	0.68	+	.	ID=g30012.t1.intron2;Parent=g30012.t1;
OX031009.1_Pollenia_amentaria_genome_assembly,_chromosome:_4	AUGUSTUS	CDS	73855901	73855912	0.68	+	0	ID=g30012.t1.CDS3;Parent=g30012.t1;
OX031009.1_Pollenia_amentaria_genome_assembly,_chromosome:_4	AUGUSTUS	exon	73855901	73855912	.	+	.	ID=g30012.t1.exon3;Parent=g30012.t1;
OX031009.1_Pollenia_amentaria_genome_assembly,_chromosome:_4	AUGUSTUS	stop_codon	73855910	73855912	.	+	0	ID=g30012.t1.stop1;Parent=g30012.t1;
OX031009.1_Pollenia_amentaria_genome_assembly,_chromosome:_4	AUGUSTUS	gene	73857736	73858245	.	+	.	ID=g30013;
OX031009.1_Pollenia_amentaria_genome_assembly,_chromosome:_4	AUGUSTUS	mRNA	73857736	73858245	0.91	+	.	ID=g30013.t1;Parent=g30013;
OX031009.1_Pollenia_amentaria_genome_assembly,_chromosome:_4	AUGUSTUS	start_codon	73857736	73857738	.	+	0	ID=g30013.t1.start1;Parent=g30013.t1;
OX031009.1_Pollenia_amentaria_genome_assembly,_chromosome:_4	AUGUSTUS	CDS	73857736	73858245	0.91	+	0	ID=g30013.t1.CDS1;Parent=g30013.t1;
OX031009.1_Pollenia_amentaria_genome_assembly,_chromosome:_4	AUGUSTUS	exon	73857736	73858245	.	+	.	ID=g30013.t1.exon1;Parent=g30013.t1;
OX031009.1_Pollenia_amentaria_genome_assembly,_chromosome:_4	AUGUSTUS	stop_codon	73858243	73858245	.	+	0	ID=g30013.t1.stop1;Parent=g30013.t1;
OX031009.1_Pollenia_amentaria_genome_assembly,_chromosome:_4	AUGUSTUS	gene	73858709	73859220	.	+	.	ID=g30014;
OX031009.1_Pollenia_amentaria_genome_assembly,_chromosome:_4	AUGUSTUS	mRNA	73858709	73859220	1	+	.	ID=g30014.t1;Parent=g30014;
OX031009.1_Pollenia_amentaria_genome_assembly,_chromosome:_4	AUGUSTUS	start_codon	73858709	73858711	.	+	0	ID=g30014.t1.start1;Parent=g30014.t1;
OX031009.1_Pollenia_amentaria_genome_assembly,_chromosome:_4	AUGUSTUS	CDS	73858709	73858749	1	+	0	ID=g30014.t1.CDS1;Parent=g30014.t1;
OX031009.1_Pollenia_amentaria_genome_assembly,_chromosome:_4	AUGUSTUS	exon	73858709	73858749	.	+	.	ID=g30014.t1.exon1;Parent=g30014.t1;
OX031009.1_Pollenia_amentaria_genome_assembly,_chromosome:_4	AUGUSTUS	intron	73858750	73858811	1	+	.	ID=g30014.t1.intron1;Parent=g30014.t1;
OX031009.1_Pollenia_amentaria_genome_assembly,_chromosome:_4	AUGUSTUS	CDS	73858812	73859220	1	+	1	ID=g30014.t1.CDS2;Parent=g30014.t1;
OX031009.1_Pollenia_amentaria_genome_assembly,_chromosome:_4	AUGUSTUS	exon	73858812	73859220	.	+	.	ID=g30014.t1.exon2;Parent=g30014.t1;
OX031009.1_Pollenia_amentaria_genome_assembly,_chromosome:_4	AUGUSTUS	stop_codon	73859218	73859220	.	+	0	ID=g30014.t1.stop1;Parent=g30014.t1;
OX031009.1_Pollenia_amentaria_genome_assembly,_chromosome:_4	AUGUSTUS	gene	73860503	73862930	.	+	.	ID=g30015;
OX031009.1_Pollenia_amentaria_genome_assembly,_chromosome:_4	AUGUSTUS	mRNA	73860503	73862930	0.63	+	.	ID=g30015.t1;Parent=g30015;
OX031009.1_Pollenia_amentaria_genome_assembly,_chromosome:_4	AUGUSTUS	start_codon	73860503	73860505	.	+	0	ID=g30015.t1.start1;Parent=g30015.t1;
OX031009.1_Pollenia_amentaria_genome_assembly,_chromosome:_4	AUGUSTUS	CDS	73860503	73861312	0.87	+	0	ID=g30015.t1.CDS1;Parent=g30015.t1;
OX031009.1_Pollenia_amentaria_genome_assembly,_chromosome:_4	AUGUSTUS	exon	73860503	73861312	.	+	.	ID=g30015.t1.exon1;Parent=g30015.t1;
OX031009.1_Pollenia_amentaria_genome_assembly,_chromosome:_4	AUGUSTUS	intron	73861313	73861398	0.84	+	.	ID=g30015.t1.intron1;Parent=g30015.t1;
OX031009.1_Pollenia_amentaria_genome_assembly,_chromosome:_4	AUGUSTUS	CDS	73861399	73862059	0.66	+	0	ID=g30015.t1.CDS2;Parent=g30015.t1;
OX031009.1_Pollenia_amentaria_genome_assembly,_chromosome:_4	AUGUSTUS	exon	73861399	73862059	.	+	.	ID=g30015.t1.exon2;Parent=g30015.t1;
OX031009.1_Pollenia_amentaria_genome_assembly,_chromosome:_4	AUGUSTUS	intron	73862060	73862112	0.78	+	.	ID=g30015.t1.intron2;Parent=g30015.t1;
OX031009.1_Pollenia_amentaria_genome_assembly,_chromosome:_4	AUGUSTUS	CDS	73862113	73862930	0.74	+	2	ID=g30015.t1.CDS3;Parent=g30015.t1;
OX031009.1_Pollenia_amentaria_genome_assembly,_chromosome:_4	AUGUSTUS	exon	73862113	73862930	.	+	.	ID=g30015.t1.exon3;Parent=g30015.t1;
OX031009.1_Pollenia_amentaria_genome_assembly,_chromosome:_4	AUGUSTUS	stop_codon	73862928	73862930	.	+	0	ID=g30015.t1.stop1;Parent=g30015.t1;
OX031009.1_Pollenia_amentaria_genome_assembly,_chromosome:_4	AUGUSTUS	mRNA	73860503	73862883	0.47	+	.	ID=g30015.t2;Parent=g30015;
OX031009.1_Pollenia_amentaria_genome_assembly,_chromosome:_4	AUGUSTUS	start_codon	73860503	73860505	.	+	0	ID=g30015.t2.start1;Parent=g30015.t2;
OX031009.1_Pollenia_amentaria_genome_assembly,_chromosome:_4	AUGUSTUS	CDS	73860503	73861312	0.88	+	0	ID=g30015.t2.CDS1;Parent=g30015.t2;
OX031009.1_Pollenia_amentaria_genome_assembly,_chromosome:_4	AUGUSTUS	exon	73860503	73861312	.	+	.	ID=g30015.t2.exon1;Parent=g30015.t2;
OX031009.1_Pollenia_amentaria_genome_assembly,_chromosome:_4	AUGUSTUS	intron	73861313	73861398	0.8	+	.	ID=g30015.t2.intron1;Parent=g30015.t2;
OX031009.1_Pollenia_amentaria_genome_assembly,_chromosome:_4	AUGUSTUS	CDS	73861399	73862059	0.6	+	0	ID=g30015.t2.CDS2;Parent=g30015.t2;
OX031009.1_Pollenia_amentaria_genome_assembly,_chromosome:_4	AUGUSTUS	exon	73861399	73862059	.	+	.	ID=g30015.t2.exon2;Parent=g30015.t2;
OX031009.1_Pollenia_amentaria_genome_assembly,_chromosome:_4	AUGUSTUS	intron	73862060	73862112	0.68	+	.	ID=g30015.t2.intron2;Parent=g30015.t2;
OX031009.1_Pollenia_amentaria_genome_assembly,_chromosome:_4	AUGUSTUS	CDS	73862113	73862750	0.55	+	2	ID=g30015.t2.CDS3;Parent=g30015.t2;
OX031009.1_Pollenia_amentaria_genome_assembly,_chromosome:_4	AUGUSTUS	exon	73862113	73862750	.	+	.	ID=g30015.t2.exon3;Parent=g30015.t2;
OX031009.1_Pollenia_amentaria_genome_assembly,_chromosome:_4	AUGUSTUS	intron	73862751	73862832	0.78	+	.	ID=g30015.t2.intron3;Parent=g30015.t2;
OX031009.1_Pollenia_amentaria_genome_assembly,_chromosome:_4	AUGUSTUS	CDS	73862833	73862883	0.78	+	0	ID=g30015.t2.CDS4;Parent=g30015.t2;
OX031009.1_Pollenia_amentaria_genome_assembly,_chromosome:_4	AUGUSTUS	exon	73862833	73862883	.	+	.	ID=g30015.t2.exon4;Parent=g30015.t2;
OX031009.1_Pollenia_amentaria_genome_assembly,_chromosome:_4	AUGUSTUS	stop_codon	73862881	73862883	.	+	0	ID=g30015.t2.stop1;Parent=g30015.t2;
OX031009.1_Pollenia_amentaria_genome_assembly,_chromosome:_4	AUGUSTUS	gene	73863246	73867894	.	+	.	ID=g30016;
OX031009.1_Pollenia_amentaria_genome_assembly,_chromosome:_4	AUGUSTUS	mRNA	73863246	73867894	0.33	+	.	ID=g30016.t1;Parent=g30016;
OX031009.1_Pollenia_amentaria_genome_assembly,_chromosome:_4	AUGUSTUS	start_codon	73863246	73863248	.	+	0	ID=g30016.t1.start1;Parent=g30016.t1;
OX031009.1_Pollenia_amentaria_genome_assembly,_chromosome:_4	AUGUSTUS	CDS	73863246	73863972	0.38	+	0	ID=g30016.t1.CDS1;Parent=g30016.t1;
OX031009.1_Pollenia_amentaria_genome_assembly,_chromosome:_4	AUGUSTUS	exon	73863246	73863972	.	+	.	ID=g30016.t1.exon1;Parent=g30016.t1;
OX031009.1_Pollenia_amentaria_genome_assembly,_chromosome:_4	AUGUSTUS	intron	73863973	73867787	0.34	+	.	ID=g30016.t1.intron1;Parent=g30016.t1;
OX031009.1_Pollenia_amentaria_genome_assembly,_chromosome:_4	AUGUSTUS	CDS	73867788	73867894	0.92	+	2	ID=g30016.t1.CDS2;Parent=g30016.t1;
OX031009.1_Pollenia_amentaria_genome_assembly,_chromosome:_4	AUGUSTUS	exon	73867788	73867894	.	+	.	ID=g30016.t1.exon2;Parent=g30016.t1;
OX031009.1_Pollenia_amentaria_genome_assembly,_chromosome:_4	AUGUSTUS	stop_codon	73867892	73867894	.	+	0	ID=g30016.t1.stop1;Parent=g30016.t1;
OX031009.1_Pollenia_amentaria_genome_assembly,_chromosome:_4	AUGUSTUS	mRNA	73863246	73864548	0.35	+	.	ID=g30016.t2;Parent=g30016;
OX031009.1_Pollenia_amentaria_genome_assembly,_chromosome:_4	AUGUSTUS	start_codon	73863246	73863248	.	+	0	ID=g30016.t2.start1;Parent=g30016.t2;
OX031009.1_Pollenia_amentaria_genome_assembly,_chromosome:_4	AUGUSTUS	CDS	73863246	73863972	0.36	+	0	ID=g30016.t2.CDS1;Parent=g30016.t2;
OX031009.1_Pollenia_amentaria_genome_assembly,_chromosome:_4	AUGUSTUS	exon	73863246	73863972	.	+	.	ID=g30016.t2.exon1;Parent=g30016.t2;
OX031009.1_Pollenia_amentaria_genome_assembly,_chromosome:_4	AUGUSTUS	intron	73863973	73864528	0.35	+	.	ID=g30016.t2.intron1;Parent=g30016.t2;
OX031009.1_Pollenia_amentaria_genome_assembly,_chromosome:_4	AUGUSTUS	CDS	73864529	73864548	0.94	+	2	ID=g30016.t2.CDS2;Parent=g30016.t2;
OX031009.1_Pollenia_amentaria_genome_assembly,_chromosome:_4	AUGUSTUS	exon	73864529	73864548	.	+	.	ID=g30016.t2.exon2;Parent=g30016.t2;
OX031009.1_Pollenia_amentaria_genome_assembly,_chromosome:_4	AUGUSTUS	stop_codon	73864546	73864548	.	+	0	ID=g30016.t2.stop1;Parent=g30016.t2;
OX031009.1_Pollenia_amentaria_genome_assembly,_chromosome:_4	AUGUSTUS	gene	73890316	73890738	.	+	.	ID=g30017;
OX031009.1_Pollenia_amentaria_genome_assembly,_chromosome:_4	AUGUSTUS	mRNA	73890316	73890738	0.97	+	.	ID=g30017.t1;Parent=g30017;
OX031009.1_Pollenia_amentaria_genome_assembly,_chromosome:_4	AUGUSTUS	start_codon	73890316	73890318	.	+	0	ID=g30017.t1.start1;Parent=g30017.t1;
OX031009.1_Pollenia_amentaria_genome_assembly,_chromosome:_4	AUGUSTUS	CDS	73890316	73890738	0.97	+	0	ID=g30017.t1.CDS1;Parent=g30017.t1;
OX031009.1_Pollenia_amentaria_genome_assembly,_chromosome:_4	AUGUSTUS	exon	73890316	73890738	.	+	.	ID=g30017.t1.exon1;Parent=g30017.t1;
OX031009.1_Pollenia_amentaria_genome_assembly,_chromosome:_4	AUGUSTUS	stop_codon	73890736	73890738	.	+	0	ID=g30017.t1.stop1;Parent=g30017.t1;
OX031009.1_Pollenia_amentaria_genome_assembly,_chromosome:_4	AUGUSTUS	gene	73920023	73922029	.	-	.	ID=g30018;
OX031009.1_Pollenia_amentaria_genome_assembly,_chromosome:_4	AUGUSTUS	mRNA	73920023	73922029	0.98	-	.	ID=g30018.t1;Parent=g30018;
OX031009.1_Pollenia_amentaria_genome_assembly,_chromosome:_4	AUGUSTUS	stop_codon	73920023	73920025	.	-	0	ID=g30018.t1.stop1;Parent=g30018.t1;
OX031009.1_Pollenia_amentaria_genome_assembly,_chromosome:_4	AUGUSTUS	CDS	73920023	73920952	0.99	-	0	ID=g30018.t1.CDS1;Parent=g30018.t1;
OX031009.1_Pollenia_amentaria_genome_assembly,_chromosome:_4	AUGUSTUS	exon	73920023	73920952	.	-	.	ID=g30018.t1.exon1;Parent=g30018.t1;
OX031009.1_Pollenia_amentaria_genome_assembly,_chromosome:_4	AUGUSTUS	intron	73920953	73921015	1	-	.	ID=g30018.t1.intron1;Parent=g30018.t1;
OX031009.1_Pollenia_amentaria_genome_assembly,_chromosome:_4	AUGUSTUS	CDS	73921016	73922029	0.99	-	0	ID=g30018.t1.CDS2;Parent=g30018.t1;
OX031009.1_Pollenia_amentaria_genome_assembly,_chromosome:_4	AUGUSTUS	exon	73921016	73922029	.	-	.	ID=g30018.t1.exon2;Parent=g30018.t1;
OX031009.1_Pollenia_amentaria_genome_assembly,_chromosome:_4	AUGUSTUS	start_codon	73922027	73922029	.	-	0	ID=g30018.t1.start1;Parent=g30018.t1;
OX031009.1_Pollenia_amentaria_genome_assembly,_chromosome:_4	AUGUSTUS	gene	73957086	73957520	.	+	.	ID=g30019;
OX031009.1_Pollenia_amentaria_genome_assembly,_chromosome:_4	AUGUSTUS	mRNA	73957086	73957520	0.87	+	.	ID=g30019.t1;Parent=g30019;
OX031009.1_Pollenia_amentaria_genome_assembly,_chromosome:_4	AUGUSTUS	start_codon	73957086	73957088	.	+	0	ID=g30019.t1.start1;Parent=g30019.t1;
OX031009.1_Pollenia_amentaria_genome_assembly,_chromosome:_4	AUGUSTUS	CDS	73957086	73957520	0.87	+	0	ID=g30019.t1.CDS1;Parent=g30019.t1;
OX031009.1_Pollenia_amentaria_genome_assembly,_chromosome:_4	AUGUSTUS	exon	73957086	73957520	.	+	.	ID=g30019.t1.exon1;Parent=g30019.t1;
OX031009.1_Pollenia_amentaria_genome_assembly,_chromosome:_4	AUGUSTUS	stop_codon	73957518	73957520	.	+	0	ID=g30019.t1.stop1;Parent=g30019.t1;
OX031009.1_Pollenia_amentaria_genome_assembly,_chromosome:_4	AUGUSTUS	gene	73958823	73959119	.	-	.	ID=g30020;
OX031009.1_Pollenia_amentaria_genome_assembly,_chromosome:_4	AUGUSTUS	mRNA	73958823	73959119	1	-	.	ID=g30020.t1;Parent=g30020;
OX031009.1_Pollenia_amentaria_genome_assembly,_chromosome:_4	AUGUSTUS	stop_codon	73958823	73958825	.	-	0	ID=g30020.t1.stop1;Parent=g30020.t1;
OX031009.1_Pollenia_amentaria_genome_assembly,_chromosome:_4	AUGUSTUS	CDS	73958823	73959119	1	-	0	ID=g30020.t1.CDS1;Parent=g30020.t1;
OX031009.1_Pollenia_amentaria_genome_assembly,_chromosome:_4	AUGUSTUS	exon	73958823	73959119	.	-	.	ID=g30020.t1.exon1;Parent=g30020.t1;
OX031009.1_Pollenia_amentaria_genome_assembly,_chromosome:_4	AUGUSTUS	start_codon	73959117	73959119	.	-	0	ID=g30020.t1.start1;Parent=g30020.t1;
OX031009.1_Pollenia_amentaria_genome_assembly,_chromosome:_4	AUGUSTUS	gene	73959574	73987464	.	-	.	ID=g30021;
OX031009.1_Pollenia_amentaria_genome_assembly,_chromosome:_4	AUGUSTUS	mRNA	73959574	73987464	0.24	-	.	ID=g30021.t1;Parent=g30021;
OX031009.1_Pollenia_amentaria_genome_assembly,_chromosome:_4	AUGUSTUS	stop_codon	73959574	73959576	.	-	0	ID=g30021.t1.stop1;Parent=g30021.t1;
OX031009.1_Pollenia_amentaria_genome_assembly,_chromosome:_4	AUGUSTUS	CDS	73959574	73960068	0.9	-	0	ID=g30021.t1.CDS1;Parent=g30021.t1;
OX031009.1_Pollenia_amentaria_genome_assembly,_chromosome:_4	AUGUSTUS	exon	73959574	73960068	.	-	.	ID=g30021.t1.exon1;Parent=g30021.t1;
OX031009.1_Pollenia_amentaria_genome_assembly,_chromosome:_4	AUGUSTUS	intron	73960069	73985983	0.9	-	.	ID=g30021.t1.intron1;Parent=g30021.t1;
OX031009.1_Pollenia_amentaria_genome_assembly,_chromosome:_4	AUGUSTUS	CDS	73985984	73986774	0.71	-	2	ID=g30021.t1.CDS2;Parent=g30021.t1;
OX031009.1_Pollenia_amentaria_genome_assembly,_chromosome:_4	AUGUSTUS	exon	73985984	73986774	.	-	.	ID=g30021.t1.exon2;Parent=g30021.t1;
OX031009.1_Pollenia_amentaria_genome_assembly,_chromosome:_4	AUGUSTUS	intron	73986775	73987256	0.39	-	.	ID=g30021.t1.intron2;Parent=g30021.t1;
OX031009.1_Pollenia_amentaria_genome_assembly,_chromosome:_4	AUGUSTUS	CDS	73987257	73987464	0.35	-	0	ID=g30021.t1.CDS3;Parent=g30021.t1;
OX031009.1_Pollenia_amentaria_genome_assembly,_chromosome:_4	AUGUSTUS	exon	73987257	73987464	.	-	.	ID=g30021.t1.exon3;Parent=g30021.t1;
OX031009.1_Pollenia_amentaria_genome_assembly,_chromosome:_4	AUGUSTUS	start_codon	73987462	73987464	.	-	0	ID=g30021.t1.start1;Parent=g30021.t1;
OX031009.1_Pollenia_amentaria_genome_assembly,_chromosome:_4	AUGUSTUS	gene	73997248	73997520	.	+	.	ID=g30022;
OX031009.1_Pollenia_amentaria_genome_assembly,_chromosome:_4	AUGUSTUS	mRNA	73997248	73997520	1	+	.	ID=g30022.t1;Parent=g30022;
OX031009.1_Pollenia_amentaria_genome_assembly,_chromosome:_4	AUGUSTUS	start_codon	73997248	73997250	.	+	0	ID=g30022.t1.start1;Parent=g30022.t1;
OX031009.1_Pollenia_amentaria_genome_assembly,_chromosome:_4	AUGUSTUS	CDS	73997248	73997520	1	+	0	ID=g30022.t1.CDS1;Parent=g30022.t1;
OX031009.1_Pollenia_amentaria_genome_assembly,_chromosome:_4	AUGUSTUS	exon	73997248	73997520	.	+	.	ID=g30022.t1.exon1;Parent=g30022.t1;
OX031009.1_Pollenia_amentaria_genome_assembly,_chromosome:_4	AUGUSTUS	stop_codon	73997518	73997520	.	+	0	ID=g30022.t1.stop1;Parent=g30022.t1;
OX031009.1_Pollenia_amentaria_genome_assembly,_chromosome:_4	AUGUSTUS	gene	74039780	74042096	.	+	.	ID=g30023;
OX031009.1_Pollenia_amentaria_genome_assembly,_chromosome:_4	AUGUSTUS	mRNA	74039780	74042096	0.48	+	.	ID=g30023.t1;Parent=g30023;
OX031009.1_Pollenia_amentaria_genome_assembly,_chromosome:_4	AUGUSTUS	start_codon	74039780	74039782	.	+	0	ID=g30023.t1.start1;Parent=g30023.t1;
OX031009.1_Pollenia_amentaria_genome_assembly,_chromosome:_4	AUGUSTUS	CDS	74039780	74039806	0.48	+	0	ID=g30023.t1.CDS1;Parent=g30023.t1;
OX031009.1_Pollenia_amentaria_genome_assembly,_chromosome:_4	AUGUSTUS	exon	74039780	74039806	.	+	.	ID=g30023.t1.exon1;Parent=g30023.t1;
OX031009.1_Pollenia_amentaria_genome_assembly,_chromosome:_4	AUGUSTUS	intron	74039807	74041208	0.48	+	.	ID=g30023.t1.intron1;Parent=g30023.t1;
OX031009.1_Pollenia_amentaria_genome_assembly,_chromosome:_4	AUGUSTUS	CDS	74041209	74042096	0.88	+	0	ID=g30023.t1.CDS2;Parent=g30023.t1;
OX031009.1_Pollenia_amentaria_genome_assembly,_chromosome:_4	AUGUSTUS	exon	74041209	74042096	.	+	.	ID=g30023.t1.exon2;Parent=g30023.t1;
OX031009.1_Pollenia_amentaria_genome_assembly,_chromosome:_4	AUGUSTUS	stop_codon	74042094	74042096	.	+	0	ID=g30023.t1.stop1;Parent=g30023.t1;
OX031009.1_Pollenia_amentaria_genome_assembly,_chromosome:_4	AUGUSTUS	gene	74042693	74043731	.	-	.	ID=g30024;
OX031009.1_Pollenia_amentaria_genome_assembly,_chromosome:_4	AUGUSTUS	mRNA	74042693	74043731	0.97	-	.	ID=g30024.t1;Parent=g30024;
OX031009.1_Pollenia_amentaria_genome_assembly,_chromosome:_4	AUGUSTUS	stop_codon	74042693	74042695	.	-	0	ID=g30024.t1.stop1;Parent=g30024.t1;
OX031009.1_Pollenia_amentaria_genome_assembly,_chromosome:_4	AUGUSTUS	CDS	74042693	74043610	0.97	-	0	ID=g30024.t1.CDS1;Parent=g30024.t1;
OX031009.1_Pollenia_amentaria_genome_assembly,_chromosome:_4	AUGUSTUS	exon	74042693	74043610	.	-	.	ID=g30024.t1.exon1;Parent=g30024.t1;
OX031009.1_Pollenia_amentaria_genome_assembly,_chromosome:_4	AUGUSTUS	intron	74043611	74043668	0.97	-	.	ID=g30024.t1.intron1;Parent=g30024.t1;
OX031009.1_Pollenia_amentaria_genome_assembly,_chromosome:_4	AUGUSTUS	CDS	74043669	74043731	0.98	-	0	ID=g30024.t1.CDS2;Parent=g30024.t1;
OX031009.1_Pollenia_amentaria_genome_assembly,_chromosome:_4	AUGUSTUS	exon	74043669	74043731	.	-	.	ID=g30024.t1.exon2;Parent=g30024.t1;
OX031009.1_Pollenia_amentaria_genome_assembly,_chromosome:_4	AUGUSTUS	start_codon	74043729	74043731	.	-	0	ID=g30024.t1.start1;Parent=g30024.t1;
OX031009.1_Pollenia_amentaria_genome_assembly,_chromosome:_4	AUGUSTUS	gene	74043784	74046873	.	-	.	ID=g30025;
OX031009.1_Pollenia_amentaria_genome_assembly,_chromosome:_4	AUGUSTUS	mRNA	74043784	74046873	0.74	-	.	ID=g30025.t1;Parent=g30025;
OX031009.1_Pollenia_amentaria_genome_assembly,_chromosome:_4	AUGUSTUS	stop_codon	74043784	74043786	.	-	0	ID=g30025.t1.stop1;Parent=g30025.t1;
OX031009.1_Pollenia_amentaria_genome_assembly,_chromosome:_4	AUGUSTUS	CDS	74043784	74043787	0.88	-	1	ID=g30025.t1.CDS1;Parent=g30025.t1;
OX031009.1_Pollenia_amentaria_genome_assembly,_chromosome:_4	AUGUSTUS	exon	74043784	74043787	.	-	.	ID=g30025.t1.exon1;Parent=g30025.t1;
OX031009.1_Pollenia_amentaria_genome_assembly,_chromosome:_4	AUGUSTUS	intron	74043788	74045995	0.85	-	.	ID=g30025.t1.intron1;Parent=g30025.t1;
OX031009.1_Pollenia_amentaria_genome_assembly,_chromosome:_4	AUGUSTUS	CDS	74045996	74046873	0.84	-	0	ID=g30025.t1.CDS2;Parent=g30025.t1;
OX031009.1_Pollenia_amentaria_genome_assembly,_chromosome:_4	AUGUSTUS	exon	74045996	74046873	.	-	.	ID=g30025.t1.exon2;Parent=g30025.t1;
OX031009.1_Pollenia_amentaria_genome_assembly,_chromosome:_4	AUGUSTUS	start_codon	74046871	74046873	.	-	0	ID=g30025.t1.start1;Parent=g30025.t1;
OX031009.1_Pollenia_amentaria_genome_assembly,_chromosome:_4	AUGUSTUS	gene	74048459	74048919	.	-	.	ID=g30026;
OX031009.1_Pollenia_amentaria_genome_assembly,_chromosome:_4	AUGUSTUS	mRNA	74048459	74048919	0.54	-	.	ID=g30026.t1;Parent=g30026;
OX031009.1_Pollenia_amentaria_genome_assembly,_chromosome:_4	AUGUSTUS	stop_codon	74048459	74048461	.	-	0	ID=g30026.t1.stop1;Parent=g30026.t1;
OX031009.1_Pollenia_amentaria_genome_assembly,_chromosome:_4	AUGUSTUS	CDS	74048459	74048473	0.54	-	0	ID=g30026.t1.CDS1;Parent=g30026.t1;
OX031009.1_Pollenia_amentaria_genome_assembly,_chromosome:_4	AUGUSTUS	exon	74048459	74048473	.	-	.	ID=g30026.t1.exon1;Parent=g30026.t1;
OX031009.1_Pollenia_amentaria_genome_assembly,_chromosome:_4	AUGUSTUS	intron	74048474	74048523	0.54	-	.	ID=g30026.t1.intron1;Parent=g30026.t1;
OX031009.1_Pollenia_amentaria_genome_assembly,_chromosome:_4	AUGUSTUS	CDS	74048524	74048919	0.62	-	0	ID=g30026.t1.CDS2;Parent=g30026.t1;
OX031009.1_Pollenia_amentaria_genome_assembly,_chromosome:_4	AUGUSTUS	exon	74048524	74048919	.	-	.	ID=g30026.t1.exon2;Parent=g30026.t1;
OX031009.1_Pollenia_amentaria_genome_assembly,_chromosome:_4	AUGUSTUS	start_codon	74048917	74048919	.	-	0	ID=g30026.t1.start1;Parent=g30026.t1;
OX031009.1_Pollenia_amentaria_genome_assembly,_chromosome:_4	AUGUSTUS	gene	74068249	74072463	.	-	.	ID=g30027;
OX031009.1_Pollenia_amentaria_genome_assembly,_chromosome:_4	AUGUSTUS	mRNA	74068249	74072463	0.84	-	.	ID=g30027.t1;Parent=g30027;
OX031009.1_Pollenia_amentaria_genome_assembly,_chromosome:_4	AUGUSTUS	stop_codon	74068249	74068251	.	-	0	ID=g30027.t1.stop1;Parent=g30027.t1;
OX031009.1_Pollenia_amentaria_genome_assembly,_chromosome:_4	AUGUSTUS	CDS	74068249	74068314	0.99	-	0	ID=g30027.t1.CDS1;Parent=g30027.t1;
OX031009.1_Pollenia_amentaria_genome_assembly,_chromosome:_4	AUGUSTUS	exon	74068249	74068314	.	-	.	ID=g30027.t1.exon1;Parent=g30027.t1;
OX031009.1_Pollenia_amentaria_genome_assembly,_chromosome:_4	AUGUSTUS	intron	74068315	74072064	0.99	-	.	ID=g30027.t1.intron1;Parent=g30027.t1;
OX031009.1_Pollenia_amentaria_genome_assembly,_chromosome:_4	AUGUSTUS	CDS	74072065	74072463	0.84	-	0	ID=g30027.t1.CDS2;Parent=g30027.t1;
OX031009.1_Pollenia_amentaria_genome_assembly,_chromosome:_4	AUGUSTUS	exon	74072065	74072463	.	-	.	ID=g30027.t1.exon2;Parent=g30027.t1;
OX031009.1_Pollenia_amentaria_genome_assembly,_chromosome:_4	AUGUSTUS	start_codon	74072461	74072463	.	-	0	ID=g30027.t1.start1;Parent=g30027.t1;
OX031009.1_Pollenia_amentaria_genome_assembly,_chromosome:_4	AUGUSTUS	gene	74103679	74106675	.	+	.	ID=g30028;
OX031009.1_Pollenia_amentaria_genome_assembly,_chromosome:_4	AUGUSTUS	mRNA	74103679	74106675	1	+	.	ID=g30028.t1;Parent=g30028;
OX031009.1_Pollenia_amentaria_genome_assembly,_chromosome:_4	AUGUSTUS	start_codon	74103679	74103681	.	+	0	ID=g30028.t1.start1;Parent=g30028.t1;
OX031009.1_Pollenia_amentaria_genome_assembly,_chromosome:_4	AUGUSTUS	CDS	74103679	74106675	1	+	0	ID=g30028.t1.CDS1;Parent=g30028.t1;
OX031009.1_Pollenia_amentaria_genome_assembly,_chromosome:_4	AUGUSTUS	exon	74103679	74106675	.	+	.	ID=g30028.t1.exon1;Parent=g30028.t1;
OX031009.1_Pollenia_amentaria_genome_assembly,_chromosome:_4	AUGUSTUS	stop_codon	74106673	74106675	.	+	0	ID=g30028.t1.stop1;Parent=g30028.t1;
OX031009.1_Pollenia_amentaria_genome_assembly,_chromosome:_4	AUGUSTUS	mRNA	74104528	74106675	0.61	+	.	ID=g30028.t2;Parent=g30028;
OX031009.1_Pollenia_amentaria_genome_assembly,_chromosome:_4	AUGUSTUS	start_codon	74104528	74104530	.	+	0	ID=g30028.t2.start1;Parent=g30028.t2;
OX031009.1_Pollenia_amentaria_genome_assembly,_chromosome:_4	AUGUSTUS	CDS	74104528	74106675	0.61	+	0	ID=g30028.t2.CDS1;Parent=g30028.t2;
OX031009.1_Pollenia_amentaria_genome_assembly,_chromosome:_4	AUGUSTUS	exon	74104528	74106675	.	+	.	ID=g30028.t2.exon1;Parent=g30028.t2;
OX031009.1_Pollenia_amentaria_genome_assembly,_chromosome:_4	AUGUSTUS	stop_codon	74106673	74106675	.	+	0	ID=g30028.t2.stop1;Parent=g30028.t2;
OX031009.1_Pollenia_amentaria_genome_assembly,_chromosome:_4	AUGUSTUS	gene	74137665	74142373	.	+	.	ID=g30029;
OX031009.1_Pollenia_amentaria_genome_assembly,_chromosome:_4	AUGUSTUS	mRNA	74137665	74142373	0.55	+	.	ID=g30029.t1;Parent=g30029;
OX031009.1_Pollenia_amentaria_genome_assembly,_chromosome:_4	AUGUSTUS	start_codon	74137665	74137667	.	+	0	ID=g30029.t1.start1;Parent=g30029.t1;
OX031009.1_Pollenia_amentaria_genome_assembly,_chromosome:_4	AUGUSTUS	CDS	74137665	74139051	0.55	+	0	ID=g30029.t1.CDS1;Parent=g30029.t1;
OX031009.1_Pollenia_amentaria_genome_assembly,_chromosome:_4	AUGUSTUS	exon	74137665	74139051	.	+	.	ID=g30029.t1.exon1;Parent=g30029.t1;
OX031009.1_Pollenia_amentaria_genome_assembly,_chromosome:_4	AUGUSTUS	intron	74139052	74139107	0.55	+	.	ID=g30029.t1.intron1;Parent=g30029.t1;
OX031009.1_Pollenia_amentaria_genome_assembly,_chromosome:_4	AUGUSTUS	CDS	74139108	74142373	0.82	+	2	ID=g30029.t1.CDS2;Parent=g30029.t1;
OX031009.1_Pollenia_amentaria_genome_assembly,_chromosome:_4	AUGUSTUS	exon	74139108	74142373	.	+	.	ID=g30029.t1.exon2;Parent=g30029.t1;
OX031009.1_Pollenia_amentaria_genome_assembly,_chromosome:_4	AUGUSTUS	stop_codon	74142371	74142373	.	+	0	ID=g30029.t1.stop1;Parent=g30029.t1;
OX031009.1_Pollenia_amentaria_genome_assembly,_chromosome:_4	AUGUSTUS	gene	74150584	74151798	.	-	.	ID=g30030;
OX031009.1_Pollenia_amentaria_genome_assembly,_chromosome:_4	AUGUSTUS	mRNA	74150584	74151798	0.49	-	.	ID=g30030.t1;Parent=g30030;
OX031009.1_Pollenia_amentaria_genome_assembly,_chromosome:_4	AUGUSTUS	stop_codon	74150584	74150586	.	-	0	ID=g30030.t1.stop1;Parent=g30030.t1;
OX031009.1_Pollenia_amentaria_genome_assembly,_chromosome:_4	AUGUSTUS	CDS	74150584	74151798	0.49	-	0	ID=g30030.t1.CDS1;Parent=g30030.t1;
OX031009.1_Pollenia_amentaria_genome_assembly,_chromosome:_4	AUGUSTUS	exon	74150584	74151798	.	-	.	ID=g30030.t1.exon1;Parent=g30030.t1;
OX031009.1_Pollenia_amentaria_genome_assembly,_chromosome:_4	AUGUSTUS	start_codon	74151796	74151798	.	-	0	ID=g30030.t1.start1;Parent=g30030.t1;
OX031009.1_Pollenia_amentaria_genome_assembly,_chromosome:_4	AUGUSTUS	gene	74151987	74152914	.	-	.	ID=g30031;
OX031009.1_Pollenia_amentaria_genome_assembly,_chromosome:_4	AUGUSTUS	mRNA	74151987	74152914	0.91	-	.	ID=g30031.t1;Parent=g30031;
OX031009.1_Pollenia_amentaria_genome_assembly,_chromosome:_4	AUGUSTUS	stop_codon	74151987	74151989	.	-	0	ID=g30031.t1.stop1;Parent=g30031.t1;
OX031009.1_Pollenia_amentaria_genome_assembly,_chromosome:_4	AUGUSTUS	CDS	74151987	74152090	0.92	-	2	ID=g30031.t1.CDS1;Parent=g30031.t1;
OX031009.1_Pollenia_amentaria_genome_assembly,_chromosome:_4	AUGUSTUS	exon	74151987	74152090	.	-	.	ID=g30031.t1.exon1;Parent=g30031.t1;
OX031009.1_Pollenia_amentaria_genome_assembly,_chromosome:_4	AUGUSTUS	intron	74152091	74152145	0.92	-	.	ID=g30031.t1.intron1;Parent=g30031.t1;
OX031009.1_Pollenia_amentaria_genome_assembly,_chromosome:_4	AUGUSTUS	CDS	74152146	74152914	0.91	-	0	ID=g30031.t1.CDS2;Parent=g30031.t1;
OX031009.1_Pollenia_amentaria_genome_assembly,_chromosome:_4	AUGUSTUS	exon	74152146	74152914	.	-	.	ID=g30031.t1.exon2;Parent=g30031.t1;
OX031009.1_Pollenia_amentaria_genome_assembly,_chromosome:_4	AUGUSTUS	start_codon	74152912	74152914	.	-	0	ID=g30031.t1.start1;Parent=g30031.t1;
OX031009.1_Pollenia_amentaria_genome_assembly,_chromosome:_4	AUGUSTUS	gene	74153567	74154521	.	-	.	ID=g30032;
OX031009.1_Pollenia_amentaria_genome_assembly,_chromosome:_4	AUGUSTUS	mRNA	74153567	74154521	0.99	-	.	ID=g30032.t1;Parent=g30032;
OX031009.1_Pollenia_amentaria_genome_assembly,_chromosome:_4	AUGUSTUS	stop_codon	74153567	74153569	.	-	0	ID=g30032.t1.stop1;Parent=g30032.t1;
OX031009.1_Pollenia_amentaria_genome_assembly,_chromosome:_4	AUGUSTUS	CDS	74153567	74154280	1	-	0	ID=g30032.t1.CDS1;Parent=g30032.t1;
OX031009.1_Pollenia_amentaria_genome_assembly,_chromosome:_4	AUGUSTUS	exon	74153567	74154280	.	-	.	ID=g30032.t1.exon1;Parent=g30032.t1;
OX031009.1_Pollenia_amentaria_genome_assembly,_chromosome:_4	AUGUSTUS	intron	74154281	74154419	0.99	-	.	ID=g30032.t1.intron1;Parent=g30032.t1;
OX031009.1_Pollenia_amentaria_genome_assembly,_chromosome:_4	AUGUSTUS	CDS	74154420	74154521	1	-	0	ID=g30032.t1.CDS2;Parent=g30032.t1;
OX031009.1_Pollenia_amentaria_genome_assembly,_chromosome:_4	AUGUSTUS	exon	74154420	74154521	.	-	.	ID=g30032.t1.exon2;Parent=g30032.t1;
OX031009.1_Pollenia_amentaria_genome_assembly,_chromosome:_4	AUGUSTUS	start_codon	74154519	74154521	.	-	0	ID=g30032.t1.start1;Parent=g30032.t1;
OX031009.1_Pollenia_amentaria_genome_assembly,_chromosome:_4	AUGUSTUS	gene	74161848	74162516	.	-	.	ID=g30033;
OX031009.1_Pollenia_amentaria_genome_assembly,_chromosome:_4	AUGUSTUS	mRNA	74161848	74162516	0.72	-	.	ID=g30033.t1;Parent=g30033;
OX031009.1_Pollenia_amentaria_genome_assembly,_chromosome:_4	AUGUSTUS	stop_codon	74161848	74161850	.	-	0	ID=g30033.t1.stop1;Parent=g30033.t1;
OX031009.1_Pollenia_amentaria_genome_assembly,_chromosome:_4	AUGUSTUS	CDS	74161848	74162440	0.82	-	2	ID=g30033.t1.CDS1;Parent=g30033.t1;
OX031009.1_Pollenia_amentaria_genome_assembly,_chromosome:_4	AUGUSTUS	exon	74161848	74162440	.	-	.	ID=g30033.t1.exon1;Parent=g30033.t1;
OX031009.1_Pollenia_amentaria_genome_assembly,_chromosome:_4	AUGUSTUS	intron	74162441	74162512	0.74	-	.	ID=g30033.t1.intron1;Parent=g30033.t1;
OX031009.1_Pollenia_amentaria_genome_assembly,_chromosome:_4	AUGUSTUS	CDS	74162513	74162516	0.74	-	0	ID=g30033.t1.CDS2;Parent=g30033.t1;
OX031009.1_Pollenia_amentaria_genome_assembly,_chromosome:_4	AUGUSTUS	exon	74162513	74162516	.	-	.	ID=g30033.t1.exon2;Parent=g30033.t1;
OX031009.1_Pollenia_amentaria_genome_assembly,_chromosome:_4	AUGUSTUS	start_codon	74162514	74162516	.	-	0	ID=g30033.t1.start1;Parent=g30033.t1;
OX031009.1_Pollenia_amentaria_genome_assembly,_chromosome:_4	AUGUSTUS	gene	74215472	74216078	.	+	.	ID=g30034;
OX031009.1_Pollenia_amentaria_genome_assembly,_chromosome:_4	AUGUSTUS	mRNA	74215472	74216078	1	+	.	ID=g30034.t1;Parent=g30034;
OX031009.1_Pollenia_amentaria_genome_assembly,_chromosome:_4	AUGUSTUS	start_codon	74215472	74215474	.	+	0	ID=g30034.t1.start1;Parent=g30034.t1;
OX031009.1_Pollenia_amentaria_genome_assembly,_chromosome:_4	AUGUSTUS	CDS	74215472	74215557	1	+	0	ID=g30034.t1.CDS1;Parent=g30034.t1;
OX031009.1_Pollenia_amentaria_genome_assembly,_chromosome:_4	AUGUSTUS	exon	74215472	74215557	.	+	.	ID=g30034.t1.exon1;Parent=g30034.t1;
OX031009.1_Pollenia_amentaria_genome_assembly,_chromosome:_4	AUGUSTUS	intron	74215558	74215649	1	+	.	ID=g30034.t1.intron1;Parent=g30034.t1;
OX031009.1_Pollenia_amentaria_genome_assembly,_chromosome:_4	AUGUSTUS	CDS	74215650	74215780	1	+	1	ID=g30034.t1.CDS2;Parent=g30034.t1;
OX031009.1_Pollenia_amentaria_genome_assembly,_chromosome:_4	AUGUSTUS	exon	74215650	74215780	.	+	.	ID=g30034.t1.exon2;Parent=g30034.t1;
OX031009.1_Pollenia_amentaria_genome_assembly,_chromosome:_4	AUGUSTUS	intron	74215781	74215836	1	+	.	ID=g30034.t1.intron2;Parent=g30034.t1;
OX031009.1_Pollenia_amentaria_genome_assembly,_chromosome:_4	AUGUSTUS	CDS	74215837	74216078	1	+	2	ID=g30034.t1.CDS3;Parent=g30034.t1;
OX031009.1_Pollenia_amentaria_genome_assembly,_chromosome:_4	AUGUSTUS	exon	74215837	74216078	.	+	.	ID=g30034.t1.exon3;Parent=g30034.t1;
OX031009.1_Pollenia_amentaria_genome_assembly,_chromosome:_4	AUGUSTUS	stop_codon	74216076	74216078	.	+	0	ID=g30034.t1.stop1;Parent=g30034.t1;
OX031009.1_Pollenia_amentaria_genome_assembly,_chromosome:_4	AUGUSTUS	gene	74228819	74229901	.	-	.	ID=g30035;
OX031009.1_Pollenia_amentaria_genome_assembly,_chromosome:_4	AUGUSTUS	mRNA	74228819	74229901	1	-	.	ID=g30035.t1;Parent=g30035;
OX031009.1_Pollenia_amentaria_genome_assembly,_chromosome:_4	AUGUSTUS	stop_codon	74228819	74228821	.	-	0	ID=g30035.t1.stop1;Parent=g30035.t1;
OX031009.1_Pollenia_amentaria_genome_assembly,_chromosome:_4	AUGUSTUS	CDS	74228819	74229901	1	-	0	ID=g30035.t1.CDS1;Parent=g30035.t1;
OX031009.1_Pollenia_amentaria_genome_assembly,_chromosome:_4	AUGUSTUS	exon	74228819	74229901	.	-	.	ID=g30035.t1.exon1;Parent=g30035.t1;
OX031009.1_Pollenia_amentaria_genome_assembly,_chromosome:_4	AUGUSTUS	start_codon	74229899	74229901	.	-	0	ID=g30035.t1.start1;Parent=g30035.t1;
OX031009.1_Pollenia_amentaria_genome_assembly,_chromosome:_4	AUGUSTUS	gene	74228819	74233199	.	-	.	ID=g30036;
OX031009.1_Pollenia_amentaria_genome_assembly,_chromosome:_4	AUGUSTUS	mRNA	74230031	74230336	0.96	-	.	ID=g30036.t1;Parent=g30036;
OX031009.1_Pollenia_amentaria_genome_assembly,_chromosome:_4	AUGUSTUS	stop_codon	74230031	74230033	.	-	0	ID=g30036.t1.stop1;Parent=g30036.t1;
OX031009.1_Pollenia_amentaria_genome_assembly,_chromosome:_4	AUGUSTUS	CDS	74230031	74230336	0.96	-	0	ID=g30036.t1.CDS1;Parent=g30036.t1;
OX031009.1_Pollenia_amentaria_genome_assembly,_chromosome:_4	AUGUSTUS	exon	74230031	74230336	.	-	.	ID=g30036.t1.exon1;Parent=g30036.t1;
OX031009.1_Pollenia_amentaria_genome_assembly,_chromosome:_4	AUGUSTUS	start_codon	74230334	74230336	.	-	0	ID=g30036.t1.start1;Parent=g30036.t1;
OX031009.1_Pollenia_amentaria_genome_assembly,_chromosome:_4	AUGUSTUS	mRNA	74228819	74230336	0.93	-	.	ID=g30036.t2;Parent=g30036;
OX031009.1_Pollenia_amentaria_genome_assembly,_chromosome:_4	AUGUSTUS	stop_codon	74228819	74228821	.	-	0	ID=g30036.t2.stop1;Parent=g30036.t2;
OX031009.1_Pollenia_amentaria_genome_assembly,_chromosome:_4	AUGUSTUS	CDS	74228819	74229918	0.94	-	2	ID=g30036.t2.CDS1;Parent=g30036.t2;
OX031009.1_Pollenia_amentaria_genome_assembly,_chromosome:_4	AUGUSTUS	exon	74228819	74229918	.	-	.	ID=g30036.t2.exon1;Parent=g30036.t2;
OX031009.1_Pollenia_amentaria_genome_assembly,_chromosome:_4	AUGUSTUS	intron	74229919	74230068	0.95	-	.	ID=g30036.t2.intron1;Parent=g30036.t2;
OX031009.1_Pollenia_amentaria_genome_assembly,_chromosome:_4	AUGUSTUS	CDS	74230069	74230336	0.98	-	0	ID=g30036.t2.CDS2;Parent=g30036.t2;
OX031009.1_Pollenia_amentaria_genome_assembly,_chromosome:_4	AUGUSTUS	exon	74230069	74230336	.	-	.	ID=g30036.t2.exon2;Parent=g30036.t2;
OX031009.1_Pollenia_amentaria_genome_assembly,_chromosome:_4	AUGUSTUS	start_codon	74230334	74230336	.	-	0	ID=g30036.t2.start1;Parent=g30036.t2;
OX031009.1_Pollenia_amentaria_genome_assembly,_chromosome:_4	AUGUSTUS	mRNA	74230031	74233199	0.53	-	.	ID=g30036.t3;Parent=g30036;
OX031009.1_Pollenia_amentaria_genome_assembly,_chromosome:_4	AUGUSTUS	stop_codon	74230031	74230033	.	-	0	ID=g30036.t3.stop1;Parent=g30036.t3;
OX031009.1_Pollenia_amentaria_genome_assembly,_chromosome:_4	AUGUSTUS	CDS	74230031	74232370	0.55	-	0	ID=g30036.t3.CDS1;Parent=g30036.t3;
OX031009.1_Pollenia_amentaria_genome_assembly,_chromosome:_4	AUGUSTUS	exon	74230031	74232370	.	-	.	ID=g30036.t3.exon1;Parent=g30036.t3;
OX031009.1_Pollenia_amentaria_genome_assembly,_chromosome:_4	AUGUSTUS	intron	74232371	74232449	0.54	-	.	ID=g30036.t3.intron1;Parent=g30036.t3;
OX031009.1_Pollenia_amentaria_genome_assembly,_chromosome:_4	AUGUSTUS	CDS	74232450	74233199	0.54	-	0	ID=g30036.t3.CDS2;Parent=g30036.t3;
OX031009.1_Pollenia_amentaria_genome_assembly,_chromosome:_4	AUGUSTUS	exon	74232450	74233199	.	-	.	ID=g30036.t3.exon2;Parent=g30036.t3;
OX031009.1_Pollenia_amentaria_genome_assembly,_chromosome:_4	AUGUSTUS	start_codon	74233197	74233199	.	-	0	ID=g30036.t3.start1;Parent=g30036.t3;
OX031009.1_Pollenia_amentaria_genome_assembly,_chromosome:_4	AUGUSTUS	mRNA	74230386	74233199	0.53	-	.	ID=g30036.t4;Parent=g30036;
OX031009.1_Pollenia_amentaria_genome_assembly,_chromosome:_4	AUGUSTUS	stop_codon	74230386	74230388	.	-	0	ID=g30036.t4.stop1;Parent=g30036.t4;
OX031009.1_Pollenia_amentaria_genome_assembly,_chromosome:_4	AUGUSTUS	CDS	74230386	74230418	0.99	-	0	ID=g30036.t4.CDS1;Parent=g30036.t4;
OX031009.1_Pollenia_amentaria_genome_assembly,_chromosome:_4	AUGUSTUS	exon	74230386	74230418	.	-	.	ID=g30036.t4.exon1;Parent=g30036.t4;
OX031009.1_Pollenia_amentaria_genome_assembly,_chromosome:_4	AUGUSTUS	intron	74230419	74230504	0.61	-	.	ID=g30036.t4.intron1;Parent=g30036.t4;
OX031009.1_Pollenia_amentaria_genome_assembly,_chromosome:_4	AUGUSTUS	CDS	74230505	74232370	0.56	-	0	ID=g30036.t4.CDS2;Parent=g30036.t4;
OX031009.1_Pollenia_amentaria_genome_assembly,_chromosome:_4	AUGUSTUS	exon	74230505	74232370	.	-	.	ID=g30036.t4.exon2;Parent=g30036.t4;
OX031009.1_Pollenia_amentaria_genome_assembly,_chromosome:_4	AUGUSTUS	intron	74232371	74232449	0.85	-	.	ID=g30036.t4.intron2;Parent=g30036.t4;
OX031009.1_Pollenia_amentaria_genome_assembly,_chromosome:_4	AUGUSTUS	CDS	74232450	74233199	0.86	-	0	ID=g30036.t4.CDS3;Parent=g30036.t4;
OX031009.1_Pollenia_amentaria_genome_assembly,_chromosome:_4	AUGUSTUS	exon	74232450	74233199	.	-	.	ID=g30036.t4.exon3;Parent=g30036.t4;
OX031009.1_Pollenia_amentaria_genome_assembly,_chromosome:_4	AUGUSTUS	start_codon	74233197	74233199	.	-	0	ID=g30036.t4.start1;Parent=g30036.t4;
OX031009.1_Pollenia_amentaria_genome_assembly,_chromosome:_4	AUGUSTUS	gene	74245763	74246126	.	-	.	ID=g30037;
OX031009.1_Pollenia_amentaria_genome_assembly,_chromosome:_4	AUGUSTUS	mRNA	74245763	74246126	0.96	-	.	ID=g30037.t1;Parent=g30037;
OX031009.1_Pollenia_amentaria_genome_assembly,_chromosome:_4	AUGUSTUS	stop_codon	74245763	74245765	.	-	0	ID=g30037.t1.stop1;Parent=g30037.t1;
OX031009.1_Pollenia_amentaria_genome_assembly,_chromosome:_4	AUGUSTUS	CDS	74245763	74246001	1	-	2	ID=g30037.t1.CDS1;Parent=g30037.t1;
OX031009.1_Pollenia_amentaria_genome_assembly,_chromosome:_4	AUGUSTUS	exon	74245763	74246001	.	-	.	ID=g30037.t1.exon1;Parent=g30037.t1;
OX031009.1_Pollenia_amentaria_genome_assembly,_chromosome:_4	AUGUSTUS	intron	74246002	74246065	0.96	-	.	ID=g30037.t1.intron1;Parent=g30037.t1;
OX031009.1_Pollenia_amentaria_genome_assembly,_chromosome:_4	AUGUSTUS	CDS	74246066	74246126	0.96	-	0	ID=g30037.t1.CDS2;Parent=g30037.t1;
OX031009.1_Pollenia_amentaria_genome_assembly,_chromosome:_4	AUGUSTUS	exon	74246066	74246126	.	-	.	ID=g30037.t1.exon2;Parent=g30037.t1;
OX031009.1_Pollenia_amentaria_genome_assembly,_chromosome:_4	AUGUSTUS	start_codon	74246124	74246126	.	-	0	ID=g30037.t1.start1;Parent=g30037.t1;
OX031009.1_Pollenia_amentaria_genome_assembly,_chromosome:_4	AUGUSTUS	gene	74266200	74266762	.	+	.	ID=g30038;
OX031009.1_Pollenia_amentaria_genome_assembly,_chromosome:_4	AUGUSTUS	mRNA	74266200	74266762	0.83	+	.	ID=g30038.t1;Parent=g30038;
OX031009.1_Pollenia_amentaria_genome_assembly,_chromosome:_4	AUGUSTUS	start_codon	74266200	74266202	.	+	0	ID=g30038.t1.start1;Parent=g30038.t1;
OX031009.1_Pollenia_amentaria_genome_assembly,_chromosome:_4	AUGUSTUS	CDS	74266200	74266218	1	+	0	ID=g30038.t1.CDS1;Parent=g30038.t1;
OX031009.1_Pollenia_amentaria_genome_assembly,_chromosome:_4	AUGUSTUS	exon	74266200	74266218	.	+	.	ID=g30038.t1.exon1;Parent=g30038.t1;
OX031009.1_Pollenia_amentaria_genome_assembly,_chromosome:_4	AUGUSTUS	intron	74266219	74266433	0.83	+	.	ID=g30038.t1.intron1;Parent=g30038.t1;
OX031009.1_Pollenia_amentaria_genome_assembly,_chromosome:_4	AUGUSTUS	CDS	74266434	74266762	0.83	+	2	ID=g30038.t1.CDS2;Parent=g30038.t1;
OX031009.1_Pollenia_amentaria_genome_assembly,_chromosome:_4	AUGUSTUS	exon	74266434	74266762	.	+	.	ID=g30038.t1.exon2;Parent=g30038.t1;
OX031009.1_Pollenia_amentaria_genome_assembly,_chromosome:_4	AUGUSTUS	stop_codon	74266760	74266762	.	+	0	ID=g30038.t1.stop1;Parent=g30038.t1;
OX031009.1_Pollenia_amentaria_genome_assembly,_chromosome:_4	AUGUSTUS	gene	74268250	74269817	.	-	.	ID=g30039;
OX031009.1_Pollenia_amentaria_genome_assembly,_chromosome:_4	AUGUSTUS	mRNA	74268250	74269817	0.56	-	.	ID=g30039.t1;Parent=g30039;
OX031009.1_Pollenia_amentaria_genome_assembly,_chromosome:_4	AUGUSTUS	stop_codon	74268250	74268252	.	-	0	ID=g30039.t1.stop1;Parent=g30039.t1;
OX031009.1_Pollenia_amentaria_genome_assembly,_chromosome:_4	AUGUSTUS	CDS	74268250	74268645	0.56	-	0	ID=g30039.t1.CDS1;Parent=g30039.t1;
OX031009.1_Pollenia_amentaria_genome_assembly,_chromosome:_4	AUGUSTUS	exon	74268250	74268645	.	-	.	ID=g30039.t1.exon1;Parent=g30039.t1;
OX031009.1_Pollenia_amentaria_genome_assembly,_chromosome:_4	AUGUSTUS	intron	74268646	74268743	0.56	-	.	ID=g30039.t1.intron1;Parent=g30039.t1;
OX031009.1_Pollenia_amentaria_genome_assembly,_chromosome:_4	AUGUSTUS	CDS	74268744	74269817	0.57	-	0	ID=g30039.t1.CDS2;Parent=g30039.t1;
OX031009.1_Pollenia_amentaria_genome_assembly,_chromosome:_4	AUGUSTUS	exon	74268744	74269817	.	-	.	ID=g30039.t1.exon2;Parent=g30039.t1;
OX031009.1_Pollenia_amentaria_genome_assembly,_chromosome:_4	AUGUSTUS	start_codon	74269815	74269817	.	-	0	ID=g30039.t1.start1;Parent=g30039.t1;
OX031009.1_Pollenia_amentaria_genome_assembly,_chromosome:_4	AUGUSTUS	gene	74270192	74271011	.	-	.	ID=g30040;
OX031009.1_Pollenia_amentaria_genome_assembly,_chromosome:_4	AUGUSTUS	mRNA	74270192	74271011	0.81	-	.	ID=g30040.t1;Parent=g30040;
OX031009.1_Pollenia_amentaria_genome_assembly,_chromosome:_4	AUGUSTUS	stop_codon	74270192	74270194	.	-	0	ID=g30040.t1.stop1;Parent=g30040.t1;
OX031009.1_Pollenia_amentaria_genome_assembly,_chromosome:_4	AUGUSTUS	CDS	74270192	74270603	0.87	-	1	ID=g30040.t1.CDS1;Parent=g30040.t1;
OX031009.1_Pollenia_amentaria_genome_assembly,_chromosome:_4	AUGUSTUS	exon	74270192	74270603	.	-	.	ID=g30040.t1.exon1;Parent=g30040.t1;
OX031009.1_Pollenia_amentaria_genome_assembly,_chromosome:_4	AUGUSTUS	intron	74270604	74270793	0.81	-	.	ID=g30040.t1.intron1;Parent=g30040.t1;
OX031009.1_Pollenia_amentaria_genome_assembly,_chromosome:_4	AUGUSTUS	CDS	74270794	74271011	0.92	-	0	ID=g30040.t1.CDS2;Parent=g30040.t1;
OX031009.1_Pollenia_amentaria_genome_assembly,_chromosome:_4	AUGUSTUS	exon	74270794	74271011	.	-	.	ID=g30040.t1.exon2;Parent=g30040.t1;
OX031009.1_Pollenia_amentaria_genome_assembly,_chromosome:_4	AUGUSTUS	start_codon	74271009	74271011	.	-	0	ID=g30040.t1.start1;Parent=g30040.t1;
OX031009.1_Pollenia_amentaria_genome_assembly,_chromosome:_4	AUGUSTUS	gene	74276771	74277520	.	-	.	ID=g30041;
OX031009.1_Pollenia_amentaria_genome_assembly,_chromosome:_4	AUGUSTUS	mRNA	74276771	74277520	1	-	.	ID=g30041.t1;Parent=g30041;
OX031009.1_Pollenia_amentaria_genome_assembly,_chromosome:_4	AUGUSTUS	stop_codon	74276771	74276773	.	-	0	ID=g30041.t1.stop1;Parent=g30041.t1;
OX031009.1_Pollenia_amentaria_genome_assembly,_chromosome:_4	AUGUSTUS	CDS	74276771	74277520	1	-	0	ID=g30041.t1.CDS1;Parent=g30041.t1;
OX031009.1_Pollenia_amentaria_genome_assembly,_chromosome:_4	AUGUSTUS	exon	74276771	74277520	.	-	.	ID=g30041.t1.exon1;Parent=g30041.t1;
OX031009.1_Pollenia_amentaria_genome_assembly,_chromosome:_4	AUGUSTUS	start_codon	74277518	74277520	.	-	0	ID=g30041.t1.start1;Parent=g30041.t1;
OX031009.1_Pollenia_amentaria_genome_assembly,_chromosome:_4	AUGUSTUS	gene	74301331	74308474	.	-	.	ID=g30042;
OX031009.1_Pollenia_amentaria_genome_assembly,_chromosome:_4	AUGUSTUS	mRNA	74301331	74308474	0.31	-	.	ID=g30042.t1;Parent=g30042;
OX031009.1_Pollenia_amentaria_genome_assembly,_chromosome:_4	AUGUSTUS	stop_codon	74301331	74301333	.	-	0	ID=g30042.t1.stop1;Parent=g30042.t1;
OX031009.1_Pollenia_amentaria_genome_assembly,_chromosome:_4	AUGUSTUS	CDS	74301331	74301384	0.67	-	0	ID=g30042.t1.CDS1;Parent=g30042.t1;
OX031009.1_Pollenia_amentaria_genome_assembly,_chromosome:_4	AUGUSTUS	exon	74301331	74301384	.	-	.	ID=g30042.t1.exon1;Parent=g30042.t1;
OX031009.1_Pollenia_amentaria_genome_assembly,_chromosome:_4	AUGUSTUS	intron	74301385	74307868	0.31	-	.	ID=g30042.t1.intron1;Parent=g30042.t1;
OX031009.1_Pollenia_amentaria_genome_assembly,_chromosome:_4	AUGUSTUS	CDS	74307869	74308474	0.45	-	0	ID=g30042.t1.CDS2;Parent=g30042.t1;
OX031009.1_Pollenia_amentaria_genome_assembly,_chromosome:_4	AUGUSTUS	exon	74307869	74308474	.	-	.	ID=g30042.t1.exon2;Parent=g30042.t1;
OX031009.1_Pollenia_amentaria_genome_assembly,_chromosome:_4	AUGUSTUS	start_codon	74308472	74308474	.	-	0	ID=g30042.t1.start1;Parent=g30042.t1;
OX031009.1_Pollenia_amentaria_genome_assembly,_chromosome:_4	AUGUSTUS	mRNA	74307849	74308474	0.32	-	.	ID=g30042.t2;Parent=g30042;
OX031009.1_Pollenia_amentaria_genome_assembly,_chromosome:_4	AUGUSTUS	stop_codon	74307849	74307851	.	-	0	ID=g30042.t2.stop1;Parent=g30042.t2;
OX031009.1_Pollenia_amentaria_genome_assembly,_chromosome:_4	AUGUSTUS	CDS	74307849	74307890	0.32	-	0	ID=g30042.t2.CDS1;Parent=g30042.t2;
OX031009.1_Pollenia_amentaria_genome_assembly,_chromosome:_4	AUGUSTUS	exon	74307849	74307890	.	-	.	ID=g30042.t2.exon1;Parent=g30042.t2;
OX031009.1_Pollenia_amentaria_genome_assembly,_chromosome:_4	AUGUSTUS	intron	74307891	74307949	0.32	-	.	ID=g30042.t2.intron1;Parent=g30042.t2;
OX031009.1_Pollenia_amentaria_genome_assembly,_chromosome:_4	AUGUSTUS	CDS	74307950	74308474	0.32	-	0	ID=g30042.t2.CDS2;Parent=g30042.t2;
OX031009.1_Pollenia_amentaria_genome_assembly,_chromosome:_4	AUGUSTUS	exon	74307950	74308474	.	-	.	ID=g30042.t2.exon2;Parent=g30042.t2;
OX031009.1_Pollenia_amentaria_genome_assembly,_chromosome:_4	AUGUSTUS	start_codon	74308472	74308474	.	-	0	ID=g30042.t2.start1;Parent=g30042.t2;
OX031009.1_Pollenia_amentaria_genome_assembly,_chromosome:_4	AUGUSTUS	gene	74311368	74312063	.	+	.	ID=g30043;
OX031009.1_Pollenia_amentaria_genome_assembly,_chromosome:_4	AUGUSTUS	mRNA	74311368	74312063	0.32	+	.	ID=g30043.t1;Parent=g30043;
OX031009.1_Pollenia_amentaria_genome_assembly,_chromosome:_4	AUGUSTUS	start_codon	74311368	74311370	.	+	0	ID=g30043.t1.start1;Parent=g30043.t1;
OX031009.1_Pollenia_amentaria_genome_assembly,_chromosome:_4	AUGUSTUS	CDS	74311368	74312063	0.32	+	0	ID=g30043.t1.CDS1;Parent=g30043.t1;
OX031009.1_Pollenia_amentaria_genome_assembly,_chromosome:_4	AUGUSTUS	exon	74311368	74312063	.	+	.	ID=g30043.t1.exon1;Parent=g30043.t1;
OX031009.1_Pollenia_amentaria_genome_assembly,_chromosome:_4	AUGUSTUS	stop_codon	74312061	74312063	.	+	0	ID=g30043.t1.stop1;Parent=g30043.t1;
OX031009.1_Pollenia_amentaria_genome_assembly,_chromosome:_4	AUGUSTUS	gene	74318772	74320263	.	-	.	ID=g30044;
OX031009.1_Pollenia_amentaria_genome_assembly,_chromosome:_4	AUGUSTUS	mRNA	74318772	74319686	0.97	-	.	ID=g30044.t1;Parent=g30044;
OX031009.1_Pollenia_amentaria_genome_assembly,_chromosome:_4	AUGUSTUS	stop_codon	74318772	74318774	.	-	0	ID=g30044.t1.stop1;Parent=g30044.t1;
OX031009.1_Pollenia_amentaria_genome_assembly,_chromosome:_4	AUGUSTUS	CDS	74318772	74319686	0.97	-	0	ID=g30044.t1.CDS1;Parent=g30044.t1;
OX031009.1_Pollenia_amentaria_genome_assembly,_chromosome:_4	AUGUSTUS	exon	74318772	74319686	.	-	.	ID=g30044.t1.exon1;Parent=g30044.t1;
OX031009.1_Pollenia_amentaria_genome_assembly,_chromosome:_4	AUGUSTUS	start_codon	74319684	74319686	.	-	0	ID=g30044.t1.start1;Parent=g30044.t1;
OX031009.1_Pollenia_amentaria_genome_assembly,_chromosome:_4	AUGUSTUS	mRNA	74318772	74320263	0.93	-	.	ID=g30044.t2;Parent=g30044;
OX031009.1_Pollenia_amentaria_genome_assembly,_chromosome:_4	AUGUSTUS	stop_codon	74318772	74318774	.	-	0	ID=g30044.t2.stop1;Parent=g30044.t2;
OX031009.1_Pollenia_amentaria_genome_assembly,_chromosome:_4	AUGUSTUS	CDS	74318772	74318798	1	-	0	ID=g30044.t2.CDS1;Parent=g30044.t2;
OX031009.1_Pollenia_amentaria_genome_assembly,_chromosome:_4	AUGUSTUS	exon	74318772	74318798	.	-	.	ID=g30044.t2.exon1;Parent=g30044.t2;
OX031009.1_Pollenia_amentaria_genome_assembly,_chromosome:_4	AUGUSTUS	intron	74318799	74319894	0.93	-	.	ID=g30044.t2.intron1;Parent=g30044.t2;
OX031009.1_Pollenia_amentaria_genome_assembly,_chromosome:_4	AUGUSTUS	CDS	74319895	74320263	0.93	-	0	ID=g30044.t2.CDS2;Parent=g30044.t2;
OX031009.1_Pollenia_amentaria_genome_assembly,_chromosome:_4	AUGUSTUS	exon	74319895	74320263	.	-	.	ID=g30044.t2.exon2;Parent=g30044.t2;
OX031009.1_Pollenia_amentaria_genome_assembly,_chromosome:_4	AUGUSTUS	start_codon	74320261	74320263	.	-	0	ID=g30044.t2.start1;Parent=g30044.t2;
OX031009.1_Pollenia_amentaria_genome_assembly,_chromosome:_4	AUGUSTUS	mRNA	74318772	74319794	0.94	-	.	ID=g30044.t3;Parent=g30044;
OX031009.1_Pollenia_amentaria_genome_assembly,_chromosome:_4	AUGUSTUS	stop_codon	74318772	74318774	.	-	0	ID=g30044.t3.stop1;Parent=g30044.t3;
OX031009.1_Pollenia_amentaria_genome_assembly,_chromosome:_4	AUGUSTUS	CDS	74318772	74319794	0.94	-	0	ID=g30044.t3.CDS1;Parent=g30044.t3;
OX031009.1_Pollenia_amentaria_genome_assembly,_chromosome:_4	AUGUSTUS	exon	74318772	74319794	.	-	.	ID=g30044.t3.exon1;Parent=g30044.t3;
OX031009.1_Pollenia_amentaria_genome_assembly,_chromosome:_4	AUGUSTUS	start_codon	74319792	74319794	.	-	0	ID=g30044.t3.start1;Parent=g30044.t3;
OX031009.1_Pollenia_amentaria_genome_assembly,_chromosome:_4	AUGUSTUS	gene	74320459	74321394	.	-	.	ID=g30045;
OX031009.1_Pollenia_amentaria_genome_assembly,_chromosome:_4	AUGUSTUS	mRNA	74320459	74321394	0.94	-	.	ID=g30045.t1;Parent=g30045;
OX031009.1_Pollenia_amentaria_genome_assembly,_chromosome:_4	AUGUSTUS	stop_codon	74320459	74320461	.	-	0	ID=g30045.t1.stop1;Parent=g30045.t1;
OX031009.1_Pollenia_amentaria_genome_assembly,_chromosome:_4	AUGUSTUS	CDS	74320459	74321394	0.94	-	0	ID=g30045.t1.CDS1;Parent=g30045.t1;
OX031009.1_Pollenia_amentaria_genome_assembly,_chromosome:_4	AUGUSTUS	exon	74320459	74321394	.	-	.	ID=g30045.t1.exon1;Parent=g30045.t1;
OX031009.1_Pollenia_amentaria_genome_assembly,_chromosome:_4	AUGUSTUS	start_codon	74321392	74321394	.	-	0	ID=g30045.t1.start1;Parent=g30045.t1;
OX031009.1_Pollenia_amentaria_genome_assembly,_chromosome:_4	AUGUSTUS	gene	74323160	74324650	.	-	.	ID=g30046;
OX031009.1_Pollenia_amentaria_genome_assembly,_chromosome:_4	AUGUSTUS	mRNA	74323160	74324650	1	-	.	ID=g30046.t1;Parent=g30046;
OX031009.1_Pollenia_amentaria_genome_assembly,_chromosome:_4	AUGUSTUS	stop_codon	74323160	74323162	.	-	0	ID=g30046.t1.stop1;Parent=g30046.t1;
OX031009.1_Pollenia_amentaria_genome_assembly,_chromosome:_4	AUGUSTUS	CDS	74323160	74324650	1	-	0	ID=g30046.t1.CDS1;Parent=g30046.t1;
OX031009.1_Pollenia_amentaria_genome_assembly,_chromosome:_4	AUGUSTUS	exon	74323160	74324650	.	-	.	ID=g30046.t1.exon1;Parent=g30046.t1;
OX031009.1_Pollenia_amentaria_genome_assembly,_chromosome:_4	AUGUSTUS	start_codon	74324648	74324650	.	-	0	ID=g30046.t1.start1;Parent=g30046.t1;
OX031009.1_Pollenia_amentaria_genome_assembly,_chromosome:_4	AUGUSTUS	mRNA	74323160	74324650	0.94	-	.	ID=g30046.t2;Parent=g30046;
OX031009.1_Pollenia_amentaria_genome_assembly,_chromosome:_4	AUGUSTUS	stop_codon	74323160	74323162	.	-	0	ID=g30046.t2.stop1;Parent=g30046.t2;
OX031009.1_Pollenia_amentaria_genome_assembly,_chromosome:_4	AUGUSTUS	CDS	74323160	74323186	1	-	0	ID=g30046.t2.CDS1;Parent=g30046.t2;
OX031009.1_Pollenia_amentaria_genome_assembly,_chromosome:_4	AUGUSTUS	exon	74323160	74323186	.	-	.	ID=g30046.t2.exon1;Parent=g30046.t2;
OX031009.1_Pollenia_amentaria_genome_assembly,_chromosome:_4	AUGUSTUS	intron	74323187	74324281	0.95	-	.	ID=g30046.t2.intron1;Parent=g30046.t2;
OX031009.1_Pollenia_amentaria_genome_assembly,_chromosome:_4	AUGUSTUS	CDS	74324282	74324650	0.94	-	0	ID=g30046.t2.CDS2;Parent=g30046.t2;
OX031009.1_Pollenia_amentaria_genome_assembly,_chromosome:_4	AUGUSTUS	exon	74324282	74324650	.	-	.	ID=g30046.t2.exon2;Parent=g30046.t2;
OX031009.1_Pollenia_amentaria_genome_assembly,_chromosome:_4	AUGUSTUS	start_codon	74324648	74324650	.	-	0	ID=g30046.t2.start1;Parent=g30046.t2;
OX031009.1_Pollenia_amentaria_genome_assembly,_chromosome:_4	AUGUSTUS	gene	74359016	74366137	.	+	.	ID=g30047;
OX031009.1_Pollenia_amentaria_genome_assembly,_chromosome:_4	AUGUSTUS	mRNA	74359016	74366137	0.98	+	.	ID=g30047.t1;Parent=g30047;
OX031009.1_Pollenia_amentaria_genome_assembly,_chromosome:_4	AUGUSTUS	start_codon	74359016	74359018	.	+	0	ID=g30047.t1.start1;Parent=g30047.t1;
OX031009.1_Pollenia_amentaria_genome_assembly,_chromosome:_4	AUGUSTUS	CDS	74359016	74359101	1	+	0	ID=g30047.t1.CDS1;Parent=g30047.t1;
OX031009.1_Pollenia_amentaria_genome_assembly,_chromosome:_4	AUGUSTUS	exon	74359016	74359101	.	+	.	ID=g30047.t1.exon1;Parent=g30047.t1;
OX031009.1_Pollenia_amentaria_genome_assembly,_chromosome:_4	AUGUSTUS	intron	74359102	74365759	1	+	.	ID=g30047.t1.intron1;Parent=g30047.t1;
OX031009.1_Pollenia_amentaria_genome_assembly,_chromosome:_4	AUGUSTUS	CDS	74365760	74365890	1	+	1	ID=g30047.t1.CDS2;Parent=g30047.t1;
OX031009.1_Pollenia_amentaria_genome_assembly,_chromosome:_4	AUGUSTUS	exon	74365760	74365890	.	+	.	ID=g30047.t1.exon2;Parent=g30047.t1;
OX031009.1_Pollenia_amentaria_genome_assembly,_chromosome:_4	AUGUSTUS	intron	74365891	74365946	1	+	.	ID=g30047.t1.intron2;Parent=g30047.t1;
OX031009.1_Pollenia_amentaria_genome_assembly,_chromosome:_4	AUGUSTUS	CDS	74365947	74366137	0.98	+	2	ID=g30047.t1.CDS3;Parent=g30047.t1;
OX031009.1_Pollenia_amentaria_genome_assembly,_chromosome:_4	AUGUSTUS	exon	74365947	74366137	.	+	.	ID=g30047.t1.exon3;Parent=g30047.t1;
OX031009.1_Pollenia_amentaria_genome_assembly,_chromosome:_4	AUGUSTUS	stop_codon	74366135	74366137	.	+	0	ID=g30047.t1.stop1;Parent=g30047.t1;
OX031009.1_Pollenia_amentaria_genome_assembly,_chromosome:_4	AUGUSTUS	gene	74373408	74378717	.	-	.	ID=g30048;
OX031009.1_Pollenia_amentaria_genome_assembly,_chromosome:_4	AUGUSTUS	mRNA	74373408	74378717	0.83	-	.	ID=g30048.t1;Parent=g30048;
OX031009.1_Pollenia_amentaria_genome_assembly,_chromosome:_4	AUGUSTUS	stop_codon	74373408	74373410	.	-	0	ID=g30048.t1.stop1;Parent=g30048.t1;
OX031009.1_Pollenia_amentaria_genome_assembly,_chromosome:_4	AUGUSTUS	CDS	74373408	74373571	0.89	-	2	ID=g30048.t1.CDS1;Parent=g30048.t1;
OX031009.1_Pollenia_amentaria_genome_assembly,_chromosome:_4	AUGUSTUS	exon	74373408	74373571	.	-	.	ID=g30048.t1.exon1;Parent=g30048.t1;
OX031009.1_Pollenia_amentaria_genome_assembly,_chromosome:_4	AUGUSTUS	intron	74373572	74377522	0.83	-	.	ID=g30048.t1.intron1;Parent=g30048.t1;
OX031009.1_Pollenia_amentaria_genome_assembly,_chromosome:_4	AUGUSTUS	CDS	74377523	74378717	0.89	-	0	ID=g30048.t1.CDS2;Parent=g30048.t1;
OX031009.1_Pollenia_amentaria_genome_assembly,_chromosome:_4	AUGUSTUS	exon	74377523	74378717	.	-	.	ID=g30048.t1.exon2;Parent=g30048.t1;
OX031009.1_Pollenia_amentaria_genome_assembly,_chromosome:_4	AUGUSTUS	start_codon	74378715	74378717	.	-	0	ID=g30048.t1.start1;Parent=g30048.t1;
OX031009.1_Pollenia_amentaria_genome_assembly,_chromosome:_4	AUGUSTUS	gene	74380716	74382204	.	-	.	ID=g30049;
OX031009.1_Pollenia_amentaria_genome_assembly,_chromosome:_4	AUGUSTUS	mRNA	74380716	74382204	0.77	-	.	ID=g30049.t1;Parent=g30049;
OX031009.1_Pollenia_amentaria_genome_assembly,_chromosome:_4	AUGUSTUS	stop_codon	74380716	74380718	.	-	0	ID=g30049.t1.stop1;Parent=g30049.t1;
OX031009.1_Pollenia_amentaria_genome_assembly,_chromosome:_4	AUGUSTUS	CDS	74380716	74380792	1	-	2	ID=g30049.t1.CDS1;Parent=g30049.t1;
OX031009.1_Pollenia_amentaria_genome_assembly,_chromosome:_4	AUGUSTUS	exon	74380716	74380792	.	-	.	ID=g30049.t1.exon1;Parent=g30049.t1;
OX031009.1_Pollenia_amentaria_genome_assembly,_chromosome:_4	AUGUSTUS	intron	74380793	74381135	1	-	.	ID=g30049.t1.intron1;Parent=g30049.t1;
OX031009.1_Pollenia_amentaria_genome_assembly,_chromosome:_4	AUGUSTUS	CDS	74381136	74381359	1	-	1	ID=g30049.t1.CDS2;Parent=g30049.t1;
OX031009.1_Pollenia_amentaria_genome_assembly,_chromosome:_4	AUGUSTUS	exon	74381136	74381359	.	-	.	ID=g30049.t1.exon2;Parent=g30049.t1;
OX031009.1_Pollenia_amentaria_genome_assembly,_chromosome:_4	AUGUSTUS	intron	74381360	74381411	1	-	.	ID=g30049.t1.intron2;Parent=g30049.t1;
OX031009.1_Pollenia_amentaria_genome_assembly,_chromosome:_4	AUGUSTUS	CDS	74381412	74381669	1	-	1	ID=g30049.t1.CDS3;Parent=g30049.t1;
OX031009.1_Pollenia_amentaria_genome_assembly,_chromosome:_4	AUGUSTUS	exon	74381412	74381669	.	-	.	ID=g30049.t1.exon3;Parent=g30049.t1;
OX031009.1_Pollenia_amentaria_genome_assembly,_chromosome:_4	AUGUSTUS	intron	74381670	74381731	1	-	.	ID=g30049.t1.intron3;Parent=g30049.t1;
OX031009.1_Pollenia_amentaria_genome_assembly,_chromosome:_4	AUGUSTUS	CDS	74381732	74381834	1	-	2	ID=g30049.t1.CDS4;Parent=g30049.t1;
OX031009.1_Pollenia_amentaria_genome_assembly,_chromosome:_4	AUGUSTUS	exon	74381732	74381834	.	-	.	ID=g30049.t1.exon4;Parent=g30049.t1;
OX031009.1_Pollenia_amentaria_genome_assembly,_chromosome:_4	AUGUSTUS	intron	74381835	74381892	1	-	.	ID=g30049.t1.intron4;Parent=g30049.t1;
OX031009.1_Pollenia_amentaria_genome_assembly,_chromosome:_4	AUGUSTUS	CDS	74381893	74381960	0.85	-	1	ID=g30049.t1.CDS5;Parent=g30049.t1;
OX031009.1_Pollenia_amentaria_genome_assembly,_chromosome:_4	AUGUSTUS	exon	74381893	74381960	.	-	.	ID=g30049.t1.exon5;Parent=g30049.t1;
OX031009.1_Pollenia_amentaria_genome_assembly,_chromosome:_4	AUGUSTUS	intron	74381961	74382094	0.85	-	.	ID=g30049.t1.intron5;Parent=g30049.t1;
OX031009.1_Pollenia_amentaria_genome_assembly,_chromosome:_4	AUGUSTUS	CDS	74382095	74382204	0.91	-	0	ID=g30049.t1.CDS6;Parent=g30049.t1;
OX031009.1_Pollenia_amentaria_genome_assembly,_chromosome:_4	AUGUSTUS	exon	74382095	74382204	.	-	.	ID=g30049.t1.exon6;Parent=g30049.t1;
OX031009.1_Pollenia_amentaria_genome_assembly,_chromosome:_4	AUGUSTUS	start_codon	74382202	74382204	.	-	0	ID=g30049.t1.start1;Parent=g30049.t1;
OX031009.1_Pollenia_amentaria_genome_assembly,_chromosome:_4	AUGUSTUS	mRNA	74381125	74382204	0.54	-	.	ID=g30049.t2;Parent=g30049;
OX031009.1_Pollenia_amentaria_genome_assembly,_chromosome:_4	AUGUSTUS	stop_codon	74381125	74381127	.	-	0	ID=g30049.t2.stop1;Parent=g30049.t2;
OX031009.1_Pollenia_amentaria_genome_assembly,_chromosome:_4	AUGUSTUS	CDS	74381125	74381359	0.74	-	1	ID=g30049.t2.CDS1;Parent=g30049.t2;
OX031009.1_Pollenia_amentaria_genome_assembly,_chromosome:_4	AUGUSTUS	exon	74381125	74381359	.	-	.	ID=g30049.t2.exon1;Parent=g30049.t2;
OX031009.1_Pollenia_amentaria_genome_assembly,_chromosome:_4	AUGUSTUS	intron	74381360	74381411	1	-	.	ID=g30049.t2.intron1;Parent=g30049.t2;
OX031009.1_Pollenia_amentaria_genome_assembly,_chromosome:_4	AUGUSTUS	CDS	74381412	74381669	0.99	-	1	ID=g30049.t2.CDS2;Parent=g30049.t2;
OX031009.1_Pollenia_amentaria_genome_assembly,_chromosome:_4	AUGUSTUS	exon	74381412	74381669	.	-	.	ID=g30049.t2.exon2;Parent=g30049.t2;
OX031009.1_Pollenia_amentaria_genome_assembly,_chromosome:_4	AUGUSTUS	intron	74381670	74381731	1	-	.	ID=g30049.t2.intron2;Parent=g30049.t2;
OX031009.1_Pollenia_amentaria_genome_assembly,_chromosome:_4	AUGUSTUS	CDS	74381732	74381834	1	-	2	ID=g30049.t2.CDS3;Parent=g30049.t2;
OX031009.1_Pollenia_amentaria_genome_assembly,_chromosome:_4	AUGUSTUS	exon	74381732	74381834	.	-	.	ID=g30049.t2.exon3;Parent=g30049.t2;
OX031009.1_Pollenia_amentaria_genome_assembly,_chromosome:_4	AUGUSTUS	intron	74381835	74381892	1	-	.	ID=g30049.t2.intron3;Parent=g30049.t2;
OX031009.1_Pollenia_amentaria_genome_assembly,_chromosome:_4	AUGUSTUS	CDS	74381893	74381960	0.83	-	1	ID=g30049.t2.CDS4;Parent=g30049.t2;
OX031009.1_Pollenia_amentaria_genome_assembly,_chromosome:_4	AUGUSTUS	exon	74381893	74381960	.	-	.	ID=g30049.t2.exon4;Parent=g30049.t2;
OX031009.1_Pollenia_amentaria_genome_assembly,_chromosome:_4	AUGUSTUS	intron	74381961	74382094	0.82	-	.	ID=g30049.t2.intron4;Parent=g30049.t2;
OX031009.1_Pollenia_amentaria_genome_assembly,_chromosome:_4	AUGUSTUS	CDS	74382095	74382204	0.87	-	0	ID=g30049.t2.CDS5;Parent=g30049.t2;
OX031009.1_Pollenia_amentaria_genome_assembly,_chromosome:_4	AUGUSTUS	exon	74382095	74382204	.	-	.	ID=g30049.t2.exon5;Parent=g30049.t2;
OX031009.1_Pollenia_amentaria_genome_assembly,_chromosome:_4	AUGUSTUS	start_codon	74382202	74382204	.	-	0	ID=g30049.t2.start1;Parent=g30049.t2;
OX031009.1_Pollenia_amentaria_genome_assembly,_chromosome:_4	AUGUSTUS	gene	74422322	74422804	.	+	.	ID=g30050;
OX031009.1_Pollenia_amentaria_genome_assembly,_chromosome:_4	AUGUSTUS	mRNA	74422322	74422804	0.86	+	.	ID=g30050.t1;Parent=g30050;
OX031009.1_Pollenia_amentaria_genome_assembly,_chromosome:_4	AUGUSTUS	start_codon	74422322	74422324	.	+	0	ID=g30050.t1.start1;Parent=g30050.t1;
OX031009.1_Pollenia_amentaria_genome_assembly,_chromosome:_4	AUGUSTUS	CDS	74422322	74422804	0.86	+	0	ID=g30050.t1.CDS1;Parent=g30050.t1;
OX031009.1_Pollenia_amentaria_genome_assembly,_chromosome:_4	AUGUSTUS	exon	74422322	74422804	.	+	.	ID=g30050.t1.exon1;Parent=g30050.t1;
OX031009.1_Pollenia_amentaria_genome_assembly,_chromosome:_4	AUGUSTUS	stop_codon	74422802	74422804	.	+	0	ID=g30050.t1.stop1;Parent=g30050.t1;
OX031009.1_Pollenia_amentaria_genome_assembly,_chromosome:_4	AUGUSTUS	gene	74423046	74423603	.	-	.	ID=g30051;
OX031009.1_Pollenia_amentaria_genome_assembly,_chromosome:_4	AUGUSTUS	mRNA	74423046	74423603	0.75	-	.	ID=g30051.t1;Parent=g30051;
OX031009.1_Pollenia_amentaria_genome_assembly,_chromosome:_4	AUGUSTUS	stop_codon	74423046	74423048	.	-	0	ID=g30051.t1.stop1;Parent=g30051.t1;
OX031009.1_Pollenia_amentaria_genome_assembly,_chromosome:_4	AUGUSTUS	CDS	74423046	74423167	0.75	-	2	ID=g30051.t1.CDS1;Parent=g30051.t1;
OX031009.1_Pollenia_amentaria_genome_assembly,_chromosome:_4	AUGUSTUS	exon	74423046	74423167	.	-	.	ID=g30051.t1.exon1;Parent=g30051.t1;
OX031009.1_Pollenia_amentaria_genome_assembly,_chromosome:_4	AUGUSTUS	intron	74423168	74423330	0.75	-	.	ID=g30051.t1.intron1;Parent=g30051.t1;
OX031009.1_Pollenia_amentaria_genome_assembly,_chromosome:_4	AUGUSTUS	CDS	74423331	74423417	0.99	-	2	ID=g30051.t1.CDS2;Parent=g30051.t1;
OX031009.1_Pollenia_amentaria_genome_assembly,_chromosome:_4	AUGUSTUS	exon	74423331	74423417	.	-	.	ID=g30051.t1.exon2;Parent=g30051.t1;
OX031009.1_Pollenia_amentaria_genome_assembly,_chromosome:_4	AUGUSTUS	intron	74423418	74423473	1	-	.	ID=g30051.t1.intron2;Parent=g30051.t1;
OX031009.1_Pollenia_amentaria_genome_assembly,_chromosome:_4	AUGUSTUS	CDS	74423474	74423603	1	-	0	ID=g30051.t1.CDS3;Parent=g30051.t1;
OX031009.1_Pollenia_amentaria_genome_assembly,_chromosome:_4	AUGUSTUS	exon	74423474	74423603	.	-	.	ID=g30051.t1.exon3;Parent=g30051.t1;
OX031009.1_Pollenia_amentaria_genome_assembly,_chromosome:_4	AUGUSTUS	start_codon	74423601	74423603	.	-	0	ID=g30051.t1.start1;Parent=g30051.t1;
OX031009.1_Pollenia_amentaria_genome_assembly,_chromosome:_4	AUGUSTUS	gene	74423684	74424286	.	-	.	ID=g30052;
OX031009.1_Pollenia_amentaria_genome_assembly,_chromosome:_4	AUGUSTUS	mRNA	74423684	74424286	0.97	-	.	ID=g30052.t1;Parent=g30052;
OX031009.1_Pollenia_amentaria_genome_assembly,_chromosome:_4	AUGUSTUS	stop_codon	74423684	74423686	.	-	0	ID=g30052.t1.stop1;Parent=g30052.t1;
OX031009.1_Pollenia_amentaria_genome_assembly,_chromosome:_4	AUGUSTUS	CDS	74423684	74424095	0.97	-	1	ID=g30052.t1.CDS1;Parent=g30052.t1;
OX031009.1_Pollenia_amentaria_genome_assembly,_chromosome:_4	AUGUSTUS	exon	74423684	74424095	.	-	.	ID=g30052.t1.exon1;Parent=g30052.t1;
OX031009.1_Pollenia_amentaria_genome_assembly,_chromosome:_4	AUGUSTUS	intron	74424096	74424164	1	-	.	ID=g30052.t1.intron1;Parent=g30052.t1;
OX031009.1_Pollenia_amentaria_genome_assembly,_chromosome:_4	AUGUSTUS	CDS	74424165	74424286	1	-	0	ID=g30052.t1.CDS2;Parent=g30052.t1;
OX031009.1_Pollenia_amentaria_genome_assembly,_chromosome:_4	AUGUSTUS	exon	74424165	74424286	.	-	.	ID=g30052.t1.exon2;Parent=g30052.t1;
OX031009.1_Pollenia_amentaria_genome_assembly,_chromosome:_4	AUGUSTUS	start_codon	74424284	74424286	.	-	0	ID=g30052.t1.start1;Parent=g30052.t1;
OX031009.1_Pollenia_amentaria_genome_assembly,_chromosome:_4	AUGUSTUS	gene	74446918	74450983	.	-	.	ID=g30053;
OX031009.1_Pollenia_amentaria_genome_assembly,_chromosome:_4	AUGUSTUS	mRNA	74446918	74450983	0.54	-	.	ID=g30053.t1;Parent=g30053;
OX031009.1_Pollenia_amentaria_genome_assembly,_chromosome:_4	AUGUSTUS	stop_codon	74446918	74446920	.	-	0	ID=g30053.t1.stop1;Parent=g30053.t1;
OX031009.1_Pollenia_amentaria_genome_assembly,_chromosome:_4	AUGUSTUS	CDS	74446918	74447252	1	-	2	ID=g30053.t1.CDS1;Parent=g30053.t1;
OX031009.1_Pollenia_amentaria_genome_assembly,_chromosome:_4	AUGUSTUS	exon	74446918	74447252	.	-	.	ID=g30053.t1.exon1;Parent=g30053.t1;
OX031009.1_Pollenia_amentaria_genome_assembly,_chromosome:_4	AUGUSTUS	intron	74447253	74450046	1	-	.	ID=g30053.t1.intron1;Parent=g30053.t1;
OX031009.1_Pollenia_amentaria_genome_assembly,_chromosome:_4	AUGUSTUS	CDS	74450047	74450983	0.54	-	0	ID=g30053.t1.CDS2;Parent=g30053.t1;
OX031009.1_Pollenia_amentaria_genome_assembly,_chromosome:_4	AUGUSTUS	exon	74450047	74450983	.	-	.	ID=g30053.t1.exon2;Parent=g30053.t1;
OX031009.1_Pollenia_amentaria_genome_assembly,_chromosome:_4	AUGUSTUS	start_codon	74450981	74450983	.	-	0	ID=g30053.t1.start1;Parent=g30053.t1;
OX031009.1_Pollenia_amentaria_genome_assembly,_chromosome:_4	AUGUSTUS	mRNA	74448462	74450983	0.27	-	.	ID=g30053.t2;Parent=g30053;
OX031009.1_Pollenia_amentaria_genome_assembly,_chromosome:_4	AUGUSTUS	stop_codon	74448462	74448464	.	-	0	ID=g30053.t2.stop1;Parent=g30053.t2;
OX031009.1_Pollenia_amentaria_genome_assembly,_chromosome:_4	AUGUSTUS	CDS	74448462	74448499	0.28	-	2	ID=g30053.t2.CDS1;Parent=g30053.t2;
OX031009.1_Pollenia_amentaria_genome_assembly,_chromosome:_4	AUGUSTUS	exon	74448462	74448499	.	-	.	ID=g30053.t2.exon1;Parent=g30053.t2;
OX031009.1_Pollenia_amentaria_genome_assembly,_chromosome:_4	AUGUSTUS	intron	74448500	74450046	0.27	-	.	ID=g30053.t2.intron1;Parent=g30053.t2;
OX031009.1_Pollenia_amentaria_genome_assembly,_chromosome:_4	AUGUSTUS	CDS	74450047	74450983	0.81	-	0	ID=g30053.t2.CDS2;Parent=g30053.t2;
OX031009.1_Pollenia_amentaria_genome_assembly,_chromosome:_4	AUGUSTUS	exon	74450047	74450983	.	-	.	ID=g30053.t2.exon2;Parent=g30053.t2;
OX031009.1_Pollenia_amentaria_genome_assembly,_chromosome:_4	AUGUSTUS	start_codon	74450981	74450983	.	-	0	ID=g30053.t2.start1;Parent=g30053.t2;
OX031009.1_Pollenia_amentaria_genome_assembly,_chromosome:_4	AUGUSTUS	mRNA	74449860	74450983	0.31	-	.	ID=g30053.t3;Parent=g30053;
OX031009.1_Pollenia_amentaria_genome_assembly,_chromosome:_4	AUGUSTUS	stop_codon	74449860	74449862	.	-	0	ID=g30053.t3.stop1;Parent=g30053.t3;
OX031009.1_Pollenia_amentaria_genome_assembly,_chromosome:_4	AUGUSTUS	CDS	74449860	74449894	0.58	-	2	ID=g30053.t3.CDS1;Parent=g30053.t3;
OX031009.1_Pollenia_amentaria_genome_assembly,_chromosome:_4	AUGUSTUS	exon	74449860	74449894	.	-	.	ID=g30053.t3.exon1;Parent=g30053.t3;
OX031009.1_Pollenia_amentaria_genome_assembly,_chromosome:_4	AUGUSTUS	intron	74449895	74450046	0.58	-	.	ID=g30053.t3.intron1;Parent=g30053.t3;
OX031009.1_Pollenia_amentaria_genome_assembly,_chromosome:_4	AUGUSTUS	CDS	74450047	74450983	0.32	-	0	ID=g30053.t3.CDS2;Parent=g30053.t3;
OX031009.1_Pollenia_amentaria_genome_assembly,_chromosome:_4	AUGUSTUS	exon	74450047	74450983	.	-	.	ID=g30053.t3.exon2;Parent=g30053.t3;
OX031009.1_Pollenia_amentaria_genome_assembly,_chromosome:_4	AUGUSTUS	start_codon	74450981	74450983	.	-	0	ID=g30053.t3.start1;Parent=g30053.t3;
OX031009.1_Pollenia_amentaria_genome_assembly,_chromosome:_4	AUGUSTUS	gene	74451524	74452158	.	-	.	ID=g30054;
OX031009.1_Pollenia_amentaria_genome_assembly,_chromosome:_4	AUGUSTUS	mRNA	74451524	74452158	1	-	.	ID=g30054.t1;Parent=g30054;
OX031009.1_Pollenia_amentaria_genome_assembly,_chromosome:_4	AUGUSTUS	stop_codon	74451524	74451526	.	-	0	ID=g30054.t1.stop1;Parent=g30054.t1;
OX031009.1_Pollenia_amentaria_genome_assembly,_chromosome:_4	AUGUSTUS	CDS	74451524	74451754	1	-	0	ID=g30054.t1.CDS1;Parent=g30054.t1;
OX031009.1_Pollenia_amentaria_genome_assembly,_chromosome:_4	AUGUSTUS	exon	74451524	74451754	.	-	.	ID=g30054.t1.exon1;Parent=g30054.t1;
OX031009.1_Pollenia_amentaria_genome_assembly,_chromosome:_4	AUGUSTUS	intron	74451755	74451981	1	-	.	ID=g30054.t1.intron1;Parent=g30054.t1;
OX031009.1_Pollenia_amentaria_genome_assembly,_chromosome:_4	AUGUSTUS	CDS	74451982	74452158	1	-	0	ID=g30054.t1.CDS2;Parent=g30054.t1;
OX031009.1_Pollenia_amentaria_genome_assembly,_chromosome:_4	AUGUSTUS	exon	74451982	74452158	.	-	.	ID=g30054.t1.exon2;Parent=g30054.t1;
OX031009.1_Pollenia_amentaria_genome_assembly,_chromosome:_4	AUGUSTUS	start_codon	74452156	74452158	.	-	0	ID=g30054.t1.start1;Parent=g30054.t1;
OX031009.1_Pollenia_amentaria_genome_assembly,_chromosome:_4	AUGUSTUS	gene	74452852	74453157	.	-	.	ID=g30055;
OX031009.1_Pollenia_amentaria_genome_assembly,_chromosome:_4	AUGUSTUS	mRNA	74452852	74453157	0.85	-	.	ID=g30055.t1;Parent=g30055;
OX031009.1_Pollenia_amentaria_genome_assembly,_chromosome:_4	AUGUSTUS	stop_codon	74452852	74452854	.	-	0	ID=g30055.t1.stop1;Parent=g30055.t1;
OX031009.1_Pollenia_amentaria_genome_assembly,_chromosome:_4	AUGUSTUS	CDS	74452852	74453157	0.85	-	0	ID=g30055.t1.CDS1;Parent=g30055.t1;
OX031009.1_Pollenia_amentaria_genome_assembly,_chromosome:_4	AUGUSTUS	exon	74452852	74453157	.	-	.	ID=g30055.t1.exon1;Parent=g30055.t1;
OX031009.1_Pollenia_amentaria_genome_assembly,_chromosome:_4	AUGUSTUS	start_codon	74453155	74453157	.	-	0	ID=g30055.t1.start1;Parent=g30055.t1;
OX031009.1_Pollenia_amentaria_genome_assembly,_chromosome:_4	AUGUSTUS	gene	74456987	74457649	.	+	.	ID=g30056;
OX031009.1_Pollenia_amentaria_genome_assembly,_chromosome:_4	AUGUSTUS	mRNA	74456987	74457649	0.32	+	.	ID=g30056.t1;Parent=g30056;
OX031009.1_Pollenia_amentaria_genome_assembly,_chromosome:_4	AUGUSTUS	start_codon	74456987	74456989	.	+	0	ID=g30056.t1.start1;Parent=g30056.t1;
OX031009.1_Pollenia_amentaria_genome_assembly,_chromosome:_4	AUGUSTUS	CDS	74456987	74457649	0.32	+	0	ID=g30056.t1.CDS1;Parent=g30056.t1;
OX031009.1_Pollenia_amentaria_genome_assembly,_chromosome:_4	AUGUSTUS	exon	74456987	74457649	.	+	.	ID=g30056.t1.exon1;Parent=g30056.t1;
OX031009.1_Pollenia_amentaria_genome_assembly,_chromosome:_4	AUGUSTUS	stop_codon	74457647	74457649	.	+	0	ID=g30056.t1.stop1;Parent=g30056.t1;
OX031009.1_Pollenia_amentaria_genome_assembly,_chromosome:_4	AUGUSTUS	gene	74465651	74473167	.	-	.	ID=g30057;
OX031009.1_Pollenia_amentaria_genome_assembly,_chromosome:_4	AUGUSTUS	mRNA	74465651	74473167	0.87	-	.	ID=g30057.t1;Parent=g30057;
OX031009.1_Pollenia_amentaria_genome_assembly,_chromosome:_4	AUGUSTUS	stop_codon	74465651	74465653	.	-	0	ID=g30057.t1.stop1;Parent=g30057.t1;
OX031009.1_Pollenia_amentaria_genome_assembly,_chromosome:_4	AUGUSTUS	CDS	74465651	74469213	0.98	-	2	ID=g30057.t1.CDS1;Parent=g30057.t1;
OX031009.1_Pollenia_amentaria_genome_assembly,_chromosome:_4	AUGUSTUS	exon	74465651	74469213	.	-	.	ID=g30057.t1.exon1;Parent=g30057.t1;
OX031009.1_Pollenia_amentaria_genome_assembly,_chromosome:_4	AUGUSTUS	intron	74469214	74472986	0.91	-	.	ID=g30057.t1.intron1;Parent=g30057.t1;
OX031009.1_Pollenia_amentaria_genome_assembly,_chromosome:_4	AUGUSTUS	CDS	74472987	74473167	0.87	-	0	ID=g30057.t1.CDS2;Parent=g30057.t1;
OX031009.1_Pollenia_amentaria_genome_assembly,_chromosome:_4	AUGUSTUS	exon	74472987	74473167	.	-	.	ID=g30057.t1.exon2;Parent=g30057.t1;
OX031009.1_Pollenia_amentaria_genome_assembly,_chromosome:_4	AUGUSTUS	start_codon	74473165	74473167	.	-	0	ID=g30057.t1.start1;Parent=g30057.t1;
OX031009.1_Pollenia_amentaria_genome_assembly,_chromosome:_4	AUGUSTUS	gene	74473646	74474298	.	-	.	ID=g30058;
OX031009.1_Pollenia_amentaria_genome_assembly,_chromosome:_4	AUGUSTUS	mRNA	74473646	74474298	0.21	-	.	ID=g30058.t1;Parent=g30058;
OX031009.1_Pollenia_amentaria_genome_assembly,_chromosome:_4	AUGUSTUS	stop_codon	74473646	74473648	.	-	0	ID=g30058.t1.stop1;Parent=g30058.t1;
OX031009.1_Pollenia_amentaria_genome_assembly,_chromosome:_4	AUGUSTUS	CDS	74473646	74473654	0.26	-	0	ID=g30058.t1.CDS1;Parent=g30058.t1;
OX031009.1_Pollenia_amentaria_genome_assembly,_chromosome:_4	AUGUSTUS	exon	74473646	74473654	.	-	.	ID=g30058.t1.exon1;Parent=g30058.t1;
OX031009.1_Pollenia_amentaria_genome_assembly,_chromosome:_4	AUGUSTUS	intron	74473655	74473728	0.26	-	.	ID=g30058.t1.intron1;Parent=g30058.t1;
OX031009.1_Pollenia_amentaria_genome_assembly,_chromosome:_4	AUGUSTUS	CDS	74473729	74474298	0.7	-	0	ID=g30058.t1.CDS2;Parent=g30058.t1;
OX031009.1_Pollenia_amentaria_genome_assembly,_chromosome:_4	AUGUSTUS	exon	74473729	74474298	.	-	.	ID=g30058.t1.exon2;Parent=g30058.t1;
OX031009.1_Pollenia_amentaria_genome_assembly,_chromosome:_4	AUGUSTUS	start_codon	74474296	74474298	.	-	0	ID=g30058.t1.start1;Parent=g30058.t1;
OX031009.1_Pollenia_amentaria_genome_assembly,_chromosome:_4	AUGUSTUS	gene	74476174	74477663	.	-	.	ID=g30059;
OX031009.1_Pollenia_amentaria_genome_assembly,_chromosome:_4	AUGUSTUS	mRNA	74476174	74477663	0.86	-	.	ID=g30059.t1;Parent=g30059;
OX031009.1_Pollenia_amentaria_genome_assembly,_chromosome:_4	AUGUSTUS	stop_codon	74476174	74476176	.	-	0	ID=g30059.t1.stop1;Parent=g30059.t1;
OX031009.1_Pollenia_amentaria_genome_assembly,_chromosome:_4	AUGUSTUS	CDS	74476174	74476786	0.89	-	1	ID=g30059.t1.CDS1;Parent=g30059.t1;
OX031009.1_Pollenia_amentaria_genome_assembly,_chromosome:_4	AUGUSTUS	exon	74476174	74476786	.	-	.	ID=g30059.t1.exon1;Parent=g30059.t1;
OX031009.1_Pollenia_amentaria_genome_assembly,_chromosome:_4	AUGUSTUS	intron	74476787	74476896	0.89	-	.	ID=g30059.t1.intron1;Parent=g30059.t1;
OX031009.1_Pollenia_amentaria_genome_assembly,_chromosome:_4	AUGUSTUS	CDS	74476897	74477663	0.86	-	0	ID=g30059.t1.CDS2;Parent=g30059.t1;
OX031009.1_Pollenia_amentaria_genome_assembly,_chromosome:_4	AUGUSTUS	exon	74476897	74477663	.	-	.	ID=g30059.t1.exon2;Parent=g30059.t1;
OX031009.1_Pollenia_amentaria_genome_assembly,_chromosome:_4	AUGUSTUS	start_codon	74477661	74477663	.	-	0	ID=g30059.t1.start1;Parent=g30059.t1;
OX031009.1_Pollenia_amentaria_genome_assembly,_chromosome:_4	AUGUSTUS	mRNA	74476174	74477663	0.69	-	.	ID=g30059.t2;Parent=g30059;
OX031009.1_Pollenia_amentaria_genome_assembly,_chromosome:_4	AUGUSTUS	stop_codon	74476174	74476176	.	-	0	ID=g30059.t2.stop1;Parent=g30059.t2;
OX031009.1_Pollenia_amentaria_genome_assembly,_chromosome:_4	AUGUSTUS	CDS	74476174	74476200	0.96	-	0	ID=g30059.t2.CDS1;Parent=g30059.t2;
OX031009.1_Pollenia_amentaria_genome_assembly,_chromosome:_4	AUGUSTUS	exon	74476174	74476200	.	-	.	ID=g30059.t2.exon1;Parent=g30059.t2;
OX031009.1_Pollenia_amentaria_genome_assembly,_chromosome:_4	AUGUSTUS	intron	74476201	74477453	0.69	-	.	ID=g30059.t2.intron1;Parent=g30059.t2;
OX031009.1_Pollenia_amentaria_genome_assembly,_chromosome:_4	AUGUSTUS	CDS	74477454	74477663	0.69	-	0	ID=g30059.t2.CDS2;Parent=g30059.t2;
OX031009.1_Pollenia_amentaria_genome_assembly,_chromosome:_4	AUGUSTUS	exon	74477454	74477663	.	-	.	ID=g30059.t2.exon2;Parent=g30059.t2;
OX031009.1_Pollenia_amentaria_genome_assembly,_chromosome:_4	AUGUSTUS	start_codon	74477661	74477663	.	-	0	ID=g30059.t2.start1;Parent=g30059.t2;
OX031009.1_Pollenia_amentaria_genome_assembly,_chromosome:_4	AUGUSTUS	gene	74477859	74479068	.	-	.	ID=g30060;
OX031009.1_Pollenia_amentaria_genome_assembly,_chromosome:_4	AUGUSTUS	mRNA	74477859	74479068	0.4	-	.	ID=g30060.t1;Parent=g30060;
OX031009.1_Pollenia_amentaria_genome_assembly,_chromosome:_4	AUGUSTUS	stop_codon	74477859	74477861	.	-	0	ID=g30060.t1.stop1;Parent=g30060.t1;
OX031009.1_Pollenia_amentaria_genome_assembly,_chromosome:_4	AUGUSTUS	CDS	74477859	74478440	0.51	-	0	ID=g30060.t1.CDS1;Parent=g30060.t1;
OX031009.1_Pollenia_amentaria_genome_assembly,_chromosome:_4	AUGUSTUS	exon	74477859	74478440	.	-	.	ID=g30060.t1.exon1;Parent=g30060.t1;
OX031009.1_Pollenia_amentaria_genome_assembly,_chromosome:_4	AUGUSTUS	intron	74478441	74478519	0.41	-	.	ID=g30060.t1.intron1;Parent=g30060.t1;
OX031009.1_Pollenia_amentaria_genome_assembly,_chromosome:_4	AUGUSTUS	CDS	74478520	74479068	0.72	-	0	ID=g30060.t1.CDS2;Parent=g30060.t1;
OX031009.1_Pollenia_amentaria_genome_assembly,_chromosome:_4	AUGUSTUS	exon	74478520	74479068	.	-	.	ID=g30060.t1.exon2;Parent=g30060.t1;
OX031009.1_Pollenia_amentaria_genome_assembly,_chromosome:_4	AUGUSTUS	start_codon	74479066	74479068	.	-	0	ID=g30060.t1.start1;Parent=g30060.t1;
OX031009.1_Pollenia_amentaria_genome_assembly,_chromosome:_4	AUGUSTUS	gene	74482352	74483563	.	-	.	ID=g30061;
OX031009.1_Pollenia_amentaria_genome_assembly,_chromosome:_4	AUGUSTUS	mRNA	74482352	74483563	1	-	.	ID=g30061.t1;Parent=g30061;
OX031009.1_Pollenia_amentaria_genome_assembly,_chromosome:_4	AUGUSTUS	stop_codon	74482352	74482354	.	-	0	ID=g30061.t1.stop1;Parent=g30061.t1;
OX031009.1_Pollenia_amentaria_genome_assembly,_chromosome:_4	AUGUSTUS	CDS	74482352	74483563	1	-	0	ID=g30061.t1.CDS1;Parent=g30061.t1;
OX031009.1_Pollenia_amentaria_genome_assembly,_chromosome:_4	AUGUSTUS	exon	74482352	74483563	.	-	.	ID=g30061.t1.exon1;Parent=g30061.t1;
OX031009.1_Pollenia_amentaria_genome_assembly,_chromosome:_4	AUGUSTUS	start_codon	74483561	74483563	.	-	0	ID=g30061.t1.start1;Parent=g30061.t1;
OX031009.1_Pollenia_amentaria_genome_assembly,_chromosome:_4	AUGUSTUS	gene	74509512	74516635	.	+	.	ID=g30062;
OX031009.1_Pollenia_amentaria_genome_assembly,_chromosome:_4	AUGUSTUS	mRNA	74509512	74516635	0.99	+	.	ID=g30062.t1;Parent=g30062;
OX031009.1_Pollenia_amentaria_genome_assembly,_chromosome:_4	AUGUSTUS	start_codon	74509512	74509514	.	+	0	ID=g30062.t1.start1;Parent=g30062.t1;
OX031009.1_Pollenia_amentaria_genome_assembly,_chromosome:_4	AUGUSTUS	CDS	74509512	74509597	1	+	0	ID=g30062.t1.CDS1;Parent=g30062.t1;
OX031009.1_Pollenia_amentaria_genome_assembly,_chromosome:_4	AUGUSTUS	exon	74509512	74509597	.	+	.	ID=g30062.t1.exon1;Parent=g30062.t1;
OX031009.1_Pollenia_amentaria_genome_assembly,_chromosome:_4	AUGUSTUS	intron	74509598	74516257	1	+	.	ID=g30062.t1.intron1;Parent=g30062.t1;
OX031009.1_Pollenia_amentaria_genome_assembly,_chromosome:_4	AUGUSTUS	CDS	74516258	74516388	1	+	1	ID=g30062.t1.CDS2;Parent=g30062.t1;
OX031009.1_Pollenia_amentaria_genome_assembly,_chromosome:_4	AUGUSTUS	exon	74516258	74516388	.	+	.	ID=g30062.t1.exon2;Parent=g30062.t1;
OX031009.1_Pollenia_amentaria_genome_assembly,_chromosome:_4	AUGUSTUS	intron	74516389	74516444	1	+	.	ID=g30062.t1.intron2;Parent=g30062.t1;
OX031009.1_Pollenia_amentaria_genome_assembly,_chromosome:_4	AUGUSTUS	CDS	74516445	74516635	0.99	+	2	ID=g30062.t1.CDS3;Parent=g30062.t1;
OX031009.1_Pollenia_amentaria_genome_assembly,_chromosome:_4	AUGUSTUS	exon	74516445	74516635	.	+	.	ID=g30062.t1.exon3;Parent=g30062.t1;
OX031009.1_Pollenia_amentaria_genome_assembly,_chromosome:_4	AUGUSTUS	stop_codon	74516633	74516635	.	+	0	ID=g30062.t1.stop1;Parent=g30062.t1;
OX031009.1_Pollenia_amentaria_genome_assembly,_chromosome:_4	AUGUSTUS	gene	74524495	74529653	.	+	.	ID=g30063;
OX031009.1_Pollenia_amentaria_genome_assembly,_chromosome:_4	AUGUSTUS	mRNA	74524495	74529653	0.26	+	.	ID=g30063.t1;Parent=g30063;
OX031009.1_Pollenia_amentaria_genome_assembly,_chromosome:_4	AUGUSTUS	start_codon	74524495	74524497	.	+	0	ID=g30063.t1.start1;Parent=g30063.t1;
OX031009.1_Pollenia_amentaria_genome_assembly,_chromosome:_4	AUGUSTUS	CDS	74524495	74524665	0.99	+	0	ID=g30063.t1.CDS1;Parent=g30063.t1;
OX031009.1_Pollenia_amentaria_genome_assembly,_chromosome:_4	AUGUSTUS	exon	74524495	74524665	.	+	.	ID=g30063.t1.exon1;Parent=g30063.t1;
OX031009.1_Pollenia_amentaria_genome_assembly,_chromosome:_4	AUGUSTUS	intron	74524666	74525258	1	+	.	ID=g30063.t1.intron1;Parent=g30063.t1;
OX031009.1_Pollenia_amentaria_genome_assembly,_chromosome:_4	AUGUSTUS	CDS	74525259	74525643	0.74	+	0	ID=g30063.t1.CDS2;Parent=g30063.t1;
OX031009.1_Pollenia_amentaria_genome_assembly,_chromosome:_4	AUGUSTUS	exon	74525259	74525643	.	+	.	ID=g30063.t1.exon2;Parent=g30063.t1;
OX031009.1_Pollenia_amentaria_genome_assembly,_chromosome:_4	AUGUSTUS	intron	74525644	74525731	0.73	+	.	ID=g30063.t1.intron2;Parent=g30063.t1;
OX031009.1_Pollenia_amentaria_genome_assembly,_chromosome:_4	AUGUSTUS	CDS	74525732	74526116	0.62	+	2	ID=g30063.t1.CDS3;Parent=g30063.t1;
OX031009.1_Pollenia_amentaria_genome_assembly,_chromosome:_4	AUGUSTUS	exon	74525732	74526116	.	+	.	ID=g30063.t1.exon3;Parent=g30063.t1;
OX031009.1_Pollenia_amentaria_genome_assembly,_chromosome:_4	AUGUSTUS	intron	74526117	74526265	0.54	+	.	ID=g30063.t1.intron3;Parent=g30063.t1;
OX031009.1_Pollenia_amentaria_genome_assembly,_chromosome:_4	AUGUSTUS	CDS	74526266	74526893	0.43	+	1	ID=g30063.t1.CDS4;Parent=g30063.t1;
OX031009.1_Pollenia_amentaria_genome_assembly,_chromosome:_4	AUGUSTUS	exon	74526266	74526893	.	+	.	ID=g30063.t1.exon4;Parent=g30063.t1;
OX031009.1_Pollenia_amentaria_genome_assembly,_chromosome:_4	AUGUSTUS	intron	74526894	74529464	0.66	+	.	ID=g30063.t1.intron4;Parent=g30063.t1;
OX031009.1_Pollenia_amentaria_genome_assembly,_chromosome:_4	AUGUSTUS	CDS	74529465	74529653	0.71	+	0	ID=g30063.t1.CDS5;Parent=g30063.t1;
OX031009.1_Pollenia_amentaria_genome_assembly,_chromosome:_4	AUGUSTUS	exon	74529465	74529653	.	+	.	ID=g30063.t1.exon5;Parent=g30063.t1;
OX031009.1_Pollenia_amentaria_genome_assembly,_chromosome:_4	AUGUSTUS	stop_codon	74529651	74529653	.	+	0	ID=g30063.t1.stop1;Parent=g30063.t1;
OX031009.1_Pollenia_amentaria_genome_assembly,_chromosome:_4	AUGUSTUS	gene	74530699	74536008	.	-	.	ID=g30064;
OX031009.1_Pollenia_amentaria_genome_assembly,_chromosome:_4	AUGUSTUS	mRNA	74530699	74536008	0.75	-	.	ID=g30064.t1;Parent=g30064;
OX031009.1_Pollenia_amentaria_genome_assembly,_chromosome:_4	AUGUSTUS	stop_codon	74530699	74530701	.	-	0	ID=g30064.t1.stop1;Parent=g30064.t1;
OX031009.1_Pollenia_amentaria_genome_assembly,_chromosome:_4	AUGUSTUS	CDS	74530699	74530862	0.8	-	2	ID=g30064.t1.CDS1;Parent=g30064.t1;
OX031009.1_Pollenia_amentaria_genome_assembly,_chromosome:_4	AUGUSTUS	exon	74530699	74530862	.	-	.	ID=g30064.t1.exon1;Parent=g30064.t1;
OX031009.1_Pollenia_amentaria_genome_assembly,_chromosome:_4	AUGUSTUS	intron	74530863	74534639	0.75	-	.	ID=g30064.t1.intron1;Parent=g30064.t1;
OX031009.1_Pollenia_amentaria_genome_assembly,_chromosome:_4	AUGUSTUS	CDS	74534640	74536008	0.79	-	0	ID=g30064.t1.CDS2;Parent=g30064.t1;
OX031009.1_Pollenia_amentaria_genome_assembly,_chromosome:_4	AUGUSTUS	exon	74534640	74536008	.	-	.	ID=g30064.t1.exon2;Parent=g30064.t1;
OX031009.1_Pollenia_amentaria_genome_assembly,_chromosome:_4	AUGUSTUS	start_codon	74536006	74536008	.	-	0	ID=g30064.t1.start1;Parent=g30064.t1;
OX031009.1_Pollenia_amentaria_genome_assembly,_chromosome:_4	AUGUSTUS	gene	74536307	74560502	.	+	.	ID=g30065;
OX031009.1_Pollenia_amentaria_genome_assembly,_chromosome:_4	AUGUSTUS	mRNA	74536307	74560502	.	+	.	ID=g30065.t1;Parent=g30065;
OX031009.1_Pollenia_amentaria_genome_assembly,_chromosome:_4	AUGUSTUS	start_codon	74536307	74536309	.	+	0	ID=g30065.t1.start1;Parent=g30065.t1;
OX031009.1_Pollenia_amentaria_genome_assembly,_chromosome:_4	AUGUSTUS	CDS	74536307	74536319	0.02	+	0	ID=g30065.t1.CDS1;Parent=g30065.t1;
OX031009.1_Pollenia_amentaria_genome_assembly,_chromosome:_4	AUGUSTUS	exon	74536307	74536319	.	+	.	ID=g30065.t1.exon1;Parent=g30065.t1;
OX031009.1_Pollenia_amentaria_genome_assembly,_chromosome:_4	AUGUSTUS	intron	74536320	74537924	.	+	.	ID=g30065.t1.intron1;Parent=g30065.t1;
OX031009.1_Pollenia_amentaria_genome_assembly,_chromosome:_4	AUGUSTUS	CDS	74537925	74538071	0.02	+	2	ID=g30065.t1.CDS2;Parent=g30065.t1;
OX031009.1_Pollenia_amentaria_genome_assembly,_chromosome:_4	AUGUSTUS	exon	74537925	74538071	.	+	.	ID=g30065.t1.exon2;Parent=g30065.t1;
OX031009.1_Pollenia_amentaria_genome_assembly,_chromosome:_4	AUGUSTUS	intron	74538072	74560380	0.02	+	.	ID=g30065.t1.intron2;Parent=g30065.t1;
OX031009.1_Pollenia_amentaria_genome_assembly,_chromosome:_4	AUGUSTUS	CDS	74560381	74560502	0.02	+	2	ID=g30065.t1.CDS3;Parent=g30065.t1;
OX031009.1_Pollenia_amentaria_genome_assembly,_chromosome:_4	AUGUSTUS	exon	74560381	74560502	.	+	.	ID=g30065.t1.exon3;Parent=g30065.t1;
OX031009.1_Pollenia_amentaria_genome_assembly,_chromosome:_4	AUGUSTUS	stop_codon	74560500	74560502	.	+	0	ID=g30065.t1.stop1;Parent=g30065.t1;
OX031009.1_Pollenia_amentaria_genome_assembly,_chromosome:_4	AUGUSTUS	gene	74567610	74571707	.	-	.	ID=g30066;
OX031009.1_Pollenia_amentaria_genome_assembly,_chromosome:_4	AUGUSTUS	mRNA	74567610	74571707	1	-	.	ID=g30066.t1;Parent=g30066;
OX031009.1_Pollenia_amentaria_genome_assembly,_chromosome:_4	AUGUSTUS	stop_codon	74567610	74567612	.	-	0	ID=g30066.t1.stop1;Parent=g30066.t1;
OX031009.1_Pollenia_amentaria_genome_assembly,_chromosome:_4	AUGUSTUS	CDS	74567610	74570758	1	-	2	ID=g30066.t1.CDS1;Parent=g30066.t1;
OX031009.1_Pollenia_amentaria_genome_assembly,_chromosome:_4	AUGUSTUS	exon	74567610	74570758	.	-	.	ID=g30066.t1.exon1;Parent=g30066.t1;
OX031009.1_Pollenia_amentaria_genome_assembly,_chromosome:_4	AUGUSTUS	intron	74570759	74570839	1	-	.	ID=g30066.t1.intron1;Parent=g30066.t1;
OX031009.1_Pollenia_amentaria_genome_assembly,_chromosome:_4	AUGUSTUS	CDS	74570840	74571707	1	-	0	ID=g30066.t1.CDS2;Parent=g30066.t1;
OX031009.1_Pollenia_amentaria_genome_assembly,_chromosome:_4	AUGUSTUS	exon	74570840	74571707	.	-	.	ID=g30066.t1.exon2;Parent=g30066.t1;
OX031009.1_Pollenia_amentaria_genome_assembly,_chromosome:_4	AUGUSTUS	start_codon	74571705	74571707	.	-	0	ID=g30066.t1.start1;Parent=g30066.t1;
OX031009.1_Pollenia_amentaria_genome_assembly,_chromosome:_4	AUGUSTUS	gene	74579745	74580227	.	+	.	ID=g30067;
OX031009.1_Pollenia_amentaria_genome_assembly,_chromosome:_4	AUGUSTUS	mRNA	74579745	74580227	0.88	+	.	ID=g30067.t1;Parent=g30067;
OX031009.1_Pollenia_amentaria_genome_assembly,_chromosome:_4	AUGUSTUS	start_codon	74579745	74579747	.	+	0	ID=g30067.t1.start1;Parent=g30067.t1;
OX031009.1_Pollenia_amentaria_genome_assembly,_chromosome:_4	AUGUSTUS	CDS	74579745	74580227	0.88	+	0	ID=g30067.t1.CDS1;Parent=g30067.t1;
OX031009.1_Pollenia_amentaria_genome_assembly,_chromosome:_4	AUGUSTUS	exon	74579745	74580227	.	+	.	ID=g30067.t1.exon1;Parent=g30067.t1;
OX031009.1_Pollenia_amentaria_genome_assembly,_chromosome:_4	AUGUSTUS	stop_codon	74580225	74580227	.	+	0	ID=g30067.t1.stop1;Parent=g30067.t1;
OX031009.1_Pollenia_amentaria_genome_assembly,_chromosome:_4	AUGUSTUS	gene	74580469	74581026	.	-	.	ID=g30068;
OX031009.1_Pollenia_amentaria_genome_assembly,_chromosome:_4	AUGUSTUS	mRNA	74580469	74581026	0.76	-	.	ID=g30068.t1;Parent=g30068;
OX031009.1_Pollenia_amentaria_genome_assembly,_chromosome:_4	AUGUSTUS	stop_codon	74580469	74580471	.	-	0	ID=g30068.t1.stop1;Parent=g30068.t1;
OX031009.1_Pollenia_amentaria_genome_assembly,_chromosome:_4	AUGUSTUS	CDS	74580469	74580590	0.76	-	2	ID=g30068.t1.CDS1;Parent=g30068.t1;
OX031009.1_Pollenia_amentaria_genome_assembly,_chromosome:_4	AUGUSTUS	exon	74580469	74580590	.	-	.	ID=g30068.t1.exon1;Parent=g30068.t1;
OX031009.1_Pollenia_amentaria_genome_assembly,_chromosome:_4	AUGUSTUS	intron	74580591	74580753	0.76	-	.	ID=g30068.t1.intron1;Parent=g30068.t1;
OX031009.1_Pollenia_amentaria_genome_assembly,_chromosome:_4	AUGUSTUS	CDS	74580754	74580840	0.99	-	2	ID=g30068.t1.CDS2;Parent=g30068.t1;
OX031009.1_Pollenia_amentaria_genome_assembly,_chromosome:_4	AUGUSTUS	exon	74580754	74580840	.	-	.	ID=g30068.t1.exon2;Parent=g30068.t1;
OX031009.1_Pollenia_amentaria_genome_assembly,_chromosome:_4	AUGUSTUS	intron	74580841	74580896	1	-	.	ID=g30068.t1.intron2;Parent=g30068.t1;
OX031009.1_Pollenia_amentaria_genome_assembly,_chromosome:_4	AUGUSTUS	CDS	74580897	74581026	1	-	0	ID=g30068.t1.CDS3;Parent=g30068.t1;
OX031009.1_Pollenia_amentaria_genome_assembly,_chromosome:_4	AUGUSTUS	exon	74580897	74581026	.	-	.	ID=g30068.t1.exon3;Parent=g30068.t1;
OX031009.1_Pollenia_amentaria_genome_assembly,_chromosome:_4	AUGUSTUS	start_codon	74581024	74581026	.	-	0	ID=g30068.t1.start1;Parent=g30068.t1;
OX031009.1_Pollenia_amentaria_genome_assembly,_chromosome:_4	AUGUSTUS	gene	74581107	74581709	.	-	.	ID=g30069;
OX031009.1_Pollenia_amentaria_genome_assembly,_chromosome:_4	AUGUSTUS	mRNA	74581107	74581709	0.97	-	.	ID=g30069.t1;Parent=g30069;
OX031009.1_Pollenia_amentaria_genome_assembly,_chromosome:_4	AUGUSTUS	stop_codon	74581107	74581109	.	-	0	ID=g30069.t1.stop1;Parent=g30069.t1;
OX031009.1_Pollenia_amentaria_genome_assembly,_chromosome:_4	AUGUSTUS	CDS	74581107	74581518	0.97	-	1	ID=g30069.t1.CDS1;Parent=g30069.t1;
OX031009.1_Pollenia_amentaria_genome_assembly,_chromosome:_4	AUGUSTUS	exon	74581107	74581518	.	-	.	ID=g30069.t1.exon1;Parent=g30069.t1;
OX031009.1_Pollenia_amentaria_genome_assembly,_chromosome:_4	AUGUSTUS	intron	74581519	74581587	1	-	.	ID=g30069.t1.intron1;Parent=g30069.t1;
OX031009.1_Pollenia_amentaria_genome_assembly,_chromosome:_4	AUGUSTUS	CDS	74581588	74581709	1	-	0	ID=g30069.t1.CDS2;Parent=g30069.t1;
OX031009.1_Pollenia_amentaria_genome_assembly,_chromosome:_4	AUGUSTUS	exon	74581588	74581709	.	-	.	ID=g30069.t1.exon2;Parent=g30069.t1;
OX031009.1_Pollenia_amentaria_genome_assembly,_chromosome:_4	AUGUSTUS	start_codon	74581707	74581709	.	-	0	ID=g30069.t1.start1;Parent=g30069.t1;
OX031009.1_Pollenia_amentaria_genome_assembly,_chromosome:_4	AUGUSTUS	gene	74604344	74609584	.	-	.	ID=g30070;
OX031009.1_Pollenia_amentaria_genome_assembly,_chromosome:_4	AUGUSTUS	mRNA	74608950	74609584	0.88	-	.	ID=g30070.t1;Parent=g30070;
OX031009.1_Pollenia_amentaria_genome_assembly,_chromosome:_4	AUGUSTUS	stop_codon	74608950	74608952	.	-	0	ID=g30070.t1.stop1;Parent=g30070.t1;
OX031009.1_Pollenia_amentaria_genome_assembly,_chromosome:_4	AUGUSTUS	CDS	74608950	74609180	0.95	-	0	ID=g30070.t1.CDS1;Parent=g30070.t1;
OX031009.1_Pollenia_amentaria_genome_assembly,_chromosome:_4	AUGUSTUS	exon	74608950	74609180	.	-	.	ID=g30070.t1.exon1;Parent=g30070.t1;
OX031009.1_Pollenia_amentaria_genome_assembly,_chromosome:_4	AUGUSTUS	intron	74609181	74609407	0.95	-	.	ID=g30070.t1.intron1;Parent=g30070.t1;
OX031009.1_Pollenia_amentaria_genome_assembly,_chromosome:_4	AUGUSTUS	CDS	74609408	74609584	0.91	-	0	ID=g30070.t1.CDS2;Parent=g30070.t1;
OX031009.1_Pollenia_amentaria_genome_assembly,_chromosome:_4	AUGUSTUS	exon	74609408	74609584	.	-	.	ID=g30070.t1.exon2;Parent=g30070.t1;
OX031009.1_Pollenia_amentaria_genome_assembly,_chromosome:_4	AUGUSTUS	start_codon	74609582	74609584	.	-	0	ID=g30070.t1.start1;Parent=g30070.t1;
OX031009.1_Pollenia_amentaria_genome_assembly,_chromosome:_4	AUGUSTUS	mRNA	74604344	74609584	0.18	-	.	ID=g30070.t2;Parent=g30070;
OX031009.1_Pollenia_amentaria_genome_assembly,_chromosome:_4	AUGUSTUS	stop_codon	74604344	74604346	.	-	0	ID=g30070.t2.stop1;Parent=g30070.t2;
OX031009.1_Pollenia_amentaria_genome_assembly,_chromosome:_4	AUGUSTUS	CDS	74604344	74604678	1	-	2	ID=g30070.t2.CDS1;Parent=g30070.t2;
OX031009.1_Pollenia_amentaria_genome_assembly,_chromosome:_4	AUGUSTUS	exon	74604344	74604678	.	-	.	ID=g30070.t2.exon1;Parent=g30070.t2;
OX031009.1_Pollenia_amentaria_genome_assembly,_chromosome:_4	AUGUSTUS	intron	74604679	74607472	1	-	.	ID=g30070.t2.intron1;Parent=g30070.t2;
OX031009.1_Pollenia_amentaria_genome_assembly,_chromosome:_4	AUGUSTUS	CDS	74607473	74607916	0.35	-	2	ID=g30070.t2.CDS2;Parent=g30070.t2;
OX031009.1_Pollenia_amentaria_genome_assembly,_chromosome:_4	AUGUSTUS	exon	74607473	74607916	.	-	.	ID=g30070.t2.exon2;Parent=g30070.t2;
OX031009.1_Pollenia_amentaria_genome_assembly,_chromosome:_4	AUGUSTUS	intron	74607917	74609092	0.18	-	.	ID=g30070.t2.intron2;Parent=g30070.t2;
OX031009.1_Pollenia_amentaria_genome_assembly,_chromosome:_4	AUGUSTUS	CDS	74609093	74609180	0.3	-	0	ID=g30070.t2.CDS3;Parent=g30070.t2;
OX031009.1_Pollenia_amentaria_genome_assembly,_chromosome:_4	AUGUSTUS	exon	74609093	74609180	.	-	.	ID=g30070.t2.exon3;Parent=g30070.t2;
OX031009.1_Pollenia_amentaria_genome_assembly,_chromosome:_4	AUGUSTUS	intron	74609181	74609407	0.98	-	.	ID=g30070.t2.intron3;Parent=g30070.t2;
OX031009.1_Pollenia_amentaria_genome_assembly,_chromosome:_4	AUGUSTUS	CDS	74609408	74609584	0.92	-	0	ID=g30070.t2.CDS4;Parent=g30070.t2;
OX031009.1_Pollenia_amentaria_genome_assembly,_chromosome:_4	AUGUSTUS	exon	74609408	74609584	.	-	.	ID=g30070.t2.exon4;Parent=g30070.t2;
OX031009.1_Pollenia_amentaria_genome_assembly,_chromosome:_4	AUGUSTUS	start_codon	74609582	74609584	.	-	0	ID=g30070.t2.start1;Parent=g30070.t2;
OX031009.1_Pollenia_amentaria_genome_assembly,_chromosome:_4	AUGUSTUS	gene	74610278	74610583	.	-	.	ID=g30071;
OX031009.1_Pollenia_amentaria_genome_assembly,_chromosome:_4	AUGUSTUS	mRNA	74610278	74610583	0.93	-	.	ID=g30071.t1;Parent=g30071;
OX031009.1_Pollenia_amentaria_genome_assembly,_chromosome:_4	AUGUSTUS	stop_codon	74610278	74610280	.	-	0	ID=g30071.t1.stop1;Parent=g30071.t1;
OX031009.1_Pollenia_amentaria_genome_assembly,_chromosome:_4	AUGUSTUS	CDS	74610278	74610583	0.93	-	0	ID=g30071.t1.CDS1;Parent=g30071.t1;
OX031009.1_Pollenia_amentaria_genome_assembly,_chromosome:_4	AUGUSTUS	exon	74610278	74610583	.	-	.	ID=g30071.t1.exon1;Parent=g30071.t1;
OX031009.1_Pollenia_amentaria_genome_assembly,_chromosome:_4	AUGUSTUS	start_codon	74610581	74610583	.	-	0	ID=g30071.t1.start1;Parent=g30071.t1;
OX031009.1_Pollenia_amentaria_genome_assembly,_chromosome:_4	AUGUSTUS	gene	74614413	74615075	.	+	.	ID=g30072;
OX031009.1_Pollenia_amentaria_genome_assembly,_chromosome:_4	AUGUSTUS	mRNA	74614413	74615075	0.29	+	.	ID=g30072.t1;Parent=g30072;
OX031009.1_Pollenia_amentaria_genome_assembly,_chromosome:_4	AUGUSTUS	start_codon	74614413	74614415	.	+	0	ID=g30072.t1.start1;Parent=g30072.t1;
OX031009.1_Pollenia_amentaria_genome_assembly,_chromosome:_4	AUGUSTUS	CDS	74614413	74615075	0.29	+	0	ID=g30072.t1.CDS1;Parent=g30072.t1;
OX031009.1_Pollenia_amentaria_genome_assembly,_chromosome:_4	AUGUSTUS	exon	74614413	74615075	.	+	.	ID=g30072.t1.exon1;Parent=g30072.t1;
OX031009.1_Pollenia_amentaria_genome_assembly,_chromosome:_4	AUGUSTUS	stop_codon	74615073	74615075	.	+	0	ID=g30072.t1.stop1;Parent=g30072.t1;
OX031009.1_Pollenia_amentaria_genome_assembly,_chromosome:_4	AUGUSTUS	gene	74626711	74627622	.	-	.	ID=g30073;
OX031009.1_Pollenia_amentaria_genome_assembly,_chromosome:_4	AUGUSTUS	mRNA	74626711	74627622	1	-	.	ID=g30073.t1;Parent=g30073;
OX031009.1_Pollenia_amentaria_genome_assembly,_chromosome:_4	AUGUSTUS	stop_codon	74626711	74626713	.	-	0	ID=g30073.t1.stop1;Parent=g30073.t1;
OX031009.1_Pollenia_amentaria_genome_assembly,_chromosome:_4	AUGUSTUS	CDS	74626711	74627622	1	-	0	ID=g30073.t1.CDS1;Parent=g30073.t1;
OX031009.1_Pollenia_amentaria_genome_assembly,_chromosome:_4	AUGUSTUS	exon	74626711	74627622	.	-	.	ID=g30073.t1.exon1;Parent=g30073.t1;
OX031009.1_Pollenia_amentaria_genome_assembly,_chromosome:_4	AUGUSTUS	start_codon	74627620	74627622	.	-	0	ID=g30073.t1.start1;Parent=g30073.t1;
OX031009.1_Pollenia_amentaria_genome_assembly,_chromosome:_4	AUGUSTUS	gene	74627928	74628294	.	-	.	ID=g30074;
OX031009.1_Pollenia_amentaria_genome_assembly,_chromosome:_4	AUGUSTUS	mRNA	74627928	74628294	0.3	-	.	ID=g30074.t1;Parent=g30074;
OX031009.1_Pollenia_amentaria_genome_assembly,_chromosome:_4	AUGUSTUS	stop_codon	74627928	74627930	.	-	0	ID=g30074.t1.stop1;Parent=g30074.t1;
OX031009.1_Pollenia_amentaria_genome_assembly,_chromosome:_4	AUGUSTUS	CDS	74627928	74628140	0.3	-	0	ID=g30074.t1.CDS1;Parent=g30074.t1;
OX031009.1_Pollenia_amentaria_genome_assembly,_chromosome:_4	AUGUSTUS	exon	74627928	74628140	.	-	.	ID=g30074.t1.exon1;Parent=g30074.t1;
OX031009.1_Pollenia_amentaria_genome_assembly,_chromosome:_4	AUGUSTUS	intron	74628141	74628225	0.3	-	.	ID=g30074.t1.intron1;Parent=g30074.t1;
OX031009.1_Pollenia_amentaria_genome_assembly,_chromosome:_4	AUGUSTUS	CDS	74628226	74628294	0.88	-	0	ID=g30074.t1.CDS2;Parent=g30074.t1;
OX031009.1_Pollenia_amentaria_genome_assembly,_chromosome:_4	AUGUSTUS	exon	74628226	74628294	.	-	.	ID=g30074.t1.exon2;Parent=g30074.t1;
OX031009.1_Pollenia_amentaria_genome_assembly,_chromosome:_4	AUGUSTUS	start_codon	74628292	74628294	.	-	0	ID=g30074.t1.start1;Parent=g30074.t1;
OX031009.1_Pollenia_amentaria_genome_assembly,_chromosome:_4	AUGUSTUS	gene	74629082	74630572	.	-	.	ID=g30075;
OX031009.1_Pollenia_amentaria_genome_assembly,_chromosome:_4	AUGUSTUS	mRNA	74629082	74630572	0.96	-	.	ID=g30075.t1;Parent=g30075;
OX031009.1_Pollenia_amentaria_genome_assembly,_chromosome:_4	AUGUSTUS	stop_codon	74629082	74629084	.	-	0	ID=g30075.t1.stop1;Parent=g30075.t1;
OX031009.1_Pollenia_amentaria_genome_assembly,_chromosome:_4	AUGUSTUS	CDS	74629082	74630572	0.96	-	0	ID=g30075.t1.CDS1;Parent=g30075.t1;
OX031009.1_Pollenia_amentaria_genome_assembly,_chromosome:_4	AUGUSTUS	exon	74629082	74630572	.	-	.	ID=g30075.t1.exon1;Parent=g30075.t1;
OX031009.1_Pollenia_amentaria_genome_assembly,_chromosome:_4	AUGUSTUS	start_codon	74630570	74630572	.	-	0	ID=g30075.t1.start1;Parent=g30075.t1;
OX031009.1_Pollenia_amentaria_genome_assembly,_chromosome:_4	AUGUSTUS	mRNA	74629082	74630572	0.47	-	.	ID=g30075.t2;Parent=g30075;
OX031009.1_Pollenia_amentaria_genome_assembly,_chromosome:_4	AUGUSTUS	stop_codon	74629082	74629084	.	-	0	ID=g30075.t2.stop1;Parent=g30075.t2;
OX031009.1_Pollenia_amentaria_genome_assembly,_chromosome:_4	AUGUSTUS	CDS	74629082	74629108	0.97	-	0	ID=g30075.t2.CDS1;Parent=g30075.t2;
OX031009.1_Pollenia_amentaria_genome_assembly,_chromosome:_4	AUGUSTUS	exon	74629082	74629108	.	-	.	ID=g30075.t2.exon1;Parent=g30075.t2;
OX031009.1_Pollenia_amentaria_genome_assembly,_chromosome:_4	AUGUSTUS	intron	74629109	74630362	0.47	-	.	ID=g30075.t2.intron1;Parent=g30075.t2;
OX031009.1_Pollenia_amentaria_genome_assembly,_chromosome:_4	AUGUSTUS	CDS	74630363	74630572	0.47	-	0	ID=g30075.t2.CDS2;Parent=g30075.t2;
OX031009.1_Pollenia_amentaria_genome_assembly,_chromosome:_4	AUGUSTUS	exon	74630363	74630572	.	-	.	ID=g30075.t2.exon2;Parent=g30075.t2;
OX031009.1_Pollenia_amentaria_genome_assembly,_chromosome:_4	AUGUSTUS	start_codon	74630570	74630572	.	-	0	ID=g30075.t2.start1;Parent=g30075.t2;
OX031009.1_Pollenia_amentaria_genome_assembly,_chromosome:_4	AUGUSTUS	gene	74630768	74631703	.	-	.	ID=g30076;
OX031009.1_Pollenia_amentaria_genome_assembly,_chromosome:_4	AUGUSTUS	mRNA	74630768	74631703	0.95	-	.	ID=g30076.t1;Parent=g30076;
OX031009.1_Pollenia_amentaria_genome_assembly,_chromosome:_4	AUGUSTUS	stop_codon	74630768	74630770	.	-	0	ID=g30076.t1.stop1;Parent=g30076.t1;
OX031009.1_Pollenia_amentaria_genome_assembly,_chromosome:_4	AUGUSTUS	CDS	74630768	74631703	0.95	-	0	ID=g30076.t1.CDS1;Parent=g30076.t1;
OX031009.1_Pollenia_amentaria_genome_assembly,_chromosome:_4	AUGUSTUS	exon	74630768	74631703	.	-	.	ID=g30076.t1.exon1;Parent=g30076.t1;
OX031009.1_Pollenia_amentaria_genome_assembly,_chromosome:_4	AUGUSTUS	start_codon	74631701	74631703	.	-	0	ID=g30076.t1.start1;Parent=g30076.t1;
OX031009.1_Pollenia_amentaria_genome_assembly,_chromosome:_4	AUGUSTUS	gene	74635266	74636475	.	-	.	ID=g30077;
OX031009.1_Pollenia_amentaria_genome_assembly,_chromosome:_4	AUGUSTUS	mRNA	74635266	74636475	0.32	-	.	ID=g30077.t1;Parent=g30077;
OX031009.1_Pollenia_amentaria_genome_assembly,_chromosome:_4	AUGUSTUS	stop_codon	74635266	74635268	.	-	0	ID=g30077.t1.stop1;Parent=g30077.t1;
OX031009.1_Pollenia_amentaria_genome_assembly,_chromosome:_4	AUGUSTUS	CDS	74635266	74635847	0.42	-	0	ID=g30077.t1.CDS1;Parent=g30077.t1;
OX031009.1_Pollenia_amentaria_genome_assembly,_chromosome:_4	AUGUSTUS	exon	74635266	74635847	.	-	.	ID=g30077.t1.exon1;Parent=g30077.t1;
OX031009.1_Pollenia_amentaria_genome_assembly,_chromosome:_4	AUGUSTUS	intron	74635848	74635926	0.37	-	.	ID=g30077.t1.intron1;Parent=g30077.t1;
OX031009.1_Pollenia_amentaria_genome_assembly,_chromosome:_4	AUGUSTUS	CDS	74635927	74636475	0.69	-	0	ID=g30077.t1.CDS2;Parent=g30077.t1;
OX031009.1_Pollenia_amentaria_genome_assembly,_chromosome:_4	AUGUSTUS	exon	74635927	74636475	.	-	.	ID=g30077.t1.exon2;Parent=g30077.t1;
OX031009.1_Pollenia_amentaria_genome_assembly,_chromosome:_4	AUGUSTUS	start_codon	74636473	74636475	.	-	0	ID=g30077.t1.start1;Parent=g30077.t1;
OX031009.1_Pollenia_amentaria_genome_assembly,_chromosome:_4	AUGUSTUS	gene	74695167	74700467	.	+	.	ID=g30078;
OX031009.1_Pollenia_amentaria_genome_assembly,_chromosome:_4	AUGUSTUS	mRNA	74695167	74700467	0.59	+	.	ID=g30078.t1;Parent=g30078;
OX031009.1_Pollenia_amentaria_genome_assembly,_chromosome:_4	AUGUSTUS	start_codon	74695167	74695169	.	+	0	ID=g30078.t1.start1;Parent=g30078.t1;
OX031009.1_Pollenia_amentaria_genome_assembly,_chromosome:_4	AUGUSTUS	CDS	74695167	74697216	0.59	+	0	ID=g30078.t1.CDS1;Parent=g30078.t1;
OX031009.1_Pollenia_amentaria_genome_assembly,_chromosome:_4	AUGUSTUS	exon	74695167	74697216	.	+	.	ID=g30078.t1.exon1;Parent=g30078.t1;
OX031009.1_Pollenia_amentaria_genome_assembly,_chromosome:_4	AUGUSTUS	intron	74697217	74700300	0.59	+	.	ID=g30078.t1.intron1;Parent=g30078.t1;
OX031009.1_Pollenia_amentaria_genome_assembly,_chromosome:_4	AUGUSTUS	CDS	74700301	74700467	0.95	+	2	ID=g30078.t1.CDS2;Parent=g30078.t1;
OX031009.1_Pollenia_amentaria_genome_assembly,_chromosome:_4	AUGUSTUS	exon	74700301	74700467	.	+	.	ID=g30078.t1.exon2;Parent=g30078.t1;
OX031009.1_Pollenia_amentaria_genome_assembly,_chromosome:_4	AUGUSTUS	stop_codon	74700465	74700467	.	+	0	ID=g30078.t1.stop1;Parent=g30078.t1;
OX031009.1_Pollenia_amentaria_genome_assembly,_chromosome:_4	AUGUSTUS	mRNA	74695167	74700467	0.19	+	.	ID=g30078.t2;Parent=g30078;
OX031009.1_Pollenia_amentaria_genome_assembly,_chromosome:_4	AUGUSTUS	start_codon	74695167	74695169	.	+	0	ID=g30078.t2.start1;Parent=g30078.t2;
OX031009.1_Pollenia_amentaria_genome_assembly,_chromosome:_4	AUGUSTUS	CDS	74695167	74695571	0.71	+	0	ID=g30078.t2.CDS1;Parent=g30078.t2;
OX031009.1_Pollenia_amentaria_genome_assembly,_chromosome:_4	AUGUSTUS	exon	74695167	74695571	.	+	.	ID=g30078.t2.exon1;Parent=g30078.t2;
OX031009.1_Pollenia_amentaria_genome_assembly,_chromosome:_4	AUGUSTUS	intron	74695572	74696267	0.35	+	.	ID=g30078.t2.intron1;Parent=g30078.t2;
OX031009.1_Pollenia_amentaria_genome_assembly,_chromosome:_4	AUGUSTUS	CDS	74696268	74697216	0.2	+	0	ID=g30078.t2.CDS2;Parent=g30078.t2;
OX031009.1_Pollenia_amentaria_genome_assembly,_chromosome:_4	AUGUSTUS	exon	74696268	74697216	.	+	.	ID=g30078.t2.exon2;Parent=g30078.t2;
OX031009.1_Pollenia_amentaria_genome_assembly,_chromosome:_4	AUGUSTUS	intron	74697217	74700300	0.59	+	.	ID=g30078.t2.intron2;Parent=g30078.t2;
OX031009.1_Pollenia_amentaria_genome_assembly,_chromosome:_4	AUGUSTUS	CDS	74700301	74700467	0.96	+	2	ID=g30078.t2.CDS3;Parent=g30078.t2;
OX031009.1_Pollenia_amentaria_genome_assembly,_chromosome:_4	AUGUSTUS	exon	74700301	74700467	.	+	.	ID=g30078.t2.exon3;Parent=g30078.t2;
OX031009.1_Pollenia_amentaria_genome_assembly,_chromosome:_4	AUGUSTUS	stop_codon	74700465	74700467	.	+	0	ID=g30078.t2.stop1;Parent=g30078.t2;
OX031009.1_Pollenia_amentaria_genome_assembly,_chromosome:_4	AUGUSTUS	mRNA	74695167	74700467	0.39	+	.	ID=g30078.t3;Parent=g30078;
OX031009.1_Pollenia_amentaria_genome_assembly,_chromosome:_4	AUGUSTUS	start_codon	74695167	74695169	.	+	0	ID=g30078.t3.start1;Parent=g30078.t3;
OX031009.1_Pollenia_amentaria_genome_assembly,_chromosome:_4	AUGUSTUS	CDS	74695167	74695571	0.69	+	0	ID=g30078.t3.CDS1;Parent=g30078.t3;
OX031009.1_Pollenia_amentaria_genome_assembly,_chromosome:_4	AUGUSTUS	exon	74695167	74695571	.	+	.	ID=g30078.t3.exon1;Parent=g30078.t3;
OX031009.1_Pollenia_amentaria_genome_assembly,_chromosome:_4	AUGUSTUS	intron	74695572	74696267	0.39	+	.	ID=g30078.t3.intron1;Parent=g30078.t3;
OX031009.1_Pollenia_amentaria_genome_assembly,_chromosome:_4	AUGUSTUS	CDS	74696268	74700467	0.39	+	0	ID=g30078.t3.CDS2;Parent=g30078.t3;
OX031009.1_Pollenia_amentaria_genome_assembly,_chromosome:_4	AUGUSTUS	exon	74696268	74700467	.	+	.	ID=g30078.t3.exon2;Parent=g30078.t3;
OX031009.1_Pollenia_amentaria_genome_assembly,_chromosome:_4	AUGUSTUS	stop_codon	74700465	74700467	.	+	0	ID=g30078.t3.stop1;Parent=g30078.t3;
OX031009.1_Pollenia_amentaria_genome_assembly,_chromosome:_4	AUGUSTUS	gene	74700567	74701245	.	+	.	ID=g30079;
OX031009.1_Pollenia_amentaria_genome_assembly,_chromosome:_4	AUGUSTUS	mRNA	74700567	74701245	0.58	+	.	ID=g30079.t1;Parent=g30079;
OX031009.1_Pollenia_amentaria_genome_assembly,_chromosome:_4	AUGUSTUS	start_codon	74700567	74700569	.	+	0	ID=g30079.t1.start1;Parent=g30079.t1;
OX031009.1_Pollenia_amentaria_genome_assembly,_chromosome:_4	AUGUSTUS	CDS	74700567	74701012	0.58	+	0	ID=g30079.t1.CDS1;Parent=g30079.t1;
OX031009.1_Pollenia_amentaria_genome_assembly,_chromosome:_4	AUGUSTUS	exon	74700567	74701012	.	+	.	ID=g30079.t1.exon1;Parent=g30079.t1;
OX031009.1_Pollenia_amentaria_genome_assembly,_chromosome:_4	AUGUSTUS	intron	74701013	74701061	0.58	+	.	ID=g30079.t1.intron1;Parent=g30079.t1;
OX031009.1_Pollenia_amentaria_genome_assembly,_chromosome:_4	AUGUSTUS	CDS	74701062	74701245	0.58	+	1	ID=g30079.t1.CDS2;Parent=g30079.t1;
OX031009.1_Pollenia_amentaria_genome_assembly,_chromosome:_4	AUGUSTUS	exon	74701062	74701245	.	+	.	ID=g30079.t1.exon2;Parent=g30079.t1;
OX031009.1_Pollenia_amentaria_genome_assembly,_chromosome:_4	AUGUSTUS	stop_codon	74701243	74701245	.	+	0	ID=g30079.t1.stop1;Parent=g30079.t1;
OX031009.1_Pollenia_amentaria_genome_assembly,_chromosome:_4	AUGUSTUS	gene	74703676	74703981	.	-	.	ID=g30080;
OX031009.1_Pollenia_amentaria_genome_assembly,_chromosome:_4	AUGUSTUS	mRNA	74703676	74703981	1	-	.	ID=g30080.t1;Parent=g30080;
OX031009.1_Pollenia_amentaria_genome_assembly,_chromosome:_4	AUGUSTUS	stop_codon	74703676	74703678	.	-	0	ID=g30080.t1.stop1;Parent=g30080.t1;
OX031009.1_Pollenia_amentaria_genome_assembly,_chromosome:_4	AUGUSTUS	CDS	74703676	74703981	1	-	0	ID=g30080.t1.CDS1;Parent=g30080.t1;
OX031009.1_Pollenia_amentaria_genome_assembly,_chromosome:_4	AUGUSTUS	exon	74703676	74703981	.	-	.	ID=g30080.t1.exon1;Parent=g30080.t1;
OX031009.1_Pollenia_amentaria_genome_assembly,_chromosome:_4	AUGUSTUS	start_codon	74703979	74703981	.	-	0	ID=g30080.t1.start1;Parent=g30080.t1;
OX031009.1_Pollenia_amentaria_genome_assembly,_chromosome:_4	AUGUSTUS	gene	74731747	74783009	.	-	.	ID=g30081;
OX031009.1_Pollenia_amentaria_genome_assembly,_chromosome:_4	AUGUSTUS	mRNA	74731747	74783009	0.74	-	.	ID=g30081.t1;Parent=g30081;
OX031009.1_Pollenia_amentaria_genome_assembly,_chromosome:_4	AUGUSTUS	stop_codon	74731747	74731749	.	-	0	ID=g30081.t1.stop1;Parent=g30081.t1;
OX031009.1_Pollenia_amentaria_genome_assembly,_chromosome:_4	AUGUSTUS	CDS	74731747	74732136	0.99	-	0	ID=g30081.t1.CDS1;Parent=g30081.t1;
OX031009.1_Pollenia_amentaria_genome_assembly,_chromosome:_4	AUGUSTUS	exon	74731747	74732136	.	-	.	ID=g30081.t1.exon1;Parent=g30081.t1;
OX031009.1_Pollenia_amentaria_genome_assembly,_chromosome:_4	AUGUSTUS	intron	74732137	74753209	0.79	-	.	ID=g30081.t1.intron1;Parent=g30081.t1;
OX031009.1_Pollenia_amentaria_genome_assembly,_chromosome:_4	AUGUSTUS	CDS	74753210	74753830	0.79	-	0	ID=g30081.t1.CDS2;Parent=g30081.t1;
OX031009.1_Pollenia_amentaria_genome_assembly,_chromosome:_4	AUGUSTUS	exon	74753210	74753830	.	-	.	ID=g30081.t1.exon2;Parent=g30081.t1;
OX031009.1_Pollenia_amentaria_genome_assembly,_chromosome:_4	AUGUSTUS	intron	74753831	74782238	0.94	-	.	ID=g30081.t1.intron2;Parent=g30081.t1;
OX031009.1_Pollenia_amentaria_genome_assembly,_chromosome:_4	AUGUSTUS	CDS	74782239	74783009	0.99	-	0	ID=g30081.t1.CDS3;Parent=g30081.t1;
OX031009.1_Pollenia_amentaria_genome_assembly,_chromosome:_4	AUGUSTUS	exon	74782239	74783009	.	-	.	ID=g30081.t1.exon3;Parent=g30081.t1;
OX031009.1_Pollenia_amentaria_genome_assembly,_chromosome:_4	AUGUSTUS	start_codon	74783007	74783009	.	-	0	ID=g30081.t1.start1;Parent=g30081.t1;
OX031009.1_Pollenia_amentaria_genome_assembly,_chromosome:_4	AUGUSTUS	gene	74786815	74788002	.	-	.	ID=g30082;
OX031009.1_Pollenia_amentaria_genome_assembly,_chromosome:_4	AUGUSTUS	mRNA	74786815	74788002	0.97	-	.	ID=g30082.t1;Parent=g30082;
OX031009.1_Pollenia_amentaria_genome_assembly,_chromosome:_4	AUGUSTUS	stop_codon	74786815	74786817	.	-	0	ID=g30082.t1.stop1;Parent=g30082.t1;
OX031009.1_Pollenia_amentaria_genome_assembly,_chromosome:_4	AUGUSTUS	CDS	74786815	74788002	0.97	-	0	ID=g30082.t1.CDS1;Parent=g30082.t1;
OX031009.1_Pollenia_amentaria_genome_assembly,_chromosome:_4	AUGUSTUS	exon	74786815	74788002	.	-	.	ID=g30082.t1.exon1;Parent=g30082.t1;
OX031009.1_Pollenia_amentaria_genome_assembly,_chromosome:_4	AUGUSTUS	start_codon	74788000	74788002	.	-	0	ID=g30082.t1.start1;Parent=g30082.t1;
OX031009.1_Pollenia_amentaria_genome_assembly,_chromosome:_4	AUGUSTUS	gene	74789045	74791419	.	-	.	ID=g30083;
OX031009.1_Pollenia_amentaria_genome_assembly,_chromosome:_4	AUGUSTUS	mRNA	74789045	74791419	0.79	-	.	ID=g30083.t1;Parent=g30083;
OX031009.1_Pollenia_amentaria_genome_assembly,_chromosome:_4	AUGUSTUS	stop_codon	74789045	74789047	.	-	0	ID=g30083.t1.stop1;Parent=g30083.t1;
OX031009.1_Pollenia_amentaria_genome_assembly,_chromosome:_4	AUGUSTUS	CDS	74789045	74789076	0.8	-	2	ID=g30083.t1.CDS1;Parent=g30083.t1;
OX031009.1_Pollenia_amentaria_genome_assembly,_chromosome:_4	AUGUSTUS	exon	74789045	74789076	.	-	.	ID=g30083.t1.exon1;Parent=g30083.t1;
OX031009.1_Pollenia_amentaria_genome_assembly,_chromosome:_4	AUGUSTUS	intron	74789077	74789132	0.8	-	.	ID=g30083.t1.intron1;Parent=g30083.t1;
OX031009.1_Pollenia_amentaria_genome_assembly,_chromosome:_4	AUGUSTUS	CDS	74789133	74790601	0.8	-	1	ID=g30083.t1.CDS2;Parent=g30083.t1;
OX031009.1_Pollenia_amentaria_genome_assembly,_chromosome:_4	AUGUSTUS	exon	74789133	74790601	.	-	.	ID=g30083.t1.exon2;Parent=g30083.t1;
OX031009.1_Pollenia_amentaria_genome_assembly,_chromosome:_4	AUGUSTUS	intron	74790602	74791270	0.94	-	.	ID=g30083.t1.intron2;Parent=g30083.t1;
OX031009.1_Pollenia_amentaria_genome_assembly,_chromosome:_4	AUGUSTUS	CDS	74791271	74791419	1	-	0	ID=g30083.t1.CDS3;Parent=g30083.t1;
OX031009.1_Pollenia_amentaria_genome_assembly,_chromosome:_4	AUGUSTUS	exon	74791271	74791419	.	-	.	ID=g30083.t1.exon3;Parent=g30083.t1;
OX031009.1_Pollenia_amentaria_genome_assembly,_chromosome:_4	AUGUSTUS	start_codon	74791417	74791419	.	-	0	ID=g30083.t1.start1;Parent=g30083.t1;
OX031009.1_Pollenia_amentaria_genome_assembly,_chromosome:_4	AUGUSTUS	mRNA	74790573	74791419	0.35	-	.	ID=g30083.t2;Parent=g30083;
OX031009.1_Pollenia_amentaria_genome_assembly,_chromosome:_4	AUGUSTUS	stop_codon	74790573	74790575	.	-	0	ID=g30083.t2.stop1;Parent=g30083.t2;
OX031009.1_Pollenia_amentaria_genome_assembly,_chromosome:_4	AUGUSTUS	CDS	74790573	74790765	0.35	-	1	ID=g30083.t2.CDS1;Parent=g30083.t2;
OX031009.1_Pollenia_amentaria_genome_assembly,_chromosome:_4	AUGUSTUS	exon	74790573	74790765	.	-	.	ID=g30083.t2.exon1;Parent=g30083.t2;
OX031009.1_Pollenia_amentaria_genome_assembly,_chromosome:_4	AUGUSTUS	intron	74790766	74791270	0.35	-	.	ID=g30083.t2.intron1;Parent=g30083.t2;
OX031009.1_Pollenia_amentaria_genome_assembly,_chromosome:_4	AUGUSTUS	CDS	74791271	74791419	1	-	0	ID=g30083.t2.CDS2;Parent=g30083.t2;
OX031009.1_Pollenia_amentaria_genome_assembly,_chromosome:_4	AUGUSTUS	exon	74791271	74791419	.	-	.	ID=g30083.t2.exon2;Parent=g30083.t2;
OX031009.1_Pollenia_amentaria_genome_assembly,_chromosome:_4	AUGUSTUS	start_codon	74791417	74791419	.	-	0	ID=g30083.t2.start1;Parent=g30083.t2;
OX031009.1_Pollenia_amentaria_genome_assembly,_chromosome:_4	AUGUSTUS	gene	74868548	74879522	.	+	.	ID=g30084;
OX031009.1_Pollenia_amentaria_genome_assembly,_chromosome:_4	AUGUSTUS	mRNA	74868548	74879522	0.55	+	.	ID=g30084.t1;Parent=g30084;
OX031009.1_Pollenia_amentaria_genome_assembly,_chromosome:_4	AUGUSTUS	start_codon	74868548	74868550	.	+	0	ID=g30084.t1.start1;Parent=g30084.t1;
OX031009.1_Pollenia_amentaria_genome_assembly,_chromosome:_4	AUGUSTUS	CDS	74868548	74868816	0.94	+	0	ID=g30084.t1.CDS1;Parent=g30084.t1;
OX031009.1_Pollenia_amentaria_genome_assembly,_chromosome:_4	AUGUSTUS	exon	74868548	74868816	.	+	.	ID=g30084.t1.exon1;Parent=g30084.t1;
OX031009.1_Pollenia_amentaria_genome_assembly,_chromosome:_4	AUGUSTUS	intron	74868817	74878996	0.93	+	.	ID=g30084.t1.intron1;Parent=g30084.t1;
OX031009.1_Pollenia_amentaria_genome_assembly,_chromosome:_4	AUGUSTUS	CDS	74878997	74879193	0.55	+	1	ID=g30084.t1.CDS2;Parent=g30084.t1;
OX031009.1_Pollenia_amentaria_genome_assembly,_chromosome:_4	AUGUSTUS	exon	74878997	74879193	.	+	.	ID=g30084.t1.exon2;Parent=g30084.t1;
OX031009.1_Pollenia_amentaria_genome_assembly,_chromosome:_4	AUGUSTUS	intron	74879194	74879379	0.55	+	.	ID=g30084.t1.intron2;Parent=g30084.t1;
OX031009.1_Pollenia_amentaria_genome_assembly,_chromosome:_4	AUGUSTUS	CDS	74879380	74879522	0.74	+	2	ID=g30084.t1.CDS3;Parent=g30084.t1;
OX031009.1_Pollenia_amentaria_genome_assembly,_chromosome:_4	AUGUSTUS	exon	74879380	74879522	.	+	.	ID=g30084.t1.exon3;Parent=g30084.t1;
OX031009.1_Pollenia_amentaria_genome_assembly,_chromosome:_4	AUGUSTUS	stop_codon	74879520	74879522	.	+	0	ID=g30084.t1.stop1;Parent=g30084.t1;
OX031009.1_Pollenia_amentaria_genome_assembly,_chromosome:_4	AUGUSTUS	gene	74886947	74887690	.	-	.	ID=g30085;
OX031009.1_Pollenia_amentaria_genome_assembly,_chromosome:_4	AUGUSTUS	mRNA	74886947	74887690	0.95	-	.	ID=g30085.t1;Parent=g30085;
OX031009.1_Pollenia_amentaria_genome_assembly,_chromosome:_4	AUGUSTUS	stop_codon	74886947	74886949	.	-	0	ID=g30085.t1.stop1;Parent=g30085.t1;
OX031009.1_Pollenia_amentaria_genome_assembly,_chromosome:_4	AUGUSTUS	CDS	74886947	74887690	0.95	-	0	ID=g30085.t1.CDS1;Parent=g30085.t1;
OX031009.1_Pollenia_amentaria_genome_assembly,_chromosome:_4	AUGUSTUS	exon	74886947	74887690	.	-	.	ID=g30085.t1.exon1;Parent=g30085.t1;
OX031009.1_Pollenia_amentaria_genome_assembly,_chromosome:_4	AUGUSTUS	start_codon	74887688	74887690	.	-	0	ID=g30085.t1.start1;Parent=g30085.t1;
OX031009.1_Pollenia_amentaria_genome_assembly,_chromosome:_4	AUGUSTUS	gene	74918593	74919102	.	-	.	ID=g30086;
OX031009.1_Pollenia_amentaria_genome_assembly,_chromosome:_4	AUGUSTUS	mRNA	74918593	74919102	1	-	.	ID=g30086.t1;Parent=g30086;
OX031009.1_Pollenia_amentaria_genome_assembly,_chromosome:_4	AUGUSTUS	stop_codon	74918593	74918595	.	-	0	ID=g30086.t1.stop1;Parent=g30086.t1;
OX031009.1_Pollenia_amentaria_genome_assembly,_chromosome:_4	AUGUSTUS	CDS	74918593	74919102	1	-	0	ID=g30086.t1.CDS1;Parent=g30086.t1;
OX031009.1_Pollenia_amentaria_genome_assembly,_chromosome:_4	AUGUSTUS	exon	74918593	74919102	.	-	.	ID=g30086.t1.exon1;Parent=g30086.t1;
OX031009.1_Pollenia_amentaria_genome_assembly,_chromosome:_4	AUGUSTUS	start_codon	74919100	74919102	.	-	0	ID=g30086.t1.start1;Parent=g30086.t1;
OX031009.1_Pollenia_amentaria_genome_assembly,_chromosome:_4	AUGUSTUS	gene	74997501	74998082	.	-	.	ID=g30087;
OX031009.1_Pollenia_amentaria_genome_assembly,_chromosome:_4	AUGUSTUS	mRNA	74997501	74998082	0.94	-	.	ID=g30087.t1;Parent=g30087;
OX031009.1_Pollenia_amentaria_genome_assembly,_chromosome:_4	AUGUSTUS	stop_codon	74997501	74997503	.	-	0	ID=g30087.t1.stop1;Parent=g30087.t1;
OX031009.1_Pollenia_amentaria_genome_assembly,_chromosome:_4	AUGUSTUS	CDS	74997501	74998082	0.94	-	0	ID=g30087.t1.CDS1;Parent=g30087.t1;
OX031009.1_Pollenia_amentaria_genome_assembly,_chromosome:_4	AUGUSTUS	exon	74997501	74998082	.	-	.	ID=g30087.t1.exon1;Parent=g30087.t1;
OX031009.1_Pollenia_amentaria_genome_assembly,_chromosome:_4	AUGUSTUS	start_codon	74998080	74998082	.	-	0	ID=g30087.t1.start1;Parent=g30087.t1;
OX031009.1_Pollenia_amentaria_genome_assembly,_chromosome:_4	AUGUSTUS	gene	74998162	74998696	.	-	.	ID=g30088;
OX031009.1_Pollenia_amentaria_genome_assembly,_chromosome:_4	AUGUSTUS	mRNA	74998162	74998696	0.77	-	.	ID=g30088.t1;Parent=g30088;
OX031009.1_Pollenia_amentaria_genome_assembly,_chromosome:_4	AUGUSTUS	stop_codon	74998162	74998164	.	-	0	ID=g30088.t1.stop1;Parent=g30088.t1;
OX031009.1_Pollenia_amentaria_genome_assembly,_chromosome:_4	AUGUSTUS	CDS	74998162	74998266	0.78	-	0	ID=g30088.t1.CDS1;Parent=g30088.t1;
OX031009.1_Pollenia_amentaria_genome_assembly,_chromosome:_4	AUGUSTUS	exon	74998162	74998266	.	-	.	ID=g30088.t1.exon1;Parent=g30088.t1;
OX031009.1_Pollenia_amentaria_genome_assembly,_chromosome:_4	AUGUSTUS	intron	74998267	74998426	0.77	-	.	ID=g30088.t1.intron1;Parent=g30088.t1;
OX031009.1_Pollenia_amentaria_genome_assembly,_chromosome:_4	AUGUSTUS	CDS	74998427	74998696	0.81	-	0	ID=g30088.t1.CDS2;Parent=g30088.t1;
OX031009.1_Pollenia_amentaria_genome_assembly,_chromosome:_4	AUGUSTUS	exon	74998427	74998696	.	-	.	ID=g30088.t1.exon2;Parent=g30088.t1;
OX031009.1_Pollenia_amentaria_genome_assembly,_chromosome:_4	AUGUSTUS	start_codon	74998694	74998696	.	-	0	ID=g30088.t1.start1;Parent=g30088.t1;
OX031009.1_Pollenia_amentaria_genome_assembly,_chromosome:_4	AUGUSTUS	gene	74999341	75000351	.	-	.	ID=g30089;
OX031009.1_Pollenia_amentaria_genome_assembly,_chromosome:_4	AUGUSTUS	mRNA	74999341	75000351	0.99	-	.	ID=g30089.t1;Parent=g30089;
OX031009.1_Pollenia_amentaria_genome_assembly,_chromosome:_4	AUGUSTUS	stop_codon	74999341	74999343	.	-	0	ID=g30089.t1.stop1;Parent=g30089.t1;
OX031009.1_Pollenia_amentaria_genome_assembly,_chromosome:_4	AUGUSTUS	CDS	74999341	74999403	1	-	0	ID=g30089.t1.CDS1;Parent=g30089.t1;
OX031009.1_Pollenia_amentaria_genome_assembly,_chromosome:_4	AUGUSTUS	exon	74999341	74999403	.	-	.	ID=g30089.t1.exon1;Parent=g30089.t1;
OX031009.1_Pollenia_amentaria_genome_assembly,_chromosome:_4	AUGUSTUS	intron	74999404	75000108	0.99	-	.	ID=g30089.t1.intron1;Parent=g30089.t1;
OX031009.1_Pollenia_amentaria_genome_assembly,_chromosome:_4	AUGUSTUS	CDS	75000109	75000351	0.99	-	0	ID=g30089.t1.CDS2;Parent=g30089.t1;
OX031009.1_Pollenia_amentaria_genome_assembly,_chromosome:_4	AUGUSTUS	exon	75000109	75000351	.	-	.	ID=g30089.t1.exon2;Parent=g30089.t1;
OX031009.1_Pollenia_amentaria_genome_assembly,_chromosome:_4	AUGUSTUS	start_codon	75000349	75000351	.	-	0	ID=g30089.t1.start1;Parent=g30089.t1;
OX031009.1_Pollenia_amentaria_genome_assembly,_chromosome:_4	AUGUSTUS	mRNA	74999341	75000351	0.97	-	.	ID=g30089.t2;Parent=g30089;
OX031009.1_Pollenia_amentaria_genome_assembly,_chromosome:_4	AUGUSTUS	stop_codon	74999341	74999343	.	-	0	ID=g30089.t2.stop1;Parent=g30089.t2;
OX031009.1_Pollenia_amentaria_genome_assembly,_chromosome:_4	AUGUSTUS	CDS	74999341	75000351	0.97	-	0	ID=g30089.t2.CDS1;Parent=g30089.t2;
OX031009.1_Pollenia_amentaria_genome_assembly,_chromosome:_4	AUGUSTUS	exon	74999341	75000351	.	-	.	ID=g30089.t2.exon1;Parent=g30089.t2;
OX031009.1_Pollenia_amentaria_genome_assembly,_chromosome:_4	AUGUSTUS	start_codon	75000349	75000351	.	-	0	ID=g30089.t2.start1;Parent=g30089.t2;
OX031009.1_Pollenia_amentaria_genome_assembly,_chromosome:_4	AUGUSTUS	gene	75003325	75006666	.	-	.	ID=g30090;
OX031009.1_Pollenia_amentaria_genome_assembly,_chromosome:_4	AUGUSTUS	mRNA	75003325	75006666	1	-	.	ID=g30090.t1;Parent=g30090;
OX031009.1_Pollenia_amentaria_genome_assembly,_chromosome:_4	AUGUSTUS	stop_codon	75003325	75003327	.	-	0	ID=g30090.t1.stop1;Parent=g30090.t1;
OX031009.1_Pollenia_amentaria_genome_assembly,_chromosome:_4	AUGUSTUS	CDS	75003325	75006666	1	-	0	ID=g30090.t1.CDS1;Parent=g30090.t1;
OX031009.1_Pollenia_amentaria_genome_assembly,_chromosome:_4	AUGUSTUS	exon	75003325	75006666	.	-	.	ID=g30090.t1.exon1;Parent=g30090.t1;
OX031009.1_Pollenia_amentaria_genome_assembly,_chromosome:_4	AUGUSTUS	start_codon	75006664	75006666	.	-	0	ID=g30090.t1.start1;Parent=g30090.t1;
OX031009.1_Pollenia_amentaria_genome_assembly,_chromosome:_4	AUGUSTUS	gene	75006741	75008324	.	-	.	ID=g30091;
OX031009.1_Pollenia_amentaria_genome_assembly,_chromosome:_4	AUGUSTUS	mRNA	75006741	75008324	1	-	.	ID=g30091.t1;Parent=g30091;
OX031009.1_Pollenia_amentaria_genome_assembly,_chromosome:_4	AUGUSTUS	stop_codon	75006741	75006743	.	-	0	ID=g30091.t1.stop1;Parent=g30091.t1;
OX031009.1_Pollenia_amentaria_genome_assembly,_chromosome:_4	AUGUSTUS	CDS	75006741	75008324	1	-	0	ID=g30091.t1.CDS1;Parent=g30091.t1;
OX031009.1_Pollenia_amentaria_genome_assembly,_chromosome:_4	AUGUSTUS	exon	75006741	75008324	.	-	.	ID=g30091.t1.exon1;Parent=g30091.t1;
OX031009.1_Pollenia_amentaria_genome_assembly,_chromosome:_4	AUGUSTUS	start_codon	75008322	75008324	.	-	0	ID=g30091.t1.start1;Parent=g30091.t1;
OX031009.1_Pollenia_amentaria_genome_assembly,_chromosome:_4	AUGUSTUS	gene	75016683	75017486	.	-	.	ID=g30092;
OX031009.1_Pollenia_amentaria_genome_assembly,_chromosome:_4	AUGUSTUS	mRNA	75016683	75017486	1	-	.	ID=g30092.t1;Parent=g30092;
OX031009.1_Pollenia_amentaria_genome_assembly,_chromosome:_4	AUGUSTUS	stop_codon	75016683	75016685	.	-	0	ID=g30092.t1.stop1;Parent=g30092.t1;
OX031009.1_Pollenia_amentaria_genome_assembly,_chromosome:_4	AUGUSTUS	CDS	75016683	75016757	1	-	0	ID=g30092.t1.CDS1;Parent=g30092.t1;
OX031009.1_Pollenia_amentaria_genome_assembly,_chromosome:_4	AUGUSTUS	exon	75016683	75016757	.	-	.	ID=g30092.t1.exon1;Parent=g30092.t1;
OX031009.1_Pollenia_amentaria_genome_assembly,_chromosome:_4	AUGUSTUS	intron	75016758	75017126	1	-	.	ID=g30092.t1.intron1;Parent=g30092.t1;
OX031009.1_Pollenia_amentaria_genome_assembly,_chromosome:_4	AUGUSTUS	CDS	75017127	75017486	1	-	0	ID=g30092.t1.CDS2;Parent=g30092.t1;
OX031009.1_Pollenia_amentaria_genome_assembly,_chromosome:_4	AUGUSTUS	exon	75017127	75017486	.	-	.	ID=g30092.t1.exon2;Parent=g30092.t1;
OX031009.1_Pollenia_amentaria_genome_assembly,_chromosome:_4	AUGUSTUS	start_codon	75017484	75017486	.	-	0	ID=g30092.t1.start1;Parent=g30092.t1;
OX031009.1_Pollenia_amentaria_genome_assembly,_chromosome:_4	AUGUSTUS	gene	75018476	75019282	.	-	.	ID=g30093;
OX031009.1_Pollenia_amentaria_genome_assembly,_chromosome:_4	AUGUSTUS	mRNA	75018476	75019282	1	-	.	ID=g30093.t1;Parent=g30093;
OX031009.1_Pollenia_amentaria_genome_assembly,_chromosome:_4	AUGUSTUS	stop_codon	75018476	75018478	.	-	0	ID=g30093.t1.stop1;Parent=g30093.t1;
OX031009.1_Pollenia_amentaria_genome_assembly,_chromosome:_4	AUGUSTUS	CDS	75018476	75019282	1	-	0	ID=g30093.t1.CDS1;Parent=g30093.t1;
OX031009.1_Pollenia_amentaria_genome_assembly,_chromosome:_4	AUGUSTUS	exon	75018476	75019282	.	-	.	ID=g30093.t1.exon1;Parent=g30093.t1;
OX031009.1_Pollenia_amentaria_genome_assembly,_chromosome:_4	AUGUSTUS	start_codon	75019280	75019282	.	-	0	ID=g30093.t1.start1;Parent=g30093.t1;
OX031009.1_Pollenia_amentaria_genome_assembly,_chromosome:_4	AUGUSTUS	gene	75018943	75019282	.	-	.	ID=g30094;
OX031009.1_Pollenia_amentaria_genome_assembly,_chromosome:_4	AUGUSTUS	mRNA	75018943	75019282	0.65	-	.	ID=g30094.t1;Parent=g30094;
OX031009.1_Pollenia_amentaria_genome_assembly,_chromosome:_4	AUGUSTUS	stop_codon	75018943	75018945	.	-	0	ID=g30094.t1.stop1;Parent=g30094.t1;
OX031009.1_Pollenia_amentaria_genome_assembly,_chromosome:_4	AUGUSTUS	CDS	75018943	75019008	0.71	-	0	ID=g30094.t1.CDS1;Parent=g30094.t1;
OX031009.1_Pollenia_amentaria_genome_assembly,_chromosome:_4	AUGUSTUS	exon	75018943	75019008	.	-	.	ID=g30094.t1.exon1;Parent=g30094.t1;
OX031009.1_Pollenia_amentaria_genome_assembly,_chromosome:_4	AUGUSTUS	intron	75019009	75019060	0.65	-	.	ID=g30094.t1.intron1;Parent=g30094.t1;
OX031009.1_Pollenia_amentaria_genome_assembly,_chromosome:_4	AUGUSTUS	CDS	75019061	75019282	0.78	-	0	ID=g30094.t1.CDS2;Parent=g30094.t1;
OX031009.1_Pollenia_amentaria_genome_assembly,_chromosome:_4	AUGUSTUS	exon	75019061	75019282	.	-	.	ID=g30094.t1.exon2;Parent=g30094.t1;
OX031009.1_Pollenia_amentaria_genome_assembly,_chromosome:_4	AUGUSTUS	start_codon	75019280	75019282	.	-	0	ID=g30094.t1.start1;Parent=g30094.t1;
OX031009.1_Pollenia_amentaria_genome_assembly,_chromosome:_4	AUGUSTUS	gene	75057071	75060400	.	-	.	ID=g30095;
OX031009.1_Pollenia_amentaria_genome_assembly,_chromosome:_4	AUGUSTUS	mRNA	75057071	75060400	0.68	-	.	ID=g30095.t1;Parent=g30095;
OX031009.1_Pollenia_amentaria_genome_assembly,_chromosome:_4	AUGUSTUS	stop_codon	75057071	75057073	.	-	0	ID=g30095.t1.stop1;Parent=g30095.t1;
OX031009.1_Pollenia_amentaria_genome_assembly,_chromosome:_4	AUGUSTUS	CDS	75057071	75057479	0.88	-	1	ID=g30095.t1.CDS1;Parent=g30095.t1;
OX031009.1_Pollenia_amentaria_genome_assembly,_chromosome:_4	AUGUSTUS	exon	75057071	75057479	.	-	.	ID=g30095.t1.exon1;Parent=g30095.t1;
OX031009.1_Pollenia_amentaria_genome_assembly,_chromosome:_4	AUGUSTUS	intron	75057480	75060035	0.88	-	.	ID=g30095.t1.intron1;Parent=g30095.t1;
OX031009.1_Pollenia_amentaria_genome_assembly,_chromosome:_4	AUGUSTUS	CDS	75060036	75060400	0.72	-	0	ID=g30095.t1.CDS2;Parent=g30095.t1;
OX031009.1_Pollenia_amentaria_genome_assembly,_chromosome:_4	AUGUSTUS	exon	75060036	75060400	.	-	.	ID=g30095.t1.exon2;Parent=g30095.t1;
OX031009.1_Pollenia_amentaria_genome_assembly,_chromosome:_4	AUGUSTUS	start_codon	75060398	75060400	.	-	0	ID=g30095.t1.start1;Parent=g30095.t1;
OX031009.1_Pollenia_amentaria_genome_assembly,_chromosome:_4	AUGUSTUS	mRNA	75059867	75060400	0.8	-	.	ID=g30095.t2;Parent=g30095;
OX031009.1_Pollenia_amentaria_genome_assembly,_chromosome:_4	AUGUSTUS	stop_codon	75059867	75059869	.	-	0	ID=g30095.t2.stop1;Parent=g30095.t2;
OX031009.1_Pollenia_amentaria_genome_assembly,_chromosome:_4	AUGUSTUS	CDS	75059867	75060400	0.8	-	0	ID=g30095.t2.CDS1;Parent=g30095.t2;
OX031009.1_Pollenia_amentaria_genome_assembly,_chromosome:_4	AUGUSTUS	exon	75059867	75060400	.	-	.	ID=g30095.t2.exon1;Parent=g30095.t2;
OX031009.1_Pollenia_amentaria_genome_assembly,_chromosome:_4	AUGUSTUS	start_codon	75060398	75060400	.	-	0	ID=g30095.t2.start1;Parent=g30095.t2;
OX031009.1_Pollenia_amentaria_genome_assembly,_chromosome:_4	AUGUSTUS	gene	75076363	75076900	.	+	.	ID=g30096;
OX031009.1_Pollenia_amentaria_genome_assembly,_chromosome:_4	AUGUSTUS	mRNA	75076363	75076900	1	+	.	ID=g30096.t1;Parent=g30096;
OX031009.1_Pollenia_amentaria_genome_assembly,_chromosome:_4	AUGUSTUS	start_codon	75076363	75076365	.	+	0	ID=g30096.t1.start1;Parent=g30096.t1;
OX031009.1_Pollenia_amentaria_genome_assembly,_chromosome:_4	AUGUSTUS	CDS	75076363	75076828	1	+	0	ID=g30096.t1.CDS1;Parent=g30096.t1;
OX031009.1_Pollenia_amentaria_genome_assembly,_chromosome:_4	AUGUSTUS	exon	75076363	75076828	.	+	.	ID=g30096.t1.exon1;Parent=g30096.t1;
OX031009.1_Pollenia_amentaria_genome_assembly,_chromosome:_4	AUGUSTUS	intron	75076829	75076880	1	+	.	ID=g30096.t1.intron1;Parent=g30096.t1;
OX031009.1_Pollenia_amentaria_genome_assembly,_chromosome:_4	AUGUSTUS	CDS	75076881	75076900	1	+	2	ID=g30096.t1.CDS2;Parent=g30096.t1;
OX031009.1_Pollenia_amentaria_genome_assembly,_chromosome:_4	AUGUSTUS	exon	75076881	75076900	.	+	.	ID=g30096.t1.exon2;Parent=g30096.t1;
OX031009.1_Pollenia_amentaria_genome_assembly,_chromosome:_4	AUGUSTUS	stop_codon	75076898	75076900	.	+	0	ID=g30096.t1.stop1;Parent=g30096.t1;
OX031009.1_Pollenia_amentaria_genome_assembly,_chromosome:_4	AUGUSTUS	gene	75077321	75078372	.	+	.	ID=g30097;
OX031009.1_Pollenia_amentaria_genome_assembly,_chromosome:_4	AUGUSTUS	mRNA	75077321	75078372	0.51	+	.	ID=g30097.t1;Parent=g30097;
OX031009.1_Pollenia_amentaria_genome_assembly,_chromosome:_4	AUGUSTUS	start_codon	75077321	75077323	.	+	0	ID=g30097.t1.start1;Parent=g30097.t1;
OX031009.1_Pollenia_amentaria_genome_assembly,_chromosome:_4	AUGUSTUS	CDS	75077321	75077716	0.98	+	0	ID=g30097.t1.CDS1;Parent=g30097.t1;
OX031009.1_Pollenia_amentaria_genome_assembly,_chromosome:_4	AUGUSTUS	exon	75077321	75077716	.	+	.	ID=g30097.t1.exon1;Parent=g30097.t1;
OX031009.1_Pollenia_amentaria_genome_assembly,_chromosome:_4	AUGUSTUS	intron	75077717	75077798	1	+	.	ID=g30097.t1.intron1;Parent=g30097.t1;
OX031009.1_Pollenia_amentaria_genome_assembly,_chromosome:_4	AUGUSTUS	CDS	75077799	75078145	0.56	+	0	ID=g30097.t1.CDS2;Parent=g30097.t1;
OX031009.1_Pollenia_amentaria_genome_assembly,_chromosome:_4	AUGUSTUS	exon	75077799	75078145	.	+	.	ID=g30097.t1.exon2;Parent=g30097.t1;
OX031009.1_Pollenia_amentaria_genome_assembly,_chromosome:_4	AUGUSTUS	intron	75078146	75078236	0.52	+	.	ID=g30097.t1.intron2;Parent=g30097.t1;
OX031009.1_Pollenia_amentaria_genome_assembly,_chromosome:_4	AUGUSTUS	CDS	75078237	75078372	0.54	+	1	ID=g30097.t1.CDS3;Parent=g30097.t1;
OX031009.1_Pollenia_amentaria_genome_assembly,_chromosome:_4	AUGUSTUS	exon	75078237	75078372	.	+	.	ID=g30097.t1.exon3;Parent=g30097.t1;
OX031009.1_Pollenia_amentaria_genome_assembly,_chromosome:_4	AUGUSTUS	stop_codon	75078370	75078372	.	+	0	ID=g30097.t1.stop1;Parent=g30097.t1;
OX031009.1_Pollenia_amentaria_genome_assembly,_chromosome:_4	AUGUSTUS	gene	75099230	75100216	.	+	.	ID=g30098;
OX031009.1_Pollenia_amentaria_genome_assembly,_chromosome:_4	AUGUSTUS	mRNA	75099230	75100216	1	+	.	ID=g30098.t1;Parent=g30098;
OX031009.1_Pollenia_amentaria_genome_assembly,_chromosome:_4	AUGUSTUS	start_codon	75099230	75099232	.	+	0	ID=g30098.t1.start1;Parent=g30098.t1;
OX031009.1_Pollenia_amentaria_genome_assembly,_chromosome:_4	AUGUSTUS	CDS	75099230	75100216	1	+	0	ID=g30098.t1.CDS1;Parent=g30098.t1;
OX031009.1_Pollenia_amentaria_genome_assembly,_chromosome:_4	AUGUSTUS	exon	75099230	75100216	.	+	.	ID=g30098.t1.exon1;Parent=g30098.t1;
OX031009.1_Pollenia_amentaria_genome_assembly,_chromosome:_4	AUGUSTUS	stop_codon	75100214	75100216	.	+	0	ID=g30098.t1.stop1;Parent=g30098.t1;
OX031009.1_Pollenia_amentaria_genome_assembly,_chromosome:_4	AUGUSTUS	gene	75103266	75108530	.	+	.	ID=g30099;
OX031009.1_Pollenia_amentaria_genome_assembly,_chromosome:_4	AUGUSTUS	mRNA	75103266	75108530	0.55	+	.	ID=g30099.t1;Parent=g30099;
OX031009.1_Pollenia_amentaria_genome_assembly,_chromosome:_4	AUGUSTUS	start_codon	75103266	75103268	.	+	0	ID=g30099.t1.start1;Parent=g30099.t1;
OX031009.1_Pollenia_amentaria_genome_assembly,_chromosome:_4	AUGUSTUS	CDS	75103266	75103659	0.72	+	0	ID=g30099.t1.CDS1;Parent=g30099.t1;
OX031009.1_Pollenia_amentaria_genome_assembly,_chromosome:_4	AUGUSTUS	exon	75103266	75103659	.	+	.	ID=g30099.t1.exon1;Parent=g30099.t1;
OX031009.1_Pollenia_amentaria_genome_assembly,_chromosome:_4	AUGUSTUS	intron	75103660	75104565	0.72	+	.	ID=g30099.t1.intron1;Parent=g30099.t1;
OX031009.1_Pollenia_amentaria_genome_assembly,_chromosome:_4	AUGUSTUS	CDS	75104566	75105441	0.75	+	2	ID=g30099.t1.CDS2;Parent=g30099.t1;
OX031009.1_Pollenia_amentaria_genome_assembly,_chromosome:_4	AUGUSTUS	exon	75104566	75105441	.	+	.	ID=g30099.t1.exon2;Parent=g30099.t1;
OX031009.1_Pollenia_amentaria_genome_assembly,_chromosome:_4	AUGUSTUS	intron	75105442	75108489	0.79	+	.	ID=g30099.t1.intron2;Parent=g30099.t1;
OX031009.1_Pollenia_amentaria_genome_assembly,_chromosome:_4	AUGUSTUS	CDS	75108490	75108530	0.79	+	2	ID=g30099.t1.CDS3;Parent=g30099.t1;
OX031009.1_Pollenia_amentaria_genome_assembly,_chromosome:_4	AUGUSTUS	exon	75108490	75108530	.	+	.	ID=g30099.t1.exon3;Parent=g30099.t1;
OX031009.1_Pollenia_amentaria_genome_assembly,_chromosome:_4	AUGUSTUS	stop_codon	75108528	75108530	.	+	0	ID=g30099.t1.stop1;Parent=g30099.t1;
OX031009.1_Pollenia_amentaria_genome_assembly,_chromosome:_4	AUGUSTUS	mRNA	75103266	75104219	0.55	+	.	ID=g30099.t2;Parent=g30099;
OX031009.1_Pollenia_amentaria_genome_assembly,_chromosome:_4	AUGUSTUS	start_codon	75103266	75103268	.	+	0	ID=g30099.t2.start1;Parent=g30099.t2;
OX031009.1_Pollenia_amentaria_genome_assembly,_chromosome:_4	AUGUSTUS	CDS	75103266	75103659	0.55	+	0	ID=g30099.t2.CDS1;Parent=g30099.t2;
OX031009.1_Pollenia_amentaria_genome_assembly,_chromosome:_4	AUGUSTUS	exon	75103266	75103659	.	+	.	ID=g30099.t2.exon1;Parent=g30099.t2;
OX031009.1_Pollenia_amentaria_genome_assembly,_chromosome:_4	AUGUSTUS	intron	75103660	75104070	0.56	+	.	ID=g30099.t2.intron1;Parent=g30099.t2;
OX031009.1_Pollenia_amentaria_genome_assembly,_chromosome:_4	AUGUSTUS	CDS	75104071	75104219	0.57	+	2	ID=g30099.t2.CDS2;Parent=g30099.t2;
OX031009.1_Pollenia_amentaria_genome_assembly,_chromosome:_4	AUGUSTUS	exon	75104071	75104219	.	+	.	ID=g30099.t2.exon2;Parent=g30099.t2;
OX031009.1_Pollenia_amentaria_genome_assembly,_chromosome:_4	AUGUSTUS	stop_codon	75104217	75104219	.	+	0	ID=g30099.t2.stop1;Parent=g30099.t2;
OX031009.1_Pollenia_amentaria_genome_assembly,_chromosome:_4	AUGUSTUS	mRNA	75103266	75105688	0.54	+	.	ID=g30099.t3;Parent=g30099;
OX031009.1_Pollenia_amentaria_genome_assembly,_chromosome:_4	AUGUSTUS	start_codon	75103266	75103268	.	+	0	ID=g30099.t3.start1;Parent=g30099.t3;
OX031009.1_Pollenia_amentaria_genome_assembly,_chromosome:_4	AUGUSTUS	CDS	75103266	75103659	0.71	+	0	ID=g30099.t3.CDS1;Parent=g30099.t3;
OX031009.1_Pollenia_amentaria_genome_assembly,_chromosome:_4	AUGUSTUS	exon	75103266	75103659	.	+	.	ID=g30099.t3.exon1;Parent=g30099.t3;
OX031009.1_Pollenia_amentaria_genome_assembly,_chromosome:_4	AUGUSTUS	intron	75103660	75104565	0.71	+	.	ID=g30099.t3.intron1;Parent=g30099.t3;
OX031009.1_Pollenia_amentaria_genome_assembly,_chromosome:_4	AUGUSTUS	CDS	75104566	75105441	0.6	+	2	ID=g30099.t3.CDS2;Parent=g30099.t3;
OX031009.1_Pollenia_amentaria_genome_assembly,_chromosome:_4	AUGUSTUS	exon	75104566	75105441	.	+	.	ID=g30099.t3.exon2;Parent=g30099.t3;
OX031009.1_Pollenia_amentaria_genome_assembly,_chromosome:_4	AUGUSTUS	intron	75105442	75105683	0.83	+	.	ID=g30099.t3.intron2;Parent=g30099.t3;
OX031009.1_Pollenia_amentaria_genome_assembly,_chromosome:_4	AUGUSTUS	CDS	75105684	75105688	0.86	+	2	ID=g30099.t3.CDS3;Parent=g30099.t3;
OX031009.1_Pollenia_amentaria_genome_assembly,_chromosome:_4	AUGUSTUS	exon	75105684	75105688	.	+	.	ID=g30099.t3.exon3;Parent=g30099.t3;
OX031009.1_Pollenia_amentaria_genome_assembly,_chromosome:_4	AUGUSTUS	stop_codon	75105686	75105688	.	+	0	ID=g30099.t3.stop1;Parent=g30099.t3;
OX031009.1_Pollenia_amentaria_genome_assembly,_chromosome:_4	AUGUSTUS	gene	75108578	75109559	.	+	.	ID=g30100;
OX031009.1_Pollenia_amentaria_genome_assembly,_chromosome:_4	AUGUSTUS	mRNA	75108578	75109559	0.92	+	.	ID=g30100.t1;Parent=g30100;
OX031009.1_Pollenia_amentaria_genome_assembly,_chromosome:_4	AUGUSTUS	start_codon	75108578	75108580	.	+	0	ID=g30100.t1.start1;Parent=g30100.t1;
OX031009.1_Pollenia_amentaria_genome_assembly,_chromosome:_4	AUGUSTUS	CDS	75108578	75109106	0.92	+	0	ID=g30100.t1.CDS1;Parent=g30100.t1;
OX031009.1_Pollenia_amentaria_genome_assembly,_chromosome:_4	AUGUSTUS	exon	75108578	75109106	.	+	.	ID=g30100.t1.exon1;Parent=g30100.t1;
OX031009.1_Pollenia_amentaria_genome_assembly,_chromosome:_4	AUGUSTUS	intron	75109107	75109170	0.93	+	.	ID=g30100.t1.intron1;Parent=g30100.t1;
OX031009.1_Pollenia_amentaria_genome_assembly,_chromosome:_4	AUGUSTUS	CDS	75109171	75109559	0.98	+	2	ID=g30100.t1.CDS2;Parent=g30100.t1;
OX031009.1_Pollenia_amentaria_genome_assembly,_chromosome:_4	AUGUSTUS	exon	75109171	75109559	.	+	.	ID=g30100.t1.exon2;Parent=g30100.t1;
OX031009.1_Pollenia_amentaria_genome_assembly,_chromosome:_4	AUGUSTUS	stop_codon	75109557	75109559	.	+	0	ID=g30100.t1.stop1;Parent=g30100.t1;
OX031009.1_Pollenia_amentaria_genome_assembly,_chromosome:_4	AUGUSTUS	gene	75137941	75138609	.	-	.	ID=g30101;
OX031009.1_Pollenia_amentaria_genome_assembly,_chromosome:_4	AUGUSTUS	mRNA	75137941	75138609	0.98	-	.	ID=g30101.t1;Parent=g30101;
OX031009.1_Pollenia_amentaria_genome_assembly,_chromosome:_4	AUGUSTUS	stop_codon	75137941	75137943	.	-	0	ID=g30101.t1.stop1;Parent=g30101.t1;
OX031009.1_Pollenia_amentaria_genome_assembly,_chromosome:_4	AUGUSTUS	CDS	75137941	75138335	1	-	2	ID=g30101.t1.CDS1;Parent=g30101.t1;
OX031009.1_Pollenia_amentaria_genome_assembly,_chromosome:_4	AUGUSTUS	exon	75137941	75138335	.	-	.	ID=g30101.t1.exon1;Parent=g30101.t1;
OX031009.1_Pollenia_amentaria_genome_assembly,_chromosome:_4	AUGUSTUS	intron	75138336	75138554	0.98	-	.	ID=g30101.t1.intron1;Parent=g30101.t1;
```
