## Supplemental File S2 for "The genome of *Istocheta aldrichi* (Diptera: Tachinidae), a parasitoid of the Japanese beetle, *Popillia japonica* (Coleoptera: Scarabaeidae)": CALSEU010000001.1_Pollenia_amentaria.gff3 (part 53 of 79)

```
OX031009.1_Pollenia_amentaria_genome_assembly,_chromosome:_4	AUGUSTUS	CDS	75138555	75138609	0.98	-	0	ID=g30101.t1.CDS2;Parent=g30101.t1;
OX031009.1_Pollenia_amentaria_genome_assembly,_chromosome:_4	AUGUSTUS	exon	75138555	75138609	.	-	.	ID=g30101.t1.exon2;Parent=g30101.t1;
OX031009.1_Pollenia_amentaria_genome_assembly,_chromosome:_4	AUGUSTUS	start_codon	75138607	75138609	.	-	0	ID=g30101.t1.start1;Parent=g30101.t1;
OX031009.1_Pollenia_amentaria_genome_assembly,_chromosome:_4	AUGUSTUS	gene	75139627	75140463	.	+	.	ID=g30102;
OX031009.1_Pollenia_amentaria_genome_assembly,_chromosome:_4	AUGUSTUS	mRNA	75139627	75140463	0.36	+	.	ID=g30102.t1;Parent=g30102;
OX031009.1_Pollenia_amentaria_genome_assembly,_chromosome:_4	AUGUSTUS	start_codon	75139627	75139629	.	+	0	ID=g30102.t1.start1;Parent=g30102.t1;
OX031009.1_Pollenia_amentaria_genome_assembly,_chromosome:_4	AUGUSTUS	CDS	75139627	75139783	0.47	+	0	ID=g30102.t1.CDS1;Parent=g30102.t1;
OX031009.1_Pollenia_amentaria_genome_assembly,_chromosome:_4	AUGUSTUS	exon	75139627	75139783	.	+	.	ID=g30102.t1.exon1;Parent=g30102.t1;
OX031009.1_Pollenia_amentaria_genome_assembly,_chromosome:_4	AUGUSTUS	intron	75139784	75140386	0.37	+	.	ID=g30102.t1.intron1;Parent=g30102.t1;
OX031009.1_Pollenia_amentaria_genome_assembly,_chromosome:_4	AUGUSTUS	CDS	75140387	75140463	0.54	+	2	ID=g30102.t1.CDS2;Parent=g30102.t1;
OX031009.1_Pollenia_amentaria_genome_assembly,_chromosome:_4	AUGUSTUS	exon	75140387	75140463	.	+	.	ID=g30102.t1.exon2;Parent=g30102.t1;
OX031009.1_Pollenia_amentaria_genome_assembly,_chromosome:_4	AUGUSTUS	stop_codon	75140461	75140463	.	+	0	ID=g30102.t1.stop1;Parent=g30102.t1;
OX031009.1_Pollenia_amentaria_genome_assembly,_chromosome:_4	AUGUSTUS	gene	75155855	75156499	.	+	.	ID=g30103;
OX031009.1_Pollenia_amentaria_genome_assembly,_chromosome:_4	AUGUSTUS	mRNA	75155855	75156499	1	+	.	ID=g30103.t1;Parent=g30103;
OX031009.1_Pollenia_amentaria_genome_assembly,_chromosome:_4	AUGUSTUS	start_codon	75155855	75155857	.	+	0	ID=g30103.t1.start1;Parent=g30103.t1;
OX031009.1_Pollenia_amentaria_genome_assembly,_chromosome:_4	AUGUSTUS	CDS	75155855	75156499	1	+	0	ID=g30103.t1.CDS1;Parent=g30103.t1;
OX031009.1_Pollenia_amentaria_genome_assembly,_chromosome:_4	AUGUSTUS	exon	75155855	75156499	.	+	.	ID=g30103.t1.exon1;Parent=g30103.t1;
OX031009.1_Pollenia_amentaria_genome_assembly,_chromosome:_4	AUGUSTUS	stop_codon	75156497	75156499	.	+	0	ID=g30103.t1.stop1;Parent=g30103.t1;
OX031009.1_Pollenia_amentaria_genome_assembly,_chromosome:_4	AUGUSTUS	gene	75157371	75158184	.	+	.	ID=g30104;
OX031009.1_Pollenia_amentaria_genome_assembly,_chromosome:_4	AUGUSTUS	mRNA	75157371	75158184	0.82	+	.	ID=g30104.t1;Parent=g30104;
OX031009.1_Pollenia_amentaria_genome_assembly,_chromosome:_4	AUGUSTUS	start_codon	75157371	75157373	.	+	0	ID=g30104.t1.start1;Parent=g30104.t1;
OX031009.1_Pollenia_amentaria_genome_assembly,_chromosome:_4	AUGUSTUS	CDS	75157371	75157578	1	+	0	ID=g30104.t1.CDS1;Parent=g30104.t1;
OX031009.1_Pollenia_amentaria_genome_assembly,_chromosome:_4	AUGUSTUS	exon	75157371	75157578	.	+	.	ID=g30104.t1.exon1;Parent=g30104.t1;
OX031009.1_Pollenia_amentaria_genome_assembly,_chromosome:_4	AUGUSTUS	intron	75157579	75158086	0.82	+	.	ID=g30104.t1.intron1;Parent=g30104.t1;
OX031009.1_Pollenia_amentaria_genome_assembly,_chromosome:_4	AUGUSTUS	CDS	75158087	75158184	0.83	+	2	ID=g30104.t1.CDS2;Parent=g30104.t1;
OX031009.1_Pollenia_amentaria_genome_assembly,_chromosome:_4	AUGUSTUS	exon	75158087	75158184	.	+	.	ID=g30104.t1.exon2;Parent=g30104.t1;
OX031009.1_Pollenia_amentaria_genome_assembly,_chromosome:_4	AUGUSTUS	stop_codon	75158182	75158184	.	+	0	ID=g30104.t1.stop1;Parent=g30104.t1;
OX031009.1_Pollenia_amentaria_genome_assembly,_chromosome:_4	AUGUSTUS	gene	75167499	75169296	.	+	.	ID=g30105;
OX031009.1_Pollenia_amentaria_genome_assembly,_chromosome:_4	AUGUSTUS	mRNA	75167499	75169296	0.58	+	.	ID=g30105.t1;Parent=g30105;
OX031009.1_Pollenia_amentaria_genome_assembly,_chromosome:_4	AUGUSTUS	start_codon	75167499	75167501	.	+	0	ID=g30105.t1.start1;Parent=g30105.t1;
OX031009.1_Pollenia_amentaria_genome_assembly,_chromosome:_4	AUGUSTUS	CDS	75167499	75167785	0.59	+	0	ID=g30105.t1.CDS1;Parent=g30105.t1;
OX031009.1_Pollenia_amentaria_genome_assembly,_chromosome:_4	AUGUSTUS	exon	75167499	75167785	.	+	.	ID=g30105.t1.exon1;Parent=g30105.t1;
OX031009.1_Pollenia_amentaria_genome_assembly,_chromosome:_4	AUGUSTUS	intron	75167786	75168944	0.58	+	.	ID=g30105.t1.intron1;Parent=g30105.t1;
OX031009.1_Pollenia_amentaria_genome_assembly,_chromosome:_4	AUGUSTUS	CDS	75168945	75169296	0.99	+	1	ID=g30105.t1.CDS2;Parent=g30105.t1;
OX031009.1_Pollenia_amentaria_genome_assembly,_chromosome:_4	AUGUSTUS	exon	75168945	75169296	.	+	.	ID=g30105.t1.exon2;Parent=g30105.t1;
OX031009.1_Pollenia_amentaria_genome_assembly,_chromosome:_4	AUGUSTUS	stop_codon	75169294	75169296	.	+	0	ID=g30105.t1.stop1;Parent=g30105.t1;
OX031009.1_Pollenia_amentaria_genome_assembly,_chromosome:_4	AUGUSTUS	gene	75177354	75177917	.	-	.	ID=g30106;
OX031009.1_Pollenia_amentaria_genome_assembly,_chromosome:_4	AUGUSTUS	mRNA	75177354	75177917	0.99	-	.	ID=g30106.t1;Parent=g30106;
OX031009.1_Pollenia_amentaria_genome_assembly,_chromosome:_4	AUGUSTUS	stop_codon	75177354	75177356	.	-	0	ID=g30106.t1.stop1;Parent=g30106.t1;
OX031009.1_Pollenia_amentaria_genome_assembly,_chromosome:_4	AUGUSTUS	CDS	75177354	75177917	0.99	-	0	ID=g30106.t1.CDS1;Parent=g30106.t1;
OX031009.1_Pollenia_amentaria_genome_assembly,_chromosome:_4	AUGUSTUS	exon	75177354	75177917	.	-	.	ID=g30106.t1.exon1;Parent=g30106.t1;
OX031009.1_Pollenia_amentaria_genome_assembly,_chromosome:_4	AUGUSTUS	start_codon	75177915	75177917	.	-	0	ID=g30106.t1.start1;Parent=g30106.t1;
OX031009.1_Pollenia_amentaria_genome_assembly,_chromosome:_4	AUGUSTUS	gene	75178022	75178756	.	-	.	ID=g30107;
OX031009.1_Pollenia_amentaria_genome_assembly,_chromosome:_4	AUGUSTUS	mRNA	75178022	75178756	0.63	-	.	ID=g30107.t1;Parent=g30107;
OX031009.1_Pollenia_amentaria_genome_assembly,_chromosome:_4	AUGUSTUS	stop_codon	75178022	75178024	.	-	0	ID=g30107.t1.stop1;Parent=g30107.t1;
OX031009.1_Pollenia_amentaria_genome_assembly,_chromosome:_4	AUGUSTUS	CDS	75178022	75178756	0.63	-	0	ID=g30107.t1.CDS1;Parent=g30107.t1;
OX031009.1_Pollenia_amentaria_genome_assembly,_chromosome:_4	AUGUSTUS	exon	75178022	75178756	.	-	.	ID=g30107.t1.exon1;Parent=g30107.t1;
OX031009.1_Pollenia_amentaria_genome_assembly,_chromosome:_4	AUGUSTUS	start_codon	75178754	75178756	.	-	0	ID=g30107.t1.start1;Parent=g30107.t1;
OX031009.1_Pollenia_amentaria_genome_assembly,_chromosome:_4	AUGUSTUS	gene	75179434	75180363	.	-	.	ID=g30108;
OX031009.1_Pollenia_amentaria_genome_assembly,_chromosome:_4	AUGUSTUS	mRNA	75179434	75180363	0.7	-	.	ID=g30108.t1;Parent=g30108;
OX031009.1_Pollenia_amentaria_genome_assembly,_chromosome:_4	AUGUSTUS	stop_codon	75179434	75179436	.	-	0	ID=g30108.t1.stop1;Parent=g30108.t1;
OX031009.1_Pollenia_amentaria_genome_assembly,_chromosome:_4	AUGUSTUS	CDS	75179434	75179594	0.98	-	2	ID=g30108.t1.CDS1;Parent=g30108.t1;
OX031009.1_Pollenia_amentaria_genome_assembly,_chromosome:_4	AUGUSTUS	exon	75179434	75179594	.	-	.	ID=g30108.t1.exon1;Parent=g30108.t1;
OX031009.1_Pollenia_amentaria_genome_assembly,_chromosome:_4	AUGUSTUS	intron	75179595	75179978	0.7	-	.	ID=g30108.t1.intron1;Parent=g30108.t1;
OX031009.1_Pollenia_amentaria_genome_assembly,_chromosome:_4	AUGUSTUS	CDS	75179979	75180363	0.7	-	0	ID=g30108.t1.CDS2;Parent=g30108.t1;
OX031009.1_Pollenia_amentaria_genome_assembly,_chromosome:_4	AUGUSTUS	exon	75179979	75180363	.	-	.	ID=g30108.t1.exon2;Parent=g30108.t1;
OX031009.1_Pollenia_amentaria_genome_assembly,_chromosome:_4	AUGUSTUS	start_codon	75180361	75180363	.	-	0	ID=g30108.t1.start1;Parent=g30108.t1;
OX031009.1_Pollenia_amentaria_genome_assembly,_chromosome:_4	AUGUSTUS	gene	75180622	75181146	.	-	.	ID=g30109;
OX031009.1_Pollenia_amentaria_genome_assembly,_chromosome:_4	AUGUSTUS	mRNA	75180622	75181002	1	-	.	ID=g30109.t1;Parent=g30109;
OX031009.1_Pollenia_amentaria_genome_assembly,_chromosome:_4	AUGUSTUS	stop_codon	75180622	75180624	.	-	0	ID=g30109.t1.stop1;Parent=g30109.t1;
OX031009.1_Pollenia_amentaria_genome_assembly,_chromosome:_4	AUGUSTUS	CDS	75180622	75181002	1	-	0	ID=g30109.t1.CDS1;Parent=g30109.t1;
OX031009.1_Pollenia_amentaria_genome_assembly,_chromosome:_4	AUGUSTUS	exon	75180622	75181002	.	-	.	ID=g30109.t1.exon1;Parent=g30109.t1;
OX031009.1_Pollenia_amentaria_genome_assembly,_chromosome:_4	AUGUSTUS	start_codon	75181000	75181002	.	-	0	ID=g30109.t1.start1;Parent=g30109.t1;
OX031009.1_Pollenia_amentaria_genome_assembly,_chromosome:_4	AUGUSTUS	mRNA	75180622	75181146	0.76	-	.	ID=g30109.t2;Parent=g30109;
OX031009.1_Pollenia_amentaria_genome_assembly,_chromosome:_4	AUGUSTUS	stop_codon	75180622	75180624	.	-	0	ID=g30109.t2.stop1;Parent=g30109.t2;
OX031009.1_Pollenia_amentaria_genome_assembly,_chromosome:_4	AUGUSTUS	CDS	75180622	75181146	0.76	-	0	ID=g30109.t2.CDS1;Parent=g30109.t2;
OX031009.1_Pollenia_amentaria_genome_assembly,_chromosome:_4	AUGUSTUS	exon	75180622	75181146	.	-	.	ID=g30109.t2.exon1;Parent=g30109.t2;
OX031009.1_Pollenia_amentaria_genome_assembly,_chromosome:_4	AUGUSTUS	start_codon	75181144	75181146	.	-	0	ID=g30109.t2.start1;Parent=g30109.t2;
OX031009.1_Pollenia_amentaria_genome_assembly,_chromosome:_4	AUGUSTUS	gene	75216296	75217159	.	-	.	ID=g30110;
OX031009.1_Pollenia_amentaria_genome_assembly,_chromosome:_4	AUGUSTUS	mRNA	75216296	75217159	0.65	-	.	ID=g30110.t1;Parent=g30110;
OX031009.1_Pollenia_amentaria_genome_assembly,_chromosome:_4	AUGUSTUS	stop_codon	75216296	75216298	.	-	0	ID=g30110.t1.stop1;Parent=g30110.t1;
OX031009.1_Pollenia_amentaria_genome_assembly,_chromosome:_4	AUGUSTUS	CDS	75216296	75216541	0.77	-	0	ID=g30110.t1.CDS1;Parent=g30110.t1;
OX031009.1_Pollenia_amentaria_genome_assembly,_chromosome:_4	AUGUSTUS	exon	75216296	75216541	.	-	.	ID=g30110.t1.exon1;Parent=g30110.t1;
OX031009.1_Pollenia_amentaria_genome_assembly,_chromosome:_4	AUGUSTUS	intron	75216542	75217090	0.65	-	.	ID=g30110.t1.intron1;Parent=g30110.t1;
OX031009.1_Pollenia_amentaria_genome_assembly,_chromosome:_4	AUGUSTUS	CDS	75217091	75217159	0.66	-	0	ID=g30110.t1.CDS2;Parent=g30110.t1;
OX031009.1_Pollenia_amentaria_genome_assembly,_chromosome:_4	AUGUSTUS	exon	75217091	75217159	.	-	.	ID=g30110.t1.exon2;Parent=g30110.t1;
OX031009.1_Pollenia_amentaria_genome_assembly,_chromosome:_4	AUGUSTUS	start_codon	75217157	75217159	.	-	0	ID=g30110.t1.start1;Parent=g30110.t1;
OX031009.1_Pollenia_amentaria_genome_assembly,_chromosome:_4	AUGUSTUS	gene	75217733	75218089	.	-	.	ID=g30111;
OX031009.1_Pollenia_amentaria_genome_assembly,_chromosome:_4	AUGUSTUS	mRNA	75217733	75218089	0.9	-	.	ID=g30111.t1;Parent=g30111;
OX031009.1_Pollenia_amentaria_genome_assembly,_chromosome:_4	AUGUSTUS	stop_codon	75217733	75217735	.	-	0	ID=g30111.t1.stop1;Parent=g30111.t1;
OX031009.1_Pollenia_amentaria_genome_assembly,_chromosome:_4	AUGUSTUS	CDS	75217733	75218089	0.9	-	0	ID=g30111.t1.CDS1;Parent=g30111.t1;
OX031009.1_Pollenia_amentaria_genome_assembly,_chromosome:_4	AUGUSTUS	exon	75217733	75218089	.	-	.	ID=g30111.t1.exon1;Parent=g30111.t1;
OX031009.1_Pollenia_amentaria_genome_assembly,_chromosome:_4	AUGUSTUS	start_codon	75218087	75218089	.	-	0	ID=g30111.t1.start1;Parent=g30111.t1;
OX031009.1_Pollenia_amentaria_genome_assembly,_chromosome:_4	AUGUSTUS	gene	75220789	75221280	.	-	.	ID=g30112;
OX031009.1_Pollenia_amentaria_genome_assembly,_chromosome:_4	AUGUSTUS	mRNA	75220789	75221280	1	-	.	ID=g30112.t1;Parent=g30112;
OX031009.1_Pollenia_amentaria_genome_assembly,_chromosome:_4	AUGUSTUS	stop_codon	75220789	75220791	.	-	0	ID=g30112.t1.stop1;Parent=g30112.t1;
OX031009.1_Pollenia_amentaria_genome_assembly,_chromosome:_4	AUGUSTUS	CDS	75220789	75221280	1	-	0	ID=g30112.t1.CDS1;Parent=g30112.t1;
OX031009.1_Pollenia_amentaria_genome_assembly,_chromosome:_4	AUGUSTUS	exon	75220789	75221280	.	-	.	ID=g30112.t1.exon1;Parent=g30112.t1;
OX031009.1_Pollenia_amentaria_genome_assembly,_chromosome:_4	AUGUSTUS	start_codon	75221278	75221280	.	-	0	ID=g30112.t1.start1;Parent=g30112.t1;
OX031009.1_Pollenia_amentaria_genome_assembly,_chromosome:_4	AUGUSTUS	gene	75221442	75221961	.	+	.	ID=g30113;
OX031009.1_Pollenia_amentaria_genome_assembly,_chromosome:_4	AUGUSTUS	mRNA	75221442	75221961	0.51	+	.	ID=g30113.t1;Parent=g30113;
OX031009.1_Pollenia_amentaria_genome_assembly,_chromosome:_4	AUGUSTUS	start_codon	75221442	75221444	.	+	0	ID=g30113.t1.start1;Parent=g30113.t1;
OX031009.1_Pollenia_amentaria_genome_assembly,_chromosome:_4	AUGUSTUS	CDS	75221442	75221552	0.56	+	0	ID=g30113.t1.CDS1;Parent=g30113.t1;
OX031009.1_Pollenia_amentaria_genome_assembly,_chromosome:_4	AUGUSTUS	exon	75221442	75221552	.	+	.	ID=g30113.t1.exon1;Parent=g30113.t1;
OX031009.1_Pollenia_amentaria_genome_assembly,_chromosome:_4	AUGUSTUS	intron	75221553	75221730	0.51	+	.	ID=g30113.t1.intron1;Parent=g30113.t1;
OX031009.1_Pollenia_amentaria_genome_assembly,_chromosome:_4	AUGUSTUS	CDS	75221731	75221961	0.87	+	0	ID=g30113.t1.CDS2;Parent=g30113.t1;
OX031009.1_Pollenia_amentaria_genome_assembly,_chromosome:_4	AUGUSTUS	exon	75221731	75221961	.	+	.	ID=g30113.t1.exon2;Parent=g30113.t1;
OX031009.1_Pollenia_amentaria_genome_assembly,_chromosome:_4	AUGUSTUS	stop_codon	75221959	75221961	.	+	0	ID=g30113.t1.stop1;Parent=g30113.t1;
OX031009.1_Pollenia_amentaria_genome_assembly,_chromosome:_4	AUGUSTUS	gene	75245430	75245921	.	-	.	ID=g30114;
OX031009.1_Pollenia_amentaria_genome_assembly,_chromosome:_4	AUGUSTUS	mRNA	75245430	75245921	1	-	.	ID=g30114.t1;Parent=g30114;
OX031009.1_Pollenia_amentaria_genome_assembly,_chromosome:_4	AUGUSTUS	stop_codon	75245430	75245432	.	-	0	ID=g30114.t1.stop1;Parent=g30114.t1;
OX031009.1_Pollenia_amentaria_genome_assembly,_chromosome:_4	AUGUSTUS	CDS	75245430	75245921	1	-	0	ID=g30114.t1.CDS1;Parent=g30114.t1;
OX031009.1_Pollenia_amentaria_genome_assembly,_chromosome:_4	AUGUSTUS	exon	75245430	75245921	.	-	.	ID=g30114.t1.exon1;Parent=g30114.t1;
OX031009.1_Pollenia_amentaria_genome_assembly,_chromosome:_4	AUGUSTUS	start_codon	75245919	75245921	.	-	0	ID=g30114.t1.start1;Parent=g30114.t1;
OX031009.1_Pollenia_amentaria_genome_assembly,_chromosome:_4	AUGUSTUS	gene	75247755	75248300	.	-	.	ID=g30115;
OX031009.1_Pollenia_amentaria_genome_assembly,_chromosome:_4	AUGUSTUS	mRNA	75247755	75248300	1	-	.	ID=g30115.t1;Parent=g30115;
OX031009.1_Pollenia_amentaria_genome_assembly,_chromosome:_4	AUGUSTUS	stop_codon	75247755	75247757	.	-	0	ID=g30115.t1.stop1;Parent=g30115.t1;
OX031009.1_Pollenia_amentaria_genome_assembly,_chromosome:_4	AUGUSTUS	CDS	75247755	75248300	1	-	0	ID=g30115.t1.CDS1;Parent=g30115.t1;
OX031009.1_Pollenia_amentaria_genome_assembly,_chromosome:_4	AUGUSTUS	exon	75247755	75248300	.	-	.	ID=g30115.t1.exon1;Parent=g30115.t1;
OX031009.1_Pollenia_amentaria_genome_assembly,_chromosome:_4	AUGUSTUS	start_codon	75248298	75248300	.	-	0	ID=g30115.t1.start1;Parent=g30115.t1;
OX031009.1_Pollenia_amentaria_genome_assembly,_chromosome:_4	AUGUSTUS	gene	75250860	75251351	.	-	.	ID=g30116;
OX031009.1_Pollenia_amentaria_genome_assembly,_chromosome:_4	AUGUSTUS	mRNA	75250860	75251351	1	-	.	ID=g30116.t1;Parent=g30116;
OX031009.1_Pollenia_amentaria_genome_assembly,_chromosome:_4	AUGUSTUS	stop_codon	75250860	75250862	.	-	0	ID=g30116.t1.stop1;Parent=g30116.t1;
OX031009.1_Pollenia_amentaria_genome_assembly,_chromosome:_4	AUGUSTUS	CDS	75250860	75251351	1	-	0	ID=g30116.t1.CDS1;Parent=g30116.t1;
OX031009.1_Pollenia_amentaria_genome_assembly,_chromosome:_4	AUGUSTUS	exon	75250860	75251351	.	-	.	ID=g30116.t1.exon1;Parent=g30116.t1;
OX031009.1_Pollenia_amentaria_genome_assembly,_chromosome:_4	AUGUSTUS	start_codon	75251349	75251351	.	-	0	ID=g30116.t1.start1;Parent=g30116.t1;
OX031009.1_Pollenia_amentaria_genome_assembly,_chromosome:_4	AUGUSTUS	gene	75251513	75252032	.	+	.	ID=g30117;
OX031009.1_Pollenia_amentaria_genome_assembly,_chromosome:_4	AUGUSTUS	mRNA	75251513	75252032	0.57	+	.	ID=g30117.t1;Parent=g30117;
OX031009.1_Pollenia_amentaria_genome_assembly,_chromosome:_4	AUGUSTUS	start_codon	75251513	75251515	.	+	0	ID=g30117.t1.start1;Parent=g30117.t1;
OX031009.1_Pollenia_amentaria_genome_assembly,_chromosome:_4	AUGUSTUS	CDS	75251513	75251623	0.66	+	0	ID=g30117.t1.CDS1;Parent=g30117.t1;
OX031009.1_Pollenia_amentaria_genome_assembly,_chromosome:_4	AUGUSTUS	exon	75251513	75251623	.	+	.	ID=g30117.t1.exon1;Parent=g30117.t1;
OX031009.1_Pollenia_amentaria_genome_assembly,_chromosome:_4	AUGUSTUS	intron	75251624	75251801	0.57	+	.	ID=g30117.t1.intron1;Parent=g30117.t1;
OX031009.1_Pollenia_amentaria_genome_assembly,_chromosome:_4	AUGUSTUS	CDS	75251802	75252032	0.85	+	0	ID=g30117.t1.CDS2;Parent=g30117.t1;
OX031009.1_Pollenia_amentaria_genome_assembly,_chromosome:_4	AUGUSTUS	exon	75251802	75252032	.	+	.	ID=g30117.t1.exon2;Parent=g30117.t1;
OX031009.1_Pollenia_amentaria_genome_assembly,_chromosome:_4	AUGUSTUS	stop_codon	75252030	75252032	.	+	0	ID=g30117.t1.stop1;Parent=g30117.t1;
OX031009.1_Pollenia_amentaria_genome_assembly,_chromosome:_4	AUGUSTUS	gene	75256185	75259192	.	-	.	ID=g30118;
OX031009.1_Pollenia_amentaria_genome_assembly,_chromosome:_4	AUGUSTUS	mRNA	75256185	75259192	0.72	-	.	ID=g30118.t1;Parent=g30118;
OX031009.1_Pollenia_amentaria_genome_assembly,_chromosome:_4	AUGUSTUS	stop_codon	75256185	75256187	.	-	0	ID=g30118.t1.stop1;Parent=g30118.t1;
OX031009.1_Pollenia_amentaria_genome_assembly,_chromosome:_4	AUGUSTUS	CDS	75256185	75256198	0.96	-	2	ID=g30118.t1.CDS1;Parent=g30118.t1;
OX031009.1_Pollenia_amentaria_genome_assembly,_chromosome:_4	AUGUSTUS	exon	75256185	75256198	.	-	.	ID=g30118.t1.exon1;Parent=g30118.t1;
OX031009.1_Pollenia_amentaria_genome_assembly,_chromosome:_4	AUGUSTUS	intron	75256199	75258594	0.73	-	.	ID=g30118.t1.intron1;Parent=g30118.t1;
OX031009.1_Pollenia_amentaria_genome_assembly,_chromosome:_4	AUGUSTUS	CDS	75258595	75259192	0.75	-	0	ID=g30118.t1.CDS2;Parent=g30118.t1;
OX031009.1_Pollenia_amentaria_genome_assembly,_chromosome:_4	AUGUSTUS	exon	75258595	75259192	.	-	.	ID=g30118.t1.exon2;Parent=g30118.t1;
OX031009.1_Pollenia_amentaria_genome_assembly,_chromosome:_4	AUGUSTUS	start_codon	75259190	75259192	.	-	0	ID=g30118.t1.start1;Parent=g30118.t1;
OX031009.1_Pollenia_amentaria_genome_assembly,_chromosome:_4	AUGUSTUS	mRNA	75256185	75259192	0.18	-	.	ID=g30118.t2;Parent=g30118;
OX031009.1_Pollenia_amentaria_genome_assembly,_chromosome:_4	AUGUSTUS	stop_codon	75256185	75256187	.	-	0	ID=g30118.t2.stop1;Parent=g30118.t2;
OX031009.1_Pollenia_amentaria_genome_assembly,_chromosome:_4	AUGUSTUS	CDS	75256185	75256198	0.98	-	2	ID=g30118.t2.CDS1;Parent=g30118.t2;
OX031009.1_Pollenia_amentaria_genome_assembly,_chromosome:_4	AUGUSTUS	exon	75256185	75256198	.	-	.	ID=g30118.t2.exon1;Parent=g30118.t2;
OX031009.1_Pollenia_amentaria_genome_assembly,_chromosome:_4	AUGUSTUS	intron	75256199	75256976	0.45	-	.	ID=g30118.t2.intron1;Parent=g30118.t2;
OX031009.1_Pollenia_amentaria_genome_assembly,_chromosome:_4	AUGUSTUS	CDS	75256977	75257355	0.8	-	0	ID=g30118.t2.CDS2;Parent=g30118.t2;
OX031009.1_Pollenia_amentaria_genome_assembly,_chromosome:_4	AUGUSTUS	exon	75256977	75257355	.	-	.	ID=g30118.t2.exon2;Parent=g30118.t2;
OX031009.1_Pollenia_amentaria_genome_assembly,_chromosome:_4	AUGUSTUS	intron	75257356	75257425	0.95	-	.	ID=g30118.t2.intron2;Parent=g30118.t2;
OX031009.1_Pollenia_amentaria_genome_assembly,_chromosome:_4	AUGUSTUS	CDS	75257426	75257648	0.93	-	1	ID=g30118.t2.CDS3;Parent=g30118.t2;
OX031009.1_Pollenia_amentaria_genome_assembly,_chromosome:_4	AUGUSTUS	exon	75257426	75257648	.	-	.	ID=g30118.t2.exon3;Parent=g30118.t2;
OX031009.1_Pollenia_amentaria_genome_assembly,_chromosome:_4	AUGUSTUS	intron	75257649	75257722	0.54	-	.	ID=g30118.t2.intron3;Parent=g30118.t2;
OX031009.1_Pollenia_amentaria_genome_assembly,_chromosome:_4	AUGUSTUS	CDS	75257723	75257987	0.48	-	2	ID=g30118.t2.CDS4;Parent=g30118.t2;
OX031009.1_Pollenia_amentaria_genome_assembly,_chromosome:_4	AUGUSTUS	exon	75257723	75257987	.	-	.	ID=g30118.t2.exon4;Parent=g30118.t2;
OX031009.1_Pollenia_amentaria_genome_assembly,_chromosome:_4	AUGUSTUS	intron	75257988	75258063	0.48	-	.	ID=g30118.t2.intron4;Parent=g30118.t2;
OX031009.1_Pollenia_amentaria_genome_assembly,_chromosome:_4	AUGUSTUS	CDS	75258064	75259192	0.56	-	0	ID=g30118.t2.CDS5;Parent=g30118.t2;
OX031009.1_Pollenia_amentaria_genome_assembly,_chromosome:_4	AUGUSTUS	exon	75258064	75259192	.	-	.	ID=g30118.t2.exon5;Parent=g30118.t2;
OX031009.1_Pollenia_amentaria_genome_assembly,_chromosome:_4	AUGUSTUS	start_codon	75259190	75259192	.	-	0	ID=g30118.t2.start1;Parent=g30118.t2;
OX031009.1_Pollenia_amentaria_genome_assembly,_chromosome:_4	AUGUSTUS	gene	75259331	75260900	.	-	.	ID=g30119;
OX031009.1_Pollenia_amentaria_genome_assembly,_chromosome:_4	AUGUSTUS	mRNA	75259331	75260900	0.79	-	.	ID=g30119.t1;Parent=g30119;
OX031009.1_Pollenia_amentaria_genome_assembly,_chromosome:_4	AUGUSTUS	stop_codon	75259331	75259333	.	-	0	ID=g30119.t1.stop1;Parent=g30119.t1;
OX031009.1_Pollenia_amentaria_genome_assembly,_chromosome:_4	AUGUSTUS	CDS	75259331	75259934	1	-	1	ID=g30119.t1.CDS1;Parent=g30119.t1;
OX031009.1_Pollenia_amentaria_genome_assembly,_chromosome:_4	AUGUSTUS	exon	75259331	75259934	.	-	.	ID=g30119.t1.exon1;Parent=g30119.t1;
OX031009.1_Pollenia_amentaria_genome_assembly,_chromosome:_4	AUGUSTUS	intron	75259935	75260019	0.8	-	.	ID=g30119.t1.intron1;Parent=g30119.t1;
OX031009.1_Pollenia_amentaria_genome_assembly,_chromosome:_4	AUGUSTUS	CDS	75260020	75260681	0.79	-	0	ID=g30119.t1.CDS2;Parent=g30119.t1;
OX031009.1_Pollenia_amentaria_genome_assembly,_chromosome:_4	AUGUSTUS	exon	75260020	75260681	.	-	.	ID=g30119.t1.exon2;Parent=g30119.t1;
OX031009.1_Pollenia_amentaria_genome_assembly,_chromosome:_4	AUGUSTUS	intron	75260682	75260858	0.99	-	.	ID=g30119.t1.intron2;Parent=g30119.t1;
OX031009.1_Pollenia_amentaria_genome_assembly,_chromosome:_4	AUGUSTUS	CDS	75260859	75260900	0.99	-	0	ID=g30119.t1.CDS3;Parent=g30119.t1;
OX031009.1_Pollenia_amentaria_genome_assembly,_chromosome:_4	AUGUSTUS	exon	75260859	75260900	.	-	.	ID=g30119.t1.exon3;Parent=g30119.t1;
OX031009.1_Pollenia_amentaria_genome_assembly,_chromosome:_4	AUGUSTUS	start_codon	75260898	75260900	.	-	0	ID=g30119.t1.start1;Parent=g30119.t1;
OX031009.1_Pollenia_amentaria_genome_assembly,_chromosome:_4	AUGUSTUS	gene	75277488	75279105	.	-	.	ID=g30120;
OX031009.1_Pollenia_amentaria_genome_assembly,_chromosome:_4	AUGUSTUS	mRNA	75277488	75279105	0.61	-	.	ID=g30120.t1;Parent=g30120;
OX031009.1_Pollenia_amentaria_genome_assembly,_chromosome:_4	AUGUSTUS	stop_codon	75277488	75277490	.	-	0	ID=g30120.t1.stop1;Parent=g30120.t1;
OX031009.1_Pollenia_amentaria_genome_assembly,_chromosome:_4	AUGUSTUS	CDS	75277488	75278179	0.73	-	2	ID=g30120.t1.CDS1;Parent=g30120.t1;
OX031009.1_Pollenia_amentaria_genome_assembly,_chromosome:_4	AUGUSTUS	exon	75277488	75278179	.	-	.	ID=g30120.t1.exon1;Parent=g30120.t1;
OX031009.1_Pollenia_amentaria_genome_assembly,_chromosome:_4	AUGUSTUS	intron	75278180	75278252	0.65	-	.	ID=g30120.t1.intron1;Parent=g30120.t1;
OX031009.1_Pollenia_amentaria_genome_assembly,_chromosome:_4	AUGUSTUS	CDS	75278253	75279105	0.63	-	0	ID=g30120.t1.CDS2;Parent=g30120.t1;
OX031009.1_Pollenia_amentaria_genome_assembly,_chromosome:_4	AUGUSTUS	exon	75278253	75279105	.	-	.	ID=g30120.t1.exon2;Parent=g30120.t1;
OX031009.1_Pollenia_amentaria_genome_assembly,_chromosome:_4	AUGUSTUS	start_codon	75279103	75279105	.	-	0	ID=g30120.t1.start1;Parent=g30120.t1;
OX031009.1_Pollenia_amentaria_genome_assembly,_chromosome:_4	AUGUSTUS	gene	75279129	75279383	.	-	.	ID=g30121;
OX031009.1_Pollenia_amentaria_genome_assembly,_chromosome:_4	AUGUSTUS	mRNA	75279129	75279383	1	-	.	ID=g30121.t1;Parent=g30121;
OX031009.1_Pollenia_amentaria_genome_assembly,_chromosome:_4	AUGUSTUS	stop_codon	75279129	75279131	.	-	0	ID=g30121.t1.stop1;Parent=g30121.t1;
OX031009.1_Pollenia_amentaria_genome_assembly,_chromosome:_4	AUGUSTUS	CDS	75279129	75279383	1	-	0	ID=g30121.t1.CDS1;Parent=g30121.t1;
OX031009.1_Pollenia_amentaria_genome_assembly,_chromosome:_4	AUGUSTUS	exon	75279129	75279383	.	-	.	ID=g30121.t1.exon1;Parent=g30121.t1;
OX031009.1_Pollenia_amentaria_genome_assembly,_chromosome:_4	AUGUSTUS	start_codon	75279381	75279383	.	-	0	ID=g30121.t1.start1;Parent=g30121.t1;
OX031009.1_Pollenia_amentaria_genome_assembly,_chromosome:_4	AUGUSTUS	gene	75279778	75280728	.	-	.	ID=g30122;
OX031009.1_Pollenia_amentaria_genome_assembly,_chromosome:_4	AUGUSTUS	mRNA	75279778	75280728	0.79	-	.	ID=g30122.t1;Parent=g30122;
OX031009.1_Pollenia_amentaria_genome_assembly,_chromosome:_4	AUGUSTUS	stop_codon	75279778	75279780	.	-	0	ID=g30122.t1.stop1;Parent=g30122.t1;
OX031009.1_Pollenia_amentaria_genome_assembly,_chromosome:_4	AUGUSTUS	CDS	75279778	75279839	0.83	-	2	ID=g30122.t1.CDS1;Parent=g30122.t1;
OX031009.1_Pollenia_amentaria_genome_assembly,_chromosome:_4	AUGUSTUS	exon	75279778	75279839	.	-	.	ID=g30122.t1.exon1;Parent=g30122.t1;
OX031009.1_Pollenia_amentaria_genome_assembly,_chromosome:_4	AUGUSTUS	intron	75279840	75280262	0.79	-	.	ID=g30122.t1.intron1;Parent=g30122.t1;
OX031009.1_Pollenia_amentaria_genome_assembly,_chromosome:_4	AUGUSTUS	CDS	75280263	75280293	0.85	-	0	ID=g30122.t1.CDS2;Parent=g30122.t1;
OX031009.1_Pollenia_amentaria_genome_assembly,_chromosome:_4	AUGUSTUS	exon	75280263	75280293	.	-	.	ID=g30122.t1.exon2;Parent=g30122.t1;
OX031009.1_Pollenia_amentaria_genome_assembly,_chromosome:_4	AUGUSTUS	intron	75280294	75280416	1	-	.	ID=g30122.t1.intron2;Parent=g30122.t1;
OX031009.1_Pollenia_amentaria_genome_assembly,_chromosome:_4	AUGUSTUS	CDS	75280417	75280728	1	-	0	ID=g30122.t1.CDS3;Parent=g30122.t1;
OX031009.1_Pollenia_amentaria_genome_assembly,_chromosome:_4	AUGUSTUS	exon	75280417	75280728	.	-	.	ID=g30122.t1.exon3;Parent=g30122.t1;
OX031009.1_Pollenia_amentaria_genome_assembly,_chromosome:_4	AUGUSTUS	start_codon	75280726	75280728	.	-	0	ID=g30122.t1.start1;Parent=g30122.t1;
OX031009.1_Pollenia_amentaria_genome_assembly,_chromosome:_4	AUGUSTUS	gene	75282592	75284223	.	+	.	ID=g30123;
OX031009.1_Pollenia_amentaria_genome_assembly,_chromosome:_4	AUGUSTUS	mRNA	75282592	75284223	0.39	+	.	ID=g30123.t1;Parent=g30123;
OX031009.1_Pollenia_amentaria_genome_assembly,_chromosome:_4	AUGUSTUS	start_codon	75282592	75282594	.	+	0	ID=g30123.t1.start1;Parent=g30123.t1;
OX031009.1_Pollenia_amentaria_genome_assembly,_chromosome:_4	AUGUSTUS	CDS	75282592	75282684	0.47	+	0	ID=g30123.t1.CDS1;Parent=g30123.t1;
OX031009.1_Pollenia_amentaria_genome_assembly,_chromosome:_4	AUGUSTUS	exon	75282592	75282684	.	+	.	ID=g30123.t1.exon1;Parent=g30123.t1;
OX031009.1_Pollenia_amentaria_genome_assembly,_chromosome:_4	AUGUSTUS	intron	75282685	75282725	0.47	+	.	ID=g30123.t1.intron1;Parent=g30123.t1;
OX031009.1_Pollenia_amentaria_genome_assembly,_chromosome:_4	AUGUSTUS	CDS	75282726	75282878	0.79	+	0	ID=g30123.t1.CDS2;Parent=g30123.t1;
OX031009.1_Pollenia_amentaria_genome_assembly,_chromosome:_4	AUGUSTUS	exon	75282726	75282878	.	+	.	ID=g30123.t1.exon2;Parent=g30123.t1;
OX031009.1_Pollenia_amentaria_genome_assembly,_chromosome:_4	AUGUSTUS	intron	75282879	75282938	1	+	.	ID=g30123.t1.intron2;Parent=g30123.t1;
OX031009.1_Pollenia_amentaria_genome_assembly,_chromosome:_4	AUGUSTUS	CDS	75282939	75283089	0.99	+	0	ID=g30123.t1.CDS3;Parent=g30123.t1;
OX031009.1_Pollenia_amentaria_genome_assembly,_chromosome:_4	AUGUSTUS	exon	75282939	75283089	.	+	.	ID=g30123.t1.exon3;Parent=g30123.t1;
OX031009.1_Pollenia_amentaria_genome_assembly,_chromosome:_4	AUGUSTUS	intron	75283090	75283437	0.92	+	.	ID=g30123.t1.intron3;Parent=g30123.t1;
OX031009.1_Pollenia_amentaria_genome_assembly,_chromosome:_4	AUGUSTUS	CDS	75283438	75284172	0.82	+	2	ID=g30123.t1.CDS4;Parent=g30123.t1;
OX031009.1_Pollenia_amentaria_genome_assembly,_chromosome:_4	AUGUSTUS	exon	75283438	75284172	.	+	.	ID=g30123.t1.exon4;Parent=g30123.t1;
OX031009.1_Pollenia_amentaria_genome_assembly,_chromosome:_4	AUGUSTUS	intron	75284173	75284215	0.89	+	.	ID=g30123.t1.intron4;Parent=g30123.t1;
OX031009.1_Pollenia_amentaria_genome_assembly,_chromosome:_4	AUGUSTUS	CDS	75284216	75284223	0.9	+	2	ID=g30123.t1.CDS5;Parent=g30123.t1;
OX031009.1_Pollenia_amentaria_genome_assembly,_chromosome:_4	AUGUSTUS	exon	75284216	75284223	.	+	.	ID=g30123.t1.exon5;Parent=g30123.t1;
OX031009.1_Pollenia_amentaria_genome_assembly,_chromosome:_4	AUGUSTUS	stop_codon	75284221	75284223	.	+	0	ID=g30123.t1.stop1;Parent=g30123.t1;
OX031009.1_Pollenia_amentaria_genome_assembly,_chromosome:_4	AUGUSTUS	gene	75284342	75287002	.	+	.	ID=g30124;
OX031009.1_Pollenia_amentaria_genome_assembly,_chromosome:_4	AUGUSTUS	mRNA	75284342	75287002	1	+	.	ID=g30124.t1;Parent=g30124;
OX031009.1_Pollenia_amentaria_genome_assembly,_chromosome:_4	AUGUSTUS	start_codon	75284342	75284344	.	+	0	ID=g30124.t1.start1;Parent=g30124.t1;
OX031009.1_Pollenia_amentaria_genome_assembly,_chromosome:_4	AUGUSTUS	CDS	75284342	75287002	1	+	0	ID=g30124.t1.CDS1;Parent=g30124.t1;
OX031009.1_Pollenia_amentaria_genome_assembly,_chromosome:_4	AUGUSTUS	exon	75284342	75287002	.	+	.	ID=g30124.t1.exon1;Parent=g30124.t1;
OX031009.1_Pollenia_amentaria_genome_assembly,_chromosome:_4	AUGUSTUS	stop_codon	75287000	75287002	.	+	0	ID=g30124.t1.stop1;Parent=g30124.t1;
OX031009.1_Pollenia_amentaria_genome_assembly,_chromosome:_4	AUGUSTUS	gene	75338022	75340342	.	+	.	ID=g30125;
OX031009.1_Pollenia_amentaria_genome_assembly,_chromosome:_4	AUGUSTUS	mRNA	75338022	75340342	0.39	+	.	ID=g30125.t1;Parent=g30125;
OX031009.1_Pollenia_amentaria_genome_assembly,_chromosome:_4	AUGUSTUS	start_codon	75338022	75338024	.	+	0	ID=g30125.t1.start1;Parent=g30125.t1;
OX031009.1_Pollenia_amentaria_genome_assembly,_chromosome:_4	AUGUSTUS	CDS	75338022	75339215	0.71	+	0	ID=g30125.t1.CDS1;Parent=g30125.t1;
OX031009.1_Pollenia_amentaria_genome_assembly,_chromosome:_4	AUGUSTUS	exon	75338022	75339215	.	+	.	ID=g30125.t1.exon1;Parent=g30125.t1;
OX031009.1_Pollenia_amentaria_genome_assembly,_chromosome:_4	AUGUSTUS	intron	75339216	75339514	0.45	+	.	ID=g30125.t1.intron1;Parent=g30125.t1;
OX031009.1_Pollenia_amentaria_genome_assembly,_chromosome:_4	AUGUSTUS	CDS	75339515	75339656	0.57	+	0	ID=g30125.t1.CDS2;Parent=g30125.t1;
OX031009.1_Pollenia_amentaria_genome_assembly,_chromosome:_4	AUGUSTUS	exon	75339515	75339656	.	+	.	ID=g30125.t1.exon2;Parent=g30125.t1;
OX031009.1_Pollenia_amentaria_genome_assembly,_chromosome:_4	AUGUSTUS	intron	75339657	75339764	0.53	+	.	ID=g30125.t1.intron2;Parent=g30125.t1;
OX031009.1_Pollenia_amentaria_genome_assembly,_chromosome:_4	AUGUSTUS	CDS	75339765	75340342	0.53	+	2	ID=g30125.t1.CDS3;Parent=g30125.t1;
OX031009.1_Pollenia_amentaria_genome_assembly,_chromosome:_4	AUGUSTUS	exon	75339765	75340342	.	+	.	ID=g30125.t1.exon3;Parent=g30125.t1;
OX031009.1_Pollenia_amentaria_genome_assembly,_chromosome:_4	AUGUSTUS	stop_codon	75340340	75340342	.	+	0	ID=g30125.t1.stop1;Parent=g30125.t1;
OX031009.1_Pollenia_amentaria_genome_assembly,_chromosome:_4	AUGUSTUS	gene	75340692	75351833	.	+	.	ID=g30126;
OX031009.1_Pollenia_amentaria_genome_assembly,_chromosome:_4	AUGUSTUS	mRNA	75340692	75351833	0.12	+	.	ID=g30126.t1;Parent=g30126;
OX031009.1_Pollenia_amentaria_genome_assembly,_chromosome:_4	AUGUSTUS	start_codon	75340692	75340694	.	+	0	ID=g30126.t1.start1;Parent=g30126.t1;
OX031009.1_Pollenia_amentaria_genome_assembly,_chromosome:_4	AUGUSTUS	CDS	75340692	75340978	0.19	+	0	ID=g30126.t1.CDS1;Parent=g30126.t1;
OX031009.1_Pollenia_amentaria_genome_assembly,_chromosome:_4	AUGUSTUS	exon	75340692	75340978	.	+	.	ID=g30126.t1.exon1;Parent=g30126.t1;
OX031009.1_Pollenia_amentaria_genome_assembly,_chromosome:_4	AUGUSTUS	intron	75340979	75348339	0.29	+	.	ID=g30126.t1.intron1;Parent=g30126.t1;
OX031009.1_Pollenia_amentaria_genome_assembly,_chromosome:_4	AUGUSTUS	CDS	75348340	75348579	0.59	+	1	ID=g30126.t1.CDS2;Parent=g30126.t1;
OX031009.1_Pollenia_amentaria_genome_assembly,_chromosome:_4	AUGUSTUS	exon	75348340	75348579	.	+	.	ID=g30126.t1.exon2;Parent=g30126.t1;
OX031009.1_Pollenia_amentaria_genome_assembly,_chromosome:_4	AUGUSTUS	intron	75348580	75351811	0.58	+	.	ID=g30126.t1.intron2;Parent=g30126.t1;
OX031009.1_Pollenia_amentaria_genome_assembly,_chromosome:_4	AUGUSTUS	CDS	75351812	75351833	0.96	+	1	ID=g30126.t1.CDS3;Parent=g30126.t1;
OX031009.1_Pollenia_amentaria_genome_assembly,_chromosome:_4	AUGUSTUS	exon	75351812	75351833	.	+	.	ID=g30126.t1.exon3;Parent=g30126.t1;
OX031009.1_Pollenia_amentaria_genome_assembly,_chromosome:_4	AUGUSTUS	stop_codon	75351831	75351833	.	+	0	ID=g30126.t1.stop1;Parent=g30126.t1;
OX031009.1_Pollenia_amentaria_genome_assembly,_chromosome:_4	AUGUSTUS	gene	75350302	75351000	.	+	.	ID=g30127;
OX031009.1_Pollenia_amentaria_genome_assembly,_chromosome:_4	AUGUSTUS	mRNA	75350587	75351000	0.81	+	.	ID=g30127.t1;Parent=g30127;
OX031009.1_Pollenia_amentaria_genome_assembly,_chromosome:_4	AUGUSTUS	start_codon	75350587	75350589	.	+	0	ID=g30127.t1.start1;Parent=g30127.t1;
OX031009.1_Pollenia_amentaria_genome_assembly,_chromosome:_4	AUGUSTUS	CDS	75350587	75351000	0.81	+	0	ID=g30127.t1.CDS1;Parent=g30127.t1;
OX031009.1_Pollenia_amentaria_genome_assembly,_chromosome:_4	AUGUSTUS	exon	75350587	75351000	.	+	.	ID=g30127.t1.exon1;Parent=g30127.t1;
OX031009.1_Pollenia_amentaria_genome_assembly,_chromosome:_4	AUGUSTUS	stop_codon	75350998	75351000	.	+	0	ID=g30127.t1.stop1;Parent=g30127.t1;
OX031009.1_Pollenia_amentaria_genome_assembly,_chromosome:_4	AUGUSTUS	mRNA	75350302	75351000	0.64	+	.	ID=g30127.t2;Parent=g30127;
OX031009.1_Pollenia_amentaria_genome_assembly,_chromosome:_4	AUGUSTUS	start_codon	75350302	75350304	.	+	0	ID=g30127.t2.start1;Parent=g30127.t2;
OX031009.1_Pollenia_amentaria_genome_assembly,_chromosome:_4	AUGUSTUS	CDS	75350302	75351000	0.64	+	0	ID=g30127.t2.CDS1;Parent=g30127.t2;
OX031009.1_Pollenia_amentaria_genome_assembly,_chromosome:_4	AUGUSTUS	exon	75350302	75351000	.	+	.	ID=g30127.t2.exon1;Parent=g30127.t2;
OX031009.1_Pollenia_amentaria_genome_assembly,_chromosome:_4	AUGUSTUS	stop_codon	75350998	75351000	.	+	0	ID=g30127.t2.stop1;Parent=g30127.t2;
OX031009.1_Pollenia_amentaria_genome_assembly,_chromosome:_4	AUGUSTUS	gene	75351271	75351585	.	+	.	ID=g30128;
OX031009.1_Pollenia_amentaria_genome_assembly,_chromosome:_4	AUGUSTUS	mRNA	75351271	75351585	0.97	+	.	ID=g30128.t1;Parent=g30128;
OX031009.1_Pollenia_amentaria_genome_assembly,_chromosome:_4	AUGUSTUS	start_codon	75351271	75351273	.	+	0	ID=g30128.t1.start1;Parent=g30128.t1;
OX031009.1_Pollenia_amentaria_genome_assembly,_chromosome:_4	AUGUSTUS	CDS	75351271	75351585	0.97	+	0	ID=g30128.t1.CDS1;Parent=g30128.t1;
OX031009.1_Pollenia_amentaria_genome_assembly,_chromosome:_4	AUGUSTUS	exon	75351271	75351585	.	+	.	ID=g30128.t1.exon1;Parent=g30128.t1;
OX031009.1_Pollenia_amentaria_genome_assembly,_chromosome:_4	AUGUSTUS	stop_codon	75351583	75351585	.	+	0	ID=g30128.t1.stop1;Parent=g30128.t1;
OX031009.1_Pollenia_amentaria_genome_assembly,_chromosome:_4	AUGUSTUS	gene	75365173	75365520	.	+	.	ID=g30129;
OX031009.1_Pollenia_amentaria_genome_assembly,_chromosome:_4	AUGUSTUS	mRNA	75365173	75365520	1	+	.	ID=g30129.t1;Parent=g30129;
OX031009.1_Pollenia_amentaria_genome_assembly,_chromosome:_4	AUGUSTUS	start_codon	75365173	75365175	.	+	0	ID=g30129.t1.start1;Parent=g30129.t1;
OX031009.1_Pollenia_amentaria_genome_assembly,_chromosome:_4	AUGUSTUS	CDS	75365173	75365520	1	+	0	ID=g30129.t1.CDS1;Parent=g30129.t1;
OX031009.1_Pollenia_amentaria_genome_assembly,_chromosome:_4	AUGUSTUS	exon	75365173	75365520	.	+	.	ID=g30129.t1.exon1;Parent=g30129.t1;
OX031009.1_Pollenia_amentaria_genome_assembly,_chromosome:_4	AUGUSTUS	stop_codon	75365518	75365520	.	+	0	ID=g30129.t1.stop1;Parent=g30129.t1;
OX031009.1_Pollenia_amentaria_genome_assembly,_chromosome:_4	AUGUSTUS	gene	75381293	75382449	.	+	.	ID=g30130;
OX031009.1_Pollenia_amentaria_genome_assembly,_chromosome:_4	AUGUSTUS	mRNA	75381293	75382449	0.16	+	.	ID=g30130.t1;Parent=g30130;
OX031009.1_Pollenia_amentaria_genome_assembly,_chromosome:_4	AUGUSTUS	start_codon	75381293	75381295	.	+	0	ID=g30130.t1.start1;Parent=g30130.t1;
OX031009.1_Pollenia_amentaria_genome_assembly,_chromosome:_4	AUGUSTUS	CDS	75381293	75382213	0.21	+	0	ID=g30130.t1.CDS1;Parent=g30130.t1;
OX031009.1_Pollenia_amentaria_genome_assembly,_chromosome:_4	AUGUSTUS	exon	75381293	75382213	.	+	.	ID=g30130.t1.exon1;Parent=g30130.t1;
OX031009.1_Pollenia_amentaria_genome_assembly,_chromosome:_4	AUGUSTUS	intron	75382214	75382332	0.8	+	.	ID=g30130.t1.intron1;Parent=g30130.t1;
OX031009.1_Pollenia_amentaria_genome_assembly,_chromosome:_4	AUGUSTUS	CDS	75382333	75382449	0.81	+	0	ID=g30130.t1.CDS2;Parent=g30130.t1;
OX031009.1_Pollenia_amentaria_genome_assembly,_chromosome:_4	AUGUSTUS	exon	75382333	75382449	.	+	.	ID=g30130.t1.exon2;Parent=g30130.t1;
OX031009.1_Pollenia_amentaria_genome_assembly,_chromosome:_4	AUGUSTUS	stop_codon	75382447	75382449	.	+	0	ID=g30130.t1.stop1;Parent=g30130.t1;
OX031009.1_Pollenia_amentaria_genome_assembly,_chromosome:_4	AUGUSTUS	gene	75399028	75401787	.	+	.	ID=g30131;
OX031009.1_Pollenia_amentaria_genome_assembly,_chromosome:_4	AUGUSTUS	mRNA	75399028	75399762	0.99	+	.	ID=g30131.t1;Parent=g30131;
OX031009.1_Pollenia_amentaria_genome_assembly,_chromosome:_4	AUGUSTUS	start_codon	75399028	75399030	.	+	0	ID=g30131.t1.start1;Parent=g30131.t1;
OX031009.1_Pollenia_amentaria_genome_assembly,_chromosome:_4	AUGUSTUS	CDS	75399028	75399762	0.99	+	0	ID=g30131.t1.CDS1;Parent=g30131.t1;
OX031009.1_Pollenia_amentaria_genome_assembly,_chromosome:_4	AUGUSTUS	exon	75399028	75399762	.	+	.	ID=g30131.t1.exon1;Parent=g30131.t1;
OX031009.1_Pollenia_amentaria_genome_assembly,_chromosome:_4	AUGUSTUS	stop_codon	75399760	75399762	.	+	0	ID=g30131.t1.stop1;Parent=g30131.t1;
OX031009.1_Pollenia_amentaria_genome_assembly,_chromosome:_4	AUGUSTUS	mRNA	75399028	75401787	0.3	+	.	ID=g30131.t2;Parent=g30131;
OX031009.1_Pollenia_amentaria_genome_assembly,_chromosome:_4	AUGUSTUS	start_codon	75399028	75399030	.	+	0	ID=g30131.t2.start1;Parent=g30131.t2;
OX031009.1_Pollenia_amentaria_genome_assembly,_chromosome:_4	AUGUSTUS	CDS	75399028	75399394	0.44	+	0	ID=g30131.t2.CDS1;Parent=g30131.t2;
OX031009.1_Pollenia_amentaria_genome_assembly,_chromosome:_4	AUGUSTUS	exon	75399028	75399394	.	+	.	ID=g30131.t2.exon1;Parent=g30131.t2;
OX031009.1_Pollenia_amentaria_genome_assembly,_chromosome:_4	AUGUSTUS	intron	75399395	75401716	0.3	+	.	ID=g30131.t2.intron1;Parent=g30131.t2;
OX031009.1_Pollenia_amentaria_genome_assembly,_chromosome:_4	AUGUSTUS	CDS	75401717	75401787	0.55	+	2	ID=g30131.t2.CDS2;Parent=g30131.t2;
OX031009.1_Pollenia_amentaria_genome_assembly,_chromosome:_4	AUGUSTUS	exon	75401717	75401787	.	+	.	ID=g30131.t2.exon2;Parent=g30131.t2;
OX031009.1_Pollenia_amentaria_genome_assembly,_chromosome:_4	AUGUSTUS	stop_codon	75401785	75401787	.	+	0	ID=g30131.t2.stop1;Parent=g30131.t2;
OX031009.1_Pollenia_amentaria_genome_assembly,_chromosome:_4	AUGUSTUS	mRNA	75399412	75399762	0.98	+	.	ID=g30131.t3;Parent=g30131;
OX031009.1_Pollenia_amentaria_genome_assembly,_chromosome:_4	AUGUSTUS	start_codon	75399412	75399414	.	+	0	ID=g30131.t3.start1;Parent=g30131.t3;
OX031009.1_Pollenia_amentaria_genome_assembly,_chromosome:_4	AUGUSTUS	CDS	75399412	75399762	0.98	+	0	ID=g30131.t3.CDS1;Parent=g30131.t3;
OX031009.1_Pollenia_amentaria_genome_assembly,_chromosome:_4	AUGUSTUS	exon	75399412	75399762	.	+	.	ID=g30131.t3.exon1;Parent=g30131.t3;
OX031009.1_Pollenia_amentaria_genome_assembly,_chromosome:_4	AUGUSTUS	stop_codon	75399760	75399762	.	+	0	ID=g30131.t3.stop1;Parent=g30131.t3;
OX031009.1_Pollenia_amentaria_genome_assembly,_chromosome:_4	AUGUSTUS	mRNA	75400482	75401787	0.25	+	.	ID=g30131.t4;Parent=g30131;
OX031009.1_Pollenia_amentaria_genome_assembly,_chromosome:_4	AUGUSTUS	start_codon	75400482	75400484	.	+	0	ID=g30131.t4.start1;Parent=g30131.t4;
OX031009.1_Pollenia_amentaria_genome_assembly,_chromosome:_4	AUGUSTUS	CDS	75400482	75400699	0.47	+	0	ID=g30131.t4.CDS1;Parent=g30131.t4;
OX031009.1_Pollenia_amentaria_genome_assembly,_chromosome:_4	AUGUSTUS	exon	75400482	75400699	.	+	.	ID=g30131.t4.exon1;Parent=g30131.t4;
OX031009.1_Pollenia_amentaria_genome_assembly,_chromosome:_4	AUGUSTUS	intron	75400700	75400814	0.26	+	.	ID=g30131.t4.intron1;Parent=g30131.t4;
OX031009.1_Pollenia_amentaria_genome_assembly,_chromosome:_4	AUGUSTUS	CDS	75400815	75401212	0.25	+	1	ID=g30131.t4.CDS2;Parent=g30131.t4;
OX031009.1_Pollenia_amentaria_genome_assembly,_chromosome:_4	AUGUSTUS	exon	75400815	75401212	.	+	.	ID=g30131.t4.exon2;Parent=g30131.t4;
OX031009.1_Pollenia_amentaria_genome_assembly,_chromosome:_4	AUGUSTUS	intron	75401213	75401425	0.88	+	.	ID=g30131.t4.intron2;Parent=g30131.t4;
OX031009.1_Pollenia_amentaria_genome_assembly,_chromosome:_4	AUGUSTUS	CDS	75401426	75401787	0.88	+	2	ID=g30131.t4.CDS3;Parent=g30131.t4;
OX031009.1_Pollenia_amentaria_genome_assembly,_chromosome:_4	AUGUSTUS	exon	75401426	75401787	.	+	.	ID=g30131.t4.exon3;Parent=g30131.t4;
OX031009.1_Pollenia_amentaria_genome_assembly,_chromosome:_4	AUGUSTUS	stop_codon	75401785	75401787	.	+	0	ID=g30131.t4.stop1;Parent=g30131.t4;
OX031009.1_Pollenia_amentaria_genome_assembly,_chromosome:_4	AUGUSTUS	gene	75399820	75400143	.	+	.	ID=g30132;
OX031009.1_Pollenia_amentaria_genome_assembly,_chromosome:_4	AUGUSTUS	mRNA	75399820	75400143	0.97	+	.	ID=g30132.t1;Parent=g30132;
OX031009.1_Pollenia_amentaria_genome_assembly,_chromosome:_4	AUGUSTUS	start_codon	75399820	75399822	.	+	0	ID=g30132.t1.start1;Parent=g30132.t1;
OX031009.1_Pollenia_amentaria_genome_assembly,_chromosome:_4	AUGUSTUS	CDS	75399820	75400143	0.97	+	0	ID=g30132.t1.CDS1;Parent=g30132.t1;
OX031009.1_Pollenia_amentaria_genome_assembly,_chromosome:_4	AUGUSTUS	exon	75399820	75400143	.	+	.	ID=g30132.t1.exon1;Parent=g30132.t1;
OX031009.1_Pollenia_amentaria_genome_assembly,_chromosome:_4	AUGUSTUS	stop_codon	75400141	75400143	.	+	0	ID=g30132.t1.stop1;Parent=g30132.t1;
OX031009.1_Pollenia_amentaria_genome_assembly,_chromosome:_4	AUGUSTUS	gene	75410847	75412845	.	+	.	ID=g30133;
OX031009.1_Pollenia_amentaria_genome_assembly,_chromosome:_4	AUGUSTUS	mRNA	75410847	75412845	1	+	.	ID=g30133.t1;Parent=g30133;
OX031009.1_Pollenia_amentaria_genome_assembly,_chromosome:_4	AUGUSTUS	start_codon	75410847	75410849	.	+	0	ID=g30133.t1.start1;Parent=g30133.t1;
OX031009.1_Pollenia_amentaria_genome_assembly,_chromosome:_4	AUGUSTUS	CDS	75410847	75411088	1	+	0	ID=g30133.t1.CDS1;Parent=g30133.t1;
OX031009.1_Pollenia_amentaria_genome_assembly,_chromosome:_4	AUGUSTUS	exon	75410847	75411088	.	+	.	ID=g30133.t1.exon1;Parent=g30133.t1;
OX031009.1_Pollenia_amentaria_genome_assembly,_chromosome:_4	AUGUSTUS	intron	75411089	75411144	1	+	.	ID=g30133.t1.intron1;Parent=g30133.t1;
OX031009.1_Pollenia_amentaria_genome_assembly,_chromosome:_4	AUGUSTUS	CDS	75411145	75411290	1	+	1	ID=g30133.t1.CDS2;Parent=g30133.t1;
OX031009.1_Pollenia_amentaria_genome_assembly,_chromosome:_4	AUGUSTUS	exon	75411145	75411290	.	+	.	ID=g30133.t1.exon2;Parent=g30133.t1;
OX031009.1_Pollenia_amentaria_genome_assembly,_chromosome:_4	AUGUSTUS	intron	75411291	75411343	1	+	.	ID=g30133.t1.intron2;Parent=g30133.t1;
OX031009.1_Pollenia_amentaria_genome_assembly,_chromosome:_4	AUGUSTUS	CDS	75411344	75412845	1	+	2	ID=g30133.t1.CDS3;Parent=g30133.t1;
OX031009.1_Pollenia_amentaria_genome_assembly,_chromosome:_4	AUGUSTUS	exon	75411344	75412845	.	+	.	ID=g30133.t1.exon3;Parent=g30133.t1;
OX031009.1_Pollenia_amentaria_genome_assembly,_chromosome:_4	AUGUSTUS	stop_codon	75412843	75412845	.	+	0	ID=g30133.t1.stop1;Parent=g30133.t1;
OX031009.1_Pollenia_amentaria_genome_assembly,_chromosome:_4	AUGUSTUS	gene	75413758	75414177	.	+	.	ID=g30134;
OX031009.1_Pollenia_amentaria_genome_assembly,_chromosome:_4	AUGUSTUS	mRNA	75413758	75414177	1	+	.	ID=g30134.t1;Parent=g30134;
OX031009.1_Pollenia_amentaria_genome_assembly,_chromosome:_4	AUGUSTUS	start_codon	75413758	75413760	.	+	0	ID=g30134.t1.start1;Parent=g30134.t1;
OX031009.1_Pollenia_amentaria_genome_assembly,_chromosome:_4	AUGUSTUS	CDS	75413758	75414177	1	+	0	ID=g30134.t1.CDS1;Parent=g30134.t1;
OX031009.1_Pollenia_amentaria_genome_assembly,_chromosome:_4	AUGUSTUS	exon	75413758	75414177	.	+	.	ID=g30134.t1.exon1;Parent=g30134.t1;
OX031009.1_Pollenia_amentaria_genome_assembly,_chromosome:_4	AUGUSTUS	stop_codon	75414175	75414177	.	+	0	ID=g30134.t1.stop1;Parent=g30134.t1;
OX031009.1_Pollenia_amentaria_genome_assembly,_chromosome:_4	AUGUSTUS	gene	75415035	75415739	.	+	.	ID=g30135;
OX031009.1_Pollenia_amentaria_genome_assembly,_chromosome:_4	AUGUSTUS	mRNA	75415035	75415739	0.57	+	.	ID=g30135.t1;Parent=g30135;
OX031009.1_Pollenia_amentaria_genome_assembly,_chromosome:_4	AUGUSTUS	start_codon	75415035	75415037	.	+	0	ID=g30135.t1.start1;Parent=g30135.t1;
OX031009.1_Pollenia_amentaria_genome_assembly,_chromosome:_4	AUGUSTUS	CDS	75415035	75415074	0.58	+	0	ID=g30135.t1.CDS1;Parent=g30135.t1;
OX031009.1_Pollenia_amentaria_genome_assembly,_chromosome:_4	AUGUSTUS	exon	75415035	75415074	.	+	.	ID=g30135.t1.exon1;Parent=g30135.t1;
OX031009.1_Pollenia_amentaria_genome_assembly,_chromosome:_4	AUGUSTUS	intron	75415075	75415293	0.57	+	.	ID=g30135.t1.intron1;Parent=g30135.t1;
OX031009.1_Pollenia_amentaria_genome_assembly,_chromosome:_4	AUGUSTUS	CDS	75415294	75415739	0.99	+	2	ID=g30135.t1.CDS2;Parent=g30135.t1;
OX031009.1_Pollenia_amentaria_genome_assembly,_chromosome:_4	AUGUSTUS	exon	75415294	75415739	.	+	.	ID=g30135.t1.exon2;Parent=g30135.t1;
OX031009.1_Pollenia_amentaria_genome_assembly,_chromosome:_4	AUGUSTUS	stop_codon	75415737	75415739	.	+	0	ID=g30135.t1.stop1;Parent=g30135.t1;
OX031009.1_Pollenia_amentaria_genome_assembly,_chromosome:_4	AUGUSTUS	gene	75460958	75466128	.	+	.	ID=g30136;
OX031009.1_Pollenia_amentaria_genome_assembly,_chromosome:_4	AUGUSTUS	mRNA	75460958	75466128	0.07	+	.	ID=g30136.t1;Parent=g30136;
OX031009.1_Pollenia_amentaria_genome_assembly,_chromosome:_4	AUGUSTUS	start_codon	75460958	75460960	.	+	0	ID=g30136.t1.start1;Parent=g30136.t1;
OX031009.1_Pollenia_amentaria_genome_assembly,_chromosome:_4	AUGUSTUS	CDS	75460958	75461101	0.61	+	0	ID=g30136.t1.CDS1;Parent=g30136.t1;
OX031009.1_Pollenia_amentaria_genome_assembly,_chromosome:_4	AUGUSTUS	exon	75460958	75461101	.	+	.	ID=g30136.t1.exon1;Parent=g30136.t1;
OX031009.1_Pollenia_amentaria_genome_assembly,_chromosome:_4	AUGUSTUS	intron	75461102	75461157	0.49	+	.	ID=g30136.t1.intron1;Parent=g30136.t1;
OX031009.1_Pollenia_amentaria_genome_assembly,_chromosome:_4	AUGUSTUS	CDS	75461158	75461917	0.15	+	0	ID=g30136.t1.CDS2;Parent=g30136.t1;
OX031009.1_Pollenia_amentaria_genome_assembly,_chromosome:_4	AUGUSTUS	exon	75461158	75461917	.	+	.	ID=g30136.t1.exon2;Parent=g30136.t1;
OX031009.1_Pollenia_amentaria_genome_assembly,_chromosome:_4	AUGUSTUS	intron	75461918	75463464	0.4	+	.	ID=g30136.t1.intron2;Parent=g30136.t1;
OX031009.1_Pollenia_amentaria_genome_assembly,_chromosome:_4	AUGUSTUS	CDS	75463465	75464015	0.31	+	2	ID=g30136.t1.CDS3;Parent=g30136.t1;
OX031009.1_Pollenia_amentaria_genome_assembly,_chromosome:_4	AUGUSTUS	exon	75463465	75464015	.	+	.	ID=g30136.t1.exon3;Parent=g30136.t1;
OX031009.1_Pollenia_amentaria_genome_assembly,_chromosome:_4	AUGUSTUS	intron	75464016	75465888	0.71	+	.	ID=g30136.t1.intron3;Parent=g30136.t1;
OX031009.1_Pollenia_amentaria_genome_assembly,_chromosome:_4	AUGUSTUS	CDS	75465889	75466128	0.76	+	0	ID=g30136.t1.CDS4;Parent=g30136.t1;
OX031009.1_Pollenia_amentaria_genome_assembly,_chromosome:_4	AUGUSTUS	exon	75465889	75466128	.	+	.	ID=g30136.t1.exon4;Parent=g30136.t1;
OX031009.1_Pollenia_amentaria_genome_assembly,_chromosome:_4	AUGUSTUS	stop_codon	75466126	75466128	.	+	0	ID=g30136.t1.stop1;Parent=g30136.t1;
OX031009.1_Pollenia_amentaria_genome_assembly,_chromosome:_4	AUGUSTUS	gene	75466507	75467612	.	+	.	ID=g30137;
OX031009.1_Pollenia_amentaria_genome_assembly,_chromosome:_4	AUGUSTUS	mRNA	75466507	75467612	0.41	+	.	ID=g30137.t1;Parent=g30137;
OX031009.1_Pollenia_amentaria_genome_assembly,_chromosome:_4	AUGUSTUS	start_codon	75466507	75466509	.	+	0	ID=g30137.t1.start1;Parent=g30137.t1;
OX031009.1_Pollenia_amentaria_genome_assembly,_chromosome:_4	AUGUSTUS	CDS	75466507	75466858	0.5	+	0	ID=g30137.t1.CDS1;Parent=g30137.t1;
OX031009.1_Pollenia_amentaria_genome_assembly,_chromosome:_4	AUGUSTUS	exon	75466507	75466858	.	+	.	ID=g30137.t1.exon1;Parent=g30137.t1;
OX031009.1_Pollenia_amentaria_genome_assembly,_chromosome:_4	AUGUSTUS	intron	75466859	75467034	0.5	+	.	ID=g30137.t1.intron1;Parent=g30137.t1;
OX031009.1_Pollenia_amentaria_genome_assembly,_chromosome:_4	AUGUSTUS	CDS	75467035	75467192	0.48	+	2	ID=g30137.t1.CDS2;Parent=g30137.t1;
OX031009.1_Pollenia_amentaria_genome_assembly,_chromosome:_4	AUGUSTUS	exon	75467035	75467192	.	+	.	ID=g30137.t1.exon2;Parent=g30137.t1;
OX031009.1_Pollenia_amentaria_genome_assembly,_chromosome:_4	AUGUSTUS	intron	75467193	75467306	0.78	+	.	ID=g30137.t1.intron2;Parent=g30137.t1;
OX031009.1_Pollenia_amentaria_genome_assembly,_chromosome:_4	AUGUSTUS	CDS	75467307	75467612	0.78	+	0	ID=g30137.t1.CDS3;Parent=g30137.t1;
OX031009.1_Pollenia_amentaria_genome_assembly,_chromosome:_4	AUGUSTUS	exon	75467307	75467612	.	+	.	ID=g30137.t1.exon3;Parent=g30137.t1;
OX031009.1_Pollenia_amentaria_genome_assembly,_chromosome:_4	AUGUSTUS	stop_codon	75467610	75467612	.	+	0	ID=g30137.t1.stop1;Parent=g30137.t1;
OX031009.1_Pollenia_amentaria_genome_assembly,_chromosome:_4	AUGUSTUS	gene	75472847	75473723	.	+	.	ID=g30138;
OX031009.1_Pollenia_amentaria_genome_assembly,_chromosome:_4	AUGUSTUS	mRNA	75472847	75473723	1	+	.	ID=g30138.t1;Parent=g30138;
OX031009.1_Pollenia_amentaria_genome_assembly,_chromosome:_4	AUGUSTUS	start_codon	75472847	75472849	.	+	0	ID=g30138.t1.start1;Parent=g30138.t1;
OX031009.1_Pollenia_amentaria_genome_assembly,_chromosome:_4	AUGUSTUS	CDS	75472847	75472945	1	+	0	ID=g30138.t1.CDS1;Parent=g30138.t1;
OX031009.1_Pollenia_amentaria_genome_assembly,_chromosome:_4	AUGUSTUS	exon	75472847	75472945	.	+	.	ID=g30138.t1.exon1;Parent=g30138.t1;
OX031009.1_Pollenia_amentaria_genome_assembly,_chromosome:_4	AUGUSTUS	intron	75472946	75473012	1	+	.	ID=g30138.t1.intron1;Parent=g30138.t1;
OX031009.1_Pollenia_amentaria_genome_assembly,_chromosome:_4	AUGUSTUS	CDS	75473013	75473496	1	+	0	ID=g30138.t1.CDS2;Parent=g30138.t1;
OX031009.1_Pollenia_amentaria_genome_assembly,_chromosome:_4	AUGUSTUS	exon	75473013	75473496	.	+	.	ID=g30138.t1.exon2;Parent=g30138.t1;
OX031009.1_Pollenia_amentaria_genome_assembly,_chromosome:_4	AUGUSTUS	intron	75473497	75473568	1	+	.	ID=g30138.t1.intron2;Parent=g30138.t1;
OX031009.1_Pollenia_amentaria_genome_assembly,_chromosome:_4	AUGUSTUS	CDS	75473569	75473723	1	+	2	ID=g30138.t1.CDS3;Parent=g30138.t1;
OX031009.1_Pollenia_amentaria_genome_assembly,_chromosome:_4	AUGUSTUS	exon	75473569	75473723	.	+	.	ID=g30138.t1.exon3;Parent=g30138.t1;
OX031009.1_Pollenia_amentaria_genome_assembly,_chromosome:_4	AUGUSTUS	stop_codon	75473721	75473723	.	+	0	ID=g30138.t1.stop1;Parent=g30138.t1;
OX031009.1_Pollenia_amentaria_genome_assembly,_chromosome:_4	AUGUSTUS	gene	75473796	75474629	.	+	.	ID=g30139;
OX031009.1_Pollenia_amentaria_genome_assembly,_chromosome:_4	AUGUSTUS	mRNA	75473796	75474629	1	+	.	ID=g30139.t1;Parent=g30139;
OX031009.1_Pollenia_amentaria_genome_assembly,_chromosome:_4	AUGUSTUS	start_codon	75473796	75473798	.	+	0	ID=g30139.t1.start1;Parent=g30139.t1;
OX031009.1_Pollenia_amentaria_genome_assembly,_chromosome:_4	AUGUSTUS	CDS	75473796	75474629	1	+	0	ID=g30139.t1.CDS1;Parent=g30139.t1;
OX031009.1_Pollenia_amentaria_genome_assembly,_chromosome:_4	AUGUSTUS	exon	75473796	75474629	.	+	.	ID=g30139.t1.exon1;Parent=g30139.t1;
OX031009.1_Pollenia_amentaria_genome_assembly,_chromosome:_4	AUGUSTUS	stop_codon	75474627	75474629	.	+	0	ID=g30139.t1.stop1;Parent=g30139.t1;
OX031009.1_Pollenia_amentaria_genome_assembly,_chromosome:_4	AUGUSTUS	gene	75489180	75489911	.	+	.	ID=g30140;
OX031009.1_Pollenia_amentaria_genome_assembly,_chromosome:_4	AUGUSTUS	mRNA	75489180	75489911	1	+	.	ID=g30140.t1;Parent=g30140;
OX031009.1_Pollenia_amentaria_genome_assembly,_chromosome:_4	AUGUSTUS	start_codon	75489180	75489182	.	+	0	ID=g30140.t1.start1;Parent=g30140.t1;
OX031009.1_Pollenia_amentaria_genome_assembly,_chromosome:_4	AUGUSTUS	CDS	75489180	75489911	1	+	0	ID=g30140.t1.CDS1;Parent=g30140.t1;
OX031009.1_Pollenia_amentaria_genome_assembly,_chromosome:_4	AUGUSTUS	exon	75489180	75489911	.	+	.	ID=g30140.t1.exon1;Parent=g30140.t1;
OX031009.1_Pollenia_amentaria_genome_assembly,_chromosome:_4	AUGUSTUS	stop_codon	75489909	75489911	.	+	0	ID=g30140.t1.stop1;Parent=g30140.t1;
OX031009.1_Pollenia_amentaria_genome_assembly,_chromosome:_4	AUGUSTUS	gene	75490167	75491000	.	+	.	ID=g30141;
OX031009.1_Pollenia_amentaria_genome_assembly,_chromosome:_4	AUGUSTUS	mRNA	75490167	75491000	1	+	.	ID=g30141.t1;Parent=g30141;
OX031009.1_Pollenia_amentaria_genome_assembly,_chromosome:_4	AUGUSTUS	start_codon	75490167	75490169	.	+	0	ID=g30141.t1.start1;Parent=g30141.t1;
OX031009.1_Pollenia_amentaria_genome_assembly,_chromosome:_4	AUGUSTUS	CDS	75490167	75491000	1	+	0	ID=g30141.t1.CDS1;Parent=g30141.t1;
OX031009.1_Pollenia_amentaria_genome_assembly,_chromosome:_4	AUGUSTUS	exon	75490167	75491000	.	+	.	ID=g30141.t1.exon1;Parent=g30141.t1;
OX031009.1_Pollenia_amentaria_genome_assembly,_chromosome:_4	AUGUSTUS	stop_codon	75490998	75491000	.	+	0	ID=g30141.t1.stop1;Parent=g30141.t1;
OX031009.1_Pollenia_amentaria_genome_assembly,_chromosome:_4	AUGUSTUS	gene	75503479	75504313	.	+	.	ID=g30142;
OX031009.1_Pollenia_amentaria_genome_assembly,_chromosome:_4	AUGUSTUS	mRNA	75503479	75504313	0.27	+	.	ID=g30142.t1;Parent=g30142;
OX031009.1_Pollenia_amentaria_genome_assembly,_chromosome:_4	AUGUSTUS	start_codon	75503479	75503481	.	+	0	ID=g30142.t1.start1;Parent=g30142.t1;
OX031009.1_Pollenia_amentaria_genome_assembly,_chromosome:_4	AUGUSTUS	CDS	75503479	75503517	0.47	+	0	ID=g30142.t1.CDS1;Parent=g30142.t1;
OX031009.1_Pollenia_amentaria_genome_assembly,_chromosome:_4	AUGUSTUS	exon	75503479	75503517	.	+	.	ID=g30142.t1.exon1;Parent=g30142.t1;
OX031009.1_Pollenia_amentaria_genome_assembly,_chromosome:_4	AUGUSTUS	intron	75503518	75503691	0.4	+	.	ID=g30142.t1.intron1;Parent=g30142.t1;
OX031009.1_Pollenia_amentaria_genome_assembly,_chromosome:_4	AUGUSTUS	CDS	75503692	75503733	0.53	+	0	ID=g30142.t1.CDS2;Parent=g30142.t1;
OX031009.1_Pollenia_amentaria_genome_assembly,_chromosome:_4	AUGUSTUS	exon	75503692	75503733	.	+	.	ID=g30142.t1.exon2;Parent=g30142.t1;
OX031009.1_Pollenia_amentaria_genome_assembly,_chromosome:_4	AUGUSTUS	intron	75503734	75503793	1	+	.	ID=g30142.t1.intron2;Parent=g30142.t1;
OX031009.1_Pollenia_amentaria_genome_assembly,_chromosome:_4	AUGUSTUS	CDS	75503794	75504003	1	+	0	ID=g30142.t1.CDS3;Parent=g30142.t1;
OX031009.1_Pollenia_amentaria_genome_assembly,_chromosome:_4	AUGUSTUS	exon	75503794	75504003	.	+	.	ID=g30142.t1.exon3;Parent=g30142.t1;
OX031009.1_Pollenia_amentaria_genome_assembly,_chromosome:_4	AUGUSTUS	intron	75504004	75504064	1	+	.	ID=g30142.t1.intron3;Parent=g30142.t1;
OX031009.1_Pollenia_amentaria_genome_assembly,_chromosome:_4	AUGUSTUS	CDS	75504065	75504096	1	+	0	ID=g30142.t1.CDS4;Parent=g30142.t1;
OX031009.1_Pollenia_amentaria_genome_assembly,_chromosome:_4	AUGUSTUS	exon	75504065	75504096	.	+	.	ID=g30142.t1.exon4;Parent=g30142.t1;
OX031009.1_Pollenia_amentaria_genome_assembly,_chromosome:_4	AUGUSTUS	intron	75504097	75504149	1	+	.	ID=g30142.t1.intron4;Parent=g30142.t1;
OX031009.1_Pollenia_amentaria_genome_assembly,_chromosome:_4	AUGUSTUS	CDS	75504150	75504178	1	+	1	ID=g30142.t1.CDS5;Parent=g30142.t1;
OX031009.1_Pollenia_amentaria_genome_assembly,_chromosome:_4	AUGUSTUS	exon	75504150	75504178	.	+	.	ID=g30142.t1.exon5;Parent=g30142.t1;
OX031009.1_Pollenia_amentaria_genome_assembly,_chromosome:_4	AUGUSTUS	intron	75504179	75504254	1	+	.	ID=g30142.t1.intron5;Parent=g30142.t1;
OX031009.1_Pollenia_amentaria_genome_assembly,_chromosome:_4	AUGUSTUS	CDS	75504255	75504313	1	+	2	ID=g30142.t1.CDS6;Parent=g30142.t1;
OX031009.1_Pollenia_amentaria_genome_assembly,_chromosome:_4	AUGUSTUS	exon	75504255	75504313	.	+	.	ID=g30142.t1.exon6;Parent=g30142.t1;
OX031009.1_Pollenia_amentaria_genome_assembly,_chromosome:_4	AUGUSTUS	stop_codon	75504311	75504313	.	+	0	ID=g30142.t1.stop1;Parent=g30142.t1;
OX031009.1_Pollenia_amentaria_genome_assembly,_chromosome:_4	AUGUSTUS	gene	75506049	75506360	.	+	.	ID=g30143;
OX031009.1_Pollenia_amentaria_genome_assembly,_chromosome:_4	AUGUSTUS	mRNA	75506049	75506360	1	+	.	ID=g30143.t1;Parent=g30143;
OX031009.1_Pollenia_amentaria_genome_assembly,_chromosome:_4	AUGUSTUS	start_codon	75506049	75506051	.	+	0	ID=g30143.t1.start1;Parent=g30143.t1;
OX031009.1_Pollenia_amentaria_genome_assembly,_chromosome:_4	AUGUSTUS	CDS	75506049	75506360	1	+	0	ID=g30143.t1.CDS1;Parent=g30143.t1;
OX031009.1_Pollenia_amentaria_genome_assembly,_chromosome:_4	AUGUSTUS	exon	75506049	75506360	.	+	.	ID=g30143.t1.exon1;Parent=g30143.t1;
OX031009.1_Pollenia_amentaria_genome_assembly,_chromosome:_4	AUGUSTUS	stop_codon	75506358	75506360	.	+	0	ID=g30143.t1.stop1;Parent=g30143.t1;
OX031009.1_Pollenia_amentaria_genome_assembly,_chromosome:_4	AUGUSTUS	gene	75506415	75506998	.	+	.	ID=g30144;
OX031009.1_Pollenia_amentaria_genome_assembly,_chromosome:_4	AUGUSTUS	mRNA	75506415	75506998	0.88	+	.	ID=g30144.t1;Parent=g30144;
OX031009.1_Pollenia_amentaria_genome_assembly,_chromosome:_4	AUGUSTUS	start_codon	75506415	75506417	.	+	0	ID=g30144.t1.start1;Parent=g30144.t1;
OX031009.1_Pollenia_amentaria_genome_assembly,_chromosome:_4	AUGUSTUS	CDS	75506415	75506751	0.88	+	0	ID=g30144.t1.CDS1;Parent=g30144.t1;
OX031009.1_Pollenia_amentaria_genome_assembly,_chromosome:_4	AUGUSTUS	exon	75506415	75506751	.	+	.	ID=g30144.t1.exon1;Parent=g30144.t1;
OX031009.1_Pollenia_amentaria_genome_assembly,_chromosome:_4	AUGUSTUS	intron	75506752	75506849	0.88	+	.	ID=g30144.t1.intron1;Parent=g30144.t1;
OX031009.1_Pollenia_amentaria_genome_assembly,_chromosome:_4	AUGUSTUS	CDS	75506850	75506998	0.88	+	2	ID=g30144.t1.CDS2;Parent=g30144.t1;
OX031009.1_Pollenia_amentaria_genome_assembly,_chromosome:_4	AUGUSTUS	exon	75506850	75506998	.	+	.	ID=g30144.t1.exon2;Parent=g30144.t1;
OX031009.1_Pollenia_amentaria_genome_assembly,_chromosome:_4	AUGUSTUS	stop_codon	75506996	75506998	.	+	0	ID=g30144.t1.stop1;Parent=g30144.t1;
OX031009.1_Pollenia_amentaria_genome_assembly,_chromosome:_4	AUGUSTUS	gene	75536659	75538063	.	-	.	ID=g30145;
OX031009.1_Pollenia_amentaria_genome_assembly,_chromosome:_4	AUGUSTUS	mRNA	75537671	75538063	0.98	-	.	ID=g30145.t1;Parent=g30145;
OX031009.1_Pollenia_amentaria_genome_assembly,_chromosome:_4	AUGUSTUS	stop_codon	75537671	75537673	.	-	0	ID=g30145.t1.stop1;Parent=g30145.t1;
OX031009.1_Pollenia_amentaria_genome_assembly,_chromosome:_4	AUGUSTUS	CDS	75537671	75538063	0.98	-	0	ID=g30145.t1.CDS1;Parent=g30145.t1;
OX031009.1_Pollenia_amentaria_genome_assembly,_chromosome:_4	AUGUSTUS	exon	75537671	75538063	.	-	.	ID=g30145.t1.exon1;Parent=g30145.t1;
OX031009.1_Pollenia_amentaria_genome_assembly,_chromosome:_4	AUGUSTUS	start_codon	75538061	75538063	.	-	0	ID=g30145.t1.start1;Parent=g30145.t1;
OX031009.1_Pollenia_amentaria_genome_assembly,_chromosome:_4	AUGUSTUS	mRNA	75536659	75538063	0.82	-	.	ID=g30145.t2;Parent=g30145;
OX031009.1_Pollenia_amentaria_genome_assembly,_chromosome:_4	AUGUSTUS	stop_codon	75536659	75536661	.	-	0	ID=g30145.t2.stop1;Parent=g30145.t2;
OX031009.1_Pollenia_amentaria_genome_assembly,_chromosome:_4	AUGUSTUS	CDS	75536659	75537461	0.82	-	2	ID=g30145.t2.CDS1;Parent=g30145.t2;
OX031009.1_Pollenia_amentaria_genome_assembly,_chromosome:_4	AUGUSTUS	exon	75536659	75537461	.	-	.	ID=g30145.t2.exon1;Parent=g30145.t2;
OX031009.1_Pollenia_amentaria_genome_assembly,_chromosome:_4	AUGUSTUS	intron	75537462	75537765	0.84	-	.	ID=g30145.t2.intron1;Parent=g30145.t2;
OX031009.1_Pollenia_amentaria_genome_assembly,_chromosome:_4	AUGUSTUS	CDS	75537766	75538063	0.94	-	0	ID=g30145.t2.CDS2;Parent=g30145.t2;
OX031009.1_Pollenia_amentaria_genome_assembly,_chromosome:_4	AUGUSTUS	exon	75537766	75538063	.	-	.	ID=g30145.t2.exon2;Parent=g30145.t2;
OX031009.1_Pollenia_amentaria_genome_assembly,_chromosome:_4	AUGUSTUS	start_codon	75538061	75538063	.	-	0	ID=g30145.t2.start1;Parent=g30145.t2;
OX031009.1_Pollenia_amentaria_genome_assembly,_chromosome:_4	AUGUSTUS	gene	75543733	75545521	.	-	.	ID=g30146;
OX031009.1_Pollenia_amentaria_genome_assembly,_chromosome:_4	AUGUSTUS	mRNA	75543733	75545521	0.8	-	.	ID=g30146.t1;Parent=g30146;
OX031009.1_Pollenia_amentaria_genome_assembly,_chromosome:_4	AUGUSTUS	stop_codon	75543733	75543735	.	-	0	ID=g30146.t1.stop1;Parent=g30146.t1;
OX031009.1_Pollenia_amentaria_genome_assembly,_chromosome:_4	AUGUSTUS	CDS	75543733	75544919	0.8	-	2	ID=g30146.t1.CDS1;Parent=g30146.t1;
OX031009.1_Pollenia_amentaria_genome_assembly,_chromosome:_4	AUGUSTUS	exon	75543733	75544919	.	-	.	ID=g30146.t1.exon1;Parent=g30146.t1;
OX031009.1_Pollenia_amentaria_genome_assembly,_chromosome:_4	AUGUSTUS	intron	75544920	75545223	0.8	-	.	ID=g30146.t1.intron1;Parent=g30146.t1;
OX031009.1_Pollenia_amentaria_genome_assembly,_chromosome:_4	AUGUSTUS	CDS	75545224	75545521	0.86	-	0	ID=g30146.t1.CDS2;Parent=g30146.t1;
OX031009.1_Pollenia_amentaria_genome_assembly,_chromosome:_4	AUGUSTUS	exon	75545224	75545521	.	-	.	ID=g30146.t1.exon2;Parent=g30146.t1;
OX031009.1_Pollenia_amentaria_genome_assembly,_chromosome:_4	AUGUSTUS	start_codon	75545519	75545521	.	-	0	ID=g30146.t1.start1;Parent=g30146.t1;
OX031009.1_Pollenia_amentaria_genome_assembly,_chromosome:_4	AUGUSTUS	mRNA	75545174	75545521	0.43	-	.	ID=g30146.t2;Parent=g30146;
OX031009.1_Pollenia_amentaria_genome_assembly,_chromosome:_4	AUGUSTUS	stop_codon	75545174	75545176	.	-	0	ID=g30146.t2.stop1;Parent=g30146.t2;
OX031009.1_Pollenia_amentaria_genome_assembly,_chromosome:_4	AUGUSTUS	CDS	75545174	75545521	0.43	-	0	ID=g30146.t2.CDS1;Parent=g30146.t2;
OX031009.1_Pollenia_amentaria_genome_assembly,_chromosome:_4	AUGUSTUS	exon	75545174	75545521	.	-	.	ID=g30146.t2.exon1;Parent=g30146.t2;
OX031009.1_Pollenia_amentaria_genome_assembly,_chromosome:_4	AUGUSTUS	start_codon	75545519	75545521	.	-	0	ID=g30146.t2.start1;Parent=g30146.t2;
OX031009.1_Pollenia_amentaria_genome_assembly,_chromosome:_4	AUGUSTUS	gene	75556939	75557260	.	-	.	ID=g30147;
OX031009.1_Pollenia_amentaria_genome_assembly,_chromosome:_4	AUGUSTUS	mRNA	75556939	75557260	0.15	-	.	ID=g30147.t1;Parent=g30147;
OX031009.1_Pollenia_amentaria_genome_assembly,_chromosome:_4	AUGUSTUS	stop_codon	75556939	75556941	.	-	0	ID=g30147.t1.stop1;Parent=g30147.t1;
OX031009.1_Pollenia_amentaria_genome_assembly,_chromosome:_4	AUGUSTUS	CDS	75556939	75557082	0.77	-	0	ID=g30147.t1.CDS1;Parent=g30147.t1;
OX031009.1_Pollenia_amentaria_genome_assembly,_chromosome:_4	AUGUSTUS	exon	75556939	75557082	.	-	.	ID=g30147.t1.exon1;Parent=g30147.t1;
OX031009.1_Pollenia_amentaria_genome_assembly,_chromosome:_4	AUGUSTUS	intron	75557083	75557173	0.31	-	.	ID=g30147.t1.intron1;Parent=g30147.t1;
OX031009.1_Pollenia_amentaria_genome_assembly,_chromosome:_4	AUGUSTUS	CDS	75557174	75557260	0.17	-	0	ID=g30147.t1.CDS2;Parent=g30147.t1;
OX031009.1_Pollenia_amentaria_genome_assembly,_chromosome:_4	AUGUSTUS	exon	75557174	75557260	.	-	.	ID=g30147.t1.exon2;Parent=g30147.t1;
OX031009.1_Pollenia_amentaria_genome_assembly,_chromosome:_4	AUGUSTUS	start_codon	75557258	75557260	.	-	0	ID=g30147.t1.start1;Parent=g30147.t1;
OX031009.1_Pollenia_amentaria_genome_assembly,_chromosome:_4	AUGUSTUS	gene	75560392	75569748	.	+	.	ID=g30148;
OX031009.1_Pollenia_amentaria_genome_assembly,_chromosome:_4	AUGUSTUS	mRNA	75560392	75561619	0.25	+	.	ID=g30148.t1;Parent=g30148;
OX031009.1_Pollenia_amentaria_genome_assembly,_chromosome:_4	AUGUSTUS	start_codon	75560392	75560394	.	+	0	ID=g30148.t1.start1;Parent=g30148.t1;
OX031009.1_Pollenia_amentaria_genome_assembly,_chromosome:_4	AUGUSTUS	CDS	75560392	75560412	1	+	0	ID=g30148.t1.CDS1;Parent=g30148.t1;
OX031009.1_Pollenia_amentaria_genome_assembly,_chromosome:_4	AUGUSTUS	exon	75560392	75560412	.	+	.	ID=g30148.t1.exon1;Parent=g30148.t1;
OX031009.1_Pollenia_amentaria_genome_assembly,_chromosome:_4	AUGUSTUS	intron	75560413	75560518	0.53	+	.	ID=g30148.t1.intron1;Parent=g30148.t1;
OX031009.1_Pollenia_amentaria_genome_assembly,_chromosome:_4	AUGUSTUS	CDS	75560519	75561619	0.25	+	0	ID=g30148.t1.CDS2;Parent=g30148.t1;
OX031009.1_Pollenia_amentaria_genome_assembly,_chromosome:_4	AUGUSTUS	exon	75560519	75561619	.	+	.	ID=g30148.t1.exon2;Parent=g30148.t1;
OX031009.1_Pollenia_amentaria_genome_assembly,_chromosome:_4	AUGUSTUS	stop_codon	75561617	75561619	.	+	0	ID=g30148.t1.stop1;Parent=g30148.t1;
OX031009.1_Pollenia_amentaria_genome_assembly,_chromosome:_4	AUGUSTUS	mRNA	75560392	75568502	0.05	+	.	ID=g30148.t2;Parent=g30148;
OX031009.1_Pollenia_amentaria_genome_assembly,_chromosome:_4	AUGUSTUS	start_codon	75560392	75560394	.	+	0	ID=g30148.t2.start1;Parent=g30148.t2;
OX031009.1_Pollenia_amentaria_genome_assembly,_chromosome:_4	AUGUSTUS	CDS	75560392	75560412	1	+	0	ID=g30148.t2.CDS1;Parent=g30148.t2;
OX031009.1_Pollenia_amentaria_genome_assembly,_chromosome:_4	AUGUSTUS	exon	75560392	75560412	.	+	.	ID=g30148.t2.exon1;Parent=g30148.t2;
OX031009.1_Pollenia_amentaria_genome_assembly,_chromosome:_4	AUGUSTUS	intron	75560413	75560518	0.6	+	.	ID=g30148.t2.intron1;Parent=g30148.t2;
OX031009.1_Pollenia_amentaria_genome_assembly,_chromosome:_4	AUGUSTUS	CDS	75560519	75561284	0.34	+	0	ID=g30148.t2.CDS2;Parent=g30148.t2;
OX031009.1_Pollenia_amentaria_genome_assembly,_chromosome:_4	AUGUSTUS	exon	75560519	75561284	.	+	.	ID=g30148.t2.exon2;Parent=g30148.t2;
OX031009.1_Pollenia_amentaria_genome_assembly,_chromosome:_4	AUGUSTUS	intron	75561285	75561340	0.57	+	.	ID=g30148.t2.intron2;Parent=g30148.t2;
OX031009.1_Pollenia_amentaria_genome_assembly,_chromosome:_4	AUGUSTUS	CDS	75561341	75565101	0.4	+	2	ID=g30148.t2.CDS3;Parent=g30148.t2;
OX031009.1_Pollenia_amentaria_genome_assembly,_chromosome:_4	AUGUSTUS	exon	75561341	75565101	.	+	.	ID=g30148.t2.exon3;Parent=g30148.t2;
OX031009.1_Pollenia_amentaria_genome_assembly,_chromosome:_4	AUGUSTUS	intron	75565102	75568487	0.18	+	.	ID=g30148.t2.intron3;Parent=g30148.t2;
OX031009.1_Pollenia_amentaria_genome_assembly,_chromosome:_4	AUGUSTUS	CDS	75568488	75568502	0.34	+	0	ID=g30148.t2.CDS4;Parent=g30148.t2;
OX031009.1_Pollenia_amentaria_genome_assembly,_chromosome:_4	AUGUSTUS	exon	75568488	75568502	.	+	.	ID=g30148.t2.exon4;Parent=g30148.t2;
OX031009.1_Pollenia_amentaria_genome_assembly,_chromosome:_4	AUGUSTUS	stop_codon	75568500	75568502	.	+	0	ID=g30148.t2.stop1;Parent=g30148.t2;
OX031009.1_Pollenia_amentaria_genome_assembly,_chromosome:_4	AUGUSTUS	mRNA	75568471	75569748	0.26	+	.	ID=g30148.t3;Parent=g30148;
OX031009.1_Pollenia_amentaria_genome_assembly,_chromosome:_4	AUGUSTUS	start_codon	75568471	75568473	.	+	0	ID=g30148.t3.start1;Parent=g30148.t3;
OX031009.1_Pollenia_amentaria_genome_assembly,_chromosome:_4	AUGUSTUS	CDS	75568471	75568508	0.96	+	0	ID=g30148.t3.CDS1;Parent=g30148.t3;
OX031009.1_Pollenia_amentaria_genome_assembly,_chromosome:_4	AUGUSTUS	exon	75568471	75568508	.	+	.	ID=g30148.t3.exon1;Parent=g30148.t3;
OX031009.1_Pollenia_amentaria_genome_assembly,_chromosome:_4	AUGUSTUS	intron	75568509	75568793	0.96	+	.	ID=g30148.t3.intron1;Parent=g30148.t3;
OX031009.1_Pollenia_amentaria_genome_assembly,_chromosome:_4	AUGUSTUS	CDS	75568794	75569386	0.38	+	1	ID=g30148.t3.CDS2;Parent=g30148.t3;
OX031009.1_Pollenia_amentaria_genome_assembly,_chromosome:_4	AUGUSTUS	exon	75568794	75569386	.	+	.	ID=g30148.t3.exon2;Parent=g30148.t3;
OX031009.1_Pollenia_amentaria_genome_assembly,_chromosome:_4	AUGUSTUS	intron	75569387	75569443	0.34	+	.	ID=g30148.t3.intron2;Parent=g30148.t3;
OX031009.1_Pollenia_amentaria_genome_assembly,_chromosome:_4	AUGUSTUS	CDS	75569444	75569748	0.64	+	2	ID=g30148.t3.CDS3;Parent=g30148.t3;
OX031009.1_Pollenia_amentaria_genome_assembly,_chromosome:_4	AUGUSTUS	exon	75569444	75569748	.	+	.	ID=g30148.t3.exon3;Parent=g30148.t3;
OX031009.1_Pollenia_amentaria_genome_assembly,_chromosome:_4	AUGUSTUS	stop_codon	75569746	75569748	.	+	0	ID=g30148.t3.stop1;Parent=g30148.t3;
OX031009.1_Pollenia_amentaria_genome_assembly,_chromosome:_4	AUGUSTUS	gene	75561661	75562420	.	+	.	ID=g30149;
OX031009.1_Pollenia_amentaria_genome_assembly,_chromosome:_4	AUGUSTUS	mRNA	75561661	75562420	0.99	+	.	ID=g30149.t1;Parent=g30149;
OX031009.1_Pollenia_amentaria_genome_assembly,_chromosome:_4	AUGUSTUS	start_codon	75561661	75561663	.	+	0	ID=g30149.t1.start1;Parent=g30149.t1;
OX031009.1_Pollenia_amentaria_genome_assembly,_chromosome:_4	AUGUSTUS	CDS	75561661	75562035	0.99	+	0	ID=g30149.t1.CDS1;Parent=g30149.t1;
OX031009.1_Pollenia_amentaria_genome_assembly,_chromosome:_4	AUGUSTUS	exon	75561661	75562035	.	+	.	ID=g30149.t1.exon1;Parent=g30149.t1;
OX031009.1_Pollenia_amentaria_genome_assembly,_chromosome:_4	AUGUSTUS	intron	75562036	75562360	0.99	+	.	ID=g30149.t1.intron1;Parent=g30149.t1;
OX031009.1_Pollenia_amentaria_genome_assembly,_chromosome:_4	AUGUSTUS	CDS	75562361	75562420	1	+	0	ID=g30149.t1.CDS2;Parent=g30149.t1;
OX031009.1_Pollenia_amentaria_genome_assembly,_chromosome:_4	AUGUSTUS	exon	75562361	75562420	.	+	.	ID=g30149.t1.exon2;Parent=g30149.t1;
OX031009.1_Pollenia_amentaria_genome_assembly,_chromosome:_4	AUGUSTUS	stop_codon	75562418	75562420	.	+	0	ID=g30149.t1.stop1;Parent=g30149.t1;
OX031009.1_Pollenia_amentaria_genome_assembly,_chromosome:_4	AUGUSTUS	gene	75564730	75575031	.	+	.	ID=g30150;
OX031009.1_Pollenia_amentaria_genome_assembly,_chromosome:_4	AUGUSTUS	mRNA	75564730	75568206	0.7	+	.	ID=g30150.t1;Parent=g30150;
OX031009.1_Pollenia_amentaria_genome_assembly,_chromosome:_4	AUGUSTUS	start_codon	75564730	75564732	.	+	0	ID=g30150.t1.start1;Parent=g30150.t1;
OX031009.1_Pollenia_amentaria_genome_assembly,_chromosome:_4	AUGUSTUS	CDS	75564730	75568206	0.7	+	0	ID=g30150.t1.CDS1;Parent=g30150.t1;
OX031009.1_Pollenia_amentaria_genome_assembly,_chromosome:_4	AUGUSTUS	exon	75564730	75568206	.	+	.	ID=g30150.t1.exon1;Parent=g30150.t1;
OX031009.1_Pollenia_amentaria_genome_assembly,_chromosome:_4	AUGUSTUS	stop_codon	75568204	75568206	.	+	0	ID=g30150.t1.stop1;Parent=g30150.t1;
OX031009.1_Pollenia_amentaria_genome_assembly,_chromosome:_4	AUGUSTUS	mRNA	75564730	75575031	0.48	+	.	ID=g30150.t2;Parent=g30150;
OX031009.1_Pollenia_amentaria_genome_assembly,_chromosome:_4	AUGUSTUS	start_codon	75564730	75564732	.	+	0	ID=g30150.t2.start1;Parent=g30150.t2;
OX031009.1_Pollenia_amentaria_genome_assembly,_chromosome:_4	AUGUSTUS	CDS	75564730	75565090	0.62	+	0	ID=g30150.t2.CDS1;Parent=g30150.t2;
OX031009.1_Pollenia_amentaria_genome_assembly,_chromosome:_4	AUGUSTUS	exon	75564730	75565090	.	+	.	ID=g30150.t2.exon1;Parent=g30150.t2;
OX031009.1_Pollenia_amentaria_genome_assembly,_chromosome:_4	AUGUSTUS	intron	75565091	75574987	0.51	+	.	ID=g30150.t2.intron1;Parent=g30150.t2;
OX031009.1_Pollenia_amentaria_genome_assembly,_chromosome:_4	AUGUSTUS	CDS	75574988	75575031	0.7	+	2	ID=g30150.t2.CDS2;Parent=g30150.t2;
OX031009.1_Pollenia_amentaria_genome_assembly,_chromosome:_4	AUGUSTUS	exon	75574988	75575031	.	+	.	ID=g30150.t2.exon2;Parent=g30150.t2;
OX031009.1_Pollenia_amentaria_genome_assembly,_chromosome:_4	AUGUSTUS	stop_codon	75575029	75575031	.	+	0	ID=g30150.t2.stop1;Parent=g30150.t2;
OX031009.1_Pollenia_amentaria_genome_assembly,_chromosome:_4	AUGUSTUS	gene	75570162	75571475	.	+	.	ID=g30151;
OX031009.1_Pollenia_amentaria_genome_assembly,_chromosome:_4	AUGUSTUS	mRNA	75570162	75571475	0.63	+	.	ID=g30151.t1;Parent=g30151;
OX031009.1_Pollenia_amentaria_genome_assembly,_chromosome:_4	AUGUSTUS	start_codon	75570162	75570164	.	+	0	ID=g30151.t1.start1;Parent=g30151.t1;
OX031009.1_Pollenia_amentaria_genome_assembly,_chromosome:_4	AUGUSTUS	CDS	75570162	75571475	0.63	+	0	ID=g30151.t1.CDS1;Parent=g30151.t1;
OX031009.1_Pollenia_amentaria_genome_assembly,_chromosome:_4	AUGUSTUS	exon	75570162	75571475	.	+	.	ID=g30151.t1.exon1;Parent=g30151.t1;
OX031009.1_Pollenia_amentaria_genome_assembly,_chromosome:_4	AUGUSTUS	stop_codon	75571473	75571475	.	+	0	ID=g30151.t1.stop1;Parent=g30151.t1;
OX031009.1_Pollenia_amentaria_genome_assembly,_chromosome:_4	AUGUSTUS	gene	75571596	75572894	.	+	.	ID=g30152;
OX031009.1_Pollenia_amentaria_genome_assembly,_chromosome:_4	AUGUSTUS	mRNA	75571596	75572894	0.93	+	.	ID=g30152.t1;Parent=g30152;
OX031009.1_Pollenia_amentaria_genome_assembly,_chromosome:_4	AUGUSTUS	start_codon	75571596	75571598	.	+	0	ID=g30152.t1.start1;Parent=g30152.t1;
OX031009.1_Pollenia_amentaria_genome_assembly,_chromosome:_4	AUGUSTUS	CDS	75571596	75572894	0.93	+	0	ID=g30152.t1.CDS1;Parent=g30152.t1;
OX031009.1_Pollenia_amentaria_genome_assembly,_chromosome:_4	AUGUSTUS	exon	75571596	75572894	.	+	.	ID=g30152.t1.exon1;Parent=g30152.t1;
OX031009.1_Pollenia_amentaria_genome_assembly,_chromosome:_4	AUGUSTUS	stop_codon	75572892	75572894	.	+	0	ID=g30152.t1.stop1;Parent=g30152.t1;
OX031009.1_Pollenia_amentaria_genome_assembly,_chromosome:_4	AUGUSTUS	gene	75573044	75575031	.	+	.	ID=g30153;
OX031009.1_Pollenia_amentaria_genome_assembly,_chromosome:_4	AUGUSTUS	mRNA	75573044	75575031	0.34	+	.	ID=g30153.t1;Parent=g30153;
OX031009.1_Pollenia_amentaria_genome_assembly,_chromosome:_4	AUGUSTUS	start_codon	75573044	75573046	.	+	0	ID=g30153.t1.start1;Parent=g30153.t1;
OX031009.1_Pollenia_amentaria_genome_assembly,_chromosome:_4	AUGUSTUS	CDS	75573044	75574338	0.34	+	0	ID=g30153.t1.CDS1;Parent=g30153.t1;
OX031009.1_Pollenia_amentaria_genome_assembly,_chromosome:_4	AUGUSTUS	exon	75573044	75574338	.	+	.	ID=g30153.t1.exon1;Parent=g30153.t1;
OX031009.1_Pollenia_amentaria_genome_assembly,_chromosome:_4	AUGUSTUS	intron	75574339	75574442	0.52	+	.	ID=g30153.t1.intron1;Parent=g30153.t1;
OX031009.1_Pollenia_amentaria_genome_assembly,_chromosome:_4	AUGUSTUS	CDS	75574443	75575031	0.81	+	1	ID=g30153.t1.CDS2;Parent=g30153.t1;
OX031009.1_Pollenia_amentaria_genome_assembly,_chromosome:_4	AUGUSTUS	exon	75574443	75575031	.	+	.	ID=g30153.t1.exon2;Parent=g30153.t1;
OX031009.1_Pollenia_amentaria_genome_assembly,_chromosome:_4	AUGUSTUS	stop_codon	75575029	75575031	.	+	0	ID=g30153.t1.stop1;Parent=g30153.t1;
OX031009.1_Pollenia_amentaria_genome_assembly,_chromosome:_4	AUGUSTUS	gene	75574594	75575031	.	+	.	ID=g30154;
OX031009.1_Pollenia_amentaria_genome_assembly,_chromosome:_4	AUGUSTUS	mRNA	75574594	75575031	0.9	+	.	ID=g30154.t1;Parent=g30154;
OX031009.1_Pollenia_amentaria_genome_assembly,_chromosome:_4	AUGUSTUS	start_codon	75574594	75574596	.	+	0	ID=g30154.t1.start1;Parent=g30154.t1;
OX031009.1_Pollenia_amentaria_genome_assembly,_chromosome:_4	AUGUSTUS	CDS	75574594	75575031	0.9	+	0	ID=g30154.t1.CDS1;Parent=g30154.t1;
OX031009.1_Pollenia_amentaria_genome_assembly,_chromosome:_4	AUGUSTUS	exon	75574594	75575031	.	+	.	ID=g30154.t1.exon1;Parent=g30154.t1;
OX031009.1_Pollenia_amentaria_genome_assembly,_chromosome:_4	AUGUSTUS	stop_codon	75575029	75575031	.	+	0	ID=g30154.t1.stop1;Parent=g30154.t1;
OX031009.1_Pollenia_amentaria_genome_assembly,_chromosome:_4	AUGUSTUS	gene	75575752	75576980	.	+	.	ID=g30155;
OX031009.1_Pollenia_amentaria_genome_assembly,_chromosome:_4	AUGUSTUS	mRNA	75575752	75576980	0.2	+	.	ID=g30155.t1;Parent=g30155;
OX031009.1_Pollenia_amentaria_genome_assembly,_chromosome:_4	AUGUSTUS	start_codon	75575752	75575754	.	+	0	ID=g30155.t1.start1;Parent=g30155.t1;
OX031009.1_Pollenia_amentaria_genome_assembly,_chromosome:_4	AUGUSTUS	CDS	75575752	75575896	0.46	+	0	ID=g30155.t1.CDS1;Parent=g30155.t1;
OX031009.1_Pollenia_amentaria_genome_assembly,_chromosome:_4	AUGUSTUS	exon	75575752	75575896	.	+	.	ID=g30155.t1.exon1;Parent=g30155.t1;
OX031009.1_Pollenia_amentaria_genome_assembly,_chromosome:_4	AUGUSTUS	intron	75575897	75575947	0.7	+	.	ID=g30155.t1.intron1;Parent=g30155.t1;
OX031009.1_Pollenia_amentaria_genome_assembly,_chromosome:_4	AUGUSTUS	CDS	75575948	75576141	0.41	+	2	ID=g30155.t1.CDS2;Parent=g30155.t1;
OX031009.1_Pollenia_amentaria_genome_assembly,_chromosome:_4	AUGUSTUS	exon	75575948	75576141	.	+	.	ID=g30155.t1.exon2;Parent=g30155.t1;
OX031009.1_Pollenia_amentaria_genome_assembly,_chromosome:_4	AUGUSTUS	intron	75576142	75576317	0.38	+	.	ID=g30155.t1.intron2;Parent=g30155.t1;
OX031009.1_Pollenia_amentaria_genome_assembly,_chromosome:_4	AUGUSTUS	CDS	75576318	75576980	0.67	+	0	ID=g30155.t1.CDS3;Parent=g30155.t1;
OX031009.1_Pollenia_amentaria_genome_assembly,_chromosome:_4	AUGUSTUS	exon	75576318	75576980	.	+	.	ID=g30155.t1.exon3;Parent=g30155.t1;
OX031009.1_Pollenia_amentaria_genome_assembly,_chromosome:_4	AUGUSTUS	stop_codon	75576978	75576980	.	+	0	ID=g30155.t1.stop1;Parent=g30155.t1;
OX031009.1_Pollenia_amentaria_genome_assembly,_chromosome:_4	AUGUSTUS	gene	75577073	75578279	.	+	.	ID=g30156;
OX031009.1_Pollenia_amentaria_genome_assembly,_chromosome:_4	AUGUSTUS	mRNA	75577073	75578279	0.27	+	.	ID=g30156.t1;Parent=g30156;
OX031009.1_Pollenia_amentaria_genome_assembly,_chromosome:_4	AUGUSTUS	start_codon	75577073	75577075	.	+	0	ID=g30156.t1.start1;Parent=g30156.t1;
OX031009.1_Pollenia_amentaria_genome_assembly,_chromosome:_4	AUGUSTUS	CDS	75577073	75577282	0.4	+	0	ID=g30156.t1.CDS1;Parent=g30156.t1;
OX031009.1_Pollenia_amentaria_genome_assembly,_chromosome:_4	AUGUSTUS	exon	75577073	75577282	.	+	.	ID=g30156.t1.exon1;Parent=g30156.t1;
OX031009.1_Pollenia_amentaria_genome_assembly,_chromosome:_4	AUGUSTUS	intron	75577283	75577373	0.7	+	.	ID=g30156.t1.intron1;Parent=g30156.t1;
OX031009.1_Pollenia_amentaria_genome_assembly,_chromosome:_4	AUGUSTUS	CDS	75577374	75578279	0.45	+	0	ID=g30156.t1.CDS2;Parent=g30156.t1;
OX031009.1_Pollenia_amentaria_genome_assembly,_chromosome:_4	AUGUSTUS	exon	75577374	75578279	.	+	.	ID=g30156.t1.exon2;Parent=g30156.t1;
OX031009.1_Pollenia_amentaria_genome_assembly,_chromosome:_4	AUGUSTUS	stop_codon	75578277	75578279	.	+	0	ID=g30156.t1.stop1;Parent=g30156.t1;
OX031009.1_Pollenia_amentaria_genome_assembly,_chromosome:_4	AUGUSTUS	gene	75578346	75578768	.	+	.	ID=g30157;
OX031009.1_Pollenia_amentaria_genome_assembly,_chromosome:_4	AUGUSTUS	mRNA	75578346	75578768	0.58	+	.	ID=g30157.t1;Parent=g30157;
OX031009.1_Pollenia_amentaria_genome_assembly,_chromosome:_4	AUGUSTUS	start_codon	75578346	75578348	.	+	0	ID=g30157.t1.start1;Parent=g30157.t1;
OX031009.1_Pollenia_amentaria_genome_assembly,_chromosome:_4	AUGUSTUS	CDS	75578346	75578768	0.58	+	0	ID=g30157.t1.CDS1;Parent=g30157.t1;
OX031009.1_Pollenia_amentaria_genome_assembly,_chromosome:_4	AUGUSTUS	exon	75578346	75578768	.	+	.	ID=g30157.t1.exon1;Parent=g30157.t1;
OX031009.1_Pollenia_amentaria_genome_assembly,_chromosome:_4	AUGUSTUS	stop_codon	75578766	75578768	.	+	0	ID=g30157.t1.stop1;Parent=g30157.t1;
OX031009.1_Pollenia_amentaria_genome_assembly,_chromosome:_4	AUGUSTUS	gene	75595657	75596613	.	-	.	ID=g30158;
OX031009.1_Pollenia_amentaria_genome_assembly,_chromosome:_4	AUGUSTUS	mRNA	75595657	75596613	1	-	.	ID=g30158.t1;Parent=g30158;
OX031009.1_Pollenia_amentaria_genome_assembly,_chromosome:_4	AUGUSTUS	stop_codon	75595657	75595659	.	-	0	ID=g30158.t1.stop1;Parent=g30158.t1;
OX031009.1_Pollenia_amentaria_genome_assembly,_chromosome:_4	AUGUSTUS	CDS	75595657	75596613	1	-	0	ID=g30158.t1.CDS1;Parent=g30158.t1;
OX031009.1_Pollenia_amentaria_genome_assembly,_chromosome:_4	AUGUSTUS	exon	75595657	75596613	.	-	.	ID=g30158.t1.exon1;Parent=g30158.t1;
OX031009.1_Pollenia_amentaria_genome_assembly,_chromosome:_4	AUGUSTUS	start_codon	75596611	75596613	.	-	0	ID=g30158.t1.start1;Parent=g30158.t1;
OX031009.1_Pollenia_amentaria_genome_assembly,_chromosome:_4	AUGUSTUS	gene	75618823	75620062	.	-	.	ID=g30159;
OX031009.1_Pollenia_amentaria_genome_assembly,_chromosome:_4	AUGUSTUS	mRNA	75618823	75620062	0.39	-	.	ID=g30159.t1;Parent=g30159;
OX031009.1_Pollenia_amentaria_genome_assembly,_chromosome:_4	AUGUSTUS	stop_codon	75618823	75618825	.	-	0	ID=g30159.t1.stop1;Parent=g30159.t1;
OX031009.1_Pollenia_amentaria_genome_assembly,_chromosome:_4	AUGUSTUS	CDS	75618823	75619019	0.39	-	2	ID=g30159.t1.CDS1;Parent=g30159.t1;
OX031009.1_Pollenia_amentaria_genome_assembly,_chromosome:_4	AUGUSTUS	exon	75618823	75619019	.	-	.	ID=g30159.t1.exon1;Parent=g30159.t1;
OX031009.1_Pollenia_amentaria_genome_assembly,_chromosome:_4	AUGUSTUS	intron	75619020	75619071	0.39	-	.	ID=g30159.t1.intron1;Parent=g30159.t1;
OX031009.1_Pollenia_amentaria_genome_assembly,_chromosome:_4	AUGUSTUS	CDS	75619072	75619269	0.99	-	2	ID=g30159.t1.CDS2;Parent=g30159.t1;
OX031009.1_Pollenia_amentaria_genome_assembly,_chromosome:_4	AUGUSTUS	exon	75619072	75619269	.	-	.	ID=g30159.t1.exon2;Parent=g30159.t1;
OX031009.1_Pollenia_amentaria_genome_assembly,_chromosome:_4	AUGUSTUS	intron	75619270	75619330	0.99	-	.	ID=g30159.t1.intron2;Parent=g30159.t1;
OX031009.1_Pollenia_amentaria_genome_assembly,_chromosome:_4	AUGUSTUS	CDS	75619331	75619379	1	-	0	ID=g30159.t1.CDS3;Parent=g30159.t1;
OX031009.1_Pollenia_amentaria_genome_assembly,_chromosome:_4	AUGUSTUS	exon	75619331	75619379	.	-	.	ID=g30159.t1.exon3;Parent=g30159.t1;
OX031009.1_Pollenia_amentaria_genome_assembly,_chromosome:_4	AUGUSTUS	intron	75619380	75619450	1	-	.	ID=g30159.t1.intron3;Parent=g30159.t1;
OX031009.1_Pollenia_amentaria_genome_assembly,_chromosome:_4	AUGUSTUS	CDS	75619451	75619635	1	-	2	ID=g30159.t1.CDS4;Parent=g30159.t1;
OX031009.1_Pollenia_amentaria_genome_assembly,_chromosome:_4	AUGUSTUS	exon	75619451	75619635	.	-	.	ID=g30159.t1.exon4;Parent=g30159.t1;
OX031009.1_Pollenia_amentaria_genome_assembly,_chromosome:_4	AUGUSTUS	intron	75619636	75619865	1	-	.	ID=g30159.t1.intron4;Parent=g30159.t1;
OX031009.1_Pollenia_amentaria_genome_assembly,_chromosome:_4	AUGUSTUS	CDS	75619866	75619994	0.99	-	2	ID=g30159.t1.CDS5;Parent=g30159.t1;
OX031009.1_Pollenia_amentaria_genome_assembly,_chromosome:_4	AUGUSTUS	exon	75619866	75619994	.	-	.	ID=g30159.t1.exon5;Parent=g30159.t1;
OX031009.1_Pollenia_amentaria_genome_assembly,_chromosome:_4	AUGUSTUS	intron	75619995	75620046	0.99	-	.	ID=g30159.t1.intron5;Parent=g30159.t1;
OX031009.1_Pollenia_amentaria_genome_assembly,_chromosome:_4	AUGUSTUS	CDS	75620047	75620062	0.99	-	0	ID=g30159.t1.CDS6;Parent=g30159.t1;
OX031009.1_Pollenia_amentaria_genome_assembly,_chromosome:_4	AUGUSTUS	exon	75620047	75620062	.	-	.	ID=g30159.t1.exon6;Parent=g30159.t1;
OX031009.1_Pollenia_amentaria_genome_assembly,_chromosome:_4	AUGUSTUS	start_codon	75620060	75620062	.	-	0	ID=g30159.t1.start1;Parent=g30159.t1;
OX031009.1_Pollenia_amentaria_genome_assembly,_chromosome:_4	AUGUSTUS	gene	75620203	75620622	.	-	.	ID=g30160;
OX031009.1_Pollenia_amentaria_genome_assembly,_chromosome:_4	AUGUSTUS	mRNA	75620203	75620622	0.99	-	.	ID=g30160.t1;Parent=g30160;
OX031009.1_Pollenia_amentaria_genome_assembly,_chromosome:_4	AUGUSTUS	stop_codon	75620203	75620205	.	-	0	ID=g30160.t1.stop1;Parent=g30160.t1;
OX031009.1_Pollenia_amentaria_genome_assembly,_chromosome:_4	AUGUSTUS	CDS	75620203	75620450	0.99	-	2	ID=g30160.t1.CDS1;Parent=g30160.t1;
OX031009.1_Pollenia_amentaria_genome_assembly,_chromosome:_4	AUGUSTUS	exon	75620203	75620450	.	-	.	ID=g30160.t1.exon1;Parent=g30160.t1;
OX031009.1_Pollenia_amentaria_genome_assembly,_chromosome:_4	AUGUSTUS	intron	75620451	75620519	1	-	.	ID=g30160.t1.intron1;Parent=g30160.t1;
OX031009.1_Pollenia_amentaria_genome_assembly,_chromosome:_4	AUGUSTUS	CDS	75620520	75620622	1	-	0	ID=g30160.t1.CDS2;Parent=g30160.t1;
OX031009.1_Pollenia_amentaria_genome_assembly,_chromosome:_4	AUGUSTUS	exon	75620520	75620622	.	-	.	ID=g30160.t1.exon2;Parent=g30160.t1;
OX031009.1_Pollenia_amentaria_genome_assembly,_chromosome:_4	AUGUSTUS	start_codon	75620620	75620622	.	-	0	ID=g30160.t1.start1;Parent=g30160.t1;
OX031009.1_Pollenia_amentaria_genome_assembly,_chromosome:_4	AUGUSTUS	gene	75627577	75628818	.	-	.	ID=g30161;
OX031009.1_Pollenia_amentaria_genome_assembly,_chromosome:_4	AUGUSTUS	mRNA	75627577	75628818	0.75	-	.	ID=g30161.t1;Parent=g30161;
OX031009.1_Pollenia_amentaria_genome_assembly,_chromosome:_4	AUGUSTUS	stop_codon	75627577	75627579	.	-	0	ID=g30161.t1.stop1;Parent=g30161.t1;
OX031009.1_Pollenia_amentaria_genome_assembly,_chromosome:_4	AUGUSTUS	CDS	75627577	75627581	0.75	-	2	ID=g30161.t1.CDS1;Parent=g30161.t1;
OX031009.1_Pollenia_amentaria_genome_assembly,_chromosome:_4	AUGUSTUS	exon	75627577	75627581	.	-	.	ID=g30161.t1.exon1;Parent=g30161.t1;
OX031009.1_Pollenia_amentaria_genome_assembly,_chromosome:_4	AUGUSTUS	intron	75627582	75627826	0.75	-	.	ID=g30161.t1.intron1;Parent=g30161.t1;
OX031009.1_Pollenia_amentaria_genome_assembly,_chromosome:_4	AUGUSTUS	CDS	75627827	75628024	0.77	-	2	ID=g30161.t1.CDS2;Parent=g30161.t1;
OX031009.1_Pollenia_amentaria_genome_assembly,_chromosome:_4	AUGUSTUS	exon	75627827	75628024	.	-	.	ID=g30161.t1.exon2;Parent=g30161.t1;
OX031009.1_Pollenia_amentaria_genome_assembly,_chromosome:_4	AUGUSTUS	intron	75628025	75628085	1	-	.	ID=g30161.t1.intron2;Parent=g30161.t1;
OX031009.1_Pollenia_amentaria_genome_assembly,_chromosome:_4	AUGUSTUS	CDS	75628086	75628134	1	-	0	ID=g30161.t1.CDS3;Parent=g30161.t1;
OX031009.1_Pollenia_amentaria_genome_assembly,_chromosome:_4	AUGUSTUS	exon	75628086	75628134	.	-	.	ID=g30161.t1.exon3;Parent=g30161.t1;
OX031009.1_Pollenia_amentaria_genome_assembly,_chromosome:_4	AUGUSTUS	intron	75628135	75628206	1	-	.	ID=g30161.t1.intron3;Parent=g30161.t1;
OX031009.1_Pollenia_amentaria_genome_assembly,_chromosome:_4	AUGUSTUS	CDS	75628207	75628391	1	-	2	ID=g30161.t1.CDS4;Parent=g30161.t1;
OX031009.1_Pollenia_amentaria_genome_assembly,_chromosome:_4	AUGUSTUS	exon	75628207	75628391	.	-	.	ID=g30161.t1.exon4;Parent=g30161.t1;
OX031009.1_Pollenia_amentaria_genome_assembly,_chromosome:_4	AUGUSTUS	intron	75628392	75628621	1	-	.	ID=g30161.t1.intron4;Parent=g30161.t1;
OX031009.1_Pollenia_amentaria_genome_assembly,_chromosome:_4	AUGUSTUS	CDS	75628622	75628750	1	-	2	ID=g30161.t1.CDS5;Parent=g30161.t1;
OX031009.1_Pollenia_amentaria_genome_assembly,_chromosome:_4	AUGUSTUS	exon	75628622	75628750	.	-	.	ID=g30161.t1.exon5;Parent=g30161.t1;
OX031009.1_Pollenia_amentaria_genome_assembly,_chromosome:_4	AUGUSTUS	intron	75628751	75628802	1	-	.	ID=g30161.t1.intron5;Parent=g30161.t1;
OX031009.1_Pollenia_amentaria_genome_assembly,_chromosome:_4	AUGUSTUS	CDS	75628803	75628818	1	-	0	ID=g30161.t1.CDS6;Parent=g30161.t1;
OX031009.1_Pollenia_amentaria_genome_assembly,_chromosome:_4	AUGUSTUS	exon	75628803	75628818	.	-	.	ID=g30161.t1.exon6;Parent=g30161.t1;
OX031009.1_Pollenia_amentaria_genome_assembly,_chromosome:_4	AUGUSTUS	start_codon	75628816	75628818	.	-	0	ID=g30161.t1.start1;Parent=g30161.t1;
OX031009.1_Pollenia_amentaria_genome_assembly,_chromosome:_4	AUGUSTUS	gene	75628959	75629378	.	-	.	ID=g30162;
OX031009.1_Pollenia_amentaria_genome_assembly,_chromosome:_4	AUGUSTUS	mRNA	75628959	75629378	1	-	.	ID=g30162.t1;Parent=g30162;
OX031009.1_Pollenia_amentaria_genome_assembly,_chromosome:_4	AUGUSTUS	stop_codon	75628959	75628961	.	-	0	ID=g30162.t1.stop1;Parent=g30162.t1;
OX031009.1_Pollenia_amentaria_genome_assembly,_chromosome:_4	AUGUSTUS	CDS	75628959	75629206	1	-	2	ID=g30162.t1.CDS1;Parent=g30162.t1;
OX031009.1_Pollenia_amentaria_genome_assembly,_chromosome:_4	AUGUSTUS	exon	75628959	75629206	.	-	.	ID=g30162.t1.exon1;Parent=g30162.t1;
OX031009.1_Pollenia_amentaria_genome_assembly,_chromosome:_4	AUGUSTUS	intron	75629207	75629275	1	-	.	ID=g30162.t1.intron1;Parent=g30162.t1;
OX031009.1_Pollenia_amentaria_genome_assembly,_chromosome:_4	AUGUSTUS	CDS	75629276	75629378	1	-	0	ID=g30162.t1.CDS2;Parent=g30162.t1;
OX031009.1_Pollenia_amentaria_genome_assembly,_chromosome:_4	AUGUSTUS	exon	75629276	75629378	.	-	.	ID=g30162.t1.exon2;Parent=g30162.t1;
OX031009.1_Pollenia_amentaria_genome_assembly,_chromosome:_4	AUGUSTUS	start_codon	75629376	75629378	.	-	0	ID=g30162.t1.start1;Parent=g30162.t1;
OX031009.1_Pollenia_amentaria_genome_assembly,_chromosome:_4	AUGUSTUS	gene	75635275	75636390	.	-	.	ID=g30163;
OX031009.1_Pollenia_amentaria_genome_assembly,_chromosome:_4	AUGUSTUS	mRNA	75635275	75636390	0.99	-	.	ID=g30163.t1;Parent=g30163;
OX031009.1_Pollenia_amentaria_genome_assembly,_chromosome:_4	AUGUSTUS	stop_codon	75635275	75635277	.	-	0	ID=g30163.t1.stop1;Parent=g30163.t1;
OX031009.1_Pollenia_amentaria_genome_assembly,_chromosome:_4	AUGUSTUS	CDS	75635275	75636390	0.99	-	0	ID=g30163.t1.CDS1;Parent=g30163.t1;
OX031009.1_Pollenia_amentaria_genome_assembly,_chromosome:_4	AUGUSTUS	exon	75635275	75636390	.	-	.	ID=g30163.t1.exon1;Parent=g30163.t1;
OX031009.1_Pollenia_amentaria_genome_assembly,_chromosome:_4	AUGUSTUS	start_codon	75636388	75636390	.	-	0	ID=g30163.t1.start1;Parent=g30163.t1;
OX031009.1_Pollenia_amentaria_genome_assembly,_chromosome:_4	AUGUSTUS	gene	75635275	75636390	.	-	.	ID=g30164;
OX031009.1_Pollenia_amentaria_genome_assembly,_chromosome:_4	AUGUSTUS	mRNA	75635275	75636390	0.52	-	.	ID=g30164.t1;Parent=g30164;
OX031009.1_Pollenia_amentaria_genome_assembly,_chromosome:_4	AUGUSTUS	stop_codon	75635275	75635277	.	-	0	ID=g30164.t1.stop1;Parent=g30164.t1;
OX031009.1_Pollenia_amentaria_genome_assembly,_chromosome:_4	AUGUSTUS	CDS	75635275	75635311	0.91	-	1	ID=g30164.t1.CDS1;Parent=g30164.t1;
OX031009.1_Pollenia_amentaria_genome_assembly,_chromosome:_4	AUGUSTUS	exon	75635275	75635311	.	-	.	ID=g30164.t1.exon1;Parent=g30164.t1;
OX031009.1_Pollenia_amentaria_genome_assembly,_chromosome:_4	AUGUSTUS	intron	75635312	75636064	0.52	-	.	ID=g30164.t1.intron1;Parent=g30164.t1;
OX031009.1_Pollenia_amentaria_genome_assembly,_chromosome:_4	AUGUSTUS	CDS	75636065	75636390	0.52	-	0	ID=g30164.t1.CDS2;Parent=g30164.t1;
OX031009.1_Pollenia_amentaria_genome_assembly,_chromosome:_4	AUGUSTUS	exon	75636065	75636390	.	-	.	ID=g30164.t1.exon2;Parent=g30164.t1;
OX031009.1_Pollenia_amentaria_genome_assembly,_chromosome:_4	AUGUSTUS	start_codon	75636388	75636390	.	-	0	ID=g30164.t1.start1;Parent=g30164.t1;
OX031009.1_Pollenia_amentaria_genome_assembly,_chromosome:_4	AUGUSTUS	gene	75637337	75637663	.	-	.	ID=g30165;
OX031009.1_Pollenia_amentaria_genome_assembly,_chromosome:_4	AUGUSTUS	mRNA	75637337	75637663	0.91	-	.	ID=g30165.t1;Parent=g30165;
OX031009.1_Pollenia_amentaria_genome_assembly,_chromosome:_4	AUGUSTUS	stop_codon	75637337	75637339	.	-	0	ID=g30165.t1.stop1;Parent=g30165.t1;
OX031009.1_Pollenia_amentaria_genome_assembly,_chromosome:_4	AUGUSTUS	CDS	75637337	75637663	0.91	-	0	ID=g30165.t1.CDS1;Parent=g30165.t1;
OX031009.1_Pollenia_amentaria_genome_assembly,_chromosome:_4	AUGUSTUS	exon	75637337	75637663	.	-	.	ID=g30165.t1.exon1;Parent=g30165.t1;
OX031009.1_Pollenia_amentaria_genome_assembly,_chromosome:_4	AUGUSTUS	start_codon	75637661	75637663	.	-	0	ID=g30165.t1.start1;Parent=g30165.t1;
OX031009.1_Pollenia_amentaria_genome_assembly,_chromosome:_4	AUGUSTUS	gene	75637337	75638001	.	-	.	ID=g30166;
OX031009.1_Pollenia_amentaria_genome_assembly,_chromosome:_4	AUGUSTUS	mRNA	75637337	75638001	0.39	-	.	ID=g30166.t1;Parent=g30166;
OX031009.1_Pollenia_amentaria_genome_assembly,_chromosome:_4	AUGUSTUS	stop_codon	75637337	75637339	.	-	0	ID=g30166.t1.stop1;Parent=g30166.t1;
OX031009.1_Pollenia_amentaria_genome_assembly,_chromosome:_4	AUGUSTUS	CDS	75637337	75637880	0.5	-	1	ID=g30166.t1.CDS1;Parent=g30166.t1;
OX031009.1_Pollenia_amentaria_genome_assembly,_chromosome:_4	AUGUSTUS	exon	75637337	75637880	.	-	.	ID=g30166.t1.exon1;Parent=g30166.t1;
OX031009.1_Pollenia_amentaria_genome_assembly,_chromosome:_4	AUGUSTUS	intron	75637881	75637930	0.4	-	.	ID=g30166.t1.intron1;Parent=g30166.t1;
OX031009.1_Pollenia_amentaria_genome_assembly,_chromosome:_4	AUGUSTUS	CDS	75637931	75638001	0.55	-	0	ID=g30166.t1.CDS2;Parent=g30166.t1;
OX031009.1_Pollenia_amentaria_genome_assembly,_chromosome:_4	AUGUSTUS	exon	75637931	75638001	.	-	.	ID=g30166.t1.exon2;Parent=g30166.t1;
OX031009.1_Pollenia_amentaria_genome_assembly,_chromosome:_4	AUGUSTUS	start_codon	75637999	75638001	.	-	0	ID=g30166.t1.start1;Parent=g30166.t1;
OX031009.1_Pollenia_amentaria_genome_assembly,_chromosome:_4	AUGUSTUS	gene	75638070	75638357	.	-	.	ID=g30167;
OX031009.1_Pollenia_amentaria_genome_assembly,_chromosome:_4	AUGUSTUS	mRNA	75638070	75638357	0.98	-	.	ID=g30167.t1;Parent=g30167;
OX031009.1_Pollenia_amentaria_genome_assembly,_chromosome:_4	AUGUSTUS	stop_codon	75638070	75638072	.	-	0	ID=g30167.t1.stop1;Parent=g30167.t1;
OX031009.1_Pollenia_amentaria_genome_assembly,_chromosome:_4	AUGUSTUS	CDS	75638070	75638357	0.98	-	0	ID=g30167.t1.CDS1;Parent=g30167.t1;
OX031009.1_Pollenia_amentaria_genome_assembly,_chromosome:_4	AUGUSTUS	exon	75638070	75638357	.	-	.	ID=g30167.t1.exon1;Parent=g30167.t1;
OX031009.1_Pollenia_amentaria_genome_assembly,_chromosome:_4	AUGUSTUS	start_codon	75638355	75638357	.	-	0	ID=g30167.t1.start1;Parent=g30167.t1;
OX031009.1_Pollenia_amentaria_genome_assembly,_chromosome:_4	AUGUSTUS	gene	75639028	75639417	.	-	.	ID=g30168;
OX031009.1_Pollenia_amentaria_genome_assembly,_chromosome:_4	AUGUSTUS	mRNA	75639028	75639417	0.64	-	.	ID=g30168.t1;Parent=g30168;
OX031009.1_Pollenia_amentaria_genome_assembly,_chromosome:_4	AUGUSTUS	stop_codon	75639028	75639030	.	-	0	ID=g30168.t1.stop1;Parent=g30168.t1;
OX031009.1_Pollenia_amentaria_genome_assembly,_chromosome:_4	AUGUSTUS	CDS	75639028	75639417	0.64	-	0	ID=g30168.t1.CDS1;Parent=g30168.t1;
OX031009.1_Pollenia_amentaria_genome_assembly,_chromosome:_4	AUGUSTUS	exon	75639028	75639417	.	-	.	ID=g30168.t1.exon1;Parent=g30168.t1;
OX031009.1_Pollenia_amentaria_genome_assembly,_chromosome:_4	AUGUSTUS	start_codon	75639415	75639417	.	-	0	ID=g30168.t1.start1;Parent=g30168.t1;
OX031009.1_Pollenia_amentaria_genome_assembly,_chromosome:_4	AUGUSTUS	gene	75657721	75658488	.	-	.	ID=g30169;
OX031009.1_Pollenia_amentaria_genome_assembly,_chromosome:_4	AUGUSTUS	mRNA	75657721	75658488	0.16	-	.	ID=g30169.t1;Parent=g30169;
OX031009.1_Pollenia_amentaria_genome_assembly,_chromosome:_4	AUGUSTUS	stop_codon	75657721	75657723	.	-	0	ID=g30169.t1.stop1;Parent=g30169.t1;
OX031009.1_Pollenia_amentaria_genome_assembly,_chromosome:_4	AUGUSTUS	CDS	75657721	75657907	0.77	-	1	ID=g30169.t1.CDS1;Parent=g30169.t1;
OX031009.1_Pollenia_amentaria_genome_assembly,_chromosome:_4	AUGUSTUS	exon	75657721	75657907	.	-	.	ID=g30169.t1.exon1;Parent=g30169.t1;
OX031009.1_Pollenia_amentaria_genome_assembly,_chromosome:_4	AUGUSTUS	intron	75657908	75657961	0.34	-	.	ID=g30169.t1.intron1;Parent=g30169.t1;
OX031009.1_Pollenia_amentaria_genome_assembly,_chromosome:_4	AUGUSTUS	CDS	75657962	75658488	0.16	-	0	ID=g30169.t1.CDS2;Parent=g30169.t1;
OX031009.1_Pollenia_amentaria_genome_assembly,_chromosome:_4	AUGUSTUS	exon	75657962	75658488	.	-	.	ID=g30169.t1.exon2;Parent=g30169.t1;
OX031009.1_Pollenia_amentaria_genome_assembly,_chromosome:_4	AUGUSTUS	start_codon	75658486	75658488	.	-	0	ID=g30169.t1.start1;Parent=g30169.t1;
OX031009.1_Pollenia_amentaria_genome_assembly,_chromosome:_4	AUGUSTUS	gene	75659347	75659685	.	-	.	ID=g30170;
OX031009.1_Pollenia_amentaria_genome_assembly,_chromosome:_4	AUGUSTUS	mRNA	75659347	75659685	1	-	.	ID=g30170.t1;Parent=g30170;
OX031009.1_Pollenia_amentaria_genome_assembly,_chromosome:_4	AUGUSTUS	stop_codon	75659347	75659349	.	-	0	ID=g30170.t1.stop1;Parent=g30170.t1;
OX031009.1_Pollenia_amentaria_genome_assembly,_chromosome:_4	AUGUSTUS	CDS	75659347	75659685	1	-	0	ID=g30170.t1.CDS1;Parent=g30170.t1;
OX031009.1_Pollenia_amentaria_genome_assembly,_chromosome:_4	AUGUSTUS	exon	75659347	75659685	.	-	.	ID=g30170.t1.exon1;Parent=g30170.t1;
OX031009.1_Pollenia_amentaria_genome_assembly,_chromosome:_4	AUGUSTUS	start_codon	75659683	75659685	.	-	0	ID=g30170.t1.start1;Parent=g30170.t1;
OX031009.1_Pollenia_amentaria_genome_assembly,_chromosome:_4	AUGUSTUS	gene	75659347	75660376	.	-	.	ID=g30171;
OX031009.1_Pollenia_amentaria_genome_assembly,_chromosome:_4	AUGUSTUS	mRNA	75660029	75660376	0.69	-	.	ID=g30171.t1;Parent=g30171;
OX031009.1_Pollenia_amentaria_genome_assembly,_chromosome:_4	AUGUSTUS	stop_codon	75660029	75660031	.	-	0	ID=g30171.t1.stop1;Parent=g30171.t1;
OX031009.1_Pollenia_amentaria_genome_assembly,_chromosome:_4	AUGUSTUS	CDS	75660029	75660376	0.69	-	0	ID=g30171.t1.CDS1;Parent=g30171.t1;
OX031009.1_Pollenia_amentaria_genome_assembly,_chromosome:_4	AUGUSTUS	exon	75660029	75660376	.	-	.	ID=g30171.t1.exon1;Parent=g30171.t1;
OX031009.1_Pollenia_amentaria_genome_assembly,_chromosome:_4	AUGUSTUS	start_codon	75660374	75660376	.	-	0	ID=g30171.t1.start1;Parent=g30171.t1;
OX031009.1_Pollenia_amentaria_genome_assembly,_chromosome:_4	AUGUSTUS	mRNA	75659347	75660376	0.55	-	.	ID=g30171.t2;Parent=g30171;
OX031009.1_Pollenia_amentaria_genome_assembly,_chromosome:_4	AUGUSTUS	stop_codon	75659347	75659349	.	-	0	ID=g30171.t2.stop1;Parent=g30171.t2;
OX031009.1_Pollenia_amentaria_genome_assembly,_chromosome:_4	AUGUSTUS	CDS	75659347	75659905	0.55	-	1	ID=g30171.t2.CDS1;Parent=g30171.t2;
OX031009.1_Pollenia_amentaria_genome_assembly,_chromosome:_4	AUGUSTUS	exon	75659347	75659905	.	-	.	ID=g30171.t2.exon1;Parent=g30171.t2;
OX031009.1_Pollenia_amentaria_genome_assembly,_chromosome:_4	AUGUSTUS	intron	75659906	75660032	0.59	-	.	ID=g30171.t2.intron1;Parent=g30171.t2;
OX031009.1_Pollenia_amentaria_genome_assembly,_chromosome:_4	AUGUSTUS	CDS	75660033	75660376	1	-	0	ID=g30171.t2.CDS2;Parent=g30171.t2;
OX031009.1_Pollenia_amentaria_genome_assembly,_chromosome:_4	AUGUSTUS	exon	75660033	75660376	.	-	.	ID=g30171.t2.exon2;Parent=g30171.t2;
OX031009.1_Pollenia_amentaria_genome_assembly,_chromosome:_4	AUGUSTUS	start_codon	75660374	75660376	.	-	0	ID=g30171.t2.start1;Parent=g30171.t2;
OX031009.1_Pollenia_amentaria_genome_assembly,_chromosome:_4	AUGUSTUS	gene	75660506	75661644	.	-	.	ID=g30172;
OX031009.1_Pollenia_amentaria_genome_assembly,_chromosome:_4	AUGUSTUS	mRNA	75661047	75661644	1	-	.	ID=g30172.t1;Parent=g30172;
OX031009.1_Pollenia_amentaria_genome_assembly,_chromosome:_4	AUGUSTUS	stop_codon	75661047	75661049	.	-	0	ID=g30172.t1.stop1;Parent=g30172.t1;
OX031009.1_Pollenia_amentaria_genome_assembly,_chromosome:_4	AUGUSTUS	CDS	75661047	75661477	1	-	2	ID=g30172.t1.CDS1;Parent=g30172.t1;
OX031009.1_Pollenia_amentaria_genome_assembly,_chromosome:_4	AUGUSTUS	exon	75661047	75661477	.	-	.	ID=g30172.t1.exon1;Parent=g30172.t1;
OX031009.1_Pollenia_amentaria_genome_assembly,_chromosome:_4	AUGUSTUS	intron	75661478	75661562	1	-	.	ID=g30172.t1.intron1;Parent=g30172.t1;
OX031009.1_Pollenia_amentaria_genome_assembly,_chromosome:_4	AUGUSTUS	CDS	75661563	75661644	1	-	0	ID=g30172.t1.CDS2;Parent=g30172.t1;
OX031009.1_Pollenia_amentaria_genome_assembly,_chromosome:_4	AUGUSTUS	exon	75661563	75661644	.	-	.	ID=g30172.t1.exon2;Parent=g30172.t1;
OX031009.1_Pollenia_amentaria_genome_assembly,_chromosome:_4	AUGUSTUS	start_codon	75661642	75661644	.	-	0	ID=g30172.t1.start1;Parent=g30172.t1;
OX031009.1_Pollenia_amentaria_genome_assembly,_chromosome:_4	AUGUSTUS	mRNA	75660506	75661644	0.68	-	.	ID=g30172.t2;Parent=g30172;
OX031009.1_Pollenia_amentaria_genome_assembly,_chromosome:_4	AUGUSTUS	stop_codon	75660506	75660508	.	-	0	ID=g30172.t2.stop1;Parent=g30172.t2;
OX031009.1_Pollenia_amentaria_genome_assembly,_chromosome:_4	AUGUSTUS	CDS	75660506	75660545	0.74	-	1	ID=g30172.t2.CDS1;Parent=g30172.t2;
OX031009.1_Pollenia_amentaria_genome_assembly,_chromosome:_4	AUGUSTUS	exon	75660506	75660545	.	-	.	ID=g30172.t2.exon1;Parent=g30172.t2;
OX031009.1_Pollenia_amentaria_genome_assembly,_chromosome:_4	AUGUSTUS	intron	75660546	75660643	0.74	-	.	ID=g30172.t2.intron1;Parent=g30172.t2;
OX031009.1_Pollenia_amentaria_genome_assembly,_chromosome:_4	AUGUSTUS	CDS	75660644	75661219	0.81	-	1	ID=g30172.t2.CDS2;Parent=g30172.t2;
OX031009.1_Pollenia_amentaria_genome_assembly,_chromosome:_4	AUGUSTUS	exon	75660644	75661219	.	-	.	ID=g30172.t2.exon2;Parent=g30172.t2;
OX031009.1_Pollenia_amentaria_genome_assembly,_chromosome:_4	AUGUSTUS	intron	75661220	75661486	0.92	-	.	ID=g30172.t2.intron2;Parent=g30172.t2;
OX031009.1_Pollenia_amentaria_genome_assembly,_chromosome:_4	AUGUSTUS	CDS	75661487	75661644	0.96	-	0	ID=g30172.t2.CDS3;Parent=g30172.t2;
OX031009.1_Pollenia_amentaria_genome_assembly,_chromosome:_4	AUGUSTUS	exon	75661487	75661644	.	-	.	ID=g30172.t2.exon3;Parent=g30172.t2;
OX031009.1_Pollenia_amentaria_genome_assembly,_chromosome:_4	AUGUSTUS	start_codon	75661642	75661644	.	-	0	ID=g30172.t2.start1;Parent=g30172.t2;
OX031009.1_Pollenia_amentaria_genome_assembly,_chromosome:_4	AUGUSTUS	mRNA	75661047	75661508	0.86	-	.	ID=g30172.t3;Parent=g30172;
OX031009.1_Pollenia_amentaria_genome_assembly,_chromosome:_4	AUGUSTUS	stop_codon	75661047	75661049	.	-	0	ID=g30172.t3.stop1;Parent=g30172.t3;
OX031009.1_Pollenia_amentaria_genome_assembly,_chromosome:_4	AUGUSTUS	CDS	75661047	75661508	0.86	-	0	ID=g30172.t3.CDS1;Parent=g30172.t3;
OX031009.1_Pollenia_amentaria_genome_assembly,_chromosome:_4	AUGUSTUS	exon	75661047	75661508	.	-	.	ID=g30172.t3.exon1;Parent=g30172.t3;
OX031009.1_Pollenia_amentaria_genome_assembly,_chromosome:_4	AUGUSTUS	start_codon	75661506	75661508	.	-	0	ID=g30172.t3.start1;Parent=g30172.t3;
OX031009.1_Pollenia_amentaria_genome_assembly,_chromosome:_4	AUGUSTUS	gene	75661883	75668107	.	-	.	ID=g30173;
OX031009.1_Pollenia_amentaria_genome_assembly,_chromosome:_4	AUGUSTUS	mRNA	75661883	75668107	0.81	-	.	ID=g30173.t1;Parent=g30173;
OX031009.1_Pollenia_amentaria_genome_assembly,_chromosome:_4	AUGUSTUS	stop_codon	75661883	75661885	.	-	0	ID=g30173.t1.stop1;Parent=g30173.t1;
OX031009.1_Pollenia_amentaria_genome_assembly,_chromosome:_4	AUGUSTUS	CDS	75661883	75662015	0.82	-	1	ID=g30173.t1.CDS1;Parent=g30173.t1;
OX031009.1_Pollenia_amentaria_genome_assembly,_chromosome:_4	AUGUSTUS	exon	75661883	75662015	.	-	.	ID=g30173.t1.exon1;Parent=g30173.t1;
OX031009.1_Pollenia_amentaria_genome_assembly,_chromosome:_4	AUGUSTUS	intron	75662016	75668018	0.82	-	.	ID=g30173.t1.intron1;Parent=g30173.t1;
OX031009.1_Pollenia_amentaria_genome_assembly,_chromosome:_4	AUGUSTUS	CDS	75668019	75668107	0.81	-	0	ID=g30173.t1.CDS2;Parent=g30173.t1;
OX031009.1_Pollenia_amentaria_genome_assembly,_chromosome:_4	AUGUSTUS	exon	75668019	75668107	.	-	.	ID=g30173.t1.exon2;Parent=g30173.t1;
OX031009.1_Pollenia_amentaria_genome_assembly,_chromosome:_4	AUGUSTUS	start_codon	75668105	75668107	.	-	0	ID=g30173.t1.start1;Parent=g30173.t1;
OX031009.1_Pollenia_amentaria_genome_assembly,_chromosome:_4	AUGUSTUS	gene	75666617	75667069	.	-	.	ID=g30174;
OX031009.1_Pollenia_amentaria_genome_assembly,_chromosome:_4	AUGUSTUS	mRNA	75666617	75667069	0.85	-	.	ID=g30174.t1;Parent=g30174;
OX031009.1_Pollenia_amentaria_genome_assembly,_chromosome:_4	AUGUSTUS	stop_codon	75666617	75666619	.	-	0	ID=g30174.t1.stop1;Parent=g30174.t1;
OX031009.1_Pollenia_amentaria_genome_assembly,_chromosome:_4	AUGUSTUS	CDS	75666617	75667069	0.85	-	0	ID=g30174.t1.CDS1;Parent=g30174.t1;
OX031009.1_Pollenia_amentaria_genome_assembly,_chromosome:_4	AUGUSTUS	exon	75666617	75667069	.	-	.	ID=g30174.t1.exon1;Parent=g30174.t1;
OX031009.1_Pollenia_amentaria_genome_assembly,_chromosome:_4	AUGUSTUS	start_codon	75667067	75667069	.	-	0	ID=g30174.t1.start1;Parent=g30174.t1;
OX031009.1_Pollenia_amentaria_genome_assembly,_chromosome:_4	AUGUSTUS	gene	75668281	75669792	.	-	.	ID=g30175;
OX031009.1_Pollenia_amentaria_genome_assembly,_chromosome:_4	AUGUSTUS	mRNA	75668281	75669792	0.31	-	.	ID=g30175.t1;Parent=g30175;
OX031009.1_Pollenia_amentaria_genome_assembly,_chromosome:_4	AUGUSTUS	stop_codon	75668281	75668283	.	-	0	ID=g30175.t1.stop1;Parent=g30175.t1;
OX031009.1_Pollenia_amentaria_genome_assembly,_chromosome:_4	AUGUSTUS	CDS	75668281	75668527	0.41	-	1	ID=g30175.t1.CDS1;Parent=g30175.t1;
OX031009.1_Pollenia_amentaria_genome_assembly,_chromosome:_4	AUGUSTUS	exon	75668281	75668527	.	-	.	ID=g30175.t1.exon1;Parent=g30175.t1;
OX031009.1_Pollenia_amentaria_genome_assembly,_chromosome:_4	AUGUSTUS	intron	75668528	75668733	0.56	-	.	ID=g30175.t1.intron1;Parent=g30175.t1;
OX031009.1_Pollenia_amentaria_genome_assembly,_chromosome:_4	AUGUSTUS	CDS	75668734	75668853	0.57	-	1	ID=g30175.t1.CDS2;Parent=g30175.t1;
OX031009.1_Pollenia_amentaria_genome_assembly,_chromosome:_4	AUGUSTUS	exon	75668734	75668853	.	-	.	ID=g30175.t1.exon2;Parent=g30175.t1;
OX031009.1_Pollenia_amentaria_genome_assembly,_chromosome:_4	AUGUSTUS	intron	75668854	75668977	0.88	-	.	ID=g30175.t1.intron2;Parent=g30175.t1;
OX031009.1_Pollenia_amentaria_genome_assembly,_chromosome:_4	AUGUSTUS	CDS	75668978	75669792	0.88	-	0	ID=g30175.t1.CDS3;Parent=g30175.t1;
OX031009.1_Pollenia_amentaria_genome_assembly,_chromosome:_4	AUGUSTUS	exon	75668978	75669792	.	-	.	ID=g30175.t1.exon3;Parent=g30175.t1;
OX031009.1_Pollenia_amentaria_genome_assembly,_chromosome:_4	AUGUSTUS	start_codon	75669790	75669792	.	-	0	ID=g30175.t1.start1;Parent=g30175.t1;
OX031009.1_Pollenia_amentaria_genome_assembly,_chromosome:_4	AUGUSTUS	gene	75690639	75694841	.	+	.	ID=g30176;
OX031009.1_Pollenia_amentaria_genome_assembly,_chromosome:_4	AUGUSTUS	mRNA	75690639	75694841	0.32	+	.	ID=g30176.t1;Parent=g30176;
OX031009.1_Pollenia_amentaria_genome_assembly,_chromosome:_4	AUGUSTUS	start_codon	75690639	75690641	.	+	0	ID=g30176.t1.start1;Parent=g30176.t1;
OX031009.1_Pollenia_amentaria_genome_assembly,_chromosome:_4	AUGUSTUS	CDS	75690639	75690756	0.73	+	0	ID=g30176.t1.CDS1;Parent=g30176.t1;
OX031009.1_Pollenia_amentaria_genome_assembly,_chromosome:_4	AUGUSTUS	exon	75690639	75690756	.	+	.	ID=g30176.t1.exon1;Parent=g30176.t1;
OX031009.1_Pollenia_amentaria_genome_assembly,_chromosome:_4	AUGUSTUS	intron	75690757	75690840	0.5	+	.	ID=g30176.t1.intron1;Parent=g30176.t1;
OX031009.1_Pollenia_amentaria_genome_assembly,_chromosome:_4	AUGUSTUS	CDS	75690841	75691680	0.45	+	2	ID=g30176.t1.CDS2;Parent=g30176.t1;
OX031009.1_Pollenia_amentaria_genome_assembly,_chromosome:_4	AUGUSTUS	exon	75690841	75691680	.	+	.	ID=g30176.t1.exon2;Parent=g30176.t1;
OX031009.1_Pollenia_amentaria_genome_assembly,_chromosome:_4	AUGUSTUS	intron	75691681	75692631	0.73	+	.	ID=g30176.t1.intron2;Parent=g30176.t1;
OX031009.1_Pollenia_amentaria_genome_assembly,_chromosome:_4	AUGUSTUS	CDS	75692632	75692891	0.85	+	2	ID=g30176.t1.CDS3;Parent=g30176.t1;
OX031009.1_Pollenia_amentaria_genome_assembly,_chromosome:_4	AUGUSTUS	exon	75692632	75692891	.	+	.	ID=g30176.t1.exon3;Parent=g30176.t1;
OX031009.1_Pollenia_amentaria_genome_assembly,_chromosome:_4	AUGUSTUS	intron	75692892	75694769	0.91	+	.	ID=g30176.t1.intron3;Parent=g30176.t1;
OX031009.1_Pollenia_amentaria_genome_assembly,_chromosome:_4	AUGUSTUS	CDS	75694770	75694841	0.91	+	0	ID=g30176.t1.CDS4;Parent=g30176.t1;
OX031009.1_Pollenia_amentaria_genome_assembly,_chromosome:_4	AUGUSTUS	exon	75694770	75694841	.	+	.	ID=g30176.t1.exon4;Parent=g30176.t1;
OX031009.1_Pollenia_amentaria_genome_assembly,_chromosome:_4	AUGUSTUS	stop_codon	75694839	75694841	.	+	0	ID=g30176.t1.stop1;Parent=g30176.t1;
OX031009.1_Pollenia_amentaria_genome_assembly,_chromosome:_4	AUGUSTUS	gene	75694881	75695255	.	-	.	ID=g30177;
OX031009.1_Pollenia_amentaria_genome_assembly,_chromosome:_4	AUGUSTUS	mRNA	75694881	75695255	1	-	.	ID=g30177.t1;Parent=g30177;
OX031009.1_Pollenia_amentaria_genome_assembly,_chromosome:_4	AUGUSTUS	stop_codon	75694881	75694883	.	-	0	ID=g30177.t1.stop1;Parent=g30177.t1;
OX031009.1_Pollenia_amentaria_genome_assembly,_chromosome:_4	AUGUSTUS	CDS	75694881	75695255	1	-	0	ID=g30177.t1.CDS1;Parent=g30177.t1;
OX031009.1_Pollenia_amentaria_genome_assembly,_chromosome:_4	AUGUSTUS	exon	75694881	75695255	.	-	.	ID=g30177.t1.exon1;Parent=g30177.t1;
OX031009.1_Pollenia_amentaria_genome_assembly,_chromosome:_4	AUGUSTUS	start_codon	75695253	75695255	.	-	0	ID=g30177.t1.start1;Parent=g30177.t1;
OX031009.1_Pollenia_amentaria_genome_assembly,_chromosome:_4	AUGUSTUS	gene	75695774	75696637	.	-	.	ID=g30178;
OX031009.1_Pollenia_amentaria_genome_assembly,_chromosome:_4	AUGUSTUS	mRNA	75695774	75696637	0.95	-	.	ID=g30178.t1;Parent=g30178;
OX031009.1_Pollenia_amentaria_genome_assembly,_chromosome:_4	AUGUSTUS	stop_codon	75695774	75695776	.	-	0	ID=g30178.t1.stop1;Parent=g30178.t1;
OX031009.1_Pollenia_amentaria_genome_assembly,_chromosome:_4	AUGUSTUS	CDS	75695774	75696637	0.95	-	0	ID=g30178.t1.CDS1;Parent=g30178.t1;
OX031009.1_Pollenia_amentaria_genome_assembly,_chromosome:_4	AUGUSTUS	exon	75695774	75696637	.	-	.	ID=g30178.t1.exon1;Parent=g30178.t1;
OX031009.1_Pollenia_amentaria_genome_assembly,_chromosome:_4	AUGUSTUS	start_codon	75696635	75696637	.	-	0	ID=g30178.t1.start1;Parent=g30178.t1;
OX031009.1_Pollenia_amentaria_genome_assembly,_chromosome:_4	AUGUSTUS	gene	75698197	75700163	.	-	.	ID=g30179;
OX031009.1_Pollenia_amentaria_genome_assembly,_chromosome:_4	AUGUSTUS	mRNA	75698197	75700163	0.34	-	.	ID=g30179.t1;Parent=g30179;
OX031009.1_Pollenia_amentaria_genome_assembly,_chromosome:_4	AUGUSTUS	stop_codon	75698197	75698199	.	-	0	ID=g30179.t1.stop1;Parent=g30179.t1;
OX031009.1_Pollenia_amentaria_genome_assembly,_chromosome:_4	AUGUSTUS	CDS	75698197	75698210	0.79	-	2	ID=g30179.t1.CDS1;Parent=g30179.t1;
OX031009.1_Pollenia_amentaria_genome_assembly,_chromosome:_4	AUGUSTUS	exon	75698197	75698210	.	-	.	ID=g30179.t1.exon1;Parent=g30179.t1;
OX031009.1_Pollenia_amentaria_genome_assembly,_chromosome:_4	AUGUSTUS	intron	75698211	75698580	0.7	-	.	ID=g30179.t1.intron1;Parent=g30179.t1;
OX031009.1_Pollenia_amentaria_genome_assembly,_chromosome:_4	AUGUSTUS	CDS	75698581	75698667	0.7	-	2	ID=g30179.t1.CDS2;Parent=g30179.t1;
OX031009.1_Pollenia_amentaria_genome_assembly,_chromosome:_4	AUGUSTUS	exon	75698581	75698667	.	-	.	ID=g30179.t1.exon2;Parent=g30179.t1;
OX031009.1_Pollenia_amentaria_genome_assembly,_chromosome:_4	AUGUSTUS	intron	75698668	75698730	1	-	.	ID=g30179.t1.intron2;Parent=g30179.t1;
OX031009.1_Pollenia_amentaria_genome_assembly,_chromosome:_4	AUGUSTUS	CDS	75698731	75698745	1	-	2	ID=g30179.t1.CDS3;Parent=g30179.t1;
OX031009.1_Pollenia_amentaria_genome_assembly,_chromosome:_4	AUGUSTUS	exon	75698731	75698745	.	-	.	ID=g30179.t1.exon3;Parent=g30179.t1;
OX031009.1_Pollenia_amentaria_genome_assembly,_chromosome:_4	AUGUSTUS	intron	75698746	75698841	0.86	-	.	ID=g30179.t1.intron3;Parent=g30179.t1;
OX031009.1_Pollenia_amentaria_genome_assembly,_chromosome:_4	AUGUSTUS	CDS	75698842	75698896	0.86	-	0	ID=g30179.t1.CDS4;Parent=g30179.t1;
OX031009.1_Pollenia_amentaria_genome_assembly,_chromosome:_4	AUGUSTUS	exon	75698842	75698896	.	-	.	ID=g30179.t1.exon4;Parent=g30179.t1;
OX031009.1_Pollenia_amentaria_genome_assembly,_chromosome:_4	AUGUSTUS	intron	75698897	75698966	1	-	.	ID=g30179.t1.intron4;Parent=g30179.t1;
OX031009.1_Pollenia_amentaria_genome_assembly,_chromosome:_4	AUGUSTUS	CDS	75698967	75699154	1	-	2	ID=g30179.t1.CDS5;Parent=g30179.t1;
OX031009.1_Pollenia_amentaria_genome_assembly,_chromosome:_4	AUGUSTUS	exon	75698967	75699154	.	-	.	ID=g30179.t1.exon5;Parent=g30179.t1;
OX031009.1_Pollenia_amentaria_genome_assembly,_chromosome:_4	AUGUSTUS	intron	75699155	75699384	1	-	.	ID=g30179.t1.intron5;Parent=g30179.t1;
OX031009.1_Pollenia_amentaria_genome_assembly,_chromosome:_4	AUGUSTUS	CDS	75699385	75699587	0.89	-	1	ID=g30179.t1.CDS6;Parent=g30179.t1;
OX031009.1_Pollenia_amentaria_genome_assembly,_chromosome:_4	AUGUSTUS	exon	75699385	75699587	.	-	.	ID=g30179.t1.exon6;Parent=g30179.t1;
OX031009.1_Pollenia_amentaria_genome_assembly,_chromosome:_4	AUGUSTUS	intron	75699588	75700038	0.89	-	.	ID=g30179.t1.intron6;Parent=g30179.t1;
OX031009.1_Pollenia_amentaria_genome_assembly,_chromosome:_4	AUGUSTUS	CDS	75700039	75700163	0.59	-	0	ID=g30179.t1.CDS7;Parent=g30179.t1;
OX031009.1_Pollenia_amentaria_genome_assembly,_chromosome:_4	AUGUSTUS	exon	75700039	75700163	.	-	.	ID=g30179.t1.exon7;Parent=g30179.t1;
OX031009.1_Pollenia_amentaria_genome_assembly,_chromosome:_4	AUGUSTUS	start_codon	75700161	75700163	.	-	0	ID=g30179.t1.start1;Parent=g30179.t1;
OX031009.1_Pollenia_amentaria_genome_assembly,_chromosome:_4	AUGUSTUS	gene	75710265	75711020	.	-	.	ID=g30180;
OX031009.1_Pollenia_amentaria_genome_assembly,_chromosome:_4	AUGUSTUS	mRNA	75710265	75711020	1	-	.	ID=g30180.t1;Parent=g30180;
OX031009.1_Pollenia_amentaria_genome_assembly,_chromosome:_4	AUGUSTUS	stop_codon	75710265	75710267	.	-	0	ID=g30180.t1.stop1;Parent=g30180.t1;
OX031009.1_Pollenia_amentaria_genome_assembly,_chromosome:_4	AUGUSTUS	CDS	75710265	75710732	1	-	0	ID=g30180.t1.CDS1;Parent=g30180.t1;
OX031009.1_Pollenia_amentaria_genome_assembly,_chromosome:_4	AUGUSTUS	exon	75710265	75710732	.	-	.	ID=g30180.t1.exon1;Parent=g30180.t1;
OX031009.1_Pollenia_amentaria_genome_assembly,_chromosome:_4	AUGUSTUS	intron	75710733	75710804	1	-	.	ID=g30180.t1.intron1;Parent=g30180.t1;
OX031009.1_Pollenia_amentaria_genome_assembly,_chromosome:_4	AUGUSTUS	CDS	75710805	75711020	1	-	0	ID=g30180.t1.CDS2;Parent=g30180.t1;
OX031009.1_Pollenia_amentaria_genome_assembly,_chromosome:_4	AUGUSTUS	exon	75710805	75711020	.	-	.	ID=g30180.t1.exon2;Parent=g30180.t1;
OX031009.1_Pollenia_amentaria_genome_assembly,_chromosome:_4	AUGUSTUS	start_codon	75711018	75711020	.	-	0	ID=g30180.t1.start1;Parent=g30180.t1;
OX031009.1_Pollenia_amentaria_genome_assembly,_chromosome:_4	GeneMark.hmm3	mRNA	75710265	75710993	.	-	.	ID=g30180.t2;Parent=g30180;
OX031009.1_Pollenia_amentaria_genome_assembly,_chromosome:_4	GeneMark.hmm3	stop_codon	75710265	75710267	.	-	0	ID=g30180.t2.stop1;Parent=g30180.t2;
OX031009.1_Pollenia_amentaria_genome_assembly,_chromosome:_4	GeneMark.hmm3	CDS	75710265	75710732	.	-	0	ID=g30180.t2.CDS1;Parent=g30180.t2;
OX031009.1_Pollenia_amentaria_genome_assembly,_chromosome:_4	GeneMark.hmm3	exon	75710265	75710732	0	-	.	ID=g30180.t2.exon1;Parent=g30180.t2;
OX031009.1_Pollenia_amentaria_genome_assembly,_chromosome:_4	GeneMark.hmm3	intron	75710733	75710804	.	-	0	ID=g30180.t2.intron1;Parent=g30180.t2;
OX031009.1_Pollenia_amentaria_genome_assembly,_chromosome:_4	GeneMark.hmm3	CDS	75710805	75710993	.	-	0	ID=g30180.t2.CDS2;Parent=g30180.t2;
OX031009.1_Pollenia_amentaria_genome_assembly,_chromosome:_4	GeneMark.hmm3	exon	75710805	75710993	0	-	.	ID=g30180.t2.exon2;Parent=g30180.t2;
OX031009.1_Pollenia_amentaria_genome_assembly,_chromosome:_4	GeneMark.hmm3	start_codon	75710991	75710993	.	-	0	ID=g30180.t2.start1;Parent=g30180.t2;
OX031009.1_Pollenia_amentaria_genome_assembly,_chromosome:_4	AUGUSTUS	gene	75725050	75725958	.	+	.	ID=g30181;
OX031009.1_Pollenia_amentaria_genome_assembly,_chromosome:_4	AUGUSTUS	mRNA	75725050	75725958	1	+	.	ID=g30181.t1;Parent=g30181;
OX031009.1_Pollenia_amentaria_genome_assembly,_chromosome:_4	AUGUSTUS	start_codon	75725050	75725052	.	+	0	ID=g30181.t1.start1;Parent=g30181.t1;
OX031009.1_Pollenia_amentaria_genome_assembly,_chromosome:_4	AUGUSTUS	CDS	75725050	75725958	1	+	0	ID=g30181.t1.CDS1;Parent=g30181.t1;
OX031009.1_Pollenia_amentaria_genome_assembly,_chromosome:_4	AUGUSTUS	exon	75725050	75725958	.	+	.	ID=g30181.t1.exon1;Parent=g30181.t1;
OX031009.1_Pollenia_amentaria_genome_assembly,_chromosome:_4	AUGUSTUS	stop_codon	75725956	75725958	.	+	0	ID=g30181.t1.stop1;Parent=g30181.t1;
OX031009.1_Pollenia_amentaria_genome_assembly,_chromosome:_4	AUGUSTUS	gene	75744722	75747310	.	-	.	ID=g30182;
OX031009.1_Pollenia_amentaria_genome_assembly,_chromosome:_4	AUGUSTUS	mRNA	75744722	75747310	0.59	-	.	ID=g30182.t1;Parent=g30182;
OX031009.1_Pollenia_amentaria_genome_assembly,_chromosome:_4	AUGUSTUS	stop_codon	75744722	75744724	.	-	0	ID=g30182.t1.stop1;Parent=g30182.t1;
OX031009.1_Pollenia_amentaria_genome_assembly,_chromosome:_4	AUGUSTUS	CDS	75744722	75747310	0.59	-	0	ID=g30182.t1.CDS1;Parent=g30182.t1;
OX031009.1_Pollenia_amentaria_genome_assembly,_chromosome:_4	AUGUSTUS	exon	75744722	75747310	.	-	.	ID=g30182.t1.exon1;Parent=g30182.t1;
OX031009.1_Pollenia_amentaria_genome_assembly,_chromosome:_4	AUGUSTUS	start_codon	75747308	75747310	.	-	0	ID=g30182.t1.start1;Parent=g30182.t1;
OX031009.1_Pollenia_amentaria_genome_assembly,_chromosome:_4	AUGUSTUS	gene	75747353	75749001	.	-	.	ID=g30183;
OX031009.1_Pollenia_amentaria_genome_assembly,_chromosome:_4	AUGUSTUS	mRNA	75747353	75749001	0.38	-	.	ID=g30183.t1;Parent=g30183;
OX031009.1_Pollenia_amentaria_genome_assembly,_chromosome:_4	AUGUSTUS	stop_codon	75747353	75747355	.	-	0	ID=g30183.t1.stop1;Parent=g30183.t1;
OX031009.1_Pollenia_amentaria_genome_assembly,_chromosome:_4	AUGUSTUS	CDS	75747353	75747721	0.78	-	0	ID=g30183.t1.CDS1;Parent=g30183.t1;
OX031009.1_Pollenia_amentaria_genome_assembly,_chromosome:_4	AUGUSTUS	exon	75747353	75747721	.	-	.	ID=g30183.t1.exon1;Parent=g30183.t1;
OX031009.1_Pollenia_amentaria_genome_assembly,_chromosome:_4	AUGUSTUS	intron	75747722	75747785	0.76	-	.	ID=g30183.t1.intron1;Parent=g30183.t1;
OX031009.1_Pollenia_amentaria_genome_assembly,_chromosome:_4	AUGUSTUS	CDS	75747786	75748330	0.46	-	2	ID=g30183.t1.CDS2;Parent=g30183.t1;
OX031009.1_Pollenia_amentaria_genome_assembly,_chromosome:_4	AUGUSTUS	exon	75747786	75748330	.	-	.	ID=g30183.t1.exon2;Parent=g30183.t1;
OX031009.1_Pollenia_amentaria_genome_assembly,_chromosome:_4	AUGUSTUS	intron	75748331	75748418	0.55	-	.	ID=g30183.t1.intron2;Parent=g30183.t1;
OX031009.1_Pollenia_amentaria_genome_assembly,_chromosome:_4	AUGUSTUS	CDS	75748419	75749001	0.74	-	0	ID=g30183.t1.CDS3;Parent=g30183.t1;
OX031009.1_Pollenia_amentaria_genome_assembly,_chromosome:_4	AUGUSTUS	exon	75748419	75749001	.	-	.	ID=g30183.t1.exon3;Parent=g30183.t1;
OX031009.1_Pollenia_amentaria_genome_assembly,_chromosome:_4	AUGUSTUS	start_codon	75748999	75749001	.	-	0	ID=g30183.t1.start1;Parent=g30183.t1;
OX031009.1_Pollenia_amentaria_genome_assembly,_chromosome:_4	AUGUSTUS	gene	75795534	75795847	.	-	.	ID=g30184;
OX031009.1_Pollenia_amentaria_genome_assembly,_chromosome:_4	AUGUSTUS	mRNA	75795534	75795847	0.47	-	.	ID=g30184.t1;Parent=g30184;
OX031009.1_Pollenia_amentaria_genome_assembly,_chromosome:_4	AUGUSTUS	stop_codon	75795534	75795536	.	-	0	ID=g30184.t1.stop1;Parent=g30184.t1;
OX031009.1_Pollenia_amentaria_genome_assembly,_chromosome:_4	AUGUSTUS	CDS	75795534	75795569	0.77	-	0	ID=g30184.t1.CDS1;Parent=g30184.t1;
OX031009.1_Pollenia_amentaria_genome_assembly,_chromosome:_4	AUGUSTUS	exon	75795534	75795569	.	-	.	ID=g30184.t1.exon1;Parent=g30184.t1;
OX031009.1_Pollenia_amentaria_genome_assembly,_chromosome:_4	AUGUSTUS	intron	75795570	75795640	0.53	-	.	ID=g30184.t1.intron1;Parent=g30184.t1;
OX031009.1_Pollenia_amentaria_genome_assembly,_chromosome:_4	AUGUSTUS	CDS	75795641	75795847	0.47	-	0	ID=g30184.t1.CDS2;Parent=g30184.t1;
OX031009.1_Pollenia_amentaria_genome_assembly,_chromosome:_4	AUGUSTUS	exon	75795641	75795847	.	-	.	ID=g30184.t1.exon2;Parent=g30184.t1;
OX031009.1_Pollenia_amentaria_genome_assembly,_chromosome:_4	AUGUSTUS	start_codon	75795845	75795847	.	-	0	ID=g30184.t1.start1;Parent=g30184.t1;
OX031009.1_Pollenia_amentaria_genome_assembly,_chromosome:_4	AUGUSTUS	gene	75796453	75796689	.	-	.	ID=g30185;
OX031009.1_Pollenia_amentaria_genome_assembly,_chromosome:_4	AUGUSTUS	mRNA	75796453	75796689	1	-	.	ID=g30185.t1;Parent=g30185;
OX031009.1_Pollenia_amentaria_genome_assembly,_chromosome:_4	AUGUSTUS	stop_codon	75796453	75796455	.	-	0	ID=g30185.t1.stop1;Parent=g30185.t1;
OX031009.1_Pollenia_amentaria_genome_assembly,_chromosome:_4	AUGUSTUS	CDS	75796453	75796689	1	-	0	ID=g30185.t1.CDS1;Parent=g30185.t1;
OX031009.1_Pollenia_amentaria_genome_assembly,_chromosome:_4	AUGUSTUS	exon	75796453	75796689	.	-	.	ID=g30185.t1.exon1;Parent=g30185.t1;
OX031009.1_Pollenia_amentaria_genome_assembly,_chromosome:_4	AUGUSTUS	start_codon	75796687	75796689	.	-	0	ID=g30185.t1.start1;Parent=g30185.t1;
OX031009.1_Pollenia_amentaria_genome_assembly,_chromosome:_4	AUGUSTUS	gene	75800026	75800505	.	-	.	ID=g30186;
OX031009.1_Pollenia_amentaria_genome_assembly,_chromosome:_4	AUGUSTUS	mRNA	75800026	75800505	1	-	.	ID=g30186.t1;Parent=g30186;
OX031009.1_Pollenia_amentaria_genome_assembly,_chromosome:_4	AUGUSTUS	stop_codon	75800026	75800028	.	-	0	ID=g30186.t1.stop1;Parent=g30186.t1;
OX031009.1_Pollenia_amentaria_genome_assembly,_chromosome:_4	AUGUSTUS	CDS	75800026	75800505	1	-	0	ID=g30186.t1.CDS1;Parent=g30186.t1;
OX031009.1_Pollenia_amentaria_genome_assembly,_chromosome:_4	AUGUSTUS	exon	75800026	75800505	.	-	.	ID=g30186.t1.exon1;Parent=g30186.t1;
OX031009.1_Pollenia_amentaria_genome_assembly,_chromosome:_4	AUGUSTUS	start_codon	75800503	75800505	.	-	0	ID=g30186.t1.start1;Parent=g30186.t1;
OX031009.1_Pollenia_amentaria_genome_assembly,_chromosome:_4	AUGUSTUS	gene	75820451	75821052	.	-	.	ID=g30187;
OX031009.1_Pollenia_amentaria_genome_assembly,_chromosome:_4	AUGUSTUS	mRNA	75820451	75821052	0.72	-	.	ID=g30187.t1;Parent=g30187;
OX031009.1_Pollenia_amentaria_genome_assembly,_chromosome:_4	AUGUSTUS	stop_codon	75820451	75820453	.	-	0	ID=g30187.t1.stop1;Parent=g30187.t1;
OX031009.1_Pollenia_amentaria_genome_assembly,_chromosome:_4	AUGUSTUS	CDS	75820451	75820486	0.97	-	0	ID=g30187.t1.CDS1;Parent=g30187.t1;
OX031009.1_Pollenia_amentaria_genome_assembly,_chromosome:_4	AUGUSTUS	exon	75820451	75820486	.	-	.	ID=g30187.t1.exon1;Parent=g30187.t1;
OX031009.1_Pollenia_amentaria_genome_assembly,_chromosome:_4	AUGUSTUS	intron	75820487	75820557	0.75	-	.	ID=g30187.t1.intron1;Parent=g30187.t1;
OX031009.1_Pollenia_amentaria_genome_assembly,_chromosome:_4	AUGUSTUS	CDS	75820558	75821052	0.72	-	0	ID=g30187.t1.CDS2;Parent=g30187.t1;
OX031009.1_Pollenia_amentaria_genome_assembly,_chromosome:_4	AUGUSTUS	exon	75820558	75821052	.	-	.	ID=g30187.t1.exon2;Parent=g30187.t1;
OX031009.1_Pollenia_amentaria_genome_assembly,_chromosome:_4	AUGUSTUS	start_codon	75821050	75821052	.	-	0	ID=g30187.t1.start1;Parent=g30187.t1;
OX031009.1_Pollenia_amentaria_genome_assembly,_chromosome:_4	AUGUSTUS	gene	75821263	75821604	.	-	.	ID=g30188;
OX031009.1_Pollenia_amentaria_genome_assembly,_chromosome:_4	AUGUSTUS	mRNA	75821263	75821604	0.97	-	.	ID=g30188.t1;Parent=g30188;
OX031009.1_Pollenia_amentaria_genome_assembly,_chromosome:_4	AUGUSTUS	stop_codon	75821263	75821265	.	-	0	ID=g30188.t1.stop1;Parent=g30188.t1;
OX031009.1_Pollenia_amentaria_genome_assembly,_chromosome:_4	AUGUSTUS	CDS	75821263	75821604	0.97	-	0	ID=g30188.t1.CDS1;Parent=g30188.t1;
OX031009.1_Pollenia_amentaria_genome_assembly,_chromosome:_4	AUGUSTUS	exon	75821263	75821604	.	-	.	ID=g30188.t1.exon1;Parent=g30188.t1;
OX031009.1_Pollenia_amentaria_genome_assembly,_chromosome:_4	AUGUSTUS	start_codon	75821602	75821604	.	-	0	ID=g30188.t1.start1;Parent=g30188.t1;
OX031009.1_Pollenia_amentaria_genome_assembly,_chromosome:_4	AUGUSTUS	gene	75832679	75833832	.	-	.	ID=g30189;
OX031009.1_Pollenia_amentaria_genome_assembly,_chromosome:_4	AUGUSTUS	mRNA	75833434	75833832	0.96	-	.	ID=g30189.t1;Parent=g30189;
OX031009.1_Pollenia_amentaria_genome_assembly,_chromosome:_4	AUGUSTUS	stop_codon	75833434	75833436	.	-	0	ID=g30189.t1.stop1;Parent=g30189.t1;
OX031009.1_Pollenia_amentaria_genome_assembly,_chromosome:_4	AUGUSTUS	CDS	75833434	75833832	0.96	-	0	ID=g30189.t1.CDS1;Parent=g30189.t1;
OX031009.1_Pollenia_amentaria_genome_assembly,_chromosome:_4	AUGUSTUS	exon	75833434	75833832	.	-	.	ID=g30189.t1.exon1;Parent=g30189.t1;
OX031009.1_Pollenia_amentaria_genome_assembly,_chromosome:_4	AUGUSTUS	start_codon	75833830	75833832	.	-	0	ID=g30189.t1.start1;Parent=g30189.t1;
OX031009.1_Pollenia_amentaria_genome_assembly,_chromosome:_4	AUGUSTUS	mRNA	75832679	75833832	0.31	-	.	ID=g30189.t2;Parent=g30189;
OX031009.1_Pollenia_amentaria_genome_assembly,_chromosome:_4	AUGUSTUS	stop_codon	75832679	75832681	.	-	0	ID=g30189.t2.stop1;Parent=g30189.t2;
OX031009.1_Pollenia_amentaria_genome_assembly,_chromosome:_4	AUGUSTUS	CDS	75832679	75832714	0.76	-	0	ID=g30189.t2.CDS1;Parent=g30189.t2;
OX031009.1_Pollenia_amentaria_genome_assembly,_chromosome:_4	AUGUSTUS	exon	75832679	75832714	.	-	.	ID=g30189.t2.exon1;Parent=g30189.t2;
OX031009.1_Pollenia_amentaria_genome_assembly,_chromosome:_4	AUGUSTUS	intron	75832715	75832785	0.49	-	.	ID=g30189.t2.intron1;Parent=g30189.t2;
OX031009.1_Pollenia_amentaria_genome_assembly,_chromosome:_4	AUGUSTUS	CDS	75832786	75833261	0.49	-	2	ID=g30189.t2.CDS2;Parent=g30189.t2;
OX031009.1_Pollenia_amentaria_genome_assembly,_chromosome:_4	AUGUSTUS	exon	75832786	75833261	.	-	.	ID=g30189.t2.exon2;Parent=g30189.t2;
OX031009.1_Pollenia_amentaria_genome_assembly,_chromosome:_4	AUGUSTUS	intron	75833262	75833444	0.66	-	.	ID=g30189.t2.intron2;Parent=g30189.t2;
OX031009.1_Pollenia_amentaria_genome_assembly,_chromosome:_4	AUGUSTUS	CDS	75833445	75833832	0.66	-	0	ID=g30189.t2.CDS3;Parent=g30189.t2;
OX031009.1_Pollenia_amentaria_genome_assembly,_chromosome:_4	AUGUSTUS	exon	75833445	75833832	.	-	.	ID=g30189.t2.exon3;Parent=g30189.t2;
OX031009.1_Pollenia_amentaria_genome_assembly,_chromosome:_4	AUGUSTUS	start_codon	75833830	75833832	.	-	0	ID=g30189.t2.start1;Parent=g30189.t2;
OX031009.1_Pollenia_amentaria_genome_assembly,_chromosome:_4	AUGUSTUS	gene	75850645	75850890	.	-	.	ID=g30190;
OX031009.1_Pollenia_amentaria_genome_assembly,_chromosome:_4	AUGUSTUS	mRNA	75850645	75850890	0.93	-	.	ID=g30190.t1;Parent=g30190;
OX031009.1_Pollenia_amentaria_genome_assembly,_chromosome:_4	AUGUSTUS	stop_codon	75850645	75850647	.	-	0	ID=g30190.t1.stop1;Parent=g30190.t1;
OX031009.1_Pollenia_amentaria_genome_assembly,_chromosome:_4	AUGUSTUS	CDS	75850645	75850890	0.93	-	0	ID=g30190.t1.CDS1;Parent=g30190.t1;
OX031009.1_Pollenia_amentaria_genome_assembly,_chromosome:_4	AUGUSTUS	exon	75850645	75850890	.	-	.	ID=g30190.t1.exon1;Parent=g30190.t1;
OX031009.1_Pollenia_amentaria_genome_assembly,_chromosome:_4	AUGUSTUS	start_codon	75850888	75850890	.	-	0	ID=g30190.t1.start1;Parent=g30190.t1;
OX031009.1_Pollenia_amentaria_genome_assembly,_chromosome:_4	AUGUSTUS	gene	75851008	75851352	.	-	.	ID=g30191;
OX031009.1_Pollenia_amentaria_genome_assembly,_chromosome:_4	AUGUSTUS	mRNA	75851008	75851352	0.99	-	.	ID=g30191.t1;Parent=g30191;
OX031009.1_Pollenia_amentaria_genome_assembly,_chromosome:_4	AUGUSTUS	stop_codon	75851008	75851010	.	-	0	ID=g30191.t1.stop1;Parent=g30191.t1;
OX031009.1_Pollenia_amentaria_genome_assembly,_chromosome:_4	AUGUSTUS	CDS	75851008	75851352	0.99	-	0	ID=g30191.t1.CDS1;Parent=g30191.t1;
OX031009.1_Pollenia_amentaria_genome_assembly,_chromosome:_4	AUGUSTUS	exon	75851008	75851352	.	-	.	ID=g30191.t1.exon1;Parent=g30191.t1;
OX031009.1_Pollenia_amentaria_genome_assembly,_chromosome:_4	AUGUSTUS	start_codon	75851350	75851352	.	-	0	ID=g30191.t1.start1;Parent=g30191.t1;
OX031009.1_Pollenia_amentaria_genome_assembly,_chromosome:_4	AUGUSTUS	gene	75857187	75857876	.	+	.	ID=g30192;
OX031009.1_Pollenia_amentaria_genome_assembly,_chromosome:_4	AUGUSTUS	mRNA	75857187	75857876	0.78	+	.	ID=g30192.t1;Parent=g30192;
OX031009.1_Pollenia_amentaria_genome_assembly,_chromosome:_4	AUGUSTUS	start_codon	75857187	75857189	.	+	0	ID=g30192.t1.start1;Parent=g30192.t1;
OX031009.1_Pollenia_amentaria_genome_assembly,_chromosome:_4	AUGUSTUS	CDS	75857187	75857876	0.78	+	0	ID=g30192.t1.CDS1;Parent=g30192.t1;
OX031009.1_Pollenia_amentaria_genome_assembly,_chromosome:_4	AUGUSTUS	exon	75857187	75857876	.	+	.	ID=g30192.t1.exon1;Parent=g30192.t1;
OX031009.1_Pollenia_amentaria_genome_assembly,_chromosome:_4	AUGUSTUS	stop_codon	75857874	75857876	.	+	0	ID=g30192.t1.stop1;Parent=g30192.t1;
OX031009.1_Pollenia_amentaria_genome_assembly,_chromosome:_4	AUGUSTUS	gene	75885838	75887300	.	+	.	ID=g30193;
OX031009.1_Pollenia_amentaria_genome_assembly,_chromosome:_4	AUGUSTUS	mRNA	75885838	75887300	0.68	+	.	ID=g30193.t1;Parent=g30193;
OX031009.1_Pollenia_amentaria_genome_assembly,_chromosome:_4	AUGUSTUS	start_codon	75885838	75885840	.	+	0	ID=g30193.t1.start1;Parent=g30193.t1;
OX031009.1_Pollenia_amentaria_genome_assembly,_chromosome:_4	AUGUSTUS	CDS	75885838	75885861	0.68	+	0	ID=g30193.t1.CDS1;Parent=g30193.t1;
OX031009.1_Pollenia_amentaria_genome_assembly,_chromosome:_4	AUGUSTUS	exon	75885838	75885861	.	+	.	ID=g30193.t1.exon1;Parent=g30193.t1;
OX031009.1_Pollenia_amentaria_genome_assembly,_chromosome:_4	AUGUSTUS	intron	75885862	75886496	0.68	+	.	ID=g30193.t1.intron1;Parent=g30193.t1;
OX031009.1_Pollenia_amentaria_genome_assembly,_chromosome:_4	AUGUSTUS	CDS	75886497	75887300	0.73	+	0	ID=g30193.t1.CDS2;Parent=g30193.t1;
OX031009.1_Pollenia_amentaria_genome_assembly,_chromosome:_4	AUGUSTUS	exon	75886497	75887300	.	+	.	ID=g30193.t1.exon2;Parent=g30193.t1;
OX031009.1_Pollenia_amentaria_genome_assembly,_chromosome:_4	AUGUSTUS	stop_codon	75887298	75887300	.	+	0	ID=g30193.t1.stop1;Parent=g30193.t1;
OX031009.1_Pollenia_amentaria_genome_assembly,_chromosome:_4	AUGUSTUS	gene	75937878	75938747	.	-	.	ID=g30194;
OX031009.1_Pollenia_amentaria_genome_assembly,_chromosome:_4	AUGUSTUS	mRNA	75937878	75938747	0.99	-	.	ID=g30194.t1;Parent=g30194;
OX031009.1_Pollenia_amentaria_genome_assembly,_chromosome:_4	AUGUSTUS	stop_codon	75937878	75937880	.	-	0	ID=g30194.t1.stop1;Parent=g30194.t1;
OX031009.1_Pollenia_amentaria_genome_assembly,_chromosome:_4	AUGUSTUS	CDS	75937878	75938747	0.99	-	0	ID=g30194.t1.CDS1;Parent=g30194.t1;
OX031009.1_Pollenia_amentaria_genome_assembly,_chromosome:_4	AUGUSTUS	exon	75937878	75938747	.	-	.	ID=g30194.t1.exon1;Parent=g30194.t1;
OX031009.1_Pollenia_amentaria_genome_assembly,_chromosome:_4	AUGUSTUS	start_codon	75938745	75938747	.	-	0	ID=g30194.t1.start1;Parent=g30194.t1;
OX031009.1_Pollenia_amentaria_genome_assembly,_chromosome:_4	AUGUSTUS	gene	75938818	75939825	.	-	.	ID=g30195;
OX031009.1_Pollenia_amentaria_genome_assembly,_chromosome:_4	AUGUSTUS	mRNA	75938818	75939825	0.85	-	.	ID=g30195.t1;Parent=g30195;
OX031009.1_Pollenia_amentaria_genome_assembly,_chromosome:_4	AUGUSTUS	stop_codon	75938818	75938820	.	-	0	ID=g30195.t1.stop1;Parent=g30195.t1;
OX031009.1_Pollenia_amentaria_genome_assembly,_chromosome:_4	AUGUSTUS	CDS	75938818	75939278	0.85	-	2	ID=g30195.t1.CDS1;Parent=g30195.t1;
OX031009.1_Pollenia_amentaria_genome_assembly,_chromosome:_4	AUGUSTUS	exon	75938818	75939278	.	-	.	ID=g30195.t1.exon1;Parent=g30195.t1;
OX031009.1_Pollenia_amentaria_genome_assembly,_chromosome:_4	AUGUSTUS	intron	75939279	75939359	0.85	-	.	ID=g30195.t1.intron1;Parent=g30195.t1;
OX031009.1_Pollenia_amentaria_genome_assembly,_chromosome:_4	AUGUSTUS	CDS	75939360	75939825	0.85	-	0	ID=g30195.t1.CDS2;Parent=g30195.t1;
OX031009.1_Pollenia_amentaria_genome_assembly,_chromosome:_4	AUGUSTUS	exon	75939360	75939825	.	-	.	ID=g30195.t1.exon2;Parent=g30195.t1;
OX031009.1_Pollenia_amentaria_genome_assembly,_chromosome:_4	AUGUSTUS	start_codon	75939823	75939825	.	-	0	ID=g30195.t1.start1;Parent=g30195.t1;
OX031009.1_Pollenia_amentaria_genome_assembly,_chromosome:_4	AUGUSTUS	gene	75939953	75940252	.	-	.	ID=g30196;
OX031009.1_Pollenia_amentaria_genome_assembly,_chromosome:_4	AUGUSTUS	mRNA	75939953	75940252	0.77	-	.	ID=g30196.t1;Parent=g30196;
OX031009.1_Pollenia_amentaria_genome_assembly,_chromosome:_4	AUGUSTUS	stop_codon	75939953	75939955	.	-	0	ID=g30196.t1.stop1;Parent=g30196.t1;
OX031009.1_Pollenia_amentaria_genome_assembly,_chromosome:_4	AUGUSTUS	CDS	75939953	75940165	0.77	-	0	ID=g30196.t1.CDS1;Parent=g30196.t1;
OX031009.1_Pollenia_amentaria_genome_assembly,_chromosome:_4	AUGUSTUS	exon	75939953	75940165	.	-	.	ID=g30196.t1.exon1;Parent=g30196.t1;
OX031009.1_Pollenia_amentaria_genome_assembly,_chromosome:_4	AUGUSTUS	intron	75940166	75940231	0.77	-	.	ID=g30196.t1.intron1;Parent=g30196.t1;
OX031009.1_Pollenia_amentaria_genome_assembly,_chromosome:_4	AUGUSTUS	CDS	75940232	75940252	0.77	-	0	ID=g30196.t1.CDS2;Parent=g30196.t1;
OX031009.1_Pollenia_amentaria_genome_assembly,_chromosome:_4	AUGUSTUS	exon	75940232	75940252	.	-	.	ID=g30196.t1.exon2;Parent=g30196.t1;
OX031009.1_Pollenia_amentaria_genome_assembly,_chromosome:_4	AUGUSTUS	start_codon	75940250	75940252	.	-	0	ID=g30196.t1.start1;Parent=g30196.t1;
OX031009.1_Pollenia_amentaria_genome_assembly,_chromosome:_4	AUGUSTUS	gene	75955087	75956238	.	-	.	ID=g30197;
OX031009.1_Pollenia_amentaria_genome_assembly,_chromosome:_4	AUGUSTUS	mRNA	75955087	75956238	0.9	-	.	ID=g30197.t1;Parent=g30197;
OX031009.1_Pollenia_amentaria_genome_assembly,_chromosome:_4	AUGUSTUS	stop_codon	75955087	75955089	.	-	0	ID=g30197.t1.stop1;Parent=g30197.t1;
OX031009.1_Pollenia_amentaria_genome_assembly,_chromosome:_4	AUGUSTUS	CDS	75955087	75955161	0.9	-	0	ID=g30197.t1.CDS1;Parent=g30197.t1;
OX031009.1_Pollenia_amentaria_genome_assembly,_chromosome:_4	AUGUSTUS	exon	75955087	75955161	.	-	.	ID=g30197.t1.exon1;Parent=g30197.t1;
OX031009.1_Pollenia_amentaria_genome_assembly,_chromosome:_4	AUGUSTUS	intron	75955162	75955656	0.9	-	.	ID=g30197.t1.intron1;Parent=g30197.t1;
OX031009.1_Pollenia_amentaria_genome_assembly,_chromosome:_4	AUGUSTUS	CDS	75955657	75956238	0.95	-	0	ID=g30197.t1.CDS2;Parent=g30197.t1;
OX031009.1_Pollenia_amentaria_genome_assembly,_chromosome:_4	AUGUSTUS	exon	75955657	75956238	.	-	.	ID=g30197.t1.exon2;Parent=g30197.t1;
OX031009.1_Pollenia_amentaria_genome_assembly,_chromosome:_4	AUGUSTUS	start_codon	75956236	75956238	.	-	0	ID=g30197.t1.start1;Parent=g30197.t1;
OX031009.1_Pollenia_amentaria_genome_assembly,_chromosome:_4	AUGUSTUS	gene	75974271	75979006	.	+	.	ID=g30198;
OX031009.1_Pollenia_amentaria_genome_assembly,_chromosome:_4	AUGUSTUS	mRNA	75974271	75979006	0.38	+	.	ID=g30198.t1;Parent=g30198;
OX031009.1_Pollenia_amentaria_genome_assembly,_chromosome:_4	AUGUSTUS	start_codon	75974271	75974273	.	+	0	ID=g30198.t1.start1;Parent=g30198.t1;
OX031009.1_Pollenia_amentaria_genome_assembly,_chromosome:_4	AUGUSTUS	CDS	75974271	75974380	0.79	+	0	ID=g30198.t1.CDS1;Parent=g30198.t1;
OX031009.1_Pollenia_amentaria_genome_assembly,_chromosome:_4	AUGUSTUS	exon	75974271	75974380	.	+	.	ID=g30198.t1.exon1;Parent=g30198.t1;
OX031009.1_Pollenia_amentaria_genome_assembly,_chromosome:_4	AUGUSTUS	intron	75974381	75974436	0.79	+	.	ID=g30198.t1.intron1;Parent=g30198.t1;
OX031009.1_Pollenia_amentaria_genome_assembly,_chromosome:_4	AUGUSTUS	CDS	75974437	75975455	0.94	+	1	ID=g30198.t1.CDS2;Parent=g30198.t1;
OX031009.1_Pollenia_amentaria_genome_assembly,_chromosome:_4	AUGUSTUS	exon	75974437	75975455	.	+	.	ID=g30198.t1.exon2;Parent=g30198.t1;
OX031009.1_Pollenia_amentaria_genome_assembly,_chromosome:_4	AUGUSTUS	intron	75975456	75975505	0.87	+	.	ID=g30198.t1.intron2;Parent=g30198.t1;
OX031009.1_Pollenia_amentaria_genome_assembly,_chromosome:_4	AUGUSTUS	CDS	75975506	75976173	0.8	+	2	ID=g30198.t1.CDS3;Parent=g30198.t1;
OX031009.1_Pollenia_amentaria_genome_assembly,_chromosome:_4	AUGUSTUS	exon	75975506	75976173	.	+	.	ID=g30198.t1.exon3;Parent=g30198.t1;
OX031009.1_Pollenia_amentaria_genome_assembly,_chromosome:_4	AUGUSTUS	intron	75976174	75976307	0.84	+	.	ID=g30198.t1.intron3;Parent=g30198.t1;
OX031009.1_Pollenia_amentaria_genome_assembly,_chromosome:_4	AUGUSTUS	CDS	75976308	75978863	0.62	+	0	ID=g30198.t1.CDS4;Parent=g30198.t1;
OX031009.1_Pollenia_amentaria_genome_assembly,_chromosome:_4	AUGUSTUS	exon	75976308	75978863	.	+	.	ID=g30198.t1.exon4;Parent=g30198.t1;
OX031009.1_Pollenia_amentaria_genome_assembly,_chromosome:_4	AUGUSTUS	intron	75978864	75978937	0.86	+	.	ID=g30198.t1.intron4;Parent=g30198.t1;
OX031009.1_Pollenia_amentaria_genome_assembly,_chromosome:_4	AUGUSTUS	CDS	75978938	75979006	0.86	+	0	ID=g30198.t1.CDS5;Parent=g30198.t1;
OX031009.1_Pollenia_amentaria_genome_assembly,_chromosome:_4	AUGUSTUS	exon	75978938	75979006	.	+	.	ID=g30198.t1.exon5;Parent=g30198.t1;
OX031009.1_Pollenia_amentaria_genome_assembly,_chromosome:_4	AUGUSTUS	stop_codon	75979004	75979006	.	+	0	ID=g30198.t1.stop1;Parent=g30198.t1;
OX031009.1_Pollenia_amentaria_genome_assembly,_chromosome:_4	AUGUSTUS	mRNA	75974271	75979006	0.26	+	.	ID=g30198.t2;Parent=g30198;
OX031009.1_Pollenia_amentaria_genome_assembly,_chromosome:_4	AUGUSTUS	start_codon	75974271	75974273	.	+	0	ID=g30198.t2.start1;Parent=g30198.t2;
OX031009.1_Pollenia_amentaria_genome_assembly,_chromosome:_4	AUGUSTUS	CDS	75974271	75974380	0.82	+	0	ID=g30198.t2.CDS1;Parent=g30198.t2;
OX031009.1_Pollenia_amentaria_genome_assembly,_chromosome:_4	AUGUSTUS	exon	75974271	75974380	.	+	.	ID=g30198.t2.exon1;Parent=g30198.t2;
OX031009.1_Pollenia_amentaria_genome_assembly,_chromosome:_4	AUGUSTUS	intron	75974381	75974436	0.82	+	.	ID=g30198.t2.intron1;Parent=g30198.t2;
OX031009.1_Pollenia_amentaria_genome_assembly,_chromosome:_4	AUGUSTUS	CDS	75974437	75974819	0.68	+	1	ID=g30198.t2.CDS2;Parent=g30198.t2;
OX031009.1_Pollenia_amentaria_genome_assembly,_chromosome:_4	AUGUSTUS	exon	75974437	75974819	.	+	.	ID=g30198.t2.exon2;Parent=g30198.t2;
OX031009.1_Pollenia_amentaria_genome_assembly,_chromosome:_4	AUGUSTUS	intron	75974820	75976299	0.44	+	.	ID=g30198.t2.intron2;Parent=g30198.t2;
OX031009.1_Pollenia_amentaria_genome_assembly,_chromosome:_4	AUGUSTUS	CDS	75976300	75978863	0.34	+	2	ID=g30198.t2.CDS3;Parent=g30198.t2;
OX031009.1_Pollenia_amentaria_genome_assembly,_chromosome:_4	AUGUSTUS	exon	75976300	75978863	.	+	.	ID=g30198.t2.exon3;Parent=g30198.t2;
OX031009.1_Pollenia_amentaria_genome_assembly,_chromosome:_4	AUGUSTUS	intron	75978864	75978937	0.85	+	.	ID=g30198.t2.intron3;Parent=g30198.t2;
OX031009.1_Pollenia_amentaria_genome_assembly,_chromosome:_4	AUGUSTUS	CDS	75978938	75979006	0.85	+	0	ID=g30198.t2.CDS4;Parent=g30198.t2;
OX031009.1_Pollenia_amentaria_genome_assembly,_chromosome:_4	AUGUSTUS	exon	75978938	75979006	.	+	.	ID=g30198.t2.exon4;Parent=g30198.t2;
OX031009.1_Pollenia_amentaria_genome_assembly,_chromosome:_4	AUGUSTUS	stop_codon	75979004	75979006	.	+	0	ID=g30198.t2.stop1;Parent=g30198.t2;
OX031009.1_Pollenia_amentaria_genome_assembly,_chromosome:_4	AUGUSTUS	mRNA	75976362	75979006	0.2	+	.	ID=g30198.t3;Parent=g30198;
OX031009.1_Pollenia_amentaria_genome_assembly,_chromosome:_4	AUGUSTUS	start_codon	75976362	75976364	.	+	0	ID=g30198.t3.start1;Parent=g30198.t3;
OX031009.1_Pollenia_amentaria_genome_assembly,_chromosome:_4	AUGUSTUS	CDS	75976362	75978863	0.2	+	0	ID=g30198.t3.CDS1;Parent=g30198.t3;
OX031009.1_Pollenia_amentaria_genome_assembly,_chromosome:_4	AUGUSTUS	exon	75976362	75978863	.	+	.	ID=g30198.t3.exon1;Parent=g30198.t3;
OX031009.1_Pollenia_amentaria_genome_assembly,_chromosome:_4	AUGUSTUS	intron	75978864	75978937	0.75	+	.	ID=g30198.t3.intron1;Parent=g30198.t3;
OX031009.1_Pollenia_amentaria_genome_assembly,_chromosome:_4	AUGUSTUS	CDS	75978938	75979006	0.76	+	0	ID=g30198.t3.CDS2;Parent=g30198.t3;
OX031009.1_Pollenia_amentaria_genome_assembly,_chromosome:_4	AUGUSTUS	exon	75978938	75979006	.	+	.	ID=g30198.t3.exon2;Parent=g30198.t3;
OX031009.1_Pollenia_amentaria_genome_assembly,_chromosome:_4	AUGUSTUS	stop_codon	75979004	75979006	.	+	0	ID=g30198.t3.stop1;Parent=g30198.t3;
OX031009.1_Pollenia_amentaria_genome_assembly,_chromosome:_4	AUGUSTUS	mRNA	75977538	75979006	0.4	+	.	ID=g30198.t4;Parent=g30198;
OX031009.1_Pollenia_amentaria_genome_assembly,_chromosome:_4	AUGUSTUS	start_codon	75977538	75977540	.	+	0	ID=g30198.t4.start1;Parent=g30198.t4;
OX031009.1_Pollenia_amentaria_genome_assembly,_chromosome:_4	AUGUSTUS	CDS	75977538	75978863	0.4	+	0	ID=g30198.t4.CDS1;Parent=g30198.t4;
OX031009.1_Pollenia_amentaria_genome_assembly,_chromosome:_4	AUGUSTUS	exon	75977538	75978863	.	+	.	ID=g30198.t4.exon1;Parent=g30198.t4;
OX031009.1_Pollenia_amentaria_genome_assembly,_chromosome:_4	AUGUSTUS	intron	75978864	75978937	0.85	+	.	ID=g30198.t4.intron1;Parent=g30198.t4;
OX031009.1_Pollenia_amentaria_genome_assembly,_chromosome:_4	AUGUSTUS	CDS	75978938	75979006	0.86	+	0	ID=g30198.t4.CDS2;Parent=g30198.t4;
OX031009.1_Pollenia_amentaria_genome_assembly,_chromosome:_4	AUGUSTUS	exon	75978938	75979006	.	+	.	ID=g30198.t4.exon2;Parent=g30198.t4;
OX031009.1_Pollenia_amentaria_genome_assembly,_chromosome:_4	AUGUSTUS	stop_codon	75979004	75979006	.	+	0	ID=g30198.t4.stop1;Parent=g30198.t4;
OX031009.1_Pollenia_amentaria_genome_assembly,_chromosome:_4	AUGUSTUS	gene	75983907	75984850	.	+	.	ID=g30199;
OX031009.1_Pollenia_amentaria_genome_assembly,_chromosome:_4	AUGUSTUS	mRNA	75983907	75984850	0.45	+	.	ID=g30199.t1;Parent=g30199;
OX031009.1_Pollenia_amentaria_genome_assembly,_chromosome:_4	AUGUSTUS	start_codon	75983907	75983909	.	+	0	ID=g30199.t1.start1;Parent=g30199.t1;
OX031009.1_Pollenia_amentaria_genome_assembly,_chromosome:_4	AUGUSTUS	CDS	75983907	75984016	0.8	+	0	ID=g30199.t1.CDS1;Parent=g30199.t1;
OX031009.1_Pollenia_amentaria_genome_assembly,_chromosome:_4	AUGUSTUS	exon	75983907	75984016	.	+	.	ID=g30199.t1.exon1;Parent=g30199.t1;
OX031009.1_Pollenia_amentaria_genome_assembly,_chromosome:_4	AUGUSTUS	intron	75984017	75984072	0.72	+	.	ID=g30199.t1.intron1;Parent=g30199.t1;
OX031009.1_Pollenia_amentaria_genome_assembly,_chromosome:_4	AUGUSTUS	CDS	75984073	75984850	0.57	+	1	ID=g30199.t1.CDS2;Parent=g30199.t1;
OX031009.1_Pollenia_amentaria_genome_assembly,_chromosome:_4	AUGUSTUS	exon	75984073	75984850	.	+	.	ID=g30199.t1.exon2;Parent=g30199.t1;
OX031009.1_Pollenia_amentaria_genome_assembly,_chromosome:_4	AUGUSTUS	stop_codon	75984848	75984850	.	+	0	ID=g30199.t1.stop1;Parent=g30199.t1;
OX031009.1_Pollenia_amentaria_genome_assembly,_chromosome:_4	AUGUSTUS	gene	75997329	75999636	.	+	.	ID=g30200;
OX031009.1_Pollenia_amentaria_genome_assembly,_chromosome:_4	AUGUSTUS	mRNA	75997329	75999636	0.92	+	.	ID=g30200.t1;Parent=g30200;
OX031009.1_Pollenia_amentaria_genome_assembly,_chromosome:_4	AUGUSTUS	start_codon	75997329	75997331	.	+	0	ID=g30200.t1.start1;Parent=g30200.t1;
OX031009.1_Pollenia_amentaria_genome_assembly,_chromosome:_4	AUGUSTUS	CDS	75997329	75998303	0.92	+	0	ID=g30200.t1.CDS1;Parent=g30200.t1;
OX031009.1_Pollenia_amentaria_genome_assembly,_chromosome:_4	AUGUSTUS	exon	75997329	75998303	.	+	.	ID=g30200.t1.exon1;Parent=g30200.t1;
OX031009.1_Pollenia_amentaria_genome_assembly,_chromosome:_4	AUGUSTUS	intron	75998304	75998473	0.92	+	.	ID=g30200.t1.intron1;Parent=g30200.t1;
OX031009.1_Pollenia_amentaria_genome_assembly,_chromosome:_4	AUGUSTUS	CDS	75998474	75998511	0.94	+	0	ID=g30200.t1.CDS2;Parent=g30200.t1;
OX031009.1_Pollenia_amentaria_genome_assembly,_chromosome:_4	AUGUSTUS	exon	75998474	75998511	.	+	.	ID=g30200.t1.exon2;Parent=g30200.t1;
OX031009.1_Pollenia_amentaria_genome_assembly,_chromosome:_4	AUGUSTUS	intron	75998512	75999584	1	+	.	ID=g30200.t1.intron2;Parent=g30200.t1;
OX031009.1_Pollenia_amentaria_genome_assembly,_chromosome:_4	AUGUSTUS	CDS	75999585	75999636	1	+	1	ID=g30200.t1.CDS3;Parent=g30200.t1;
OX031009.1_Pollenia_amentaria_genome_assembly,_chromosome:_4	AUGUSTUS	exon	75999585	75999636	.	+	.	ID=g30200.t1.exon3;Parent=g30200.t1;
OX031009.1_Pollenia_amentaria_genome_assembly,_chromosome:_4	AUGUSTUS	stop_codon	75999634	75999636	.	+	0	ID=g30200.t1.stop1;Parent=g30200.t1;
OX031009.1_Pollenia_amentaria_genome_assembly,_chromosome:_4	AUGUSTUS	mRNA	75997329	75999636	0.49	+	.	ID=g30200.t2;Parent=g30200;
OX031009.1_Pollenia_amentaria_genome_assembly,_chromosome:_4	AUGUSTUS	start_codon	75997329	75997331	.	+	0	ID=g30200.t2.start1;Parent=g30200.t2;
OX031009.1_Pollenia_amentaria_genome_assembly,_chromosome:_4	AUGUSTUS	CDS	75997329	75998890	1	+	0	ID=g30200.t2.CDS1;Parent=g30200.t2;
OX031009.1_Pollenia_amentaria_genome_assembly,_chromosome:_4	AUGUSTUS	exon	75997329	75998890	.	+	.	ID=g30200.t2.exon1;Parent=g30200.t2;
OX031009.1_Pollenia_amentaria_genome_assembly,_chromosome:_4	AUGUSTUS	intron	75998891	75999126	0.49	+	.	ID=g30200.t2.intron1;Parent=g30200.t2;
OX031009.1_Pollenia_amentaria_genome_assembly,_chromosome:_4	AUGUSTUS	CDS	75999127	75999135	0.49	+	1	ID=g30200.t2.CDS2;Parent=g30200.t2;
OX031009.1_Pollenia_amentaria_genome_assembly,_chromosome:_4	AUGUSTUS	exon	75999127	75999135	.	+	.	ID=g30200.t2.exon2;Parent=g30200.t2;
OX031009.1_Pollenia_amentaria_genome_assembly,_chromosome:_4	AUGUSTUS	intron	75999136	75999584	1	+	.	ID=g30200.t2.intron2;Parent=g30200.t2;
OX031009.1_Pollenia_amentaria_genome_assembly,_chromosome:_4	AUGUSTUS	CDS	75999585	75999636	1	+	1	ID=g30200.t2.CDS3;Parent=g30200.t2;
OX031009.1_Pollenia_amentaria_genome_assembly,_chromosome:_4	AUGUSTUS	exon	75999585	75999636	.	+	.	ID=g30200.t2.exon3;Parent=g30200.t2;
OX031009.1_Pollenia_amentaria_genome_assembly,_chromosome:_4	AUGUSTUS	stop_codon	75999634	75999636	.	+	0	ID=g30200.t2.stop1;Parent=g30200.t2;
OX031009.1_Pollenia_amentaria_genome_assembly,_chromosome:_4	AUGUSTUS	gene	75999965	76000468	.	+	.	ID=g30201;
OX031009.1_Pollenia_amentaria_genome_assembly,_chromosome:_4	AUGUSTUS	mRNA	75999965	76000468	0.93	+	.	ID=g30201.t1;Parent=g30201;
OX031009.1_Pollenia_amentaria_genome_assembly,_chromosome:_4	AUGUSTUS	start_codon	75999965	75999967	.	+	0	ID=g30201.t1.start1;Parent=g30201.t1;
OX031009.1_Pollenia_amentaria_genome_assembly,_chromosome:_4	AUGUSTUS	CDS	75999965	76000033	0.93	+	0	ID=g30201.t1.CDS1;Parent=g30201.t1;
OX031009.1_Pollenia_amentaria_genome_assembly,_chromosome:_4	AUGUSTUS	exon	75999965	76000033	.	+	.	ID=g30201.t1.exon1;Parent=g30201.t1;
OX031009.1_Pollenia_amentaria_genome_assembly,_chromosome:_4	AUGUSTUS	intron	76000034	76000091	0.95	+	.	ID=g30201.t1.intron1;Parent=g30201.t1;
OX031009.1_Pollenia_amentaria_genome_assembly,_chromosome:_4	AUGUSTUS	CDS	76000092	76000245	1	+	0	ID=g30201.t1.CDS2;Parent=g30201.t1;
OX031009.1_Pollenia_amentaria_genome_assembly,_chromosome:_4	AUGUSTUS	exon	76000092	76000245	.	+	.	ID=g30201.t1.exon2;Parent=g30201.t1;
OX031009.1_Pollenia_amentaria_genome_assembly,_chromosome:_4	AUGUSTUS	intron	76000246	76000322	1	+	.	ID=g30201.t1.intron2;Parent=g30201.t1;
OX031009.1_Pollenia_amentaria_genome_assembly,_chromosome:_4	AUGUSTUS	CDS	76000323	76000468	1	+	2	ID=g30201.t1.CDS3;Parent=g30201.t1;
OX031009.1_Pollenia_amentaria_genome_assembly,_chromosome:_4	AUGUSTUS	exon	76000323	76000468	.	+	.	ID=g30201.t1.exon3;Parent=g30201.t1;
OX031009.1_Pollenia_amentaria_genome_assembly,_chromosome:_4	AUGUSTUS	stop_codon	76000466	76000468	.	+	0	ID=g30201.t1.stop1;Parent=g30201.t1;
OX031009.1_Pollenia_amentaria_genome_assembly,_chromosome:_4	AUGUSTUS	gene	76000899	76001498	.	-	.	ID=g30202;
OX031009.1_Pollenia_amentaria_genome_assembly,_chromosome:_4	AUGUSTUS	mRNA	76000899	76001498	0.94	-	.	ID=g30202.t1;Parent=g30202;
OX031009.1_Pollenia_amentaria_genome_assembly,_chromosome:_4	AUGUSTUS	stop_codon	76000899	76000901	.	-	0	ID=g30202.t1.stop1;Parent=g30202.t1;
OX031009.1_Pollenia_amentaria_genome_assembly,_chromosome:_4	AUGUSTUS	CDS	76000899	76001498	0.94	-	0	ID=g30202.t1.CDS1;Parent=g30202.t1;
OX031009.1_Pollenia_amentaria_genome_assembly,_chromosome:_4	AUGUSTUS	exon	76000899	76001498	.	-	.	ID=g30202.t1.exon1;Parent=g30202.t1;
OX031009.1_Pollenia_amentaria_genome_assembly,_chromosome:_4	AUGUSTUS	start_codon	76001496	76001498	.	-	0	ID=g30202.t1.start1;Parent=g30202.t1;
OX031009.1_Pollenia_amentaria_genome_assembly,_chromosome:_4	AUGUSTUS	gene	76003199	76003501	.	-	.	ID=g30203;
OX031009.1_Pollenia_amentaria_genome_assembly,_chromosome:_4	AUGUSTUS	mRNA	76003199	76003501	1	-	.	ID=g30203.t1;Parent=g30203;
OX031009.1_Pollenia_amentaria_genome_assembly,_chromosome:_4	AUGUSTUS	stop_codon	76003199	76003201	.	-	0	ID=g30203.t1.stop1;Parent=g30203.t1;
OX031009.1_Pollenia_amentaria_genome_assembly,_chromosome:_4	AUGUSTUS	CDS	76003199	76003501	1	-	0	ID=g30203.t1.CDS1;Parent=g30203.t1;
OX031009.1_Pollenia_amentaria_genome_assembly,_chromosome:_4	AUGUSTUS	exon	76003199	76003501	.	-	.	ID=g30203.t1.exon1;Parent=g30203.t1;
OX031009.1_Pollenia_amentaria_genome_assembly,_chromosome:_4	AUGUSTUS	start_codon	76003499	76003501	.	-	0	ID=g30203.t1.start1;Parent=g30203.t1;
OX031009.1_Pollenia_amentaria_genome_assembly,_chromosome:_4	AUGUSTUS	gene	76042945	76044435	.	+	.	ID=g30204;
OX031009.1_Pollenia_amentaria_genome_assembly,_chromosome:_4	AUGUSTUS	mRNA	76042945	76044435	1	+	.	ID=g30204.t1;Parent=g30204;
OX031009.1_Pollenia_amentaria_genome_assembly,_chromosome:_4	AUGUSTUS	start_codon	76042945	76042947	.	+	0	ID=g30204.t1.start1;Parent=g30204.t1;
OX031009.1_Pollenia_amentaria_genome_assembly,_chromosome:_4	AUGUSTUS	CDS	76042945	76044435	1	+	0	ID=g30204.t1.CDS1;Parent=g30204.t1;
OX031009.1_Pollenia_amentaria_genome_assembly,_chromosome:_4	AUGUSTUS	exon	76042945	76044435	.	+	.	ID=g30204.t1.exon1;Parent=g30204.t1;
OX031009.1_Pollenia_amentaria_genome_assembly,_chromosome:_4	AUGUSTUS	stop_codon	76044433	76044435	.	+	0	ID=g30204.t1.stop1;Parent=g30204.t1;
OX031009.1_Pollenia_amentaria_genome_assembly,_chromosome:_4	AUGUSTUS	gene	76057222	76060947	.	+	.	ID=g30205;
OX031009.1_Pollenia_amentaria_genome_assembly,_chromosome:_4	AUGUSTUS	mRNA	76057222	76060947	0.99	+	.	ID=g30205.t1;Parent=g30205;
OX031009.1_Pollenia_amentaria_genome_assembly,_chromosome:_4	AUGUSTUS	start_codon	76057222	76057224	.	+	0	ID=g30205.t1.start1;Parent=g30205.t1;
OX031009.1_Pollenia_amentaria_genome_assembly,_chromosome:_4	AUGUSTUS	CDS	76057222	76060947	0.99	+	0	ID=g30205.t1.CDS1;Parent=g30205.t1;
OX031009.1_Pollenia_amentaria_genome_assembly,_chromosome:_4	AUGUSTUS	exon	76057222	76060947	.	+	.	ID=g30205.t1.exon1;Parent=g30205.t1;
OX031009.1_Pollenia_amentaria_genome_assembly,_chromosome:_4	AUGUSTUS	stop_codon	76060945	76060947	.	+	0	ID=g30205.t1.stop1;Parent=g30205.t1;
OX031009.1_Pollenia_amentaria_genome_assembly,_chromosome:_4	AUGUSTUS	gene	76093052	76097859	.	+	.	ID=g30206;
OX031009.1_Pollenia_amentaria_genome_assembly,_chromosome:_4	AUGUSTUS	mRNA	76093052	76097859	0.24	+	.	ID=g30206.t1;Parent=g30206;
OX031009.1_Pollenia_amentaria_genome_assembly,_chromosome:_4	AUGUSTUS	start_codon	76093052	76093054	.	+	0	ID=g30206.t1.start1;Parent=g30206.t1;
OX031009.1_Pollenia_amentaria_genome_assembly,_chromosome:_4	AUGUSTUS	CDS	76093052	76093761	0.34	+	0	ID=g30206.t1.CDS1;Parent=g30206.t1;
OX031009.1_Pollenia_amentaria_genome_assembly,_chromosome:_4	AUGUSTUS	exon	76093052	76093761	.	+	.	ID=g30206.t1.exon1;Parent=g30206.t1;
OX031009.1_Pollenia_amentaria_genome_assembly,_chromosome:_4	AUGUSTUS	intron	76093762	76094627	0.24	+	.	ID=g30206.t1.intron1;Parent=g30206.t1;
OX031009.1_Pollenia_amentaria_genome_assembly,_chromosome:_4	AUGUSTUS	CDS	76094628	76095225	0.24	+	1	ID=g30206.t1.CDS2;Parent=g30206.t1;
OX031009.1_Pollenia_amentaria_genome_assembly,_chromosome:_4	AUGUSTUS	exon	76094628	76095225	.	+	.	ID=g30206.t1.exon2;Parent=g30206.t1;
OX031009.1_Pollenia_amentaria_genome_assembly,_chromosome:_4	AUGUSTUS	intron	76095226	76097814	0.99	+	.	ID=g30206.t1.intron2;Parent=g30206.t1;
OX031009.1_Pollenia_amentaria_genome_assembly,_chromosome:_4	AUGUSTUS	CDS	76097815	76097859	0.99	+	0	ID=g30206.t1.CDS3;Parent=g30206.t1;
OX031009.1_Pollenia_amentaria_genome_assembly,_chromosome:_4	AUGUSTUS	exon	76097815	76097859	.	+	.	ID=g30206.t1.exon3;Parent=g30206.t1;
OX031009.1_Pollenia_amentaria_genome_assembly,_chromosome:_4	AUGUSTUS	stop_codon	76097857	76097859	.	+	0	ID=g30206.t1.stop1;Parent=g30206.t1;
OX031009.1_Pollenia_amentaria_genome_assembly,_chromosome:_4	AUGUSTUS	gene	76100350	76100617	.	-	.	ID=g30207;
OX031009.1_Pollenia_amentaria_genome_assembly,_chromosome:_4	AUGUSTUS	mRNA	76100350	76100617	0.53	-	.	ID=g30207.t1;Parent=g30207;
OX031009.1_Pollenia_amentaria_genome_assembly,_chromosome:_4	AUGUSTUS	stop_codon	76100350	76100352	.	-	0	ID=g30207.t1.stop1;Parent=g30207.t1;
OX031009.1_Pollenia_amentaria_genome_assembly,_chromosome:_4	AUGUSTUS	CDS	76100350	76100423	0.53	-	2	ID=g30207.t1.CDS1;Parent=g30207.t1;
OX031009.1_Pollenia_amentaria_genome_assembly,_chromosome:_4	AUGUSTUS	exon	76100350	76100423	.	-	.	ID=g30207.t1.exon1;Parent=g30207.t1;
OX031009.1_Pollenia_amentaria_genome_assembly,_chromosome:_4	AUGUSTUS	intron	76100424	76100490	1	-	.	ID=g30207.t1.intron1;Parent=g30207.t1;
OX031009.1_Pollenia_amentaria_genome_assembly,_chromosome:_4	AUGUSTUS	CDS	76100491	76100617	1	-	0	ID=g30207.t1.CDS2;Parent=g30207.t1;
OX031009.1_Pollenia_amentaria_genome_assembly,_chromosome:_4	AUGUSTUS	exon	76100491	76100617	.	-	.	ID=g30207.t1.exon2;Parent=g30207.t1;
OX031009.1_Pollenia_amentaria_genome_assembly,_chromosome:_4	AUGUSTUS	start_codon	76100615	76100617	.	-	0	ID=g30207.t1.start1;Parent=g30207.t1;
OX031009.1_Pollenia_amentaria_genome_assembly,_chromosome:_4	AUGUSTUS	gene	76145711	76154179	.	+	.	ID=g30208;
OX031009.1_Pollenia_amentaria_genome_assembly,_chromosome:_4	AUGUSTUS	mRNA	76145711	76154179	0.22	+	.	ID=g30208.t1;Parent=g30208;
OX031009.1_Pollenia_amentaria_genome_assembly,_chromosome:_4	AUGUSTUS	start_codon	76145711	76145713	.	+	0	ID=g30208.t1.start1;Parent=g30208.t1;
OX031009.1_Pollenia_amentaria_genome_assembly,_chromosome:_4	AUGUSTUS	CDS	76145711	76145832	0.76	+	0	ID=g30208.t1.CDS1;Parent=g30208.t1;
OX031009.1_Pollenia_amentaria_genome_assembly,_chromosome:_4	AUGUSTUS	exon	76145711	76145832	.	+	.	ID=g30208.t1.exon1;Parent=g30208.t1;
OX031009.1_Pollenia_amentaria_genome_assembly,_chromosome:_4	AUGUSTUS	intron	76145833	76145964	0.71	+	.	ID=g30208.t1.intron1;Parent=g30208.t1;
OX031009.1_Pollenia_amentaria_genome_assembly,_chromosome:_4	AUGUSTUS	CDS	76145965	76146429	0.28	+	1	ID=g30208.t1.CDS2;Parent=g30208.t1;
OX031009.1_Pollenia_amentaria_genome_assembly,_chromosome:_4	AUGUSTUS	exon	76145965	76146429	.	+	.	ID=g30208.t1.exon2;Parent=g30208.t1;
OX031009.1_Pollenia_amentaria_genome_assembly,_chromosome:_4	AUGUSTUS	intron	76146430	76153923	0.26	+	.	ID=g30208.t1.intron2;Parent=g30208.t1;
OX031009.1_Pollenia_amentaria_genome_assembly,_chromosome:_4	AUGUSTUS	CDS	76153924	76154179	0.86	+	1	ID=g30208.t1.CDS3;Parent=g30208.t1;
OX031009.1_Pollenia_amentaria_genome_assembly,_chromosome:_4	AUGUSTUS	exon	76153924	76154179	.	+	.	ID=g30208.t1.exon3;Parent=g30208.t1;
OX031009.1_Pollenia_amentaria_genome_assembly,_chromosome:_4	AUGUSTUS	stop_codon	76154177	76154179	.	+	0	ID=g30208.t1.stop1;Parent=g30208.t1;
OX031009.1_Pollenia_amentaria_genome_assembly,_chromosome:_4	AUGUSTUS	gene	76154395	76154756	.	+	.	ID=g30209;
OX031009.1_Pollenia_amentaria_genome_assembly,_chromosome:_4	AUGUSTUS	mRNA	76154395	76154756	0.11	+	.	ID=g30209.t1;Parent=g30209;
OX031009.1_Pollenia_amentaria_genome_assembly,_chromosome:_4	AUGUSTUS	start_codon	76154395	76154397	.	+	0	ID=g30209.t1.start1;Parent=g30209.t1;
OX031009.1_Pollenia_amentaria_genome_assembly,_chromosome:_4	AUGUSTUS	CDS	76154395	76154576	0.11	+	0	ID=g30209.t1.CDS1;Parent=g30209.t1;
OX031009.1_Pollenia_amentaria_genome_assembly,_chromosome:_4	AUGUSTUS	exon	76154395	76154576	.	+	.	ID=g30209.t1.exon1;Parent=g30209.t1;
OX031009.1_Pollenia_amentaria_genome_assembly,_chromosome:_4	AUGUSTUS	intron	76154577	76154656	0.17	+	.	ID=g30209.t1.intron1;Parent=g30209.t1;
OX031009.1_Pollenia_amentaria_genome_assembly,_chromosome:_4	AUGUSTUS	CDS	76154657	76154756	0.17	+	1	ID=g30209.t1.CDS2;Parent=g30209.t1;
OX031009.1_Pollenia_amentaria_genome_assembly,_chromosome:_4	AUGUSTUS	exon	76154657	76154756	.	+	.	ID=g30209.t1.exon2;Parent=g30209.t1;
OX031009.1_Pollenia_amentaria_genome_assembly,_chromosome:_4	AUGUSTUS	stop_codon	76154754	76154756	.	+	0	ID=g30209.t1.stop1;Parent=g30209.t1;
OX031009.1_Pollenia_amentaria_genome_assembly,_chromosome:_4	AUGUSTUS	gene	76165947	76166723	.	-	.	ID=g30210;
OX031009.1_Pollenia_amentaria_genome_assembly,_chromosome:_4	AUGUSTUS	mRNA	76165947	76166723	1	-	.	ID=g30210.t1;Parent=g30210;
OX031009.1_Pollenia_amentaria_genome_assembly,_chromosome:_4	AUGUSTUS	stop_codon	76165947	76165949	.	-	0	ID=g30210.t1.stop1;Parent=g30210.t1;
OX031009.1_Pollenia_amentaria_genome_assembly,_chromosome:_4	AUGUSTUS	CDS	76165947	76166260	1	-	2	ID=g30210.t1.CDS1;Parent=g30210.t1;
OX031009.1_Pollenia_amentaria_genome_assembly,_chromosome:_4	AUGUSTUS	exon	76165947	76166260	.	-	.	ID=g30210.t1.exon1;Parent=g30210.t1;
OX031009.1_Pollenia_amentaria_genome_assembly,_chromosome:_4	AUGUSTUS	intron	76166261	76166320	1	-	.	ID=g30210.t1.intron1;Parent=g30210.t1;
OX031009.1_Pollenia_amentaria_genome_assembly,_chromosome:_4	AUGUSTUS	CDS	76166321	76166723	1	-	0	ID=g30210.t1.CDS2;Parent=g30210.t1;
OX031009.1_Pollenia_amentaria_genome_assembly,_chromosome:_4	AUGUSTUS	exon	76166321	76166723	.	-	.	ID=g30210.t1.exon2;Parent=g30210.t1;
OX031009.1_Pollenia_amentaria_genome_assembly,_chromosome:_4	AUGUSTUS	start_codon	76166721	76166723	.	-	0	ID=g30210.t1.start1;Parent=g30210.t1;
OX031009.1_Pollenia_amentaria_genome_assembly,_chromosome:_4	AUGUSTUS	gene	76174698	76176245	.	+	.	ID=g30211;
OX031009.1_Pollenia_amentaria_genome_assembly,_chromosome:_4	AUGUSTUS	mRNA	76174698	76176245	1	+	.	ID=g30211.t1;Parent=g30211;
OX031009.1_Pollenia_amentaria_genome_assembly,_chromosome:_4	AUGUSTUS	start_codon	76174698	76174700	.	+	0	ID=g30211.t1.start1;Parent=g30211.t1;
OX031009.1_Pollenia_amentaria_genome_assembly,_chromosome:_4	AUGUSTUS	CDS	76174698	76176245	1	+	0	ID=g30211.t1.CDS1;Parent=g30211.t1;
OX031009.1_Pollenia_amentaria_genome_assembly,_chromosome:_4	AUGUSTUS	exon	76174698	76176245	.	+	.	ID=g30211.t1.exon1;Parent=g30211.t1;
OX031009.1_Pollenia_amentaria_genome_assembly,_chromosome:_4	AUGUSTUS	stop_codon	76176243	76176245	.	+	0	ID=g30211.t1.stop1;Parent=g30211.t1;
OX031009.1_Pollenia_amentaria_genome_assembly,_chromosome:_4	AUGUSTUS	gene	76176470	76177654	.	+	.	ID=g30212;
OX031009.1_Pollenia_amentaria_genome_assembly,_chromosome:_4	AUGUSTUS	mRNA	76176470	76177654	0.87	+	.	ID=g30212.t1;Parent=g30212;
OX031009.1_Pollenia_amentaria_genome_assembly,_chromosome:_4	AUGUSTUS	start_codon	76176470	76176472	.	+	0	ID=g30212.t1.start1;Parent=g30212.t1;
OX031009.1_Pollenia_amentaria_genome_assembly,_chromosome:_4	AUGUSTUS	CDS	76176470	76176535	0.88	+	0	ID=g30212.t1.CDS1;Parent=g30212.t1;
OX031009.1_Pollenia_amentaria_genome_assembly,_chromosome:_4	AUGUSTUS	exon	76176470	76176535	.	+	.	ID=g30212.t1.exon1;Parent=g30212.t1;
OX031009.1_Pollenia_amentaria_genome_assembly,_chromosome:_4	AUGUSTUS	intron	76176536	76176952	0.87	+	.	ID=g30212.t1.intron1;Parent=g30212.t1;
OX031009.1_Pollenia_amentaria_genome_assembly,_chromosome:_4	AUGUSTUS	CDS	76176953	76177654	0.87	+	0	ID=g30212.t1.CDS2;Parent=g30212.t1;
OX031009.1_Pollenia_amentaria_genome_assembly,_chromosome:_4	AUGUSTUS	exon	76176953	76177654	.	+	.	ID=g30212.t1.exon2;Parent=g30212.t1;
OX031009.1_Pollenia_amentaria_genome_assembly,_chromosome:_4	AUGUSTUS	stop_codon	76177652	76177654	.	+	0	ID=g30212.t1.stop1;Parent=g30212.t1;
OX031009.1_Pollenia_amentaria_genome_assembly,_chromosome:_4	AUGUSTUS	gene	76177708	76179534	.	+	.	ID=g30213;
OX031009.1_Pollenia_amentaria_genome_assembly,_chromosome:_4	AUGUSTUS	mRNA	76177708	76179534	1	+	.	ID=g30213.t1;Parent=g30213;
OX031009.1_Pollenia_amentaria_genome_assembly,_chromosome:_4	AUGUSTUS	start_codon	76177708	76177710	.	+	0	ID=g30213.t1.start1;Parent=g30213.t1;
OX031009.1_Pollenia_amentaria_genome_assembly,_chromosome:_4	AUGUSTUS	CDS	76177708	76179534	1	+	0	ID=g30213.t1.CDS1;Parent=g30213.t1;
OX031009.1_Pollenia_amentaria_genome_assembly,_chromosome:_4	AUGUSTUS	exon	76177708	76179534	.	+	.	ID=g30213.t1.exon1;Parent=g30213.t1;
OX031009.1_Pollenia_amentaria_genome_assembly,_chromosome:_4	AUGUSTUS	stop_codon	76179532	76179534	.	+	0	ID=g30213.t1.stop1;Parent=g30213.t1;
OX031009.1_Pollenia_amentaria_genome_assembly,_chromosome:_4	AUGUSTUS	gene	76184186	76190742	.	+	.	ID=g30214;
OX031009.1_Pollenia_amentaria_genome_assembly,_chromosome:_4	AUGUSTUS	mRNA	76184186	76190742	0.31	+	.	ID=g30214.t1;Parent=g30214;
OX031009.1_Pollenia_amentaria_genome_assembly,_chromosome:_4	AUGUSTUS	start_codon	76184186	76184188	.	+	0	ID=g30214.t1.start1;Parent=g30214.t1;
OX031009.1_Pollenia_amentaria_genome_assembly,_chromosome:_4	AUGUSTUS	CDS	76184186	76184193	0.31	+	0	ID=g30214.t1.CDS1;Parent=g30214.t1;
OX031009.1_Pollenia_amentaria_genome_assembly,_chromosome:_4	AUGUSTUS	exon	76184186	76184193	.	+	.	ID=g30214.t1.exon1;Parent=g30214.t1;
OX031009.1_Pollenia_amentaria_genome_assembly,_chromosome:_4	AUGUSTUS	intron	76184194	76189973	0.31	+	.	ID=g30214.t1.intron1;Parent=g30214.t1;
OX031009.1_Pollenia_amentaria_genome_assembly,_chromosome:_4	AUGUSTUS	CDS	76189974	76190742	0.79	+	1	ID=g30214.t1.CDS2;Parent=g30214.t1;
OX031009.1_Pollenia_amentaria_genome_assembly,_chromosome:_4	AUGUSTUS	exon	76189974	76190742	.	+	.	ID=g30214.t1.exon2;Parent=g30214.t1;
OX031009.1_Pollenia_amentaria_genome_assembly,_chromosome:_4	AUGUSTUS	stop_codon	76190740	76190742	.	+	0	ID=g30214.t1.stop1;Parent=g30214.t1;
OX031009.1_Pollenia_amentaria_genome_assembly,_chromosome:_4	AUGUSTUS	gene	76191364	76193337	.	+	.	ID=g30215;
OX031009.1_Pollenia_amentaria_genome_assembly,_chromosome:_4	AUGUSTUS	mRNA	76191364	76193337	1	+	.	ID=g30215.t1;Parent=g30215;
OX031009.1_Pollenia_amentaria_genome_assembly,_chromosome:_4	AUGUSTUS	start_codon	76191364	76191366	.	+	0	ID=g30215.t1.start1;Parent=g30215.t1;
OX031009.1_Pollenia_amentaria_genome_assembly,_chromosome:_4	AUGUSTUS	CDS	76191364	76193337	1	+	0	ID=g30215.t1.CDS1;Parent=g30215.t1;
OX031009.1_Pollenia_amentaria_genome_assembly,_chromosome:_4	AUGUSTUS	exon	76191364	76193337	.	+	.	ID=g30215.t1.exon1;Parent=g30215.t1;
OX031009.1_Pollenia_amentaria_genome_assembly,_chromosome:_4	AUGUSTUS	stop_codon	76193335	76193337	.	+	0	ID=g30215.t1.stop1;Parent=g30215.t1;
OX031009.1_Pollenia_amentaria_genome_assembly,_chromosome:_4	AUGUSTUS	gene	76217807	76218358	.	+	.	ID=g30216;
OX031009.1_Pollenia_amentaria_genome_assembly,_chromosome:_4	AUGUSTUS	mRNA	76217807	76218358	1	+	.	ID=g30216.t1;Parent=g30216;
OX031009.1_Pollenia_amentaria_genome_assembly,_chromosome:_4	AUGUSTUS	start_codon	76217807	76217809	.	+	0	ID=g30216.t1.start1;Parent=g30216.t1;
OX031009.1_Pollenia_amentaria_genome_assembly,_chromosome:_4	AUGUSTUS	CDS	76217807	76218358	1	+	0	ID=g30216.t1.CDS1;Parent=g30216.t1;
OX031009.1_Pollenia_amentaria_genome_assembly,_chromosome:_4	AUGUSTUS	exon	76217807	76218358	.	+	.	ID=g30216.t1.exon1;Parent=g30216.t1;
OX031009.1_Pollenia_amentaria_genome_assembly,_chromosome:_4	AUGUSTUS	stop_codon	76218356	76218358	.	+	0	ID=g30216.t1.stop1;Parent=g30216.t1;
OX031009.1_Pollenia_amentaria_genome_assembly,_chromosome:_4	AUGUSTUS	gene	76266966	76275370	.	+	.	ID=g30217;
OX031009.1_Pollenia_amentaria_genome_assembly,_chromosome:_4	AUGUSTUS	mRNA	76266966	76275370	0.61	+	.	ID=g30217.t1;Parent=g30217;
OX031009.1_Pollenia_amentaria_genome_assembly,_chromosome:_4	AUGUSTUS	start_codon	76266966	76266968	.	+	0	ID=g30217.t1.start1;Parent=g30217.t1;
OX031009.1_Pollenia_amentaria_genome_assembly,_chromosome:_4	AUGUSTUS	CDS	76266966	76267291	0.78	+	0	ID=g30217.t1.CDS1;Parent=g30217.t1;
OX031009.1_Pollenia_amentaria_genome_assembly,_chromosome:_4	AUGUSTUS	exon	76266966	76267291	.	+	.	ID=g30217.t1.exon1;Parent=g30217.t1;
OX031009.1_Pollenia_amentaria_genome_assembly,_chromosome:_4	AUGUSTUS	intron	76267292	76275156	0.61	+	.	ID=g30217.t1.intron1;Parent=g30217.t1;
OX031009.1_Pollenia_amentaria_genome_assembly,_chromosome:_4	AUGUSTUS	CDS	76275157	76275370	0.96	+	1	ID=g30217.t1.CDS2;Parent=g30217.t1;
OX031009.1_Pollenia_amentaria_genome_assembly,_chromosome:_4	AUGUSTUS	exon	76275157	76275370	.	+	.	ID=g30217.t1.exon2;Parent=g30217.t1;
OX031009.1_Pollenia_amentaria_genome_assembly,_chromosome:_4	AUGUSTUS	stop_codon	76275368	76275370	.	+	0	ID=g30217.t1.stop1;Parent=g30217.t1;
OX031009.1_Pollenia_amentaria_genome_assembly,_chromosome:_4	GeneMark.hmm3	gene	76274678	76274866	.	+	.	ID=g30218;
OX031009.1_Pollenia_amentaria_genome_assembly,_chromosome:_4	GeneMark.hmm3	mRNA	76274678	76274866	.	+	.	ID=g30218.t1;Parent=g30218;
OX031009.1_Pollenia_amentaria_genome_assembly,_chromosome:_4	GeneMark.hmm3	start_codon	76274678	76274680	.	+	0	ID=g30218.t1.start1;Parent=g30218.t1;
OX031009.1_Pollenia_amentaria_genome_assembly,_chromosome:_4	GeneMark.hmm3	CDS	76274678	76274721	.	+	0	ID=g30218.t1.CDS1;Parent=g30218.t1;
OX031009.1_Pollenia_amentaria_genome_assembly,_chromosome:_4	GeneMark.hmm3	exon	76274678	76274721	0	+	.	ID=g30218.t1.exon1;Parent=g30218.t1;
OX031009.1_Pollenia_amentaria_genome_assembly,_chromosome:_4	GeneMark.hmm3	intron	76274722	76274784	.	+	1	ID=g30218.t1.intron1;Parent=g30218.t1;
OX031009.1_Pollenia_amentaria_genome_assembly,_chromosome:_4	GeneMark.hmm3	CDS	76274785	76274866	.	+	1	ID=g30218.t1.CDS2;Parent=g30218.t1;
OX031009.1_Pollenia_amentaria_genome_assembly,_chromosome:_4	GeneMark.hmm3	exon	76274785	76274866	0	+	.	ID=g30218.t1.exon2;Parent=g30218.t1;
OX031009.1_Pollenia_amentaria_genome_assembly,_chromosome:_4	GeneMark.hmm3	stop_codon	76274864	76274866	.	+	0	ID=g30218.t1.stop1;Parent=g30218.t1;
OX031009.1_Pollenia_amentaria_genome_assembly,_chromosome:_4	AUGUSTUS	gene	76276081	76276511	.	-	.	ID=g30219;
OX031009.1_Pollenia_amentaria_genome_assembly,_chromosome:_4	AUGUSTUS	mRNA	76276081	76276511	0.6	-	.	ID=g30219.t1;Parent=g30219;
OX031009.1_Pollenia_amentaria_genome_assembly,_chromosome:_4	AUGUSTUS	stop_codon	76276081	76276083	.	-	0	ID=g30219.t1.stop1;Parent=g30219.t1;
OX031009.1_Pollenia_amentaria_genome_assembly,_chromosome:_4	AUGUSTUS	CDS	76276081	76276242	1	-	0	ID=g30219.t1.CDS1;Parent=g30219.t1;
OX031009.1_Pollenia_amentaria_genome_assembly,_chromosome:_4	AUGUSTUS	exon	76276081	76276242	.	-	.	ID=g30219.t1.exon1;Parent=g30219.t1;
OX031009.1_Pollenia_amentaria_genome_assembly,_chromosome:_4	AUGUSTUS	intron	76276243	76276472	0.6	-	.	ID=g30219.t1.intron1;Parent=g30219.t1;
OX031009.1_Pollenia_amentaria_genome_assembly,_chromosome:_4	AUGUSTUS	CDS	76276473	76276511	0.6	-	0	ID=g30219.t1.CDS2;Parent=g30219.t1;
OX031009.1_Pollenia_amentaria_genome_assembly,_chromosome:_4	AUGUSTUS	exon	76276473	76276511	.	-	.	ID=g30219.t1.exon2;Parent=g30219.t1;
OX031009.1_Pollenia_amentaria_genome_assembly,_chromosome:_4	AUGUSTUS	start_codon	76276509	76276511	.	-	0	ID=g30219.t1.start1;Parent=g30219.t1;
OX031009.1_Pollenia_amentaria_genome_assembly,_chromosome:_4	AUGUSTUS	gene	76276640	76276931	.	-	.	ID=g30220;
OX031009.1_Pollenia_amentaria_genome_assembly,_chromosome:_4	AUGUSTUS	mRNA	76276640	76276931	1	-	.	ID=g30220.t1;Parent=g30220;
OX031009.1_Pollenia_amentaria_genome_assembly,_chromosome:_4	AUGUSTUS	stop_codon	76276640	76276642	.	-	0	ID=g30220.t1.stop1;Parent=g30220.t1;
OX031009.1_Pollenia_amentaria_genome_assembly,_chromosome:_4	AUGUSTUS	CDS	76276640	76276757	1	-	1	ID=g30220.t1.CDS1;Parent=g30220.t1;
OX031009.1_Pollenia_amentaria_genome_assembly,_chromosome:_4	AUGUSTUS	exon	76276640	76276757	.	-	.	ID=g30220.t1.exon1;Parent=g30220.t1;
OX031009.1_Pollenia_amentaria_genome_assembly,_chromosome:_4	AUGUSTUS	intron	76276758	76276812	1	-	.	ID=g30220.t1.intron1;Parent=g30220.t1;
OX031009.1_Pollenia_amentaria_genome_assembly,_chromosome:_4	AUGUSTUS	CDS	76276813	76276931	1	-	0	ID=g30220.t1.CDS2;Parent=g30220.t1;
OX031009.1_Pollenia_amentaria_genome_assembly,_chromosome:_4	AUGUSTUS	exon	76276813	76276931	.	-	.	ID=g30220.t1.exon2;Parent=g30220.t1;
OX031009.1_Pollenia_amentaria_genome_assembly,_chromosome:_4	AUGUSTUS	start_codon	76276929	76276931	.	-	0	ID=g30220.t1.start1;Parent=g30220.t1;
OX031009.1_Pollenia_amentaria_genome_assembly,_chromosome:_4	AUGUSTUS	gene	76280823	76281266	.	-	.	ID=g30221;
OX031009.1_Pollenia_amentaria_genome_assembly,_chromosome:_4	AUGUSTUS	mRNA	76280823	76281266	0.47	-	.	ID=g30221.t1;Parent=g30221;
OX031009.1_Pollenia_amentaria_genome_assembly,_chromosome:_4	AUGUSTUS	stop_codon	76280823	76280825	.	-	0	ID=g30221.t1.stop1;Parent=g30221.t1;
OX031009.1_Pollenia_amentaria_genome_assembly,_chromosome:_4	AUGUSTUS	CDS	76280823	76280984	1	-	0	ID=g30221.t1.CDS1;Parent=g30221.t1;
OX031009.1_Pollenia_amentaria_genome_assembly,_chromosome:_4	AUGUSTUS	exon	76280823	76280984	.	-	.	ID=g30221.t1.exon1;Parent=g30221.t1;
OX031009.1_Pollenia_amentaria_genome_assembly,_chromosome:_4	AUGUSTUS	intron	76280985	76281037	1	-	.	ID=g30221.t1.intron1;Parent=g30221.t1;
OX031009.1_Pollenia_amentaria_genome_assembly,_chromosome:_4	AUGUSTUS	CDS	76281038	76281055	0.96	-	0	ID=g30221.t1.CDS2;Parent=g30221.t1;
OX031009.1_Pollenia_amentaria_genome_assembly,_chromosome:_4	AUGUSTUS	exon	76281038	76281055	.	-	.	ID=g30221.t1.exon2;Parent=g30221.t1;
OX031009.1_Pollenia_amentaria_genome_assembly,_chromosome:_4	AUGUSTUS	intron	76281056	76281227	0.47	-	.	ID=g30221.t1.intron2;Parent=g30221.t1;
OX031009.1_Pollenia_amentaria_genome_assembly,_chromosome:_4	AUGUSTUS	CDS	76281228	76281266	0.47	-	0	ID=g30221.t1.CDS3;Parent=g30221.t1;
OX031009.1_Pollenia_amentaria_genome_assembly,_chromosome:_4	AUGUSTUS	exon	76281228	76281266	.	-	.	ID=g30221.t1.exon3;Parent=g30221.t1;
OX031009.1_Pollenia_amentaria_genome_assembly,_chromosome:_4	AUGUSTUS	start_codon	76281264	76281266	.	-	0	ID=g30221.t1.start1;Parent=g30221.t1;
OX031009.1_Pollenia_amentaria_genome_assembly,_chromosome:_4	AUGUSTUS	gene	76281395	76281686	.	-	.	ID=g30222;
OX031009.1_Pollenia_amentaria_genome_assembly,_chromosome:_4	AUGUSTUS	mRNA	76281395	76281686	1	-	.	ID=g30222.t1;Parent=g30222;
OX031009.1_Pollenia_amentaria_genome_assembly,_chromosome:_4	AUGUSTUS	stop_codon	76281395	76281397	.	-	0	ID=g30222.t1.stop1;Parent=g30222.t1;
OX031009.1_Pollenia_amentaria_genome_assembly,_chromosome:_4	AUGUSTUS	CDS	76281395	76281512	1	-	1	ID=g30222.t1.CDS1;Parent=g30222.t1;
OX031009.1_Pollenia_amentaria_genome_assembly,_chromosome:_4	AUGUSTUS	exon	76281395	76281512	.	-	.	ID=g30222.t1.exon1;Parent=g30222.t1;
OX031009.1_Pollenia_amentaria_genome_assembly,_chromosome:_4	AUGUSTUS	intron	76281513	76281567	1	-	.	ID=g30222.t1.intron1;Parent=g30222.t1;
OX031009.1_Pollenia_amentaria_genome_assembly,_chromosome:_4	AUGUSTUS	CDS	76281568	76281686	1	-	0	ID=g30222.t1.CDS2;Parent=g30222.t1;
OX031009.1_Pollenia_amentaria_genome_assembly,_chromosome:_4	AUGUSTUS	exon	76281568	76281686	.	-	.	ID=g30222.t1.exon2;Parent=g30222.t1;
OX031009.1_Pollenia_amentaria_genome_assembly,_chromosome:_4	AUGUSTUS	start_codon	76281684	76281686	.	-	0	ID=g30222.t1.start1;Parent=g30222.t1;
OX031009.1_Pollenia_amentaria_genome_assembly,_chromosome:_4	AUGUSTUS	gene	76281965	76282527	.	+	.	ID=g30223;
OX031009.1_Pollenia_amentaria_genome_assembly,_chromosome:_4	AUGUSTUS	mRNA	76281965	76282527	0.97	+	.	ID=g30223.t1;Parent=g30223;
OX031009.1_Pollenia_amentaria_genome_assembly,_chromosome:_4	AUGUSTUS	start_codon	76281965	76281967	.	+	0	ID=g30223.t1.start1;Parent=g30223.t1;
OX031009.1_Pollenia_amentaria_genome_assembly,_chromosome:_4	AUGUSTUS	CDS	76281965	76282078	0.97	+	0	ID=g30223.t1.CDS1;Parent=g30223.t1;
OX031009.1_Pollenia_amentaria_genome_assembly,_chromosome:_4	AUGUSTUS	exon	76281965	76282078	.	+	.	ID=g30223.t1.exon1;Parent=g30223.t1;
OX031009.1_Pollenia_amentaria_genome_assembly,_chromosome:_4	AUGUSTUS	intron	76282079	76282296	0.97	+	.	ID=g30223.t1.intron1;Parent=g30223.t1;
OX031009.1_Pollenia_amentaria_genome_assembly,_chromosome:_4	AUGUSTUS	CDS	76282297	76282527	0.97	+	0	ID=g30223.t1.CDS2;Parent=g30223.t1;
OX031009.1_Pollenia_amentaria_genome_assembly,_chromosome:_4	AUGUSTUS	exon	76282297	76282527	.	+	.	ID=g30223.t1.exon2;Parent=g30223.t1;
OX031009.1_Pollenia_amentaria_genome_assembly,_chromosome:_4	AUGUSTUS	stop_codon	76282525	76282527	.	+	0	ID=g30223.t1.stop1;Parent=g30223.t1;
OX031009.1_Pollenia_amentaria_genome_assembly,_chromosome:_4	AUGUSTUS	gene	76282549	76283205	.	+	.	ID=g30224;
OX031009.1_Pollenia_amentaria_genome_assembly,_chromosome:_4	AUGUSTUS	mRNA	76282549	76283205	1	+	.	ID=g30224.t1;Parent=g30224;
OX031009.1_Pollenia_amentaria_genome_assembly,_chromosome:_4	AUGUSTUS	start_codon	76282549	76282551	.	+	0	ID=g30224.t1.start1;Parent=g30224.t1;
OX031009.1_Pollenia_amentaria_genome_assembly,_chromosome:_4	AUGUSTUS	CDS	76282549	76283205	1	+	0	ID=g30224.t1.CDS1;Parent=g30224.t1;
OX031009.1_Pollenia_amentaria_genome_assembly,_chromosome:_4	AUGUSTUS	exon	76282549	76283205	.	+	.	ID=g30224.t1.exon1;Parent=g30224.t1;
OX031009.1_Pollenia_amentaria_genome_assembly,_chromosome:_4	AUGUSTUS	stop_codon	76283203	76283205	.	+	0	ID=g30224.t1.stop1;Parent=g30224.t1;
OX031009.1_Pollenia_amentaria_genome_assembly,_chromosome:_4	AUGUSTUS	gene	76287460	76289221	.	+	.	ID=g30225;
OX031009.1_Pollenia_amentaria_genome_assembly,_chromosome:_4	AUGUSTUS	mRNA	76287460	76287903	0.97	+	.	ID=g30225.t1;Parent=g30225;
OX031009.1_Pollenia_amentaria_genome_assembly,_chromosome:_4	AUGUSTUS	start_codon	76287460	76287462	.	+	0	ID=g30225.t1.start1;Parent=g30225.t1;
OX031009.1_Pollenia_amentaria_genome_assembly,_chromosome:_4	AUGUSTUS	CDS	76287460	76287903	0.97	+	0	ID=g30225.t1.CDS1;Parent=g30225.t1;
OX031009.1_Pollenia_amentaria_genome_assembly,_chromosome:_4	AUGUSTUS	exon	76287460	76287903	.	+	.	ID=g30225.t1.exon1;Parent=g30225.t1;
OX031009.1_Pollenia_amentaria_genome_assembly,_chromosome:_4	AUGUSTUS	stop_codon	76287901	76287903	.	+	0	ID=g30225.t1.stop1;Parent=g30225.t1;
OX031009.1_Pollenia_amentaria_genome_assembly,_chromosome:_4	AUGUSTUS	mRNA	76287460	76289221	0.26	+	.	ID=g30225.t2;Parent=g30225;
OX031009.1_Pollenia_amentaria_genome_assembly,_chromosome:_4	AUGUSTUS	start_codon	76287460	76287462	.	+	0	ID=g30225.t2.start1;Parent=g30225.t2;
OX031009.1_Pollenia_amentaria_genome_assembly,_chromosome:_4	AUGUSTUS	CDS	76287460	76287880	0.32	+	0	ID=g30225.t2.CDS1;Parent=g30225.t2;
OX031009.1_Pollenia_amentaria_genome_assembly,_chromosome:_4	AUGUSTUS	exon	76287460	76287880	.	+	.	ID=g30225.t2.exon1;Parent=g30225.t2;
OX031009.1_Pollenia_amentaria_genome_assembly,_chromosome:_4	AUGUSTUS	intron	76287881	76287989	0.29	+	.	ID=g30225.t2.intron1;Parent=g30225.t2;
OX031009.1_Pollenia_amentaria_genome_assembly,_chromosome:_4	AUGUSTUS	CDS	76287990	76288232	0.79	+	2	ID=g30225.t2.CDS2;Parent=g30225.t2;
OX031009.1_Pollenia_amentaria_genome_assembly,_chromosome:_4	AUGUSTUS	exon	76287990	76288232	.	+	.	ID=g30225.t2.exon2;Parent=g30225.t2;
OX031009.1_Pollenia_amentaria_genome_assembly,_chromosome:_4	AUGUSTUS	intron	76288233	76289075	0.83	+	.	ID=g30225.t2.intron2;Parent=g30225.t2;
OX031009.1_Pollenia_amentaria_genome_assembly,_chromosome:_4	AUGUSTUS	CDS	76289076	76289221	1	+	2	ID=g30225.t2.CDS3;Parent=g30225.t2;
OX031009.1_Pollenia_amentaria_genome_assembly,_chromosome:_4	AUGUSTUS	exon	76289076	76289221	.	+	.	ID=g30225.t2.exon3;Parent=g30225.t2;
OX031009.1_Pollenia_amentaria_genome_assembly,_chromosome:_4	AUGUSTUS	stop_codon	76289219	76289221	.	+	0	ID=g30225.t2.stop1;Parent=g30225.t2;
OX031009.1_Pollenia_amentaria_genome_assembly,_chromosome:_4	AUGUSTUS	mRNA	76287460	76289221	0.31	+	.	ID=g30225.t3;Parent=g30225;
OX031009.1_Pollenia_amentaria_genome_assembly,_chromosome:_4	AUGUSTUS	start_codon	76287460	76287462	.	+	0	ID=g30225.t3.start1;Parent=g30225.t3;
OX031009.1_Pollenia_amentaria_genome_assembly,_chromosome:_4	AUGUSTUS	CDS	76287460	76287845	0.32	+	0	ID=g30225.t3.CDS1;Parent=g30225.t3;
OX031009.1_Pollenia_amentaria_genome_assembly,_chromosome:_4	AUGUSTUS	exon	76287460	76287845	.	+	.	ID=g30225.t3.exon1;Parent=g30225.t3;
OX031009.1_Pollenia_amentaria_genome_assembly,_chromosome:_4	AUGUSTUS	intron	76287846	76288255	0.32	+	.	ID=g30225.t3.intron1;Parent=g30225.t3;
OX031009.1_Pollenia_amentaria_genome_assembly,_chromosome:_4	AUGUSTUS	CDS	76288256	76288797	0.67	+	1	ID=g30225.t3.CDS2;Parent=g30225.t3;
OX031009.1_Pollenia_amentaria_genome_assembly,_chromosome:_4	AUGUSTUS	exon	76288256	76288797	.	+	.	ID=g30225.t3.exon2;Parent=g30225.t3;
OX031009.1_Pollenia_amentaria_genome_assembly,_chromosome:_4	AUGUSTUS	intron	76288798	76288880	0.86	+	.	ID=g30225.t3.intron2;Parent=g30225.t3;
OX031009.1_Pollenia_amentaria_genome_assembly,_chromosome:_4	AUGUSTUS	CDS	76288881	76289221	1	+	2	ID=g30225.t3.CDS3;Parent=g30225.t3;
OX031009.1_Pollenia_amentaria_genome_assembly,_chromosome:_4	AUGUSTUS	exon	76288881	76289221	.	+	.	ID=g30225.t3.exon3;Parent=g30225.t3;
OX031009.1_Pollenia_amentaria_genome_assembly,_chromosome:_4	AUGUSTUS	stop_codon	76289219	76289221	.	+	0	ID=g30225.t3.stop1;Parent=g30225.t3;
OX031009.1_Pollenia_amentaria_genome_assembly,_chromosome:_4	AUGUSTUS	gene	76296860	76298328	.	-	.	ID=g30226;
OX031009.1_Pollenia_amentaria_genome_assembly,_chromosome:_4	AUGUSTUS	mRNA	76296860	76298328	0.48	-	.	ID=g30226.t1;Parent=g30226;
OX031009.1_Pollenia_amentaria_genome_assembly,_chromosome:_4	AUGUSTUS	stop_codon	76296860	76296862	.	-	0	ID=g30226.t1.stop1;Parent=g30226.t1;
OX031009.1_Pollenia_amentaria_genome_assembly,_chromosome:_4	AUGUSTUS	CDS	76296860	76297182	0.98	-	2	ID=g30226.t1.CDS1;Parent=g30226.t1;
OX031009.1_Pollenia_amentaria_genome_assembly,_chromosome:_4	AUGUSTUS	exon	76296860	76297182	.	-	.	ID=g30226.t1.exon1;Parent=g30226.t1;
OX031009.1_Pollenia_amentaria_genome_assembly,_chromosome:_4	AUGUSTUS	intron	76297183	76298297	0.48	-	.	ID=g30226.t1.intron1;Parent=g30226.t1;
OX031009.1_Pollenia_amentaria_genome_assembly,_chromosome:_4	AUGUSTUS	CDS	76298298	76298328	0.48	-	0	ID=g30226.t1.CDS2;Parent=g30226.t1;
OX031009.1_Pollenia_amentaria_genome_assembly,_chromosome:_4	AUGUSTUS	exon	76298298	76298328	.	-	.	ID=g30226.t1.exon2;Parent=g30226.t1;
OX031009.1_Pollenia_amentaria_genome_assembly,_chromosome:_4	AUGUSTUS	start_codon	76298326	76298328	.	-	0	ID=g30226.t1.start1;Parent=g30226.t1;
OX031009.1_Pollenia_amentaria_genome_assembly,_chromosome:_4	AUGUSTUS	gene	76302269	76303623	.	+	.	ID=g30227;
OX031009.1_Pollenia_amentaria_genome_assembly,_chromosome:_4	AUGUSTUS	mRNA	76302269	76303623	0.43	+	.	ID=g30227.t1;Parent=g30227;
OX031009.1_Pollenia_amentaria_genome_assembly,_chromosome:_4	AUGUSTUS	start_codon	76302269	76302271	.	+	0	ID=g30227.t1.start1;Parent=g30227.t1;
OX031009.1_Pollenia_amentaria_genome_assembly,_chromosome:_4	AUGUSTUS	CDS	76302269	76302324	0.67	+	0	ID=g30227.t1.CDS1;Parent=g30227.t1;
OX031009.1_Pollenia_amentaria_genome_assembly,_chromosome:_4	AUGUSTUS	exon	76302269	76302324	.	+	.	ID=g30227.t1.exon1;Parent=g30227.t1;
OX031009.1_Pollenia_amentaria_genome_assembly,_chromosome:_4	AUGUSTUS	intron	76302325	76303355	0.43	+	.	ID=g30227.t1.intron1;Parent=g30227.t1;
OX031009.1_Pollenia_amentaria_genome_assembly,_chromosome:_4	AUGUSTUS	CDS	76303356	76303623	0.54	+	1	ID=g30227.t1.CDS2;Parent=g30227.t1;
OX031009.1_Pollenia_amentaria_genome_assembly,_chromosome:_4	AUGUSTUS	exon	76303356	76303623	.	+	.	ID=g30227.t1.exon2;Parent=g30227.t1;
OX031009.1_Pollenia_amentaria_genome_assembly,_chromosome:_4	AUGUSTUS	stop_codon	76303621	76303623	.	+	0	ID=g30227.t1.stop1;Parent=g30227.t1;
OX031009.1_Pollenia_amentaria_genome_assembly,_chromosome:_4	AUGUSTUS	mRNA	76302269	76302598	0.41	+	.	ID=g30227.t2;Parent=g30227;
OX031009.1_Pollenia_amentaria_genome_assembly,_chromosome:_4	AUGUSTUS	start_codon	76302269	76302271	.	+	0	ID=g30227.t2.start1;Parent=g30227.t2;
OX031009.1_Pollenia_amentaria_genome_assembly,_chromosome:_4	AUGUSTUS	CDS	76302269	76302598	0.41	+	0	ID=g30227.t2.CDS1;Parent=g30227.t2;
OX031009.1_Pollenia_amentaria_genome_assembly,_chromosome:_4	AUGUSTUS	exon	76302269	76302598	.	+	.	ID=g30227.t2.exon1;Parent=g30227.t2;
OX031009.1_Pollenia_amentaria_genome_assembly,_chromosome:_4	AUGUSTUS	stop_codon	76302596	76302598	.	+	0	ID=g30227.t2.stop1;Parent=g30227.t2;
OX031009.1_Pollenia_amentaria_genome_assembly,_chromosome:_4	AUGUSTUS	gene	76302985	76303623	.	+	.	ID=g30228;
OX031009.1_Pollenia_amentaria_genome_assembly,_chromosome:_4	AUGUSTUS	mRNA	76302985	76303623	0.8	+	.	ID=g30228.t1;Parent=g30228;
OX031009.1_Pollenia_amentaria_genome_assembly,_chromosome:_4	AUGUSTUS	start_codon	76302985	76302987	.	+	0	ID=g30228.t1.start1;Parent=g30228.t1;
OX031009.1_Pollenia_amentaria_genome_assembly,_chromosome:_4	AUGUSTUS	CDS	76302985	76303623	0.8	+	0	ID=g30228.t1.CDS1;Parent=g30228.t1;
OX031009.1_Pollenia_amentaria_genome_assembly,_chromosome:_4	AUGUSTUS	exon	76302985	76303623	.	+	.	ID=g30228.t1.exon1;Parent=g30228.t1;
OX031009.1_Pollenia_amentaria_genome_assembly,_chromosome:_4	AUGUSTUS	stop_codon	76303621	76303623	.	+	0	ID=g30228.t1.stop1;Parent=g30228.t1;
OX031009.1_Pollenia_amentaria_genome_assembly,_chromosome:_4	AUGUSTUS	gene	76303726	76304109	.	+	.	ID=g30229;
OX031009.1_Pollenia_amentaria_genome_assembly,_chromosome:_4	AUGUSTUS	mRNA	76303726	76304109	1	+	.	ID=g30229.t1;Parent=g30229;
OX031009.1_Pollenia_amentaria_genome_assembly,_chromosome:_4	AUGUSTUS	start_codon	76303726	76303728	.	+	0	ID=g30229.t1.start1;Parent=g30229.t1;
OX031009.1_Pollenia_amentaria_genome_assembly,_chromosome:_4	AUGUSTUS	CDS	76303726	76304109	1	+	0	ID=g30229.t1.CDS1;Parent=g30229.t1;
OX031009.1_Pollenia_amentaria_genome_assembly,_chromosome:_4	AUGUSTUS	exon	76303726	76304109	.	+	.	ID=g30229.t1.exon1;Parent=g30229.t1;
OX031009.1_Pollenia_amentaria_genome_assembly,_chromosome:_4	AUGUSTUS	stop_codon	76304107	76304109	.	+	0	ID=g30229.t1.stop1;Parent=g30229.t1;
OX031009.1_Pollenia_amentaria_genome_assembly,_chromosome:_4	AUGUSTUS	gene	76304303	76304666	.	+	.	ID=g30230;
OX031009.1_Pollenia_amentaria_genome_assembly,_chromosome:_4	AUGUSTUS	mRNA	76304303	76304666	1	+	.	ID=g30230.t1;Parent=g30230;
OX031009.1_Pollenia_amentaria_genome_assembly,_chromosome:_4	AUGUSTUS	start_codon	76304303	76304305	.	+	0	ID=g30230.t1.start1;Parent=g30230.t1;
OX031009.1_Pollenia_amentaria_genome_assembly,_chromosome:_4	AUGUSTUS	CDS	76304303	76304479	1	+	0	ID=g30230.t1.CDS1;Parent=g30230.t1;
OX031009.1_Pollenia_amentaria_genome_assembly,_chromosome:_4	AUGUSTUS	exon	76304303	76304479	.	+	.	ID=g30230.t1.exon1;Parent=g30230.t1;
OX031009.1_Pollenia_amentaria_genome_assembly,_chromosome:_4	AUGUSTUS	intron	76304480	76304543	1	+	.	ID=g30230.t1.intron1;Parent=g30230.t1;
OX031009.1_Pollenia_amentaria_genome_assembly,_chromosome:_4	AUGUSTUS	CDS	76304544	76304666	1	+	0	ID=g30230.t1.CDS2;Parent=g30230.t1;
OX031009.1_Pollenia_amentaria_genome_assembly,_chromosome:_4	AUGUSTUS	exon	76304544	76304666	.	+	.	ID=g30230.t1.exon2;Parent=g30230.t1;
OX031009.1_Pollenia_amentaria_genome_assembly,_chromosome:_4	AUGUSTUS	stop_codon	76304664	76304666	.	+	0	ID=g30230.t1.stop1;Parent=g30230.t1;
OX031009.1_Pollenia_amentaria_genome_assembly,_chromosome:_4	AUGUSTUS	gene	76311987	76315989	.	-	.	ID=g30231;
OX031009.1_Pollenia_amentaria_genome_assembly,_chromosome:_4	AUGUSTUS	mRNA	76311987	76315989	0.16	-	.	ID=g30231.t1;Parent=g30231;
OX031009.1_Pollenia_amentaria_genome_assembly,_chromosome:_4	AUGUSTUS	stop_codon	76311987	76311989	.	-	0	ID=g30231.t1.stop1;Parent=g30231.t1;
OX031009.1_Pollenia_amentaria_genome_assembly,_chromosome:_4	AUGUSTUS	CDS	76311987	76312126	0.24	-	2	ID=g30231.t1.CDS1;Parent=g30231.t1;
OX031009.1_Pollenia_amentaria_genome_assembly,_chromosome:_4	AUGUSTUS	exon	76311987	76312126	.	-	.	ID=g30231.t1.exon1;Parent=g30231.t1;
OX031009.1_Pollenia_amentaria_genome_assembly,_chromosome:_4	AUGUSTUS	intron	76312127	76313298	0.24	-	.	ID=g30231.t1.intron1;Parent=g30231.t1;
OX031009.1_Pollenia_amentaria_genome_assembly,_chromosome:_4	AUGUSTUS	CDS	76313299	76314130	0.51	-	0	ID=g30231.t1.CDS2;Parent=g30231.t1;
OX031009.1_Pollenia_amentaria_genome_assembly,_chromosome:_4	AUGUSTUS	exon	76313299	76314130	.	-	.	ID=g30231.t1.exon2;Parent=g30231.t1;
OX031009.1_Pollenia_amentaria_genome_assembly,_chromosome:_4	AUGUSTUS	intron	76314131	76314195	1	-	.	ID=g30231.t1.intron2;Parent=g30231.t1;
OX031009.1_Pollenia_amentaria_genome_assembly,_chromosome:_4	AUGUSTUS	CDS	76314196	76315436	1	-	2	ID=g30231.t1.CDS3;Parent=g30231.t1;
OX031009.1_Pollenia_amentaria_genome_assembly,_chromosome:_4	AUGUSTUS	exon	76314196	76315436	.	-	.	ID=g30231.t1.exon3;Parent=g30231.t1;
OX031009.1_Pollenia_amentaria_genome_assembly,_chromosome:_4	AUGUSTUS	intron	76315437	76315502	1	-	.	ID=g30231.t1.intron3;Parent=g30231.t1;
OX031009.1_Pollenia_amentaria_genome_assembly,_chromosome:_4	AUGUSTUS	CDS	76315503	76315989	0.61	-	0	ID=g30231.t1.CDS4;Parent=g30231.t1;
OX031009.1_Pollenia_amentaria_genome_assembly,_chromosome:_4	AUGUSTUS	exon	76315503	76315989	.	-	.	ID=g30231.t1.exon4;Parent=g30231.t1;
OX031009.1_Pollenia_amentaria_genome_assembly,_chromosome:_4	AUGUSTUS	start_codon	76315987	76315989	.	-	0	ID=g30231.t1.start1;Parent=g30231.t1;
OX031009.1_Pollenia_amentaria_genome_assembly,_chromosome:_4	AUGUSTUS	gene	76322464	76330279	.	+	.	ID=g30232;
OX031009.1_Pollenia_amentaria_genome_assembly,_chromosome:_4	AUGUSTUS	mRNA	76322464	76330279	0.19	+	.	ID=g30232.t1;Parent=g30232;
OX031009.1_Pollenia_amentaria_genome_assembly,_chromosome:_4	AUGUSTUS	start_codon	76322464	76322466	.	+	0	ID=g30232.t1.start1;Parent=g30232.t1;
OX031009.1_Pollenia_amentaria_genome_assembly,_chromosome:_4	AUGUSTUS	CDS	76322464	76322566	0.69	+	0	ID=g30232.t1.CDS1;Parent=g30232.t1;
OX031009.1_Pollenia_amentaria_genome_assembly,_chromosome:_4	AUGUSTUS	exon	76322464	76322566	.	+	.	ID=g30232.t1.exon1;Parent=g30232.t1;
OX031009.1_Pollenia_amentaria_genome_assembly,_chromosome:_4	AUGUSTUS	intron	76322567	76322644	1	+	.	ID=g30232.t1.intron1;Parent=g30232.t1;
OX031009.1_Pollenia_amentaria_genome_assembly,_chromosome:_4	AUGUSTUS	CDS	76322645	76322931	0.48	+	2	ID=g30232.t1.CDS2;Parent=g30232.t1;
OX031009.1_Pollenia_amentaria_genome_assembly,_chromosome:_4	AUGUSTUS	exon	76322645	76322931	.	+	.	ID=g30232.t1.exon2;Parent=g30232.t1;
OX031009.1_Pollenia_amentaria_genome_assembly,_chromosome:_4	AUGUSTUS	intron	76322932	76328242	0.3	+	.	ID=g30232.t1.intron2;Parent=g30232.t1;
OX031009.1_Pollenia_amentaria_genome_assembly,_chromosome:_4	AUGUSTUS	CDS	76328243	76328883	0.3	+	0	ID=g30232.t1.CDS3;Parent=g30232.t1;
OX031009.1_Pollenia_amentaria_genome_assembly,_chromosome:_4	AUGUSTUS	exon	76328243	76328883	.	+	.	ID=g30232.t1.exon3;Parent=g30232.t1;
OX031009.1_Pollenia_amentaria_genome_assembly,_chromosome:_4	AUGUSTUS	intron	76328884	76330113	1	+	.	ID=g30232.t1.intron3;Parent=g30232.t1;
OX031009.1_Pollenia_amentaria_genome_assembly,_chromosome:_4	AUGUSTUS	CDS	76330114	76330279	1	+	1	ID=g30232.t1.CDS4;Parent=g30232.t1;
OX031009.1_Pollenia_amentaria_genome_assembly,_chromosome:_4	AUGUSTUS	exon	76330114	76330279	.	+	.	ID=g30232.t1.exon4;Parent=g30232.t1;
OX031009.1_Pollenia_amentaria_genome_assembly,_chromosome:_4	AUGUSTUS	stop_codon	76330277	76330279	.	+	0	ID=g30232.t1.stop1;Parent=g30232.t1;
OX031009.1_Pollenia_amentaria_genome_assembly,_chromosome:_4	AUGUSTUS	gene	76332899	76338190	.	-	.	ID=g30233;
OX031009.1_Pollenia_amentaria_genome_assembly,_chromosome:_4	AUGUSTUS	mRNA	76332899	76338190	0.44	-	.	ID=g30233.t1;Parent=g30233;
OX031009.1_Pollenia_amentaria_genome_assembly,_chromosome:_4	AUGUSTUS	stop_codon	76332899	76332901	.	-	0	ID=g30233.t1.stop1;Parent=g30233.t1;
OX031009.1_Pollenia_amentaria_genome_assembly,_chromosome:_4	AUGUSTUS	CDS	76332899	76333155	1	-	2	ID=g30233.t1.CDS1;Parent=g30233.t1;
OX031009.1_Pollenia_amentaria_genome_assembly,_chromosome:_4	AUGUSTUS	exon	76332899	76333155	.	-	.	ID=g30233.t1.exon1;Parent=g30233.t1;
OX031009.1_Pollenia_amentaria_genome_assembly,_chromosome:_4	AUGUSTUS	intron	76333156	76333232	1	-	.	ID=g30233.t1.intron1;Parent=g30233.t1;
OX031009.1_Pollenia_amentaria_genome_assembly,_chromosome:_4	AUGUSTUS	CDS	76333233	76333495	0.99	-	1	ID=g30233.t1.CDS2;Parent=g30233.t1;
OX031009.1_Pollenia_amentaria_genome_assembly,_chromosome:_4	AUGUSTUS	exon	76333233	76333495	.	-	.	ID=g30233.t1.exon2;Parent=g30233.t1;
OX031009.1_Pollenia_amentaria_genome_assembly,_chromosome:_4	AUGUSTUS	intron	76333496	76338179	0.44	-	.	ID=g30233.t1.intron2;Parent=g30233.t1;
OX031009.1_Pollenia_amentaria_genome_assembly,_chromosome:_4	AUGUSTUS	CDS	76338180	76338190	0.44	-	0	ID=g30233.t1.CDS3;Parent=g30233.t1;
OX031009.1_Pollenia_amentaria_genome_assembly,_chromosome:_4	AUGUSTUS	exon	76338180	76338190	.	-	.	ID=g30233.t1.exon3;Parent=g30233.t1;
OX031009.1_Pollenia_amentaria_genome_assembly,_chromosome:_4	AUGUSTUS	start_codon	76338188	76338190	.	-	0	ID=g30233.t1.start1;Parent=g30233.t1;
OX031009.1_Pollenia_amentaria_genome_assembly,_chromosome:_4	AUGUSTUS	gene	76352997	76354612	.	-	.	ID=g30234;
OX031009.1_Pollenia_amentaria_genome_assembly,_chromosome:_4	AUGUSTUS	mRNA	76352997	76354612	0.52	-	.	ID=g30234.t1;Parent=g30234;
OX031009.1_Pollenia_amentaria_genome_assembly,_chromosome:_4	AUGUSTUS	stop_codon	76352997	76352999	.	-	0	ID=g30234.t1.stop1;Parent=g30234.t1;
OX031009.1_Pollenia_amentaria_genome_assembly,_chromosome:_4	AUGUSTUS	CDS	76352997	76353107	0.68	-	0	ID=g30234.t1.CDS1;Parent=g30234.t1;
OX031009.1_Pollenia_amentaria_genome_assembly,_chromosome:_4	AUGUSTUS	exon	76352997	76353107	.	-	.	ID=g30234.t1.exon1;Parent=g30234.t1;
OX031009.1_Pollenia_amentaria_genome_assembly,_chromosome:_4	AUGUSTUS	intron	76353108	76354315	0.61	-	.	ID=g30234.t1.intron1;Parent=g30234.t1;
OX031009.1_Pollenia_amentaria_genome_assembly,_chromosome:_4	AUGUSTUS	CDS	76354316	76354612	0.57	-	0	ID=g30234.t1.CDS2;Parent=g30234.t1;
OX031009.1_Pollenia_amentaria_genome_assembly,_chromosome:_4	AUGUSTUS	exon	76354316	76354612	.	-	.	ID=g30234.t1.exon2;Parent=g30234.t1;
OX031009.1_Pollenia_amentaria_genome_assembly,_chromosome:_4	AUGUSTUS	start_codon	76354610	76354612	.	-	0	ID=g30234.t1.start1;Parent=g30234.t1;
OX031009.1_Pollenia_amentaria_genome_assembly,_chromosome:_4	AUGUSTUS	gene	76354724	76355402	.	-	.	ID=g30235;
OX031009.1_Pollenia_amentaria_genome_assembly,_chromosome:_4	AUGUSTUS	mRNA	76354724	76355402	0.46	-	.	ID=g30235.t1;Parent=g30235;
OX031009.1_Pollenia_amentaria_genome_assembly,_chromosome:_4	AUGUSTUS	stop_codon	76354724	76354726	.	-	0	ID=g30235.t1.stop1;Parent=g30235.t1;
OX031009.1_Pollenia_amentaria_genome_assembly,_chromosome:_4	AUGUSTUS	CDS	76354724	76354841	0.52	-	1	ID=g30235.t1.CDS1;Parent=g30235.t1;
OX031009.1_Pollenia_amentaria_genome_assembly,_chromosome:_4	AUGUSTUS	exon	76354724	76354841	.	-	.	ID=g30235.t1.exon1;Parent=g30235.t1;
OX031009.1_Pollenia_amentaria_genome_assembly,_chromosome:_4	AUGUSTUS	intron	76354842	76355187	0.52	-	.	ID=g30235.t1.intron1;Parent=g30235.t1;
OX031009.1_Pollenia_amentaria_genome_assembly,_chromosome:_4	AUGUSTUS	CDS	76355188	76355402	0.46	-	0	ID=g30235.t1.CDS2;Parent=g30235.t1;
OX031009.1_Pollenia_amentaria_genome_assembly,_chromosome:_4	AUGUSTUS	exon	76355188	76355402	.	-	.	ID=g30235.t1.exon2;Parent=g30235.t1;
OX031009.1_Pollenia_amentaria_genome_assembly,_chromosome:_4	AUGUSTUS	start_codon	76355400	76355402	.	-	0	ID=g30235.t1.start1;Parent=g30235.t1;
OX031009.1_Pollenia_amentaria_genome_assembly,_chromosome:_4	AUGUSTUS	gene	76383671	76384372	.	+	.	ID=g30236;
OX031009.1_Pollenia_amentaria_genome_assembly,_chromosome:_4	AUGUSTUS	mRNA	76383671	76384372	0.58	+	.	ID=g30236.t1;Parent=g30236;
OX031009.1_Pollenia_amentaria_genome_assembly,_chromosome:_4	AUGUSTUS	start_codon	76383671	76383673	.	+	0	ID=g30236.t1.start1;Parent=g30236.t1;
OX031009.1_Pollenia_amentaria_genome_assembly,_chromosome:_4	AUGUSTUS	CDS	76383671	76384372	0.58	+	0	ID=g30236.t1.CDS1;Parent=g30236.t1;
OX031009.1_Pollenia_amentaria_genome_assembly,_chromosome:_4	AUGUSTUS	exon	76383671	76384372	.	+	.	ID=g30236.t1.exon1;Parent=g30236.t1;
OX031009.1_Pollenia_amentaria_genome_assembly,_chromosome:_4	AUGUSTUS	stop_codon	76384370	76384372	.	+	0	ID=g30236.t1.stop1;Parent=g30236.t1;
OX031009.1_Pollenia_amentaria_genome_assembly,_chromosome:_4	AUGUSTUS	gene	76389342	76389806	.	-	.	ID=g30237;
OX031009.1_Pollenia_amentaria_genome_assembly,_chromosome:_4	AUGUSTUS	mRNA	76389342	76389806	0.95	-	.	ID=g30237.t1;Parent=g30237;
OX031009.1_Pollenia_amentaria_genome_assembly,_chromosome:_4	AUGUSTUS	stop_codon	76389342	76389344	.	-	0	ID=g30237.t1.stop1;Parent=g30237.t1;
OX031009.1_Pollenia_amentaria_genome_assembly,_chromosome:_4	AUGUSTUS	CDS	76389342	76389806	0.95	-	0	ID=g30237.t1.CDS1;Parent=g30237.t1;
OX031009.1_Pollenia_amentaria_genome_assembly,_chromosome:_4	AUGUSTUS	exon	76389342	76389806	.	-	.	ID=g30237.t1.exon1;Parent=g30237.t1;
OX031009.1_Pollenia_amentaria_genome_assembly,_chromosome:_4	AUGUSTUS	start_codon	76389804	76389806	.	-	0	ID=g30237.t1.start1;Parent=g30237.t1;
OX031009.1_Pollenia_amentaria_genome_assembly,_chromosome:_4	AUGUSTUS	gene	76390226	76391224	.	-	.	ID=g30238;
OX031009.1_Pollenia_amentaria_genome_assembly,_chromosome:_4	AUGUSTUS	mRNA	76390226	76391224	0.87	-	.	ID=g30238.t1;Parent=g30238;
OX031009.1_Pollenia_amentaria_genome_assembly,_chromosome:_4	AUGUSTUS	stop_codon	76390226	76390228	.	-	0	ID=g30238.t1.stop1;Parent=g30238.t1;
OX031009.1_Pollenia_amentaria_genome_assembly,_chromosome:_4	AUGUSTUS	CDS	76390226	76391224	0.87	-	0	ID=g30238.t1.CDS1;Parent=g30238.t1;
OX031009.1_Pollenia_amentaria_genome_assembly,_chromosome:_4	AUGUSTUS	exon	76390226	76391224	.	-	.	ID=g30238.t1.exon1;Parent=g30238.t1;
OX031009.1_Pollenia_amentaria_genome_assembly,_chromosome:_4	AUGUSTUS	start_codon	76391222	76391224	.	-	0	ID=g30238.t1.start1;Parent=g30238.t1;
OX031009.1_Pollenia_amentaria_genome_assembly,_chromosome:_4	AUGUSTUS	gene	76391349	76393217	.	-	.	ID=g30239;
OX031009.1_Pollenia_amentaria_genome_assembly,_chromosome:_4	AUGUSTUS	mRNA	76391349	76393217	1	-	.	ID=g30239.t1;Parent=g30239;
OX031009.1_Pollenia_amentaria_genome_assembly,_chromosome:_4	AUGUSTUS	stop_codon	76391349	76391351	.	-	0	ID=g30239.t1.stop1;Parent=g30239.t1;
OX031009.1_Pollenia_amentaria_genome_assembly,_chromosome:_4	AUGUSTUS	CDS	76391349	76393217	1	-	0	ID=g30239.t1.CDS1;Parent=g30239.t1;
OX031009.1_Pollenia_amentaria_genome_assembly,_chromosome:_4	AUGUSTUS	exon	76391349	76393217	.	-	.	ID=g30239.t1.exon1;Parent=g30239.t1;
OX031009.1_Pollenia_amentaria_genome_assembly,_chromosome:_4	AUGUSTUS	start_codon	76393215	76393217	.	-	0	ID=g30239.t1.start1;Parent=g30239.t1;
OX031009.1_Pollenia_amentaria_genome_assembly,_chromosome:_4	AUGUSTUS	mRNA	76391349	76391801	0.91	-	.	ID=g30239.t2;Parent=g30239;
OX031009.1_Pollenia_amentaria_genome_assembly,_chromosome:_4	AUGUSTUS	stop_codon	76391349	76391351	.	-	0	ID=g30239.t2.stop1;Parent=g30239.t2;
OX031009.1_Pollenia_amentaria_genome_assembly,_chromosome:_4	AUGUSTUS	CDS	76391349	76391801	0.91	-	0	ID=g30239.t2.CDS1;Parent=g30239.t2;
OX031009.1_Pollenia_amentaria_genome_assembly,_chromosome:_4	AUGUSTUS	exon	76391349	76391801	.	-	.	ID=g30239.t2.exon1;Parent=g30239.t2;
OX031009.1_Pollenia_amentaria_genome_assembly,_chromosome:_4	AUGUSTUS	start_codon	76391799	76391801	.	-	0	ID=g30239.t2.start1;Parent=g30239.t2;
OX031009.1_Pollenia_amentaria_genome_assembly,_chromosome:_4	AUGUSTUS	gene	76425114	76425407	.	+	.	ID=g30240;
OX031009.1_Pollenia_amentaria_genome_assembly,_chromosome:_4	AUGUSTUS	mRNA	76425114	76425407	1	+	.	ID=g30240.t1;Parent=g30240;
OX031009.1_Pollenia_amentaria_genome_assembly,_chromosome:_4	AUGUSTUS	start_codon	76425114	76425116	.	+	0	ID=g30240.t1.start1;Parent=g30240.t1;
OX031009.1_Pollenia_amentaria_genome_assembly,_chromosome:_4	AUGUSTUS	CDS	76425114	76425407	1	+	0	ID=g30240.t1.CDS1;Parent=g30240.t1;
OX031009.1_Pollenia_amentaria_genome_assembly,_chromosome:_4	AUGUSTUS	exon	76425114	76425407	.	+	.	ID=g30240.t1.exon1;Parent=g30240.t1;
OX031009.1_Pollenia_amentaria_genome_assembly,_chromosome:_4	AUGUSTUS	stop_codon	76425405	76425407	.	+	0	ID=g30240.t1.stop1;Parent=g30240.t1;
OX031009.1_Pollenia_amentaria_genome_assembly,_chromosome:_4	AUGUSTUS	gene	76425540	76426132	.	+	.	ID=g30241;
OX031009.1_Pollenia_amentaria_genome_assembly,_chromosome:_4	AUGUSTUS	mRNA	76425540	76426100	0.94	+	.	ID=g30241.t1;Parent=g30241;
OX031009.1_Pollenia_amentaria_genome_assembly,_chromosome:_4	AUGUSTUS	start_codon	76425540	76425542	.	+	0	ID=g30241.t1.start1;Parent=g30241.t1;
OX031009.1_Pollenia_amentaria_genome_assembly,_chromosome:_4	AUGUSTUS	CDS	76425540	76426100	0.94	+	0	ID=g30241.t1.CDS1;Parent=g30241.t1;
OX031009.1_Pollenia_amentaria_genome_assembly,_chromosome:_4	AUGUSTUS	exon	76425540	76426100	.	+	.	ID=g30241.t1.exon1;Parent=g30241.t1;
OX031009.1_Pollenia_amentaria_genome_assembly,_chromosome:_4	AUGUSTUS	stop_codon	76426098	76426100	.	+	0	ID=g30241.t1.stop1;Parent=g30241.t1;
OX031009.1_Pollenia_amentaria_genome_assembly,_chromosome:_4	AUGUSTUS	mRNA	76425540	76426132	0.47	+	.	ID=g30241.t2;Parent=g30241;
OX031009.1_Pollenia_amentaria_genome_assembly,_chromosome:_4	AUGUSTUS	start_codon	76425540	76425542	.	+	0	ID=g30241.t2.start1;Parent=g30241.t2;
OX031009.1_Pollenia_amentaria_genome_assembly,_chromosome:_4	AUGUSTUS	CDS	76425540	76425983	0.87	+	0	ID=g30241.t2.CDS1;Parent=g30241.t2;
OX031009.1_Pollenia_amentaria_genome_assembly,_chromosome:_4	AUGUSTUS	exon	76425540	76425983	.	+	.	ID=g30241.t2.exon1;Parent=g30241.t2;
OX031009.1_Pollenia_amentaria_genome_assembly,_chromosome:_4	AUGUSTUS	intron	76425984	76426075	0.51	+	.	ID=g30241.t2.intron1;Parent=g30241.t2;
OX031009.1_Pollenia_amentaria_genome_assembly,_chromosome:_4	AUGUSTUS	CDS	76426076	76426132	0.51	+	0	ID=g30241.t2.CDS2;Parent=g30241.t2;
OX031009.1_Pollenia_amentaria_genome_assembly,_chromosome:_4	AUGUSTUS	exon	76426076	76426132	.	+	.	ID=g30241.t2.exon2;Parent=g30241.t2;
OX031009.1_Pollenia_amentaria_genome_assembly,_chromosome:_4	AUGUSTUS	stop_codon	76426130	76426132	.	+	0	ID=g30241.t2.stop1;Parent=g30241.t2;
OX031009.1_Pollenia_amentaria_genome_assembly,_chromosome:_4	AUGUSTUS	gene	76428038	76428349	.	+	.	ID=g30242;
OX031009.1_Pollenia_amentaria_genome_assembly,_chromosome:_4	AUGUSTUS	mRNA	76428038	76428349	1	+	.	ID=g30242.t1;Parent=g30242;
OX031009.1_Pollenia_amentaria_genome_assembly,_chromosome:_4	AUGUSTUS	start_codon	76428038	76428040	.	+	0	ID=g30242.t1.start1;Parent=g30242.t1;
OX031009.1_Pollenia_amentaria_genome_assembly,_chromosome:_4	AUGUSTUS	CDS	76428038	76428349	1	+	0	ID=g30242.t1.CDS1;Parent=g30242.t1;
OX031009.1_Pollenia_amentaria_genome_assembly,_chromosome:_4	AUGUSTUS	exon	76428038	76428349	.	+	.	ID=g30242.t1.exon1;Parent=g30242.t1;
OX031009.1_Pollenia_amentaria_genome_assembly,_chromosome:_4	AUGUSTUS	stop_codon	76428347	76428349	.	+	0	ID=g30242.t1.stop1;Parent=g30242.t1;
OX031009.1_Pollenia_amentaria_genome_assembly,_chromosome:_4	AUGUSTUS	gene	76428482	76428850	.	+	.	ID=g30243;
OX031009.1_Pollenia_amentaria_genome_assembly,_chromosome:_4	AUGUSTUS	mRNA	76428482	76428850	1	+	.	ID=g30243.t1;Parent=g30243;
OX031009.1_Pollenia_amentaria_genome_assembly,_chromosome:_4	AUGUSTUS	start_codon	76428482	76428484	.	+	0	ID=g30243.t1.start1;Parent=g30243.t1;
OX031009.1_Pollenia_amentaria_genome_assembly,_chromosome:_4	AUGUSTUS	CDS	76428482	76428850	1	+	0	ID=g30243.t1.CDS1;Parent=g30243.t1;
OX031009.1_Pollenia_amentaria_genome_assembly,_chromosome:_4	AUGUSTUS	exon	76428482	76428850	.	+	.	ID=g30243.t1.exon1;Parent=g30243.t1;
OX031009.1_Pollenia_amentaria_genome_assembly,_chromosome:_4	AUGUSTUS	stop_codon	76428848	76428850	.	+	0	ID=g30243.t1.stop1;Parent=g30243.t1;
OX031009.1_Pollenia_amentaria_genome_assembly,_chromosome:_4	AUGUSTUS	gene	76428939	76429325	.	+	.	ID=g30244;
OX031009.1_Pollenia_amentaria_genome_assembly,_chromosome:_4	AUGUSTUS	mRNA	76428939	76429325	0.6	+	.	ID=g30244.t1;Parent=g30244;
OX031009.1_Pollenia_amentaria_genome_assembly,_chromosome:_4	AUGUSTUS	start_codon	76428939	76428941	.	+	0	ID=g30244.t1.start1;Parent=g30244.t1;
OX031009.1_Pollenia_amentaria_genome_assembly,_chromosome:_4	AUGUSTUS	CDS	76428939	76429325	0.6	+	0	ID=g30244.t1.CDS1;Parent=g30244.t1;
OX031009.1_Pollenia_amentaria_genome_assembly,_chromosome:_4	AUGUSTUS	exon	76428939	76429325	.	+	.	ID=g30244.t1.exon1;Parent=g30244.t1;
OX031009.1_Pollenia_amentaria_genome_assembly,_chromosome:_4	AUGUSTUS	stop_codon	76429323	76429325	.	+	0	ID=g30244.t1.stop1;Parent=g30244.t1;
OX031009.1_Pollenia_amentaria_genome_assembly,_chromosome:_4	AUGUSTUS	gene	76429645	76429938	.	+	.	ID=g30245;
OX031009.1_Pollenia_amentaria_genome_assembly,_chromosome:_4	AUGUSTUS	mRNA	76429645	76429938	0.99	+	.	ID=g30245.t1;Parent=g30245;
OX031009.1_Pollenia_amentaria_genome_assembly,_chromosome:_4	AUGUSTUS	start_codon	76429645	76429647	.	+	0	ID=g30245.t1.start1;Parent=g30245.t1;
OX031009.1_Pollenia_amentaria_genome_assembly,_chromosome:_4	AUGUSTUS	CDS	76429645	76429665	0.99	+	0	ID=g30245.t1.CDS1;Parent=g30245.t1;
OX031009.1_Pollenia_amentaria_genome_assembly,_chromosome:_4	AUGUSTUS	exon	76429645	76429665	.	+	.	ID=g30245.t1.exon1;Parent=g30245.t1;
OX031009.1_Pollenia_amentaria_genome_assembly,_chromosome:_4	AUGUSTUS	intron	76429666	76429737	1	+	.	ID=g30245.t1.intron1;Parent=g30245.t1;
OX031009.1_Pollenia_amentaria_genome_assembly,_chromosome:_4	AUGUSTUS	CDS	76429738	76429938	1	+	0	ID=g30245.t1.CDS2;Parent=g30245.t1;
OX031009.1_Pollenia_amentaria_genome_assembly,_chromosome:_4	AUGUSTUS	exon	76429738	76429938	.	+	.	ID=g30245.t1.exon2;Parent=g30245.t1;
OX031009.1_Pollenia_amentaria_genome_assembly,_chromosome:_4	AUGUSTUS	stop_codon	76429936	76429938	.	+	0	ID=g30245.t1.stop1;Parent=g30245.t1;
OX031009.1_Pollenia_amentaria_genome_assembly,_chromosome:_4	AUGUSTUS	gene	76433083	76434591	.	+	.	ID=g30246;
OX031009.1_Pollenia_amentaria_genome_assembly,_chromosome:_4	AUGUSTUS	mRNA	76433107	76434591	0.43	+	.	ID=g30246.t1;Parent=g30246;
OX031009.1_Pollenia_amentaria_genome_assembly,_chromosome:_4	AUGUSTUS	start_codon	76433107	76433109	.	+	0	ID=g30246.t1.start1;Parent=g30246.t1;
OX031009.1_Pollenia_amentaria_genome_assembly,_chromosome:_4	AUGUSTUS	CDS	76433107	76433422	0.98	+	0	ID=g30246.t1.CDS1;Parent=g30246.t1;
OX031009.1_Pollenia_amentaria_genome_assembly,_chromosome:_4	AUGUSTUS	exon	76433107	76433422	.	+	.	ID=g30246.t1.exon1;Parent=g30246.t1;
OX031009.1_Pollenia_amentaria_genome_assembly,_chromosome:_4	AUGUSTUS	intron	76433423	76434385	0.43	+	.	ID=g30246.t1.intron1;Parent=g30246.t1;
OX031009.1_Pollenia_amentaria_genome_assembly,_chromosome:_4	AUGUSTUS	CDS	76434386	76434591	0.7	+	2	ID=g30246.t1.CDS2;Parent=g30246.t1;
OX031009.1_Pollenia_amentaria_genome_assembly,_chromosome:_4	AUGUSTUS	exon	76434386	76434591	.	+	.	ID=g30246.t1.exon2;Parent=g30246.t1;
OX031009.1_Pollenia_amentaria_genome_assembly,_chromosome:_4	AUGUSTUS	stop_codon	76434589	76434591	.	+	0	ID=g30246.t1.stop1;Parent=g30246.t1;
OX031009.1_Pollenia_amentaria_genome_assembly,_chromosome:_4	AUGUSTUS	mRNA	76433083	76434591	0.23	+	.	ID=g30246.t2;Parent=g30246;
OX031009.1_Pollenia_amentaria_genome_assembly,_chromosome:_4	AUGUSTUS	start_codon	76433083	76433085	.	+	0	ID=g30246.t2.start1;Parent=g30246.t2;
OX031009.1_Pollenia_amentaria_genome_assembly,_chromosome:_4	AUGUSTUS	CDS	76433083	76433422	0.67	+	0	ID=g30246.t2.CDS1;Parent=g30246.t2;
OX031009.1_Pollenia_amentaria_genome_assembly,_chromosome:_4	AUGUSTUS	exon	76433083	76433422	.	+	.	ID=g30246.t2.exon1;Parent=g30246.t2;
OX031009.1_Pollenia_amentaria_genome_assembly,_chromosome:_4	AUGUSTUS	intron	76433423	76434385	0.36	+	.	ID=g30246.t2.intron1;Parent=g30246.t2;
OX031009.1_Pollenia_amentaria_genome_assembly,_chromosome:_4	AUGUSTUS	CDS	76434386	76434591	0.53	+	2	ID=g30246.t2.CDS2;Parent=g30246.t2;
OX031009.1_Pollenia_amentaria_genome_assembly,_chromosome:_4	AUGUSTUS	exon	76434386	76434591	.	+	.	ID=g30246.t2.exon2;Parent=g30246.t2;
OX031009.1_Pollenia_amentaria_genome_assembly,_chromosome:_4	AUGUSTUS	stop_codon	76434589	76434591	.	+	0	ID=g30246.t2.stop1;Parent=g30246.t2;
OX031009.1_Pollenia_amentaria_genome_assembly,_chromosome:_4	AUGUSTUS	gene	76443775	76444288	.	+	.	ID=g30247;
OX031009.1_Pollenia_amentaria_genome_assembly,_chromosome:_4	AUGUSTUS	mRNA	76443775	76444288	0.68	+	.	ID=g30247.t1;Parent=g30247;
OX031009.1_Pollenia_amentaria_genome_assembly,_chromosome:_4	AUGUSTUS	start_codon	76443775	76443777	.	+	0	ID=g30247.t1.start1;Parent=g30247.t1;
OX031009.1_Pollenia_amentaria_genome_assembly,_chromosome:_4	AUGUSTUS	CDS	76443775	76443954	0.68	+	0	ID=g30247.t1.CDS1;Parent=g30247.t1;
OX031009.1_Pollenia_amentaria_genome_assembly,_chromosome:_4	AUGUSTUS	exon	76443775	76443954	.	+	.	ID=g30247.t1.exon1;Parent=g30247.t1;
OX031009.1_Pollenia_amentaria_genome_assembly,_chromosome:_4	AUGUSTUS	intron	76443955	76444213	0.68	+	.	ID=g30247.t1.intron1;Parent=g30247.t1;
OX031009.1_Pollenia_amentaria_genome_assembly,_chromosome:_4	AUGUSTUS	CDS	76444214	76444288	0.81	+	0	ID=g30247.t1.CDS2;Parent=g30247.t1;
OX031009.1_Pollenia_amentaria_genome_assembly,_chromosome:_4	AUGUSTUS	exon	76444214	76444288	.	+	.	ID=g30247.t1.exon2;Parent=g30247.t1;
OX031009.1_Pollenia_amentaria_genome_assembly,_chromosome:_4	AUGUSTUS	stop_codon	76444286	76444288	.	+	0	ID=g30247.t1.stop1;Parent=g30247.t1;
OX031009.1_Pollenia_amentaria_genome_assembly,_chromosome:_4	AUGUSTUS	gene	76478435	76480211	.	+	.	ID=g30248;
OX031009.1_Pollenia_amentaria_genome_assembly,_chromosome:_4	AUGUSTUS	mRNA	76479128	76480211	0.99	+	.	ID=g30248.t1;Parent=g30248;
OX031009.1_Pollenia_amentaria_genome_assembly,_chromosome:_4	AUGUSTUS	start_codon	76479128	76479130	.	+	0	ID=g30248.t1.start1;Parent=g30248.t1;
OX031009.1_Pollenia_amentaria_genome_assembly,_chromosome:_4	AUGUSTUS	CDS	76479128	76479236	0.99	+	0	ID=g30248.t1.CDS1;Parent=g30248.t1;
OX031009.1_Pollenia_amentaria_genome_assembly,_chromosome:_4	AUGUSTUS	exon	76479128	76479236	.	+	.	ID=g30248.t1.exon1;Parent=g30248.t1;
OX031009.1_Pollenia_amentaria_genome_assembly,_chromosome:_4	AUGUSTUS	intron	76479237	76479293	1	+	.	ID=g30248.t1.intron1;Parent=g30248.t1;
OX031009.1_Pollenia_amentaria_genome_assembly,_chromosome:_4	AUGUSTUS	CDS	76479294	76479460	1	+	2	ID=g30248.t1.CDS2;Parent=g30248.t1;
OX031009.1_Pollenia_amentaria_genome_assembly,_chromosome:_4	AUGUSTUS	exon	76479294	76479460	.	+	.	ID=g30248.t1.exon2;Parent=g30248.t1;
OX031009.1_Pollenia_amentaria_genome_assembly,_chromosome:_4	AUGUSTUS	intron	76479461	76479532	1	+	.	ID=g30248.t1.intron2;Parent=g30248.t1;
OX031009.1_Pollenia_amentaria_genome_assembly,_chromosome:_4	AUGUSTUS	CDS	76479533	76479698	1	+	0	ID=g30248.t1.CDS3;Parent=g30248.t1;
OX031009.1_Pollenia_amentaria_genome_assembly,_chromosome:_4	AUGUSTUS	exon	76479533	76479698	.	+	.	ID=g30248.t1.exon3;Parent=g30248.t1;
OX031009.1_Pollenia_amentaria_genome_assembly,_chromosome:_4	AUGUSTUS	intron	76479699	76479765	1	+	.	ID=g30248.t1.intron3;Parent=g30248.t1;
OX031009.1_Pollenia_amentaria_genome_assembly,_chromosome:_4	AUGUSTUS	CDS	76479766	76480211	1	+	2	ID=g30248.t1.CDS4;Parent=g30248.t1;
OX031009.1_Pollenia_amentaria_genome_assembly,_chromosome:_4	AUGUSTUS	exon	76479766	76480211	.	+	.	ID=g30248.t1.exon4;Parent=g30248.t1;
OX031009.1_Pollenia_amentaria_genome_assembly,_chromosome:_4	AUGUSTUS	stop_codon	76480209	76480211	.	+	0	ID=g30248.t1.stop1;Parent=g30248.t1;
OX031009.1_Pollenia_amentaria_genome_assembly,_chromosome:_4	AUGUSTUS	mRNA	76478435	76480211	0.91	+	.	ID=g30248.t2;Parent=g30248;
OX031009.1_Pollenia_amentaria_genome_assembly,_chromosome:_4	AUGUSTUS	start_codon	76478435	76478437	.	+	0	ID=g30248.t2.start1;Parent=g30248.t2;
OX031009.1_Pollenia_amentaria_genome_assembly,_chromosome:_4	AUGUSTUS	CDS	76478435	76478695	1	+	0	ID=g30248.t2.CDS1;Parent=g30248.t2;
OX031009.1_Pollenia_amentaria_genome_assembly,_chromosome:_4	AUGUSTUS	exon	76478435	76478695	.	+	.	ID=g30248.t2.exon1;Parent=g30248.t2;
OX031009.1_Pollenia_amentaria_genome_assembly,_chromosome:_4	AUGUSTUS	intron	76478696	76478779	1	+	.	ID=g30248.t2.intron1;Parent=g30248.t2;
OX031009.1_Pollenia_amentaria_genome_assembly,_chromosome:_4	AUGUSTUS	CDS	76478780	76478953	0.91	+	0	ID=g30248.t2.CDS2;Parent=g30248.t2;
OX031009.1_Pollenia_amentaria_genome_assembly,_chromosome:_4	AUGUSTUS	exon	76478780	76478953	.	+	.	ID=g30248.t2.exon2;Parent=g30248.t2;
OX031009.1_Pollenia_amentaria_genome_assembly,_chromosome:_4	AUGUSTUS	intron	76478954	76479097	0.91	+	.	ID=g30248.t2.intron2;Parent=g30248.t2;
OX031009.1_Pollenia_amentaria_genome_assembly,_chromosome:_4	AUGUSTUS	CDS	76479098	76479236	0.91	+	0	ID=g30248.t2.CDS3;Parent=g30248.t2;
OX031009.1_Pollenia_amentaria_genome_assembly,_chromosome:_4	AUGUSTUS	exon	76479098	76479236	.	+	.	ID=g30248.t2.exon3;Parent=g30248.t2;
OX031009.1_Pollenia_amentaria_genome_assembly,_chromosome:_4	AUGUSTUS	intron	76479237	76479293	1	+	.	ID=g30248.t2.intron3;Parent=g30248.t2;
OX031009.1_Pollenia_amentaria_genome_assembly,_chromosome:_4	AUGUSTUS	CDS	76479294	76479460	1	+	2	ID=g30248.t2.CDS4;Parent=g30248.t2;
OX031009.1_Pollenia_amentaria_genome_assembly,_chromosome:_4	AUGUSTUS	exon	76479294	76479460	.	+	.	ID=g30248.t2.exon4;Parent=g30248.t2;
OX031009.1_Pollenia_amentaria_genome_assembly,_chromosome:_4	AUGUSTUS	intron	76479461	76479532	1	+	.	ID=g30248.t2.intron4;Parent=g30248.t2;
OX031009.1_Pollenia_amentaria_genome_assembly,_chromosome:_4	AUGUSTUS	CDS	76479533	76479698	1	+	0	ID=g30248.t2.CDS5;Parent=g30248.t2;
OX031009.1_Pollenia_amentaria_genome_assembly,_chromosome:_4	AUGUSTUS	exon	76479533	76479698	.	+	.	ID=g30248.t2.exon5;Parent=g30248.t2;
OX031009.1_Pollenia_amentaria_genome_assembly,_chromosome:_4	AUGUSTUS	intron	76479699	76479765	1	+	.	ID=g30248.t2.intron5;Parent=g30248.t2;
OX031009.1_Pollenia_amentaria_genome_assembly,_chromosome:_4	AUGUSTUS	CDS	76479766	76480211	1	+	2	ID=g30248.t2.CDS6;Parent=g30248.t2;
OX031009.1_Pollenia_amentaria_genome_assembly,_chromosome:_4	AUGUSTUS	exon	76479766	76480211	.	+	.	ID=g30248.t2.exon6;Parent=g30248.t2;
OX031009.1_Pollenia_amentaria_genome_assembly,_chromosome:_4	AUGUSTUS	stop_codon	76480209	76480211	.	+	0	ID=g30248.t2.stop1;Parent=g30248.t2;
OX031009.1_Pollenia_amentaria_genome_assembly,_chromosome:_4	AUGUSTUS	mRNA	76478435	76478992	1	+	.	ID=g30248.t3;Parent=g30248;
OX031009.1_Pollenia_amentaria_genome_assembly,_chromosome:_4	AUGUSTUS	start_codon	76478435	76478437	.	+	0	ID=g30248.t3.start1;Parent=g30248.t3;
OX031009.1_Pollenia_amentaria_genome_assembly,_chromosome:_4	AUGUSTUS	CDS	76478435	76478695	1	+	0	ID=g30248.t3.CDS1;Parent=g30248.t3;
OX031009.1_Pollenia_amentaria_genome_assembly,_chromosome:_4	AUGUSTUS	exon	76478435	76478695	.	+	.	ID=g30248.t3.exon1;Parent=g30248.t3;
OX031009.1_Pollenia_amentaria_genome_assembly,_chromosome:_4	AUGUSTUS	intron	76478696	76478779	1	+	.	ID=g30248.t3.intron1;Parent=g30248.t3;
OX031009.1_Pollenia_amentaria_genome_assembly,_chromosome:_4	AUGUSTUS	CDS	76478780	76478992	1	+	0	ID=g30248.t3.CDS2;Parent=g30248.t3;
OX031009.1_Pollenia_amentaria_genome_assembly,_chromosome:_4	AUGUSTUS	exon	76478780	76478992	.	+	.	ID=g30248.t3.exon2;Parent=g30248.t3;
OX031009.1_Pollenia_amentaria_genome_assembly,_chromosome:_4	AUGUSTUS	stop_codon	76478990	76478992	.	+	0	ID=g30248.t3.stop1;Parent=g30248.t3;
OX031009.1_Pollenia_amentaria_genome_assembly,_chromosome:_4	AUGUSTUS	gene	76480918	76481437	.	+	.	ID=g30249;
OX031009.1_Pollenia_amentaria_genome_assembly,_chromosome:_4	AUGUSTUS	mRNA	76480918	76481437	1	+	.	ID=g30249.t1;Parent=g30249;
OX031009.1_Pollenia_amentaria_genome_assembly,_chromosome:_4	AUGUSTUS	start_codon	76480918	76480920	.	+	0	ID=g30249.t1.start1;Parent=g30249.t1;
OX031009.1_Pollenia_amentaria_genome_assembly,_chromosome:_4	AUGUSTUS	CDS	76480918	76481338	1	+	0	ID=g30249.t1.CDS1;Parent=g30249.t1;
OX031009.1_Pollenia_amentaria_genome_assembly,_chromosome:_4	AUGUSTUS	exon	76480918	76481338	.	+	.	ID=g30249.t1.exon1;Parent=g30249.t1;
OX031009.1_Pollenia_amentaria_genome_assembly,_chromosome:_4	AUGUSTUS	intron	76481339	76481393	1	+	.	ID=g30249.t1.intron1;Parent=g30249.t1;
OX031009.1_Pollenia_amentaria_genome_assembly,_chromosome:_4	AUGUSTUS	CDS	76481394	76481437	1	+	2	ID=g30249.t1.CDS2;Parent=g30249.t1;
OX031009.1_Pollenia_amentaria_genome_assembly,_chromosome:_4	AUGUSTUS	exon	76481394	76481437	.	+	.	ID=g30249.t1.exon2;Parent=g30249.t1;
OX031009.1_Pollenia_amentaria_genome_assembly,_chromosome:_4	AUGUSTUS	stop_codon	76481435	76481437	.	+	0	ID=g30249.t1.stop1;Parent=g30249.t1;
OX031009.1_Pollenia_amentaria_genome_assembly,_chromosome:_4	AUGUSTUS	gene	76483845	76484770	.	+	.	ID=g30250;
OX031009.1_Pollenia_amentaria_genome_assembly,_chromosome:_4	AUGUSTUS	mRNA	76483845	76484770	0.67	+	.	ID=g30250.t1;Parent=g30250;
OX031009.1_Pollenia_amentaria_genome_assembly,_chromosome:_4	AUGUSTUS	start_codon	76483845	76483847	.	+	0	ID=g30250.t1.start1;Parent=g30250.t1;
OX031009.1_Pollenia_amentaria_genome_assembly,_chromosome:_4	AUGUSTUS	CDS	76483845	76484215	0.68	+	0	ID=g30250.t1.CDS1;Parent=g30250.t1;
OX031009.1_Pollenia_amentaria_genome_assembly,_chromosome:_4	AUGUSTUS	exon	76483845	76484215	.	+	.	ID=g30250.t1.exon1;Parent=g30250.t1;
OX031009.1_Pollenia_amentaria_genome_assembly,_chromosome:_4	AUGUSTUS	intron	76484216	76484319	0.68	+	.	ID=g30250.t1.intron1;Parent=g30250.t1;
OX031009.1_Pollenia_amentaria_genome_assembly,_chromosome:_4	AUGUSTUS	CDS	76484320	76484770	0.69	+	1	ID=g30250.t1.CDS2;Parent=g30250.t1;
OX031009.1_Pollenia_amentaria_genome_assembly,_chromosome:_4	AUGUSTUS	exon	76484320	76484770	.	+	.	ID=g30250.t1.exon2;Parent=g30250.t1;
OX031009.1_Pollenia_amentaria_genome_assembly,_chromosome:_4	AUGUSTUS	stop_codon	76484768	76484770	.	+	0	ID=g30250.t1.stop1;Parent=g30250.t1;
OX031009.1_Pollenia_amentaria_genome_assembly,_chromosome:_4	AUGUSTUS	gene	76486328	76486849	.	+	.	ID=g30251;
OX031009.1_Pollenia_amentaria_genome_assembly,_chromosome:_4	AUGUSTUS	mRNA	76486328	76486849	1	+	.	ID=g30251.t1;Parent=g30251;
OX031009.1_Pollenia_amentaria_genome_assembly,_chromosome:_4	AUGUSTUS	start_codon	76486328	76486330	.	+	0	ID=g30251.t1.start1;Parent=g30251.t1;
OX031009.1_Pollenia_amentaria_genome_assembly,_chromosome:_4	AUGUSTUS	CDS	76486328	76486849	1	+	0	ID=g30251.t1.CDS1;Parent=g30251.t1;
OX031009.1_Pollenia_amentaria_genome_assembly,_chromosome:_4	AUGUSTUS	exon	76486328	76486849	.	+	.	ID=g30251.t1.exon1;Parent=g30251.t1;
OX031009.1_Pollenia_amentaria_genome_assembly,_chromosome:_4	AUGUSTUS	stop_codon	76486847	76486849	.	+	0	ID=g30251.t1.stop1;Parent=g30251.t1;
OX031009.1_Pollenia_amentaria_genome_assembly,_chromosome:_4	AUGUSTUS	mRNA	76486385	76486849	0.46	+	.	ID=g30251.t2;Parent=g30251;
OX031009.1_Pollenia_amentaria_genome_assembly,_chromosome:_4	AUGUSTUS	start_codon	76486385	76486387	.	+	0	ID=g30251.t2.start1;Parent=g30251.t2;
OX031009.1_Pollenia_amentaria_genome_assembly,_chromosome:_4	AUGUSTUS	CDS	76486385	76486849	0.46	+	0	ID=g30251.t2.CDS1;Parent=g30251.t2;
OX031009.1_Pollenia_amentaria_genome_assembly,_chromosome:_4	AUGUSTUS	exon	76486385	76486849	.	+	.	ID=g30251.t2.exon1;Parent=g30251.t2;
OX031009.1_Pollenia_amentaria_genome_assembly,_chromosome:_4	AUGUSTUS	stop_codon	76486847	76486849	.	+	0	ID=g30251.t2.stop1;Parent=g30251.t2;
OX031009.1_Pollenia_amentaria_genome_assembly,_chromosome:_4	AUGUSTUS	gene	76487291	76488403	.	+	.	ID=g30252;
OX031009.1_Pollenia_amentaria_genome_assembly,_chromosome:_4	AUGUSTUS	mRNA	76487291	76488403	0.84	+	.	ID=g30252.t1;Parent=g30252;
OX031009.1_Pollenia_amentaria_genome_assembly,_chromosome:_4	AUGUSTUS	start_codon	76487291	76487293	.	+	0	ID=g30252.t1.start1;Parent=g30252.t1;
OX031009.1_Pollenia_amentaria_genome_assembly,_chromosome:_4	AUGUSTUS	CDS	76487291	76488403	0.84	+	0	ID=g30252.t1.CDS1;Parent=g30252.t1;
OX031009.1_Pollenia_amentaria_genome_assembly,_chromosome:_4	AUGUSTUS	exon	76487291	76488403	.	+	.	ID=g30252.t1.exon1;Parent=g30252.t1;
OX031009.1_Pollenia_amentaria_genome_assembly,_chromosome:_4	AUGUSTUS	stop_codon	76488401	76488403	.	+	0	ID=g30252.t1.stop1;Parent=g30252.t1;
OX031009.1_Pollenia_amentaria_genome_assembly,_chromosome:_4	AUGUSTUS	gene	76553372	76557272	.	+	.	ID=g30253;
OX031009.1_Pollenia_amentaria_genome_assembly,_chromosome:_4	AUGUSTUS	mRNA	76553372	76555804	0.37	+	.	ID=g30253.t1;Parent=g30253;
OX031009.1_Pollenia_amentaria_genome_assembly,_chromosome:_4	AUGUSTUS	start_codon	76553372	76553374	.	+	0	ID=g30253.t1.start1;Parent=g30253.t1;
OX031009.1_Pollenia_amentaria_genome_assembly,_chromosome:_4	AUGUSTUS	CDS	76553372	76553919	1	+	0	ID=g30253.t1.CDS1;Parent=g30253.t1;
OX031009.1_Pollenia_amentaria_genome_assembly,_chromosome:_4	AUGUSTUS	exon	76553372	76553919	.	+	.	ID=g30253.t1.exon1;Parent=g30253.t1;
OX031009.1_Pollenia_amentaria_genome_assembly,_chromosome:_4	AUGUSTUS	intron	76553920	76553975	0.99	+	.	ID=g30253.t1.intron1;Parent=g30253.t1;
OX031009.1_Pollenia_amentaria_genome_assembly,_chromosome:_4	AUGUSTUS	CDS	76553976	76554643	0.69	+	1	ID=g30253.t1.CDS2;Parent=g30253.t1;
OX031009.1_Pollenia_amentaria_genome_assembly,_chromosome:_4	AUGUSTUS	exon	76553976	76554643	.	+	.	ID=g30253.t1.exon2;Parent=g30253.t1;
OX031009.1_Pollenia_amentaria_genome_assembly,_chromosome:_4	AUGUSTUS	intron	76554644	76554719	0.39	+	.	ID=g30253.t1.intron2;Parent=g30253.t1;
OX031009.1_Pollenia_amentaria_genome_assembly,_chromosome:_4	AUGUSTUS	CDS	76554720	76555804	0.39	+	2	ID=g30253.t1.CDS3;Parent=g30253.t1;
OX031009.1_Pollenia_amentaria_genome_assembly,_chromosome:_4	AUGUSTUS	exon	76554720	76555804	.	+	.	ID=g30253.t1.exon3;Parent=g30253.t1;
OX031009.1_Pollenia_amentaria_genome_assembly,_chromosome:_4	AUGUSTUS	stop_codon	76555802	76555804	.	+	0	ID=g30253.t1.stop1;Parent=g30253.t1;
OX031009.1_Pollenia_amentaria_genome_assembly,_chromosome:_4	AUGUSTUS	mRNA	76553372	76557272	0.3	+	.	ID=g30253.t2;Parent=g30253;
OX031009.1_Pollenia_amentaria_genome_assembly,_chromosome:_4	AUGUSTUS	start_codon	76553372	76553374	.	+	0	ID=g30253.t2.start1;Parent=g30253.t2;
OX031009.1_Pollenia_amentaria_genome_assembly,_chromosome:_4	AUGUSTUS	CDS	76553372	76553735	0.3	+	0	ID=g30253.t2.CDS1;Parent=g30253.t2;
OX031009.1_Pollenia_amentaria_genome_assembly,_chromosome:_4	AUGUSTUS	exon	76553372	76553735	.	+	.	ID=g30253.t2.exon1;Parent=g30253.t2;
OX031009.1_Pollenia_amentaria_genome_assembly,_chromosome:_4	AUGUSTUS	intron	76553736	76557084	0.3	+	.	ID=g30253.t2.intron1;Parent=g30253.t2;
OX031009.1_Pollenia_amentaria_genome_assembly,_chromosome:_4	AUGUSTUS	CDS	76557085	76557272	0.66	+	2	ID=g30253.t2.CDS2;Parent=g30253.t2;
OX031009.1_Pollenia_amentaria_genome_assembly,_chromosome:_4	AUGUSTUS	exon	76557085	76557272	.	+	.	ID=g30253.t2.exon2;Parent=g30253.t2;
OX031009.1_Pollenia_amentaria_genome_assembly,_chromosome:_4	AUGUSTUS	stop_codon	76557270	76557272	.	+	0	ID=g30253.t2.stop1;Parent=g30253.t2;
OX031009.1_Pollenia_amentaria_genome_assembly,_chromosome:_4	AUGUSTUS	mRNA	76556199	76557272	0.54	+	.	ID=g30253.t3;Parent=g30253;
OX031009.1_Pollenia_amentaria_genome_assembly,_chromosome:_4	AUGUSTUS	start_codon	76556199	76556201	.	+	0	ID=g30253.t3.start1;Parent=g30253.t3;
OX031009.1_Pollenia_amentaria_genome_assembly,_chromosome:_4	AUGUSTUS	CDS	76556199	76556769	0.55	+	0	ID=g30253.t3.CDS1;Parent=g30253.t3;
OX031009.1_Pollenia_amentaria_genome_assembly,_chromosome:_4	AUGUSTUS	exon	76556199	76556769	.	+	.	ID=g30253.t3.exon1;Parent=g30253.t3;
OX031009.1_Pollenia_amentaria_genome_assembly,_chromosome:_4	AUGUSTUS	intron	76556770	76557084	0.59	+	.	ID=g30253.t3.intron1;Parent=g30253.t3;
OX031009.1_Pollenia_amentaria_genome_assembly,_chromosome:_4	AUGUSTUS	CDS	76557085	76557272	0.61	+	2	ID=g30253.t3.CDS2;Parent=g30253.t3;
OX031009.1_Pollenia_amentaria_genome_assembly,_chromosome:_4	AUGUSTUS	exon	76557085	76557272	.	+	.	ID=g30253.t3.exon2;Parent=g30253.t3;
OX031009.1_Pollenia_amentaria_genome_assembly,_chromosome:_4	AUGUSTUS	stop_codon	76557270	76557272	.	+	0	ID=g30253.t3.stop1;Parent=g30253.t3;
OX031009.1_Pollenia_amentaria_genome_assembly,_chromosome:_4	AUGUSTUS	gene	76556999	76557272	.	+	.	ID=g30254;
OX031009.1_Pollenia_amentaria_genome_assembly,_chromosome:_4	AUGUSTUS	mRNA	76556999	76557272	0.51	+	.	ID=g30254.t1;Parent=g30254;
OX031009.1_Pollenia_amentaria_genome_assembly,_chromosome:_4	AUGUSTUS	start_codon	76556999	76557001	.	+	0	ID=g30254.t1.start1;Parent=g30254.t1;
OX031009.1_Pollenia_amentaria_genome_assembly,_chromosome:_4	AUGUSTUS	CDS	76556999	76557027	0.55	+	0	ID=g30254.t1.CDS1;Parent=g30254.t1;
OX031009.1_Pollenia_amentaria_genome_assembly,_chromosome:_4	AUGUSTUS	exon	76556999	76557027	.	+	.	ID=g30254.t1.exon1;Parent=g30254.t1;
OX031009.1_Pollenia_amentaria_genome_assembly,_chromosome:_4	AUGUSTUS	intron	76557028	76557091	0.88	+	.	ID=g30254.t1.intron1;Parent=g30254.t1;
OX031009.1_Pollenia_amentaria_genome_assembly,_chromosome:_4	AUGUSTUS	CDS	76557092	76557272	0.88	+	1	ID=g30254.t1.CDS2;Parent=g30254.t1;
OX031009.1_Pollenia_amentaria_genome_assembly,_chromosome:_4	AUGUSTUS	exon	76557092	76557272	.	+	.	ID=g30254.t1.exon2;Parent=g30254.t1;
OX031009.1_Pollenia_amentaria_genome_assembly,_chromosome:_4	AUGUSTUS	stop_codon	76557270	76557272	.	+	0	ID=g30254.t1.stop1;Parent=g30254.t1;
OX031009.1_Pollenia_amentaria_genome_assembly,_chromosome:_4	AUGUSTUS	gene	76562212	76563543	.	+	.	ID=g30255;
OX031009.1_Pollenia_amentaria_genome_assembly,_chromosome:_4	AUGUSTUS	mRNA	76562212	76563543	0.93	+	.	ID=g30255.t1;Parent=g30255;
OX031009.1_Pollenia_amentaria_genome_assembly,_chromosome:_4	AUGUSTUS	start_codon	76562212	76562214	.	+	0	ID=g30255.t1.start1;Parent=g30255.t1;
OX031009.1_Pollenia_amentaria_genome_assembly,_chromosome:_4	AUGUSTUS	CDS	76562212	76562324	0.95	+	0	ID=g30255.t1.CDS1;Parent=g30255.t1;
OX031009.1_Pollenia_amentaria_genome_assembly,_chromosome:_4	AUGUSTUS	exon	76562212	76562324	.	+	.	ID=g30255.t1.exon1;Parent=g30255.t1;
OX031009.1_Pollenia_amentaria_genome_assembly,_chromosome:_4	AUGUSTUS	intron	76562325	76562420	0.95	+	.	ID=g30255.t1.intron1;Parent=g30255.t1;
OX031009.1_Pollenia_amentaria_genome_assembly,_chromosome:_4	AUGUSTUS	CDS	76562421	76562949	0.93	+	1	ID=g30255.t1.CDS2;Parent=g30255.t1;
OX031009.1_Pollenia_amentaria_genome_assembly,_chromosome:_4	AUGUSTUS	exon	76562421	76562949	.	+	.	ID=g30255.t1.exon2;Parent=g30255.t1;
OX031009.1_Pollenia_amentaria_genome_assembly,_chromosome:_4	AUGUSTUS	intron	76562950	76563048	0.98	+	.	ID=g30255.t1.intron2;Parent=g30255.t1;
OX031009.1_Pollenia_amentaria_genome_assembly,_chromosome:_4	AUGUSTUS	CDS	76563049	76563543	1	+	0	ID=g30255.t1.CDS3;Parent=g30255.t1;
OX031009.1_Pollenia_amentaria_genome_assembly,_chromosome:_4	AUGUSTUS	exon	76563049	76563543	.	+	.	ID=g30255.t1.exon3;Parent=g30255.t1;
OX031009.1_Pollenia_amentaria_genome_assembly,_chromosome:_4	AUGUSTUS	stop_codon	76563541	76563543	.	+	0	ID=g30255.t1.stop1;Parent=g30255.t1;
OX031009.1_Pollenia_amentaria_genome_assembly,_chromosome:_4	AUGUSTUS	gene	76563851	76564435	.	+	.	ID=g30256;
OX031009.1_Pollenia_amentaria_genome_assembly,_chromosome:_4	AUGUSTUS	mRNA	76563851	76564435	0.89	+	.	ID=g30256.t1;Parent=g30256;
OX031009.1_Pollenia_amentaria_genome_assembly,_chromosome:_4	AUGUSTUS	start_codon	76563851	76563853	.	+	0	ID=g30256.t1.start1;Parent=g30256.t1;
OX031009.1_Pollenia_amentaria_genome_assembly,_chromosome:_4	AUGUSTUS	CDS	76563851	76563904	0.92	+	0	ID=g30256.t1.CDS1;Parent=g30256.t1;
OX031009.1_Pollenia_amentaria_genome_assembly,_chromosome:_4	AUGUSTUS	exon	76563851	76563904	.	+	.	ID=g30256.t1.exon1;Parent=g30256.t1;
OX031009.1_Pollenia_amentaria_genome_assembly,_chromosome:_4	AUGUSTUS	intron	76563905	76563985	0.9	+	.	ID=g30256.t1.intron1;Parent=g30256.t1;
OX031009.1_Pollenia_amentaria_genome_assembly,_chromosome:_4	AUGUSTUS	CDS	76563986	76564435	0.89	+	0	ID=g30256.t1.CDS2;Parent=g30256.t1;
OX031009.1_Pollenia_amentaria_genome_assembly,_chromosome:_4	AUGUSTUS	exon	76563986	76564435	.	+	.	ID=g30256.t1.exon2;Parent=g30256.t1;
OX031009.1_Pollenia_amentaria_genome_assembly,_chromosome:_4	AUGUSTUS	stop_codon	76564433	76564435	.	+	0	ID=g30256.t1.stop1;Parent=g30256.t1;
OX031009.1_Pollenia_amentaria_genome_assembly,_chromosome:_4	AUGUSTUS	gene	76564562	76565563	.	+	.	ID=g30257;
OX031009.1_Pollenia_amentaria_genome_assembly,_chromosome:_4	AUGUSTUS	mRNA	76564562	76565563	0.74	+	.	ID=g30257.t1;Parent=g30257;
OX031009.1_Pollenia_amentaria_genome_assembly,_chromosome:_4	AUGUSTUS	start_codon	76564562	76564564	.	+	0	ID=g30257.t1.start1;Parent=g30257.t1;
OX031009.1_Pollenia_amentaria_genome_assembly,_chromosome:_4	AUGUSTUS	CDS	76564562	76565563	0.74	+	0	ID=g30257.t1.CDS1;Parent=g30257.t1;
OX031009.1_Pollenia_amentaria_genome_assembly,_chromosome:_4	AUGUSTUS	exon	76564562	76565563	.	+	.	ID=g30257.t1.exon1;Parent=g30257.t1;
OX031009.1_Pollenia_amentaria_genome_assembly,_chromosome:_4	AUGUSTUS	stop_codon	76565561	76565563	.	+	0	ID=g30257.t1.stop1;Parent=g30257.t1;
OX031009.1_Pollenia_amentaria_genome_assembly,_chromosome:_4	AUGUSTUS	gene	76565691	76566161	.	+	.	ID=g30258;
OX031009.1_Pollenia_amentaria_genome_assembly,_chromosome:_4	AUGUSTUS	mRNA	76565691	76566161	1	+	.	ID=g30258.t1;Parent=g30258;
OX031009.1_Pollenia_amentaria_genome_assembly,_chromosome:_4	AUGUSTUS	start_codon	76565691	76565693	.	+	0	ID=g30258.t1.start1;Parent=g30258.t1;
OX031009.1_Pollenia_amentaria_genome_assembly,_chromosome:_4	AUGUSTUS	CDS	76565691	76566161	1	+	0	ID=g30258.t1.CDS1;Parent=g30258.t1;
OX031009.1_Pollenia_amentaria_genome_assembly,_chromosome:_4	AUGUSTUS	exon	76565691	76566161	.	+	.	ID=g30258.t1.exon1;Parent=g30258.t1;
OX031009.1_Pollenia_amentaria_genome_assembly,_chromosome:_4	AUGUSTUS	stop_codon	76566159	76566161	.	+	0	ID=g30258.t1.stop1;Parent=g30258.t1;
OX031009.1_Pollenia_amentaria_genome_assembly,_chromosome:_4	AUGUSTUS	gene	76570661	76571215	.	-	.	ID=g30259;
OX031009.1_Pollenia_amentaria_genome_assembly,_chromosome:_4	AUGUSTUS	mRNA	76570661	76571215	0.97	-	.	ID=g30259.t1;Parent=g30259;
OX031009.1_Pollenia_amentaria_genome_assembly,_chromosome:_4	AUGUSTUS	stop_codon	76570661	76570663	.	-	0	ID=g30259.t1.stop1;Parent=g30259.t1;
OX031009.1_Pollenia_amentaria_genome_assembly,_chromosome:_4	AUGUSTUS	CDS	76570661	76571215	0.97	-	0	ID=g30259.t1.CDS1;Parent=g30259.t1;
OX031009.1_Pollenia_amentaria_genome_assembly,_chromosome:_4	AUGUSTUS	exon	76570661	76571215	.	-	.	ID=g30259.t1.exon1;Parent=g30259.t1;
OX031009.1_Pollenia_amentaria_genome_assembly,_chromosome:_4	AUGUSTUS	start_codon	76571213	76571215	.	-	0	ID=g30259.t1.start1;Parent=g30259.t1;
OX031009.1_Pollenia_amentaria_genome_assembly,_chromosome:_4	AUGUSTUS	gene	76572402	76577734	.	+	.	ID=g30260;
OX031009.1_Pollenia_amentaria_genome_assembly,_chromosome:_4	AUGUSTUS	mRNA	76572402	76577734	0.57	+	.	ID=g30260.t1;Parent=g30260;
OX031009.1_Pollenia_amentaria_genome_assembly,_chromosome:_4	AUGUSTUS	start_codon	76572402	76572404	.	+	0	ID=g30260.t1.start1;Parent=g30260.t1;
OX031009.1_Pollenia_amentaria_genome_assembly,_chromosome:_4	AUGUSTUS	CDS	76572402	76574125	0.57	+	0	ID=g30260.t1.CDS1;Parent=g30260.t1;
OX031009.1_Pollenia_amentaria_genome_assembly,_chromosome:_4	AUGUSTUS	exon	76572402	76574125	.	+	.	ID=g30260.t1.exon1;Parent=g30260.t1;
OX031009.1_Pollenia_amentaria_genome_assembly,_chromosome:_4	AUGUSTUS	intron	76574126	76574247	0.57	+	.	ID=g30260.t1.intron1;Parent=g30260.t1;
OX031009.1_Pollenia_amentaria_genome_assembly,_chromosome:_4	AUGUSTUS	CDS	76574248	76577734	0.57	+	1	ID=g30260.t1.CDS2;Parent=g30260.t1;
OX031009.1_Pollenia_amentaria_genome_assembly,_chromosome:_4	AUGUSTUS	exon	76574248	76577734	.	+	.	ID=g30260.t1.exon2;Parent=g30260.t1;
OX031009.1_Pollenia_amentaria_genome_assembly,_chromosome:_4	AUGUSTUS	stop_codon	76577732	76577734	.	+	0	ID=g30260.t1.stop1;Parent=g30260.t1;
OX031009.1_Pollenia_amentaria_genome_assembly,_chromosome:_4	AUGUSTUS	mRNA	76572402	76572943	0.33	+	.	ID=g30260.t2;Parent=g30260;
OX031009.1_Pollenia_amentaria_genome_assembly,_chromosome:_4	AUGUSTUS	start_codon	76572402	76572404	.	+	0	ID=g30260.t2.start1;Parent=g30260.t2;
OX031009.1_Pollenia_amentaria_genome_assembly,_chromosome:_4	AUGUSTUS	CDS	76572402	76572705	0.99	+	0	ID=g30260.t2.CDS1;Parent=g30260.t2;
OX031009.1_Pollenia_amentaria_genome_assembly,_chromosome:_4	AUGUSTUS	exon	76572402	76572705	.	+	.	ID=g30260.t2.exon1;Parent=g30260.t2;
OX031009.1_Pollenia_amentaria_genome_assembly,_chromosome:_4	AUGUSTUS	intron	76572706	76572905	0.33	+	.	ID=g30260.t2.intron1;Parent=g30260.t2;
OX031009.1_Pollenia_amentaria_genome_assembly,_chromosome:_4	AUGUSTUS	CDS	76572906	76572943	0.33	+	2	ID=g30260.t2.CDS2;Parent=g30260.t2;
OX031009.1_Pollenia_amentaria_genome_assembly,_chromosome:_4	AUGUSTUS	exon	76572906	76572943	.	+	.	ID=g30260.t2.exon2;Parent=g30260.t2;
OX031009.1_Pollenia_amentaria_genome_assembly,_chromosome:_4	AUGUSTUS	stop_codon	76572941	76572943	.	+	0	ID=g30260.t2.stop1;Parent=g30260.t2;
OX031009.1_Pollenia_amentaria_genome_assembly,_chromosome:_4	AUGUSTUS	gene	76584462	76586372	.	+	.	ID=g30261;
OX031009.1_Pollenia_amentaria_genome_assembly,_chromosome:_4	AUGUSTUS	mRNA	76584462	76586372	1	+	.	ID=g30261.t1;Parent=g30261;
OX031009.1_Pollenia_amentaria_genome_assembly,_chromosome:_4	AUGUSTUS	start_codon	76584462	76584464	.	+	0	ID=g30261.t1.start1;Parent=g30261.t1;
OX031009.1_Pollenia_amentaria_genome_assembly,_chromosome:_4	AUGUSTUS	CDS	76584462	76586372	1	+	0	ID=g30261.t1.CDS1;Parent=g30261.t1;
OX031009.1_Pollenia_amentaria_genome_assembly,_chromosome:_4	AUGUSTUS	exon	76584462	76586372	.	+	.	ID=g30261.t1.exon1;Parent=g30261.t1;
OX031009.1_Pollenia_amentaria_genome_assembly,_chromosome:_4	AUGUSTUS	stop_codon	76586370	76586372	.	+	0	ID=g30261.t1.stop1;Parent=g30261.t1;
OX031009.1_Pollenia_amentaria_genome_assembly,_chromosome:_4	AUGUSTUS	gene	76586433	76587368	.	+	.	ID=g30262;
OX031009.1_Pollenia_amentaria_genome_assembly,_chromosome:_4	AUGUSTUS	mRNA	76586433	76587368	1	+	.	ID=g30262.t1;Parent=g30262;
OX031009.1_Pollenia_amentaria_genome_assembly,_chromosome:_4	AUGUSTUS	start_codon	76586433	76586435	.	+	0	ID=g30262.t1.start1;Parent=g30262.t1;
OX031009.1_Pollenia_amentaria_genome_assembly,_chromosome:_4	AUGUSTUS	CDS	76586433	76586487	1	+	0	ID=g30262.t1.CDS1;Parent=g30262.t1;
OX031009.1_Pollenia_amentaria_genome_assembly,_chromosome:_4	AUGUSTUS	exon	76586433	76586487	.	+	.	ID=g30262.t1.exon1;Parent=g30262.t1;
OX031009.1_Pollenia_amentaria_genome_assembly,_chromosome:_4	AUGUSTUS	intron	76586488	76586560	1	+	.	ID=g30262.t1.intron1;Parent=g30262.t1;
OX031009.1_Pollenia_amentaria_genome_assembly,_chromosome:_4	AUGUSTUS	CDS	76586561	76586638	1	+	2	ID=g30262.t1.CDS2;Parent=g30262.t1;
OX031009.1_Pollenia_amentaria_genome_assembly,_chromosome:_4	AUGUSTUS	exon	76586561	76586638	.	+	.	ID=g30262.t1.exon2;Parent=g30262.t1;
OX031009.1_Pollenia_amentaria_genome_assembly,_chromosome:_4	AUGUSTUS	intron	76586639	76586700	1	+	.	ID=g30262.t1.intron2;Parent=g30262.t1;
OX031009.1_Pollenia_amentaria_genome_assembly,_chromosome:_4	AUGUSTUS	CDS	76586701	76586721	1	+	2	ID=g30262.t1.CDS3;Parent=g30262.t1;
OX031009.1_Pollenia_amentaria_genome_assembly,_chromosome:_4	AUGUSTUS	exon	76586701	76586721	.	+	.	ID=g30262.t1.exon3;Parent=g30262.t1;
OX031009.1_Pollenia_amentaria_genome_assembly,_chromosome:_4	AUGUSTUS	intron	76586722	76586786	1	+	.	ID=g30262.t1.intron3;Parent=g30262.t1;
OX031009.1_Pollenia_amentaria_genome_assembly,_chromosome:_4	AUGUSTUS	CDS	76586787	76586968	1	+	2	ID=g30262.t1.CDS4;Parent=g30262.t1;
OX031009.1_Pollenia_amentaria_genome_assembly,_chromosome:_4	AUGUSTUS	exon	76586787	76586968	.	+	.	ID=g30262.t1.exon4;Parent=g30262.t1;
OX031009.1_Pollenia_amentaria_genome_assembly,_chromosome:_4	AUGUSTUS	intron	76586969	76587033	1	+	.	ID=g30262.t1.intron4;Parent=g30262.t1;
OX031009.1_Pollenia_amentaria_genome_assembly,_chromosome:_4	AUGUSTUS	CDS	76587034	76587184	1	+	0	ID=g30262.t1.CDS5;Parent=g30262.t1;
OX031009.1_Pollenia_amentaria_genome_assembly,_chromosome:_4	AUGUSTUS	exon	76587034	76587184	.	+	.	ID=g30262.t1.exon5;Parent=g30262.t1;
OX031009.1_Pollenia_amentaria_genome_assembly,_chromosome:_4	AUGUSTUS	intron	76587185	76587243	1	+	.	ID=g30262.t1.intron5;Parent=g30262.t1;
OX031009.1_Pollenia_amentaria_genome_assembly,_chromosome:_4	AUGUSTUS	CDS	76587244	76587368	1	+	2	ID=g30262.t1.CDS6;Parent=g30262.t1;
OX031009.1_Pollenia_amentaria_genome_assembly,_chromosome:_4	AUGUSTUS	exon	76587244	76587368	.	+	.	ID=g30262.t1.exon6;Parent=g30262.t1;
OX031009.1_Pollenia_amentaria_genome_assembly,_chromosome:_4	AUGUSTUS	stop_codon	76587366	76587368	.	+	0	ID=g30262.t1.stop1;Parent=g30262.t1;
OX031009.1_Pollenia_amentaria_genome_assembly,_chromosome:_4	AUGUSTUS	gene	76588950	76589807	.	-	.	ID=g30263;
OX031009.1_Pollenia_amentaria_genome_assembly,_chromosome:_4	AUGUSTUS	mRNA	76588950	76589807	0.85	-	.	ID=g30263.t1;Parent=g30263;
OX031009.1_Pollenia_amentaria_genome_assembly,_chromosome:_4	AUGUSTUS	stop_codon	76588950	76588952	.	-	0	ID=g30263.t1.stop1;Parent=g30263.t1;
OX031009.1_Pollenia_amentaria_genome_assembly,_chromosome:_4	AUGUSTUS	CDS	76588950	76589353	1	-	2	ID=g30263.t1.CDS1;Parent=g30263.t1;
OX031009.1_Pollenia_amentaria_genome_assembly,_chromosome:_4	AUGUSTUS	exon	76588950	76589353	.	-	.	ID=g30263.t1.exon1;Parent=g30263.t1;
OX031009.1_Pollenia_amentaria_genome_assembly,_chromosome:_4	AUGUSTUS	intron	76589354	76589442	0.86	-	.	ID=g30263.t1.intron1;Parent=g30263.t1;
OX031009.1_Pollenia_amentaria_genome_assembly,_chromosome:_4	AUGUSTUS	CDS	76589443	76589492	0.85	-	1	ID=g30263.t1.CDS2;Parent=g30263.t1;
OX031009.1_Pollenia_amentaria_genome_assembly,_chromosome:_4	AUGUSTUS	exon	76589443	76589492	.	-	.	ID=g30263.t1.exon2;Parent=g30263.t1;
OX031009.1_Pollenia_amentaria_genome_assembly,_chromosome:_4	AUGUSTUS	intron	76589493	76589586	0.85	-	.	ID=g30263.t1.intron2;Parent=g30263.t1;
OX031009.1_Pollenia_amentaria_genome_assembly,_chromosome:_4	AUGUSTUS	CDS	76589587	76589807	0.85	-	0	ID=g30263.t1.CDS3;Parent=g30263.t1;
OX031009.1_Pollenia_amentaria_genome_assembly,_chromosome:_4	AUGUSTUS	exon	76589587	76589807	.	-	.	ID=g30263.t1.exon3;Parent=g30263.t1;
OX031009.1_Pollenia_amentaria_genome_assembly,_chromosome:_4	AUGUSTUS	start_codon	76589805	76589807	.	-	0	ID=g30263.t1.start1;Parent=g30263.t1;
OX031009.1_Pollenia_amentaria_genome_assembly,_chromosome:_4	AUGUSTUS	gene	76590030	76590827	.	-	.	ID=g30264;
OX031009.1_Pollenia_amentaria_genome_assembly,_chromosome:_4	AUGUSTUS	mRNA	76590030	76590827	1	-	.	ID=g30264.t1;Parent=g30264;
OX031009.1_Pollenia_amentaria_genome_assembly,_chromosome:_4	AUGUSTUS	stop_codon	76590030	76590032	.	-	0	ID=g30264.t1.stop1;Parent=g30264.t1;
OX031009.1_Pollenia_amentaria_genome_assembly,_chromosome:_4	AUGUSTUS	CDS	76590030	76590827	1	-	0	ID=g30264.t1.CDS1;Parent=g30264.t1;
OX031009.1_Pollenia_amentaria_genome_assembly,_chromosome:_4	AUGUSTUS	exon	76590030	76590827	.	-	.	ID=g30264.t1.exon1;Parent=g30264.t1;
OX031009.1_Pollenia_amentaria_genome_assembly,_chromosome:_4	AUGUSTUS	start_codon	76590825	76590827	.	-	0	ID=g30264.t1.start1;Parent=g30264.t1;
OX031009.1_Pollenia_amentaria_genome_assembly,_chromosome:_4	AUGUSTUS	gene	76618840	76620102	.	+	.	ID=g30265;
OX031009.1_Pollenia_amentaria_genome_assembly,_chromosome:_4	AUGUSTUS	mRNA	76618840	76620102	1	+	.	ID=g30265.t1;Parent=g30265;
OX031009.1_Pollenia_amentaria_genome_assembly,_chromosome:_4	AUGUSTUS	start_codon	76618840	76618842	.	+	0	ID=g30265.t1.start1;Parent=g30265.t1;
OX031009.1_Pollenia_amentaria_genome_assembly,_chromosome:_4	AUGUSTUS	CDS	76618840	76619740	1	+	0	ID=g30265.t1.CDS1;Parent=g30265.t1;
OX031009.1_Pollenia_amentaria_genome_assembly,_chromosome:_4	AUGUSTUS	exon	76618840	76619740	.	+	.	ID=g30265.t1.exon1;Parent=g30265.t1;
OX031009.1_Pollenia_amentaria_genome_assembly,_chromosome:_4	AUGUSTUS	intron	76619741	76619815	1	+	.	ID=g30265.t1.intron1;Parent=g30265.t1;
OX031009.1_Pollenia_amentaria_genome_assembly,_chromosome:_4	AUGUSTUS	CDS	76619816	76620102	1	+	2	ID=g30265.t1.CDS2;Parent=g30265.t1;
OX031009.1_Pollenia_amentaria_genome_assembly,_chromosome:_4	AUGUSTUS	exon	76619816	76620102	.	+	.	ID=g30265.t1.exon2;Parent=g30265.t1;
OX031009.1_Pollenia_amentaria_genome_assembly,_chromosome:_4	AUGUSTUS	stop_codon	76620100	76620102	.	+	0	ID=g30265.t1.stop1;Parent=g30265.t1;
OX031009.1_Pollenia_amentaria_genome_assembly,_chromosome:_4	AUGUSTUS	gene	76620294	76625176	.	+	.	ID=g30266;
OX031009.1_Pollenia_amentaria_genome_assembly,_chromosome:_4	AUGUSTUS	mRNA	76621218	76625176	0.32	+	.	ID=g30266.t1;Parent=g30266;
OX031009.1_Pollenia_amentaria_genome_assembly,_chromosome:_4	AUGUSTUS	start_codon	76621218	76621220	.	+	0	ID=g30266.t1.start1;Parent=g30266.t1;
OX031009.1_Pollenia_amentaria_genome_assembly,_chromosome:_4	AUGUSTUS	CDS	76621218	76622521	0.38	+	0	ID=g30266.t1.CDS1;Parent=g30266.t1;
OX031009.1_Pollenia_amentaria_genome_assembly,_chromosome:_4	AUGUSTUS	exon	76621218	76622521	.	+	.	ID=g30266.t1.exon1;Parent=g30266.t1;
OX031009.1_Pollenia_amentaria_genome_assembly,_chromosome:_4	AUGUSTUS	intron	76622522	76623641	0.37	+	.	ID=g30266.t1.intron1;Parent=g30266.t1;
OX031009.1_Pollenia_amentaria_genome_assembly,_chromosome:_4	AUGUSTUS	CDS	76623642	76623843	0.32	+	1	ID=g30266.t1.CDS2;Parent=g30266.t1;
OX031009.1_Pollenia_amentaria_genome_assembly,_chromosome:_4	AUGUSTUS	exon	76623642	76623843	.	+	.	ID=g30266.t1.exon2;Parent=g30266.t1;
OX031009.1_Pollenia_amentaria_genome_assembly,_chromosome:_4	AUGUSTUS	intron	76623844	76624642	0.72	+	.	ID=g30266.t1.intron2;Parent=g30266.t1;
OX031009.1_Pollenia_amentaria_genome_assembly,_chromosome:_4	AUGUSTUS	CDS	76624643	76625176	0.99	+	0	ID=g30266.t1.CDS3;Parent=g30266.t1;
OX031009.1_Pollenia_amentaria_genome_assembly,_chromosome:_4	AUGUSTUS	exon	76624643	76625176	.	+	.	ID=g30266.t1.exon3;Parent=g30266.t1;
OX031009.1_Pollenia_amentaria_genome_assembly,_chromosome:_4	AUGUSTUS	stop_codon	76625174	76625176	.	+	0	ID=g30266.t1.stop1;Parent=g30266.t1;
OX031009.1_Pollenia_amentaria_genome_assembly,_chromosome:_4	AUGUSTUS	mRNA	76620294	76625176	0.14	+	.	ID=g30266.t2;Parent=g30266;
OX031009.1_Pollenia_amentaria_genome_assembly,_chromosome:_4	AUGUSTUS	start_codon	76620294	76620296	.	+	0	ID=g30266.t2.start1;Parent=g30266.t2;
OX031009.1_Pollenia_amentaria_genome_assembly,_chromosome:_4	AUGUSTUS	CDS	76620294	76620524	0.57	+	0	ID=g30266.t2.CDS1;Parent=g30266.t2;
OX031009.1_Pollenia_amentaria_genome_assembly,_chromosome:_4	AUGUSTUS	exon	76620294	76620524	.	+	.	ID=g30266.t2.exon1;Parent=g30266.t2;
OX031009.1_Pollenia_amentaria_genome_assembly,_chromosome:_4	AUGUSTUS	intron	76620525	76621319	0.33	+	.	ID=g30266.t2.intron1;Parent=g30266.t2;
OX031009.1_Pollenia_amentaria_genome_assembly,_chromosome:_4	AUGUSTUS	CDS	76621320	76622521	0.27	+	0	ID=g30266.t2.CDS2;Parent=g30266.t2;
OX031009.1_Pollenia_amentaria_genome_assembly,_chromosome:_4	AUGUSTUS	exon	76621320	76622521	.	+	.	ID=g30266.t2.exon2;Parent=g30266.t2;
OX031009.1_Pollenia_amentaria_genome_assembly,_chromosome:_4	AUGUSTUS	intron	76622522	76623641	0.41	+	.	ID=g30266.t2.intron2;Parent=g30266.t2;
OX031009.1_Pollenia_amentaria_genome_assembly,_chromosome:_4	AUGUSTUS	CDS	76623642	76623843	0.29	+	1	ID=g30266.t2.CDS3;Parent=g30266.t2;
OX031009.1_Pollenia_amentaria_genome_assembly,_chromosome:_4	AUGUSTUS	exon	76623642	76623843	.	+	.	ID=g30266.t2.exon3;Parent=g30266.t2;
OX031009.1_Pollenia_amentaria_genome_assembly,_chromosome:_4	AUGUSTUS	intron	76623844	76624642	0.72	+	.	ID=g30266.t2.intron3;Parent=g30266.t2;
OX031009.1_Pollenia_amentaria_genome_assembly,_chromosome:_4	AUGUSTUS	CDS	76624643	76625176	0.97	+	0	ID=g30266.t2.CDS4;Parent=g30266.t2;
OX031009.1_Pollenia_amentaria_genome_assembly,_chromosome:_4	AUGUSTUS	exon	76624643	76625176	.	+	.	ID=g30266.t2.exon4;Parent=g30266.t2;
OX031009.1_Pollenia_amentaria_genome_assembly,_chromosome:_4	AUGUSTUS	stop_codon	76625174	76625176	.	+	0	ID=g30266.t2.stop1;Parent=g30266.t2;
OX031009.1_Pollenia_amentaria_genome_assembly,_chromosome:_4	AUGUSTUS	gene	76652349	76656394	.	+	.	ID=g30267;
OX031009.1_Pollenia_amentaria_genome_assembly,_chromosome:_4	AUGUSTUS	mRNA	76654458	76656242	0.76	+	.	ID=g30267.t1;Parent=g30267;
OX031009.1_Pollenia_amentaria_genome_assembly,_chromosome:_4	AUGUSTUS	start_codon	76654458	76654460	.	+	0	ID=g30267.t1.start1;Parent=g30267.t1;
OX031009.1_Pollenia_amentaria_genome_assembly,_chromosome:_4	AUGUSTUS	CDS	76654458	76654674	0.91	+	0	ID=g30267.t1.CDS1;Parent=g30267.t1;
OX031009.1_Pollenia_amentaria_genome_assembly,_chromosome:_4	AUGUSTUS	exon	76654458	76654674	.	+	.	ID=g30267.t1.exon1;Parent=g30267.t1;
OX031009.1_Pollenia_amentaria_genome_assembly,_chromosome:_4	AUGUSTUS	intron	76654675	76656171	0.76	+	.	ID=g30267.t1.intron1;Parent=g30267.t1;
OX031009.1_Pollenia_amentaria_genome_assembly,_chromosome:_4	AUGUSTUS	CDS	76656172	76656242	0.76	+	2	ID=g30267.t1.CDS2;Parent=g30267.t1;
OX031009.1_Pollenia_amentaria_genome_assembly,_chromosome:_4	AUGUSTUS	exon	76656172	76656242	.	+	.	ID=g30267.t1.exon2;Parent=g30267.t1;
OX031009.1_Pollenia_amentaria_genome_assembly,_chromosome:_4	AUGUSTUS	stop_codon	76656240	76656242	.	+	0	ID=g30267.t1.stop1;Parent=g30267.t1;
OX031009.1_Pollenia_amentaria_genome_assembly,_chromosome:_4	AUGUSTUS	mRNA	76652349	76656242	0.6	+	.	ID=g30267.t2;Parent=g30267;
OX031009.1_Pollenia_amentaria_genome_assembly,_chromosome:_4	AUGUSTUS	start_codon	76652349	76652351	.	+	0	ID=g30267.t2.start1;Parent=g30267.t2;
OX031009.1_Pollenia_amentaria_genome_assembly,_chromosome:_4	AUGUSTUS	CDS	76652349	76653173	0.94	+	0	ID=g30267.t2.CDS1;Parent=g30267.t2;
OX031009.1_Pollenia_amentaria_genome_assembly,_chromosome:_4	AUGUSTUS	exon	76652349	76653173	.	+	.	ID=g30267.t2.exon1;Parent=g30267.t2;
OX031009.1_Pollenia_amentaria_genome_assembly,_chromosome:_4	AUGUSTUS	intron	76653174	76654406	0.78	+	.	ID=g30267.t2.intron1;Parent=g30267.t2;
OX031009.1_Pollenia_amentaria_genome_assembly,_chromosome:_4	AUGUSTUS	CDS	76654407	76654674	0.7	+	0	ID=g30267.t2.CDS2;Parent=g30267.t2;
OX031009.1_Pollenia_amentaria_genome_assembly,_chromosome:_4	AUGUSTUS	exon	76654407	76654674	.	+	.	ID=g30267.t2.exon2;Parent=g30267.t2;
OX031009.1_Pollenia_amentaria_genome_assembly,_chromosome:_4	AUGUSTUS	intron	76654675	76656171	0.77	+	.	ID=g30267.t2.intron2;Parent=g30267.t2;
OX031009.1_Pollenia_amentaria_genome_assembly,_chromosome:_4	AUGUSTUS	CDS	76656172	76656242	0.83	+	2	ID=g30267.t2.CDS3;Parent=g30267.t2;
OX031009.1_Pollenia_amentaria_genome_assembly,_chromosome:_4	AUGUSTUS	exon	76656172	76656242	.	+	.	ID=g30267.t2.exon3;Parent=g30267.t2;
OX031009.1_Pollenia_amentaria_genome_assembly,_chromosome:_4	AUGUSTUS	stop_codon	76656240	76656242	.	+	0	ID=g30267.t2.stop1;Parent=g30267.t2;
OX031009.1_Pollenia_amentaria_genome_assembly,_chromosome:_4	AUGUSTUS	mRNA	76652349	76656394	0.68	+	.	ID=g30267.t3;Parent=g30267;
OX031009.1_Pollenia_amentaria_genome_assembly,_chromosome:_4	AUGUSTUS	start_codon	76652349	76652351	.	+	0	ID=g30267.t3.start1;Parent=g30267.t3;
OX031009.1_Pollenia_amentaria_genome_assembly,_chromosome:_4	AUGUSTUS	CDS	76652349	76654674	0.76	+	0	ID=g30267.t3.CDS1;Parent=g30267.t3;
OX031009.1_Pollenia_amentaria_genome_assembly,_chromosome:_4	AUGUSTUS	exon	76652349	76654674	.	+	.	ID=g30267.t3.exon1;Parent=g30267.t3;
OX031009.1_Pollenia_amentaria_genome_assembly,_chromosome:_4	AUGUSTUS	intron	76654675	76656272	0.68	+	.	ID=g30267.t3.intron1;Parent=g30267.t3;
OX031009.1_Pollenia_amentaria_genome_assembly,_chromosome:_4	AUGUSTUS	CDS	76656273	76656394	0.71	+	2	ID=g30267.t3.CDS2;Parent=g30267.t3;
OX031009.1_Pollenia_amentaria_genome_assembly,_chromosome:_4	AUGUSTUS	exon	76656273	76656394	.	+	.	ID=g30267.t3.exon2;Parent=g30267.t3;
OX031009.1_Pollenia_amentaria_genome_assembly,_chromosome:_4	AUGUSTUS	stop_codon	76656392	76656394	.	+	0	ID=g30267.t3.stop1;Parent=g30267.t3;
OX031009.1_Pollenia_amentaria_genome_assembly,_chromosome:_4	AUGUSTUS	gene	76663783	76664340	.	-	.	ID=g30268;
OX031009.1_Pollenia_amentaria_genome_assembly,_chromosome:_4	AUGUSTUS	mRNA	76663783	76664340	1	-	.	ID=g30268.t1;Parent=g30268;
OX031009.1_Pollenia_amentaria_genome_assembly,_chromosome:_4	AUGUSTUS	stop_codon	76663783	76663785	.	-	0	ID=g30268.t1.stop1;Parent=g30268.t1;
OX031009.1_Pollenia_amentaria_genome_assembly,_chromosome:_4	AUGUSTUS	CDS	76663783	76664340	1	-	0	ID=g30268.t1.CDS1;Parent=g30268.t1;
OX031009.1_Pollenia_amentaria_genome_assembly,_chromosome:_4	AUGUSTUS	exon	76663783	76664340	.	-	.	ID=g30268.t1.exon1;Parent=g30268.t1;
OX031009.1_Pollenia_amentaria_genome_assembly,_chromosome:_4	AUGUSTUS	start_codon	76664338	76664340	.	-	0	ID=g30268.t1.start1;Parent=g30268.t1;
OX031009.1_Pollenia_amentaria_genome_assembly,_chromosome:_4	AUGUSTUS	gene	76667017	76668325	.	+	.	ID=g30269;
OX031009.1_Pollenia_amentaria_genome_assembly,_chromosome:_4	AUGUSTUS	mRNA	76667017	76668325	0.99	+	.	ID=g30269.t1;Parent=g30269;
OX031009.1_Pollenia_amentaria_genome_assembly,_chromosome:_4	AUGUSTUS	start_codon	76667017	76667019	.	+	0	ID=g30269.t1.start1;Parent=g30269.t1;
OX031009.1_Pollenia_amentaria_genome_assembly,_chromosome:_4	AUGUSTUS	CDS	76667017	76667530	1	+	0	ID=g30269.t1.CDS1;Parent=g30269.t1;
OX031009.1_Pollenia_amentaria_genome_assembly,_chromosome:_4	AUGUSTUS	exon	76667017	76667530	.	+	.	ID=g30269.t1.exon1;Parent=g30269.t1;
OX031009.1_Pollenia_amentaria_genome_assembly,_chromosome:_4	AUGUSTUS	intron	76667531	76667757	1	+	.	ID=g30269.t1.intron1;Parent=g30269.t1;
OX031009.1_Pollenia_amentaria_genome_assembly,_chromosome:_4	AUGUSTUS	CDS	76667758	76667767	0.99	+	2	ID=g30269.t1.CDS2;Parent=g30269.t1;
OX031009.1_Pollenia_amentaria_genome_assembly,_chromosome:_4	AUGUSTUS	exon	76667758	76667767	.	+	.	ID=g30269.t1.exon2;Parent=g30269.t1;
OX031009.1_Pollenia_amentaria_genome_assembly,_chromosome:_4	AUGUSTUS	intron	76667768	76667959	0.99	+	.	ID=g30269.t1.intron2;Parent=g30269.t1;
OX031009.1_Pollenia_amentaria_genome_assembly,_chromosome:_4	AUGUSTUS	CDS	76667960	76667988	1	+	1	ID=g30269.t1.CDS3;Parent=g30269.t1;
OX031009.1_Pollenia_amentaria_genome_assembly,_chromosome:_4	AUGUSTUS	exon	76667960	76667988	.	+	.	ID=g30269.t1.exon3;Parent=g30269.t1;
OX031009.1_Pollenia_amentaria_genome_assembly,_chromosome:_4	AUGUSTUS	intron	76667989	76668047	1	+	.	ID=g30269.t1.intron3;Parent=g30269.t1;
OX031009.1_Pollenia_amentaria_genome_assembly,_chromosome:_4	AUGUSTUS	CDS	76668048	76668225	1	+	2	ID=g30269.t1.CDS4;Parent=g30269.t1;
OX031009.1_Pollenia_amentaria_genome_assembly,_chromosome:_4	AUGUSTUS	exon	76668048	76668225	.	+	.	ID=g30269.t1.exon4;Parent=g30269.t1;
OX031009.1_Pollenia_amentaria_genome_assembly,_chromosome:_4	AUGUSTUS	intron	76668226	76668282	1	+	.	ID=g30269.t1.intron4;Parent=g30269.t1;
OX031009.1_Pollenia_amentaria_genome_assembly,_chromosome:_4	AUGUSTUS	CDS	76668283	76668325	1	+	1	ID=g30269.t1.CDS5;Parent=g30269.t1;
OX031009.1_Pollenia_amentaria_genome_assembly,_chromosome:_4	AUGUSTUS	exon	76668283	76668325	.	+	.	ID=g30269.t1.exon5;Parent=g30269.t1;
OX031009.1_Pollenia_amentaria_genome_assembly,_chromosome:_4	AUGUSTUS	stop_codon	76668323	76668325	.	+	0	ID=g30269.t1.stop1;Parent=g30269.t1;
OX031009.1_Pollenia_amentaria_genome_assembly,_chromosome:_4	AUGUSTUS	gene	76668574	76669283	.	+	.	ID=g30270;
OX031009.1_Pollenia_amentaria_genome_assembly,_chromosome:_4	AUGUSTUS	mRNA	76668574	76669283	0.39	+	.	ID=g30270.t1;Parent=g30270;
OX031009.1_Pollenia_amentaria_genome_assembly,_chromosome:_4	AUGUSTUS	start_codon	76668574	76668576	.	+	0	ID=g30270.t1.start1;Parent=g30270.t1;
OX031009.1_Pollenia_amentaria_genome_assembly,_chromosome:_4	AUGUSTUS	CDS	76668574	76668592	1	+	0	ID=g30270.t1.CDS1;Parent=g30270.t1;
OX031009.1_Pollenia_amentaria_genome_assembly,_chromosome:_4	AUGUSTUS	exon	76668574	76668592	.	+	.	ID=g30270.t1.exon1;Parent=g30270.t1;
OX031009.1_Pollenia_amentaria_genome_assembly,_chromosome:_4	AUGUSTUS	intron	76668593	76668661	1	+	.	ID=g30270.t1.intron1;Parent=g30270.t1;
OX031009.1_Pollenia_amentaria_genome_assembly,_chromosome:_4	AUGUSTUS	CDS	76668662	76668977	0.39	+	2	ID=g30270.t1.CDS2;Parent=g30270.t1;
OX031009.1_Pollenia_amentaria_genome_assembly,_chromosome:_4	AUGUSTUS	exon	76668662	76668977	.	+	.	ID=g30270.t1.exon2;Parent=g30270.t1;
OX031009.1_Pollenia_amentaria_genome_assembly,_chromosome:_4	AUGUSTUS	intron	76668978	76669195	0.39	+	.	ID=g30270.t1.intron2;Parent=g30270.t1;
OX031009.1_Pollenia_amentaria_genome_assembly,_chromosome:_4	AUGUSTUS	CDS	76669196	76669283	0.97	+	1	ID=g30270.t1.CDS3;Parent=g30270.t1;
OX031009.1_Pollenia_amentaria_genome_assembly,_chromosome:_4	AUGUSTUS	exon	76669196	76669283	.	+	.	ID=g30270.t1.exon3;Parent=g30270.t1;
OX031009.1_Pollenia_amentaria_genome_assembly,_chromosome:_4	AUGUSTUS	stop_codon	76669281	76669283	.	+	0	ID=g30270.t1.stop1;Parent=g30270.t1;
OX031009.1_Pollenia_amentaria_genome_assembly,_chromosome:_4	AUGUSTUS	gene	76676342	76677337	.	+	.	ID=g30271;
OX031009.1_Pollenia_amentaria_genome_assembly,_chromosome:_4	AUGUSTUS	mRNA	76676342	76677337	1	+	.	ID=g30271.t1;Parent=g30271;
OX031009.1_Pollenia_amentaria_genome_assembly,_chromosome:_4	AUGUSTUS	start_codon	76676342	76676344	.	+	0	ID=g30271.t1.start1;Parent=g30271.t1;
OX031009.1_Pollenia_amentaria_genome_assembly,_chromosome:_4	AUGUSTUS	CDS	76676342	76676380	1	+	0	ID=g30271.t1.CDS1;Parent=g30271.t1;
OX031009.1_Pollenia_amentaria_genome_assembly,_chromosome:_4	AUGUSTUS	exon	76676342	76676380	.	+	.	ID=g30271.t1.exon1;Parent=g30271.t1;
OX031009.1_Pollenia_amentaria_genome_assembly,_chromosome:_4	AUGUSTUS	intron	76676381	76676434	1	+	.	ID=g30271.t1.intron1;Parent=g30271.t1;
OX031009.1_Pollenia_amentaria_genome_assembly,_chromosome:_4	AUGUSTUS	CDS	76676435	76677056	1	+	0	ID=g30271.t1.CDS2;Parent=g30271.t1;
OX031009.1_Pollenia_amentaria_genome_assembly,_chromosome:_4	AUGUSTUS	exon	76676435	76677056	.	+	.	ID=g30271.t1.exon2;Parent=g30271.t1;
OX031009.1_Pollenia_amentaria_genome_assembly,_chromosome:_4	AUGUSTUS	intron	76677057	76677113	1	+	.	ID=g30271.t1.intron2;Parent=g30271.t1;
OX031009.1_Pollenia_amentaria_genome_assembly,_chromosome:_4	AUGUSTUS	CDS	76677114	76677337	1	+	2	ID=g30271.t1.CDS3;Parent=g30271.t1;
OX031009.1_Pollenia_amentaria_genome_assembly,_chromosome:_4	AUGUSTUS	exon	76677114	76677337	.	+	.	ID=g30271.t1.exon3;Parent=g30271.t1;
OX031009.1_Pollenia_amentaria_genome_assembly,_chromosome:_4	AUGUSTUS	stop_codon	76677335	76677337	.	+	0	ID=g30271.t1.stop1;Parent=g30271.t1;
OX031009.1_Pollenia_amentaria_genome_assembly,_chromosome:_4	AUGUSTUS	gene	76685072	76685541	.	+	.	ID=g30272;
OX031009.1_Pollenia_amentaria_genome_assembly,_chromosome:_4	AUGUSTUS	mRNA	76685072	76685541	0.73	+	.	ID=g30272.t1;Parent=g30272;
OX031009.1_Pollenia_amentaria_genome_assembly,_chromosome:_4	AUGUSTUS	start_codon	76685072	76685074	.	+	0	ID=g30272.t1.start1;Parent=g30272.t1;
OX031009.1_Pollenia_amentaria_genome_assembly,_chromosome:_4	AUGUSTUS	CDS	76685072	76685140	0.73	+	0	ID=g30272.t1.CDS1;Parent=g30272.t1;
OX031009.1_Pollenia_amentaria_genome_assembly,_chromosome:_4	AUGUSTUS	exon	76685072	76685140	.	+	.	ID=g30272.t1.exon1;Parent=g30272.t1;
OX031009.1_Pollenia_amentaria_genome_assembly,_chromosome:_4	AUGUSTUS	intron	76685141	76685201	1	+	.	ID=g30272.t1.intron1;Parent=g30272.t1;
OX031009.1_Pollenia_amentaria_genome_assembly,_chromosome:_4	AUGUSTUS	CDS	76685202	76685351	1	+	0	ID=g30272.t1.CDS2;Parent=g30272.t1;
OX031009.1_Pollenia_amentaria_genome_assembly,_chromosome:_4	AUGUSTUS	exon	76685202	76685351	.	+	.	ID=g30272.t1.exon2;Parent=g30272.t1;
OX031009.1_Pollenia_amentaria_genome_assembly,_chromosome:_4	AUGUSTUS	intron	76685352	76685406	1	+	.	ID=g30272.t1.intron2;Parent=g30272.t1;
OX031009.1_Pollenia_amentaria_genome_assembly,_chromosome:_4	AUGUSTUS	CDS	76685407	76685541	1	+	0	ID=g30272.t1.CDS3;Parent=g30272.t1;
OX031009.1_Pollenia_amentaria_genome_assembly,_chromosome:_4	AUGUSTUS	exon	76685407	76685541	.	+	.	ID=g30272.t1.exon3;Parent=g30272.t1;
OX031009.1_Pollenia_amentaria_genome_assembly,_chromosome:_4	AUGUSTUS	stop_codon	76685539	76685541	.	+	0	ID=g30272.t1.stop1;Parent=g30272.t1;
OX031009.1_Pollenia_amentaria_genome_assembly,_chromosome:_4	AUGUSTUS	gene	76687195	76687489	.	-	.	ID=g30273;
OX031009.1_Pollenia_amentaria_genome_assembly,_chromosome:_4	AUGUSTUS	mRNA	76687195	76687489	0.99	-	.	ID=g30273.t1;Parent=g30273;
OX031009.1_Pollenia_amentaria_genome_assembly,_chromosome:_4	AUGUSTUS	stop_codon	76687195	76687197	.	-	0	ID=g30273.t1.stop1;Parent=g30273.t1;
OX031009.1_Pollenia_amentaria_genome_assembly,_chromosome:_4	AUGUSTUS	CDS	76687195	76687375	0.99	-	1	ID=g30273.t1.CDS1;Parent=g30273.t1;
OX031009.1_Pollenia_amentaria_genome_assembly,_chromosome:_4	AUGUSTUS	exon	76687195	76687375	.	-	.	ID=g30273.t1.exon1;Parent=g30273.t1;
OX031009.1_Pollenia_amentaria_genome_assembly,_chromosome:_4	AUGUSTUS	intron	76687376	76687436	1	-	.	ID=g30273.t1.intron1;Parent=g30273.t1;
OX031009.1_Pollenia_amentaria_genome_assembly,_chromosome:_4	AUGUSTUS	CDS	76687437	76687489	1	-	0	ID=g30273.t1.CDS2;Parent=g30273.t1;
OX031009.1_Pollenia_amentaria_genome_assembly,_chromosome:_4	AUGUSTUS	exon	76687437	76687489	.	-	.	ID=g30273.t1.exon2;Parent=g30273.t1;
OX031009.1_Pollenia_amentaria_genome_assembly,_chromosome:_4	AUGUSTUS	start_codon	76687487	76687489	.	-	0	ID=g30273.t1.start1;Parent=g30273.t1;
OX031009.1_Pollenia_amentaria_genome_assembly,_chromosome:_4	AUGUSTUS	gene	76687738	76687941	.	-	.	ID=g30274;
OX031009.1_Pollenia_amentaria_genome_assembly,_chromosome:_4	AUGUSTUS	mRNA	76687738	76687941	1	-	.	ID=g30274.t1;Parent=g30274;
OX031009.1_Pollenia_amentaria_genome_assembly,_chromosome:_4	AUGUSTUS	stop_codon	76687738	76687740	.	-	0	ID=g30274.t1.stop1;Parent=g30274.t1;
OX031009.1_Pollenia_amentaria_genome_assembly,_chromosome:_4	AUGUSTUS	CDS	76687738	76687941	1	-	0	ID=g30274.t1.CDS1;Parent=g30274.t1;
OX031009.1_Pollenia_amentaria_genome_assembly,_chromosome:_4	AUGUSTUS	exon	76687738	76687941	.	-	.	ID=g30274.t1.exon1;Parent=g30274.t1;
OX031009.1_Pollenia_amentaria_genome_assembly,_chromosome:_4	AUGUSTUS	start_codon	76687939	76687941	.	-	0	ID=g30274.t1.start1;Parent=g30274.t1;
OX031009.1_Pollenia_amentaria_genome_assembly,_chromosome:_4	AUGUSTUS	gene	76693258	76693639	.	+	.	ID=g30275;
OX031009.1_Pollenia_amentaria_genome_assembly,_chromosome:_4	AUGUSTUS	mRNA	76693258	76693639	1	+	.	ID=g30275.t1;Parent=g30275;
OX031009.1_Pollenia_amentaria_genome_assembly,_chromosome:_4	AUGUSTUS	start_codon	76693258	76693260	.	+	0	ID=g30275.t1.start1;Parent=g30275.t1;
OX031009.1_Pollenia_amentaria_genome_assembly,_chromosome:_4	AUGUSTUS	CDS	76693258	76693423	1	+	0	ID=g30275.t1.CDS1;Parent=g30275.t1;
OX031009.1_Pollenia_amentaria_genome_assembly,_chromosome:_4	AUGUSTUS	exon	76693258	76693423	.	+	.	ID=g30275.t1.exon1;Parent=g30275.t1;
OX031009.1_Pollenia_amentaria_genome_assembly,_chromosome:_4	AUGUSTUS	intron	76693424	76693481	1	+	.	ID=g30275.t1.intron1;Parent=g30275.t1;
OX031009.1_Pollenia_amentaria_genome_assembly,_chromosome:_4	AUGUSTUS	CDS	76693482	76693639	1	+	2	ID=g30275.t1.CDS2;Parent=g30275.t1;
OX031009.1_Pollenia_amentaria_genome_assembly,_chromosome:_4	AUGUSTUS	exon	76693482	76693639	.	+	.	ID=g30275.t1.exon2;Parent=g30275.t1;
OX031009.1_Pollenia_amentaria_genome_assembly,_chromosome:_4	AUGUSTUS	stop_codon	76693637	76693639	.	+	0	ID=g30275.t1.stop1;Parent=g30275.t1;
OX031009.1_Pollenia_amentaria_genome_assembly,_chromosome:_4	AUGUSTUS	gene	76707343	76708008	.	+	.	ID=g30276;
OX031009.1_Pollenia_amentaria_genome_assembly,_chromosome:_4	AUGUSTUS	mRNA	76707343	76708008	0.99	+	.	ID=g30276.t1;Parent=g30276;
OX031009.1_Pollenia_amentaria_genome_assembly,_chromosome:_4	AUGUSTUS	start_codon	76707343	76707345	.	+	0	ID=g30276.t1.start1;Parent=g30276.t1;
OX031009.1_Pollenia_amentaria_genome_assembly,_chromosome:_4	AUGUSTUS	CDS	76707343	76708008	0.99	+	0	ID=g30276.t1.CDS1;Parent=g30276.t1;
OX031009.1_Pollenia_amentaria_genome_assembly,_chromosome:_4	AUGUSTUS	exon	76707343	76708008	.	+	.	ID=g30276.t1.exon1;Parent=g30276.t1;
OX031009.1_Pollenia_amentaria_genome_assembly,_chromosome:_4	AUGUSTUS	stop_codon	76708006	76708008	.	+	0	ID=g30276.t1.stop1;Parent=g30276.t1;
OX031009.1_Pollenia_amentaria_genome_assembly,_chromosome:_4	AUGUSTUS	gene	76708300	76711136	.	+	.	ID=g30277;
OX031009.1_Pollenia_amentaria_genome_assembly,_chromosome:_4	AUGUSTUS	mRNA	76708300	76711136	0.26	+	.	ID=g30277.t1;Parent=g30277;
OX031009.1_Pollenia_amentaria_genome_assembly,_chromosome:_4	AUGUSTUS	start_codon	76708300	76708302	.	+	0	ID=g30277.t1.start1;Parent=g30277.t1;
OX031009.1_Pollenia_amentaria_genome_assembly,_chromosome:_4	AUGUSTUS	CDS	76708300	76710529	0.42	+	0	ID=g30277.t1.CDS1;Parent=g30277.t1;
OX031009.1_Pollenia_amentaria_genome_assembly,_chromosome:_4	AUGUSTUS	exon	76708300	76710529	.	+	.	ID=g30277.t1.exon1;Parent=g30277.t1;
OX031009.1_Pollenia_amentaria_genome_assembly,_chromosome:_4	AUGUSTUS	intron	76710530	76710585	0.67	+	.	ID=g30277.t1.intron1;Parent=g30277.t1;
OX031009.1_Pollenia_amentaria_genome_assembly,_chromosome:_4	AUGUSTUS	CDS	76710586	76711136	0.55	+	2	ID=g30277.t1.CDS2;Parent=g30277.t1;
OX031009.1_Pollenia_amentaria_genome_assembly,_chromosome:_4	AUGUSTUS	exon	76710586	76711136	.	+	.	ID=g30277.t1.exon2;Parent=g30277.t1;
OX031009.1_Pollenia_amentaria_genome_assembly,_chromosome:_4	AUGUSTUS	stop_codon	76711134	76711136	.	+	0	ID=g30277.t1.stop1;Parent=g30277.t1;
OX031009.1_Pollenia_amentaria_genome_assembly,_chromosome:_4	AUGUSTUS	gene	76718752	76719012	.	+	.	ID=g30278;
OX031009.1_Pollenia_amentaria_genome_assembly,_chromosome:_4	AUGUSTUS	mRNA	76718752	76719012	0.92	+	.	ID=g30278.t1;Parent=g30278;
OX031009.1_Pollenia_amentaria_genome_assembly,_chromosome:_4	AUGUSTUS	start_codon	76718752	76718754	.	+	0	ID=g30278.t1.start1;Parent=g30278.t1;
OX031009.1_Pollenia_amentaria_genome_assembly,_chromosome:_4	AUGUSTUS	CDS	76718752	76719012	0.92	+	0	ID=g30278.t1.CDS1;Parent=g30278.t1;
OX031009.1_Pollenia_amentaria_genome_assembly,_chromosome:_4	AUGUSTUS	exon	76718752	76719012	.	+	.	ID=g30278.t1.exon1;Parent=g30278.t1;
OX031009.1_Pollenia_amentaria_genome_assembly,_chromosome:_4	AUGUSTUS	stop_codon	76719010	76719012	.	+	0	ID=g30278.t1.stop1;Parent=g30278.t1;
OX031009.1_Pollenia_amentaria_genome_assembly,_chromosome:_4	AUGUSTUS	gene	76719237	76720106	.	+	.	ID=g30279;
OX031009.1_Pollenia_amentaria_genome_assembly,_chromosome:_4	AUGUSTUS	mRNA	76719237	76720106	0.66	+	.	ID=g30279.t1;Parent=g30279;
OX031009.1_Pollenia_amentaria_genome_assembly,_chromosome:_4	AUGUSTUS	start_codon	76719237	76719239	.	+	0	ID=g30279.t1.start1;Parent=g30279.t1;
OX031009.1_Pollenia_amentaria_genome_assembly,_chromosome:_4	AUGUSTUS	CDS	76719237	76720106	0.66	+	0	ID=g30279.t1.CDS1;Parent=g30279.t1;
OX031009.1_Pollenia_amentaria_genome_assembly,_chromosome:_4	AUGUSTUS	exon	76719237	76720106	.	+	.	ID=g30279.t1.exon1;Parent=g30279.t1;
OX031009.1_Pollenia_amentaria_genome_assembly,_chromosome:_4	AUGUSTUS	stop_codon	76720104	76720106	.	+	0	ID=g30279.t1.stop1;Parent=g30279.t1;
OX031009.1_Pollenia_amentaria_genome_assembly,_chromosome:_4	AUGUSTUS	gene	76720452	76722186	.	+	.	ID=g30280;
OX031009.1_Pollenia_amentaria_genome_assembly,_chromosome:_4	AUGUSTUS	mRNA	76720452	76722186	0.48	+	.	ID=g30280.t1;Parent=g30280;
OX031009.1_Pollenia_amentaria_genome_assembly,_chromosome:_4	AUGUSTUS	start_codon	76720452	76720454	.	+	0	ID=g30280.t1.start1;Parent=g30280.t1;
OX031009.1_Pollenia_amentaria_genome_assembly,_chromosome:_4	AUGUSTUS	CDS	76720452	76720574	0.48	+	0	ID=g30280.t1.CDS1;Parent=g30280.t1;
OX031009.1_Pollenia_amentaria_genome_assembly,_chromosome:_4	AUGUSTUS	exon	76720452	76720574	.	+	.	ID=g30280.t1.exon1;Parent=g30280.t1;
OX031009.1_Pollenia_amentaria_genome_assembly,_chromosome:_4	AUGUSTUS	intron	76720575	76721373	0.48	+	.	ID=g30280.t1.intron1;Parent=g30280.t1;
OX031009.1_Pollenia_amentaria_genome_assembly,_chromosome:_4	AUGUSTUS	CDS	76721374	76722186	0.48	+	0	ID=g30280.t1.CDS2;Parent=g30280.t1;
OX031009.1_Pollenia_amentaria_genome_assembly,_chromosome:_4	AUGUSTUS	exon	76721374	76722186	.	+	.	ID=g30280.t1.exon2;Parent=g30280.t1;
OX031009.1_Pollenia_amentaria_genome_assembly,_chromosome:_4	AUGUSTUS	stop_codon	76722184	76722186	.	+	0	ID=g30280.t1.stop1;Parent=g30280.t1;
OX031009.1_Pollenia_amentaria_genome_assembly,_chromosome:_4	AUGUSTUS	gene	76722388	76722762	.	+	.	ID=g30281;
OX031009.1_Pollenia_amentaria_genome_assembly,_chromosome:_4	AUGUSTUS	mRNA	76722388	76722762	0.99	+	.	ID=g30281.t1;Parent=g30281;
OX031009.1_Pollenia_amentaria_genome_assembly,_chromosome:_4	AUGUSTUS	start_codon	76722388	76722390	.	+	0	ID=g30281.t1.start1;Parent=g30281.t1;
OX031009.1_Pollenia_amentaria_genome_assembly,_chromosome:_4	AUGUSTUS	CDS	76722388	76722762	0.99	+	0	ID=g30281.t1.CDS1;Parent=g30281.t1;
OX031009.1_Pollenia_amentaria_genome_assembly,_chromosome:_4	AUGUSTUS	exon	76722388	76722762	.	+	.	ID=g30281.t1.exon1;Parent=g30281.t1;
OX031009.1_Pollenia_amentaria_genome_assembly,_chromosome:_4	AUGUSTUS	stop_codon	76722760	76722762	.	+	0	ID=g30281.t1.stop1;Parent=g30281.t1;
OX031009.1_Pollenia_amentaria_genome_assembly,_chromosome:_4	AUGUSTUS	gene	76723788	76724781	.	+	.	ID=g30282;
OX031009.1_Pollenia_amentaria_genome_assembly,_chromosome:_4	AUGUSTUS	mRNA	76723788	76724781	0.98	+	.	ID=g30282.t1;Parent=g30282;
OX031009.1_Pollenia_amentaria_genome_assembly,_chromosome:_4	AUGUSTUS	start_codon	76723788	76723790	.	+	0	ID=g30282.t1.start1;Parent=g30282.t1;
OX031009.1_Pollenia_amentaria_genome_assembly,_chromosome:_4	AUGUSTUS	CDS	76723788	76723852	0.98	+	0	ID=g30282.t1.CDS1;Parent=g30282.t1;
OX031009.1_Pollenia_amentaria_genome_assembly,_chromosome:_4	AUGUSTUS	exon	76723788	76723852	.	+	.	ID=g30282.t1.exon1;Parent=g30282.t1;
OX031009.1_Pollenia_amentaria_genome_assembly,_chromosome:_4	AUGUSTUS	intron	76723853	76724069	0.98	+	.	ID=g30282.t1.intron1;Parent=g30282.t1;
OX031009.1_Pollenia_amentaria_genome_assembly,_chromosome:_4	AUGUSTUS	CDS	76724070	76724781	0.98	+	1	ID=g30282.t1.CDS2;Parent=g30282.t1;
OX031009.1_Pollenia_amentaria_genome_assembly,_chromosome:_4	AUGUSTUS	exon	76724070	76724781	.	+	.	ID=g30282.t1.exon2;Parent=g30282.t1;
OX031009.1_Pollenia_amentaria_genome_assembly,_chromosome:_4	AUGUSTUS	stop_codon	76724779	76724781	.	+	0	ID=g30282.t1.stop1;Parent=g30282.t1;
OX031009.1_Pollenia_amentaria_genome_assembly,_chromosome:_4	AUGUSTUS	gene	76724876	76725730	.	+	.	ID=g30283;
OX031009.1_Pollenia_amentaria_genome_assembly,_chromosome:_4	AUGUSTUS	mRNA	76724876	76725730	1	+	.	ID=g30283.t1;Parent=g30283;
OX031009.1_Pollenia_amentaria_genome_assembly,_chromosome:_4	AUGUSTUS	start_codon	76724876	76724878	.	+	0	ID=g30283.t1.start1;Parent=g30283.t1;
OX031009.1_Pollenia_amentaria_genome_assembly,_chromosome:_4	AUGUSTUS	CDS	76724876	76725730	1	+	0	ID=g30283.t1.CDS1;Parent=g30283.t1;
OX031009.1_Pollenia_amentaria_genome_assembly,_chromosome:_4	AUGUSTUS	exon	76724876	76725730	.	+	.	ID=g30283.t1.exon1;Parent=g30283.t1;
OX031009.1_Pollenia_amentaria_genome_assembly,_chromosome:_4	AUGUSTUS	stop_codon	76725728	76725730	.	+	0	ID=g30283.t1.stop1;Parent=g30283.t1;
OX031009.1_Pollenia_amentaria_genome_assembly,_chromosome:_4	AUGUSTUS	gene	76735170	76735554	.	-	.	ID=g30284;
OX031009.1_Pollenia_amentaria_genome_assembly,_chromosome:_4	AUGUSTUS	mRNA	76735170	76735554	0.64	-	.	ID=g30284.t1;Parent=g30284;
OX031009.1_Pollenia_amentaria_genome_assembly,_chromosome:_4	AUGUSTUS	stop_codon	76735170	76735172	.	-	0	ID=g30284.t1.stop1;Parent=g30284.t1;
OX031009.1_Pollenia_amentaria_genome_assembly,_chromosome:_4	AUGUSTUS	CDS	76735170	76735191	0.7	-	1	ID=g30284.t1.CDS1;Parent=g30284.t1;
OX031009.1_Pollenia_amentaria_genome_assembly,_chromosome:_4	AUGUSTUS	exon	76735170	76735191	.	-	.	ID=g30284.t1.exon1;Parent=g30284.t1;
OX031009.1_Pollenia_amentaria_genome_assembly,_chromosome:_4	AUGUSTUS	intron	76735192	76735237	0.64	-	.	ID=g30284.t1.intron1;Parent=g30284.t1;
OX031009.1_Pollenia_amentaria_genome_assembly,_chromosome:_4	AUGUSTUS	CDS	76735238	76735281	0.64	-	0	ID=g30284.t1.CDS2;Parent=g30284.t1;
OX031009.1_Pollenia_amentaria_genome_assembly,_chromosome:_4	AUGUSTUS	exon	76735238	76735281	.	-	.	ID=g30284.t1.exon2;Parent=g30284.t1;
OX031009.1_Pollenia_amentaria_genome_assembly,_chromosome:_4	AUGUSTUS	intron	76735282	76735344	1	-	.	ID=g30284.t1.intron2;Parent=g30284.t1;
OX031009.1_Pollenia_amentaria_genome_assembly,_chromosome:_4	AUGUSTUS	CDS	76735345	76735554	1	-	0	ID=g30284.t1.CDS3;Parent=g30284.t1;
OX031009.1_Pollenia_amentaria_genome_assembly,_chromosome:_4	AUGUSTUS	exon	76735345	76735554	.	-	.	ID=g30284.t1.exon3;Parent=g30284.t1;
OX031009.1_Pollenia_amentaria_genome_assembly,_chromosome:_4	AUGUSTUS	start_codon	76735552	76735554	.	-	0	ID=g30284.t1.start1;Parent=g30284.t1;
OX031009.1_Pollenia_amentaria_genome_assembly,_chromosome:_4	AUGUSTUS	gene	76736018	76736713	.	-	.	ID=g30285;
OX031009.1_Pollenia_amentaria_genome_assembly,_chromosome:_4	AUGUSTUS	mRNA	76736018	76736680	0.97	-	.	ID=g30285.t1;Parent=g30285;
OX031009.1_Pollenia_amentaria_genome_assembly,_chromosome:_4	AUGUSTUS	stop_codon	76736018	76736020	.	-	0	ID=g30285.t1.stop1;Parent=g30285.t1;
OX031009.1_Pollenia_amentaria_genome_assembly,_chromosome:_4	AUGUSTUS	CDS	76736018	76736680	0.97	-	0	ID=g30285.t1.CDS1;Parent=g30285.t1;
OX031009.1_Pollenia_amentaria_genome_assembly,_chromosome:_4	AUGUSTUS	exon	76736018	76736680	.	-	.	ID=g30285.t1.exon1;Parent=g30285.t1;
OX031009.1_Pollenia_amentaria_genome_assembly,_chromosome:_4	AUGUSTUS	start_codon	76736678	76736680	.	-	0	ID=g30285.t1.start1;Parent=g30285.t1;
OX031009.1_Pollenia_amentaria_genome_assembly,_chromosome:_4	GeneMark.hmm3	mRNA	76736018	76736713	.	-	.	ID=g30285.t2;Parent=g30285;
OX031009.1_Pollenia_amentaria_genome_assembly,_chromosome:_4	GeneMark.hmm3	CDS	76736018	76736713	.	-	0	ID=g30285.t2.CDS1;Parent=g30285.t2;
OX031009.1_Pollenia_amentaria_genome_assembly,_chromosome:_4	GeneMark.hmm3	exon	76736018	76736713	.	-	0	ID=g30285.t2.exon1;Parent=g30285.t2;
OX031009.1_Pollenia_amentaria_genome_assembly,_chromosome:_4	AUGUSTUS	gene	76752987	76753371	.	-	.	ID=g30286;
OX031009.1_Pollenia_amentaria_genome_assembly,_chromosome:_4	AUGUSTUS	mRNA	76752987	76753371	0.53	-	.	ID=g30286.t1;Parent=g30286;
OX031009.1_Pollenia_amentaria_genome_assembly,_chromosome:_4	AUGUSTUS	stop_codon	76752987	76752989	.	-	0	ID=g30286.t1.stop1;Parent=g30286.t1;
OX031009.1_Pollenia_amentaria_genome_assembly,_chromosome:_4	AUGUSTUS	CDS	76752987	76753008	0.66	-	1	ID=g30286.t1.CDS1;Parent=g30286.t1;
OX031009.1_Pollenia_amentaria_genome_assembly,_chromosome:_4	AUGUSTUS	exon	76752987	76753008	.	-	.	ID=g30286.t1.exon1;Parent=g30286.t1;
OX031009.1_Pollenia_amentaria_genome_assembly,_chromosome:_4	AUGUSTUS	intron	76753009	76753054	0.53	-	.	ID=g30286.t1.intron1;Parent=g30286.t1;
OX031009.1_Pollenia_amentaria_genome_assembly,_chromosome:_4	AUGUSTUS	CDS	76753055	76753098	0.53	-	0	ID=g30286.t1.CDS2;Parent=g30286.t1;
OX031009.1_Pollenia_amentaria_genome_assembly,_chromosome:_4	AUGUSTUS	exon	76753055	76753098	.	-	.	ID=g30286.t1.exon2;Parent=g30286.t1;
OX031009.1_Pollenia_amentaria_genome_assembly,_chromosome:_4	AUGUSTUS	intron	76753099	76753161	1	-	.	ID=g30286.t1.intron2;Parent=g30286.t1;
OX031009.1_Pollenia_amentaria_genome_assembly,_chromosome:_4	AUGUSTUS	CDS	76753162	76753371	1	-	0	ID=g30286.t1.CDS3;Parent=g30286.t1;
OX031009.1_Pollenia_amentaria_genome_assembly,_chromosome:_4	AUGUSTUS	exon	76753162	76753371	.	-	.	ID=g30286.t1.exon3;Parent=g30286.t1;
OX031009.1_Pollenia_amentaria_genome_assembly,_chromosome:_4	AUGUSTUS	start_codon	76753369	76753371	.	-	0	ID=g30286.t1.start1;Parent=g30286.t1;
OX031009.1_Pollenia_amentaria_genome_assembly,_chromosome:_4	AUGUSTUS	gene	76767855	76768211	.	+	.	ID=g30287;
OX031009.1_Pollenia_amentaria_genome_assembly,_chromosome:_4	AUGUSTUS	mRNA	76767855	76768211	0.78	+	.	ID=g30287.t1;Parent=g30287;
OX031009.1_Pollenia_amentaria_genome_assembly,_chromosome:_4	AUGUSTUS	start_codon	76767855	76767857	.	+	0	ID=g30287.t1.start1;Parent=g30287.t1;
OX031009.1_Pollenia_amentaria_genome_assembly,_chromosome:_4	AUGUSTUS	CDS	76767855	76768211	0.78	+	0	ID=g30287.t1.CDS1;Parent=g30287.t1;
OX031009.1_Pollenia_amentaria_genome_assembly,_chromosome:_4	AUGUSTUS	exon	76767855	76768211	.	+	.	ID=g30287.t1.exon1;Parent=g30287.t1;
OX031009.1_Pollenia_amentaria_genome_assembly,_chromosome:_4	AUGUSTUS	stop_codon	76768209	76768211	.	+	0	ID=g30287.t1.stop1;Parent=g30287.t1;
OX031009.1_Pollenia_amentaria_genome_assembly,_chromosome:_4	AUGUSTUS	gene	76783707	76788227	.	-	.	ID=g30288;
OX031009.1_Pollenia_amentaria_genome_assembly,_chromosome:_4	AUGUSTUS	mRNA	76783707	76788227	0.26	-	.	ID=g30288.t1;Parent=g30288;
OX031009.1_Pollenia_amentaria_genome_assembly,_chromosome:_4	AUGUSTUS	stop_codon	76783707	76783709	.	-	0	ID=g30288.t1.stop1;Parent=g30288.t1;
OX031009.1_Pollenia_amentaria_genome_assembly,_chromosome:_4	AUGUSTUS	CDS	76783707	76784116	0.39	-	2	ID=g30288.t1.CDS1;Parent=g30288.t1;
OX031009.1_Pollenia_amentaria_genome_assembly,_chromosome:_4	AUGUSTUS	exon	76783707	76784116	.	-	.	ID=g30288.t1.exon1;Parent=g30288.t1;
OX031009.1_Pollenia_amentaria_genome_assembly,_chromosome:_4	AUGUSTUS	intron	76784117	76786858	0.38	-	.	ID=g30288.t1.intron1;Parent=g30288.t1;
OX031009.1_Pollenia_amentaria_genome_assembly,_chromosome:_4	AUGUSTUS	CDS	76786859	76788227	0.57	-	0	ID=g30288.t1.CDS2;Parent=g30288.t1;
OX031009.1_Pollenia_amentaria_genome_assembly,_chromosome:_4	AUGUSTUS	exon	76786859	76788227	.	-	.	ID=g30288.t1.exon2;Parent=g30288.t1;
OX031009.1_Pollenia_amentaria_genome_assembly,_chromosome:_4	AUGUSTUS	start_codon	76788225	76788227	.	-	0	ID=g30288.t1.start1;Parent=g30288.t1;
OX031009.1_Pollenia_amentaria_genome_assembly,_chromosome:_4	AUGUSTUS	gene	76828524	76829523	.	+	.	ID=g30289;
OX031009.1_Pollenia_amentaria_genome_assembly,_chromosome:_4	AUGUSTUS	mRNA	76828524	76829523	0.9	+	.	ID=g30289.t1;Parent=g30289;
OX031009.1_Pollenia_amentaria_genome_assembly,_chromosome:_4	AUGUSTUS	start_codon	76828524	76828526	.	+	0	ID=g30289.t1.start1;Parent=g30289.t1;
OX031009.1_Pollenia_amentaria_genome_assembly,_chromosome:_4	AUGUSTUS	CDS	76828524	76828562	1	+	0	ID=g30289.t1.CDS1;Parent=g30289.t1;
OX031009.1_Pollenia_amentaria_genome_assembly,_chromosome:_4	AUGUSTUS	exon	76828524	76828562	.	+	.	ID=g30289.t1.exon1;Parent=g30289.t1;
OX031009.1_Pollenia_amentaria_genome_assembly,_chromosome:_4	AUGUSTUS	intron	76828563	76828616	1	+	.	ID=g30289.t1.intron1;Parent=g30289.t1;
OX031009.1_Pollenia_amentaria_genome_assembly,_chromosome:_4	AUGUSTUS	CDS	76828617	76828692	0.9	+	0	ID=g30289.t1.CDS2;Parent=g30289.t1;
OX031009.1_Pollenia_amentaria_genome_assembly,_chromosome:_4	AUGUSTUS	exon	76828617	76828692	.	+	.	ID=g30289.t1.exon2;Parent=g30289.t1;
OX031009.1_Pollenia_amentaria_genome_assembly,_chromosome:_4	AUGUSTUS	intron	76828693	76828764	0.9	+	.	ID=g30289.t1.intron2;Parent=g30289.t1;
OX031009.1_Pollenia_amentaria_genome_assembly,_chromosome:_4	AUGUSTUS	CDS	76828765	76829238	0.99	+	2	ID=g30289.t1.CDS3;Parent=g30289.t1;
OX031009.1_Pollenia_amentaria_genome_assembly,_chromosome:_4	AUGUSTUS	exon	76828765	76829238	.	+	.	ID=g30289.t1.exon3;Parent=g30289.t1;
OX031009.1_Pollenia_amentaria_genome_assembly,_chromosome:_4	AUGUSTUS	intron	76829239	76829299	1	+	.	ID=g30289.t1.intron3;Parent=g30289.t1;
OX031009.1_Pollenia_amentaria_genome_assembly,_chromosome:_4	AUGUSTUS	CDS	76829300	76829523	1	+	2	ID=g30289.t1.CDS4;Parent=g30289.t1;
OX031009.1_Pollenia_amentaria_genome_assembly,_chromosome:_4	AUGUSTUS	exon	76829300	76829523	.	+	.	ID=g30289.t1.exon4;Parent=g30289.t1;
OX031009.1_Pollenia_amentaria_genome_assembly,_chromosome:_4	AUGUSTUS	stop_codon	76829521	76829523	.	+	0	ID=g30289.t1.stop1;Parent=g30289.t1;
OX031009.1_Pollenia_amentaria_genome_assembly,_chromosome:_4	AUGUSTUS	gene	76858904	76859170	.	+	.	ID=g30290;
OX031009.1_Pollenia_amentaria_genome_assembly,_chromosome:_4	AUGUSTUS	mRNA	76858904	76859170	1	+	.	ID=g30290.t1;Parent=g30290;
OX031009.1_Pollenia_amentaria_genome_assembly,_chromosome:_4	AUGUSTUS	start_codon	76858904	76858906	.	+	0	ID=g30290.t1.start1;Parent=g30290.t1;
OX031009.1_Pollenia_amentaria_genome_assembly,_chromosome:_4	AUGUSTUS	CDS	76858904	76859170	1	+	0	ID=g30290.t1.CDS1;Parent=g30290.t1;
OX031009.1_Pollenia_amentaria_genome_assembly,_chromosome:_4	AUGUSTUS	exon	76858904	76859170	.	+	.	ID=g30290.t1.exon1;Parent=g30290.t1;
OX031009.1_Pollenia_amentaria_genome_assembly,_chromosome:_4	AUGUSTUS	stop_codon	76859168	76859170	.	+	0	ID=g30290.t1.stop1;Parent=g30290.t1;
OX031009.1_Pollenia_amentaria_genome_assembly,_chromosome:_4	AUGUSTUS	gene	76863307	76864389	.	-	.	ID=g30291;
OX031009.1_Pollenia_amentaria_genome_assembly,_chromosome:_4	AUGUSTUS	mRNA	76863307	76864389	0.26	-	.	ID=g30291.t1;Parent=g30291;
OX031009.1_Pollenia_amentaria_genome_assembly,_chromosome:_4	AUGUSTUS	stop_codon	76863307	76863309	.	-	0	ID=g30291.t1.stop1;Parent=g30291.t1;
OX031009.1_Pollenia_amentaria_genome_assembly,_chromosome:_4	AUGUSTUS	CDS	76863307	76863978	0.94	-	0	ID=g30291.t1.CDS1;Parent=g30291.t1;
OX031009.1_Pollenia_amentaria_genome_assembly,_chromosome:_4	AUGUSTUS	exon	76863307	76863978	.	-	.	ID=g30291.t1.exon1;Parent=g30291.t1;
OX031009.1_Pollenia_amentaria_genome_assembly,_chromosome:_4	AUGUSTUS	intron	76863979	76864036	1	-	.	ID=g30291.t1.intron1;Parent=g30291.t1;
OX031009.1_Pollenia_amentaria_genome_assembly,_chromosome:_4	AUGUSTUS	CDS	76864037	76864053	0.32	-	2	ID=g30291.t1.CDS2;Parent=g30291.t1;
OX031009.1_Pollenia_amentaria_genome_assembly,_chromosome:_4	AUGUSTUS	exon	76864037	76864053	.	-	.	ID=g30291.t1.exon2;Parent=g30291.t1;
OX031009.1_Pollenia_amentaria_genome_assembly,_chromosome:_4	AUGUSTUS	intron	76864054	76864118	0.26	-	.	ID=g30291.t1.intron2;Parent=g30291.t1;
OX031009.1_Pollenia_amentaria_genome_assembly,_chromosome:_4	AUGUSTUS	CDS	76864119	76864389	0.26	-	0	ID=g30291.t1.CDS3;Parent=g30291.t1;
OX031009.1_Pollenia_amentaria_genome_assembly,_chromosome:_4	AUGUSTUS	exon	76864119	76864389	.	-	.	ID=g30291.t1.exon3;Parent=g30291.t1;
OX031009.1_Pollenia_amentaria_genome_assembly,_chromosome:_4	AUGUSTUS	start_codon	76864387	76864389	.	-	0	ID=g30291.t1.start1;Parent=g30291.t1;
OX031009.1_Pollenia_amentaria_genome_assembly,_chromosome:_4	AUGUSTUS	gene	76871255	76876823	.	-	.	ID=g30292;
OX031009.1_Pollenia_amentaria_genome_assembly,_chromosome:_4	AUGUSTUS	mRNA	76871255	76876823	0.39	-	.	ID=g30292.t1;Parent=g30292;
OX031009.1_Pollenia_amentaria_genome_assembly,_chromosome:_4	AUGUSTUS	stop_codon	76871255	76871257	.	-	0	ID=g30292.t1.stop1;Parent=g30292.t1;
OX031009.1_Pollenia_amentaria_genome_assembly,_chromosome:_4	AUGUSTUS	CDS	76871255	76871314	0.5	-	0	ID=g30292.t1.CDS1;Parent=g30292.t1;
OX031009.1_Pollenia_amentaria_genome_assembly,_chromosome:_4	AUGUSTUS	exon	76871255	76871314	.	-	.	ID=g30292.t1.exon1;Parent=g30292.t1;
OX031009.1_Pollenia_amentaria_genome_assembly,_chromosome:_4	AUGUSTUS	intron	76871315	76876064	0.5	-	.	ID=g30292.t1.intron1;Parent=g30292.t1;
OX031009.1_Pollenia_amentaria_genome_assembly,_chromosome:_4	AUGUSTUS	CDS	76876065	76876823	0.58	-	0	ID=g30292.t1.CDS2;Parent=g30292.t1;
OX031009.1_Pollenia_amentaria_genome_assembly,_chromosome:_4	AUGUSTUS	exon	76876065	76876823	.	-	.	ID=g30292.t1.exon2;Parent=g30292.t1;
OX031009.1_Pollenia_amentaria_genome_assembly,_chromosome:_4	AUGUSTUS	start_codon	76876821	76876823	.	-	0	ID=g30292.t1.start1;Parent=g30292.t1;
OX031009.1_Pollenia_amentaria_genome_assembly,_chromosome:_4	AUGUSTUS	gene	76877019	76877309	.	-	.	ID=g30293;
OX031009.1_Pollenia_amentaria_genome_assembly,_chromosome:_4	AUGUSTUS	mRNA	76877019	76877309	0.78	-	.	ID=g30293.t1;Parent=g30293;
OX031009.1_Pollenia_amentaria_genome_assembly,_chromosome:_4	AUGUSTUS	stop_codon	76877019	76877021	.	-	0	ID=g30293.t1.stop1;Parent=g30293.t1;
OX031009.1_Pollenia_amentaria_genome_assembly,_chromosome:_4	AUGUSTUS	CDS	76877019	76877309	0.78	-	0	ID=g30293.t1.CDS1;Parent=g30293.t1;
OX031009.1_Pollenia_amentaria_genome_assembly,_chromosome:_4	AUGUSTUS	exon	76877019	76877309	.	-	.	ID=g30293.t1.exon1;Parent=g30293.t1;
OX031009.1_Pollenia_amentaria_genome_assembly,_chromosome:_4	AUGUSTUS	start_codon	76877307	76877309	.	-	0	ID=g30293.t1.start1;Parent=g30293.t1;
OX031009.1_Pollenia_amentaria_genome_assembly,_chromosome:_4	AUGUSTUS	gene	76893118	76897017	.	-	.	ID=g30294;
OX031009.1_Pollenia_amentaria_genome_assembly,_chromosome:_4	AUGUSTUS	mRNA	76893118	76897017	1	-	.	ID=g30294.t1;Parent=g30294;
OX031009.1_Pollenia_amentaria_genome_assembly,_chromosome:_4	AUGUSTUS	stop_codon	76893118	76893120	.	-	0	ID=g30294.t1.stop1;Parent=g30294.t1;
OX031009.1_Pollenia_amentaria_genome_assembly,_chromosome:_4	AUGUSTUS	CDS	76893118	76897017	1	-	0	ID=g30294.t1.CDS1;Parent=g30294.t1;
OX031009.1_Pollenia_amentaria_genome_assembly,_chromosome:_4	AUGUSTUS	exon	76893118	76897017	.	-	.	ID=g30294.t1.exon1;Parent=g30294.t1;
OX031009.1_Pollenia_amentaria_genome_assembly,_chromosome:_4	AUGUSTUS	start_codon	76897015	76897017	.	-	0	ID=g30294.t1.start1;Parent=g30294.t1;
OX031009.1_Pollenia_amentaria_genome_assembly,_chromosome:_4	AUGUSTUS	mRNA	76893118	76897017	0.84	-	.	ID=g30294.t2;Parent=g30294;
OX031009.1_Pollenia_amentaria_genome_assembly,_chromosome:_4	AUGUSTUS	stop_codon	76893118	76893120	.	-	0	ID=g30294.t2.stop1;Parent=g30294.t2;
OX031009.1_Pollenia_amentaria_genome_assembly,_chromosome:_4	AUGUSTUS	CDS	76893118	76894953	0.86	-	0	ID=g30294.t2.CDS1;Parent=g30294.t2;
OX031009.1_Pollenia_amentaria_genome_assembly,_chromosome:_4	AUGUSTUS	exon	76893118	76894953	.	-	.	ID=g30294.t2.exon1;Parent=g30294.t2;
OX031009.1_Pollenia_amentaria_genome_assembly,_chromosome:_4	AUGUSTUS	intron	76894954	76896186	0.84	-	.	ID=g30294.t2.intron1;Parent=g30294.t2;
OX031009.1_Pollenia_amentaria_genome_assembly,_chromosome:_4	AUGUSTUS	CDS	76896187	76897017	0.98	-	0	ID=g30294.t2.CDS2;Parent=g30294.t2;
OX031009.1_Pollenia_amentaria_genome_assembly,_chromosome:_4	AUGUSTUS	exon	76896187	76897017	.	-	.	ID=g30294.t2.exon2;Parent=g30294.t2;
OX031009.1_Pollenia_amentaria_genome_assembly,_chromosome:_4	AUGUSTUS	start_codon	76897015	76897017	.	-	0	ID=g30294.t2.start1;Parent=g30294.t2;
OX031009.1_Pollenia_amentaria_genome_assembly,_chromosome:_4	AUGUSTUS	gene	76898309	76918698	.	+	.	ID=g30295;
OX031009.1_Pollenia_amentaria_genome_assembly,_chromosome:_4	AUGUSTUS	mRNA	76898309	76918698	0.6	+	.	ID=g30295.t1;Parent=g30295;
OX031009.1_Pollenia_amentaria_genome_assembly,_chromosome:_4	AUGUSTUS	start_codon	76898309	76898311	.	+	0	ID=g30295.t1.start1;Parent=g30295.t1;
OX031009.1_Pollenia_amentaria_genome_assembly,_chromosome:_4	AUGUSTUS	CDS	76898309	76898516	0.92	+	0	ID=g30295.t1.CDS1;Parent=g30295.t1;
OX031009.1_Pollenia_amentaria_genome_assembly,_chromosome:_4	AUGUSTUS	exon	76898309	76898516	.	+	.	ID=g30295.t1.exon1;Parent=g30295.t1;
OX031009.1_Pollenia_amentaria_genome_assembly,_chromosome:_4	AUGUSTUS	intron	76898517	76905748	0.92	+	.	ID=g30295.t1.intron1;Parent=g30295.t1;
OX031009.1_Pollenia_amentaria_genome_assembly,_chromosome:_4	AUGUSTUS	CDS	76905749	76909723	1	+	2	ID=g30295.t1.CDS2;Parent=g30295.t1;
OX031009.1_Pollenia_amentaria_genome_assembly,_chromosome:_4	AUGUSTUS	exon	76905749	76909723	.	+	.	ID=g30295.t1.exon2;Parent=g30295.t1;
OX031009.1_Pollenia_amentaria_genome_assembly,_chromosome:_4	AUGUSTUS	intron	76909724	76909784	1	+	.	ID=g30295.t1.intron2;Parent=g30295.t1;
OX031009.1_Pollenia_amentaria_genome_assembly,_chromosome:_4	AUGUSTUS	CDS	76909785	76910153	1	+	2	ID=g30295.t1.CDS3;Parent=g30295.t1;
OX031009.1_Pollenia_amentaria_genome_assembly,_chromosome:_4	AUGUSTUS	exon	76909785	76910153	.	+	.	ID=g30295.t1.exon3;Parent=g30295.t1;
OX031009.1_Pollenia_amentaria_genome_assembly,_chromosome:_4	AUGUSTUS	intron	76910154	76910209	1	+	.	ID=g30295.t1.intron3;Parent=g30295.t1;
OX031009.1_Pollenia_amentaria_genome_assembly,_chromosome:_4	AUGUSTUS	CDS	76910210	76910620	1	+	2	ID=g30295.t1.CDS4;Parent=g30295.t1;
OX031009.1_Pollenia_amentaria_genome_assembly,_chromosome:_4	AUGUSTUS	exon	76910210	76910620	.	+	.	ID=g30295.t1.exon4;Parent=g30295.t1;
OX031009.1_Pollenia_amentaria_genome_assembly,_chromosome:_4	AUGUSTUS	intron	76910621	76910671	1	+	.	ID=g30295.t1.intron4;Parent=g30295.t1;
OX031009.1_Pollenia_amentaria_genome_assembly,_chromosome:_4	AUGUSTUS	CDS	76910672	76910796	1	+	2	ID=g30295.t1.CDS5;Parent=g30295.t1;
OX031009.1_Pollenia_amentaria_genome_assembly,_chromosome:_4	AUGUSTUS	exon	76910672	76910796	.	+	.	ID=g30295.t1.exon5;Parent=g30295.t1;
OX031009.1_Pollenia_amentaria_genome_assembly,_chromosome:_4	AUGUSTUS	intron	76910797	76910861	1	+	.	ID=g30295.t1.intron5;Parent=g30295.t1;
OX031009.1_Pollenia_amentaria_genome_assembly,_chromosome:_4	AUGUSTUS	CDS	76910862	76911875	0.66	+	0	ID=g30295.t1.CDS6;Parent=g30295.t1;
OX031009.1_Pollenia_amentaria_genome_assembly,_chromosome:_4	AUGUSTUS	exon	76910862	76911875	.	+	.	ID=g30295.t1.exon6;Parent=g30295.t1;
OX031009.1_Pollenia_amentaria_genome_assembly,_chromosome:_4	AUGUSTUS	intron	76911876	76918383	0.66	+	.	ID=g30295.t1.intron6;Parent=g30295.t1;
OX031009.1_Pollenia_amentaria_genome_assembly,_chromosome:_4	AUGUSTUS	CDS	76918384	76918698	0.99	+	0	ID=g30295.t1.CDS7;Parent=g30295.t1;
OX031009.1_Pollenia_amentaria_genome_assembly,_chromosome:_4	AUGUSTUS	exon	76918384	76918698	.	+	.	ID=g30295.t1.exon7;Parent=g30295.t1;
OX031009.1_Pollenia_amentaria_genome_assembly,_chromosome:_4	AUGUSTUS	stop_codon	76918696	76918698	.	+	0	ID=g30295.t1.stop1;Parent=g30295.t1;
OX031009.1_Pollenia_amentaria_genome_assembly,_chromosome:_4	AUGUSTUS	mRNA	76898309	76918698	0.9	+	.	ID=g30295.t2;Parent=g30295;
OX031009.1_Pollenia_amentaria_genome_assembly,_chromosome:_4	AUGUSTUS	start_codon	76898309	76898311	.	+	0	ID=g30295.t2.start1;Parent=g30295.t2;
OX031009.1_Pollenia_amentaria_genome_assembly,_chromosome:_4	AUGUSTUS	CDS	76898309	76898516	0.9	+	0	ID=g30295.t2.CDS1;Parent=g30295.t2;
OX031009.1_Pollenia_amentaria_genome_assembly,_chromosome:_4	AUGUSTUS	exon	76898309	76898516	.	+	.	ID=g30295.t2.exon1;Parent=g30295.t2;
OX031009.1_Pollenia_amentaria_genome_assembly,_chromosome:_4	AUGUSTUS	intron	76898517	76905748	0.9	+	.	ID=g30295.t2.intron1;Parent=g30295.t2;
OX031009.1_Pollenia_amentaria_genome_assembly,_chromosome:_4	AUGUSTUS	CDS	76905749	76909723	1	+	2	ID=g30295.t2.CDS2;Parent=g30295.t2;
OX031009.1_Pollenia_amentaria_genome_assembly,_chromosome:_4	AUGUSTUS	exon	76905749	76909723	.	+	.	ID=g30295.t2.exon2;Parent=g30295.t2;
OX031009.1_Pollenia_amentaria_genome_assembly,_chromosome:_4	AUGUSTUS	intron	76909724	76909784	1	+	.	ID=g30295.t2.intron2;Parent=g30295.t2;
OX031009.1_Pollenia_amentaria_genome_assembly,_chromosome:_4	AUGUSTUS	CDS	76909785	76910153	1	+	2	ID=g30295.t2.CDS3;Parent=g30295.t2;
OX031009.1_Pollenia_amentaria_genome_assembly,_chromosome:_4	AUGUSTUS	exon	76909785	76910153	.	+	.	ID=g30295.t2.exon3;Parent=g30295.t2;
OX031009.1_Pollenia_amentaria_genome_assembly,_chromosome:_4	AUGUSTUS	intron	76910154	76910209	1	+	.	ID=g30295.t2.intron3;Parent=g30295.t2;
OX031009.1_Pollenia_amentaria_genome_assembly,_chromosome:_4	AUGUSTUS	CDS	76910210	76910620	1	+	2	ID=g30295.t2.CDS4;Parent=g30295.t2;
OX031009.1_Pollenia_amentaria_genome_assembly,_chromosome:_4	AUGUSTUS	exon	76910210	76910620	.	+	.	ID=g30295.t2.exon4;Parent=g30295.t2;
OX031009.1_Pollenia_amentaria_genome_assembly,_chromosome:_4	AUGUSTUS	intron	76910621	76910671	1	+	.	ID=g30295.t2.intron4;Parent=g30295.t2;
OX031009.1_Pollenia_amentaria_genome_assembly,_chromosome:_4	AUGUSTUS	CDS	76910672	76910796	1	+	2	ID=g30295.t2.CDS5;Parent=g30295.t2;
OX031009.1_Pollenia_amentaria_genome_assembly,_chromosome:_4	AUGUSTUS	exon	76910672	76910796	.	+	.	ID=g30295.t2.exon5;Parent=g30295.t2;
OX031009.1_Pollenia_amentaria_genome_assembly,_chromosome:_4	AUGUSTUS	intron	76910797	76910861	1	+	.	ID=g30295.t2.intron5;Parent=g30295.t2;
OX031009.1_Pollenia_amentaria_genome_assembly,_chromosome:_4	AUGUSTUS	CDS	76910862	76911878	1	+	0	ID=g30295.t2.CDS6;Parent=g30295.t2;
OX031009.1_Pollenia_amentaria_genome_assembly,_chromosome:_4	AUGUSTUS	exon	76910862	76911878	.	+	.	ID=g30295.t2.exon6;Parent=g30295.t2;
OX031009.1_Pollenia_amentaria_genome_assembly,_chromosome:_4	AUGUSTUS	intron	76911879	76918383	1	+	.	ID=g30295.t2.intron6;Parent=g30295.t2;
OX031009.1_Pollenia_amentaria_genome_assembly,_chromosome:_4	AUGUSTUS	CDS	76918384	76918698	1	+	0	ID=g30295.t2.CDS7;Parent=g30295.t2;
OX031009.1_Pollenia_amentaria_genome_assembly,_chromosome:_4	AUGUSTUS	exon	76918384	76918698	.	+	.	ID=g30295.t2.exon7;Parent=g30295.t2;
OX031009.1_Pollenia_amentaria_genome_assembly,_chromosome:_4	AUGUSTUS	stop_codon	76918696	76918698	.	+	0	ID=g30295.t2.stop1;Parent=g30295.t2;
OX031009.1_Pollenia_amentaria_genome_assembly,_chromosome:_4	AUGUSTUS	gene	76948370	76949568	.	+	.	ID=g30296;
OX031009.1_Pollenia_amentaria_genome_assembly,_chromosome:_4	AUGUSTUS	mRNA	76948370	76949568	0.11	+	.	ID=g30296.t1;Parent=g30296;
OX031009.1_Pollenia_amentaria_genome_assembly,_chromosome:_4	AUGUSTUS	start_codon	76948370	76948372	.	+	0	ID=g30296.t1.start1;Parent=g30296.t1;
OX031009.1_Pollenia_amentaria_genome_assembly,_chromosome:_4	AUGUSTUS	CDS	76948370	76948435	0.6	+	0	ID=g30296.t1.CDS1;Parent=g30296.t1;
OX031009.1_Pollenia_amentaria_genome_assembly,_chromosome:_4	AUGUSTUS	exon	76948370	76948435	.	+	.	ID=g30296.t1.exon1;Parent=g30296.t1;
OX031009.1_Pollenia_amentaria_genome_assembly,_chromosome:_4	AUGUSTUS	intron	76948436	76948483	0.6	+	.	ID=g30296.t1.intron1;Parent=g30296.t1;
OX031009.1_Pollenia_amentaria_genome_assembly,_chromosome:_4	AUGUSTUS	CDS	76948484	76948743	0.29	+	0	ID=g30296.t1.CDS2;Parent=g30296.t1;
OX031009.1_Pollenia_amentaria_genome_assembly,_chromosome:_4	AUGUSTUS	exon	76948484	76948743	.	+	.	ID=g30296.t1.exon2;Parent=g30296.t1;
OX031009.1_Pollenia_amentaria_genome_assembly,_chromosome:_4	AUGUSTUS	intron	76948744	76948888	0.24	+	.	ID=g30296.t1.intron2;Parent=g30296.t1;
OX031009.1_Pollenia_amentaria_genome_assembly,_chromosome:_4	AUGUSTUS	CDS	76948889	76949126	0.46	+	1	ID=g30296.t1.CDS3;Parent=g30296.t1;
OX031009.1_Pollenia_amentaria_genome_assembly,_chromosome:_4	AUGUSTUS	exon	76948889	76949126	.	+	.	ID=g30296.t1.exon3;Parent=g30296.t1;
OX031009.1_Pollenia_amentaria_genome_assembly,_chromosome:_4	AUGUSTUS	intron	76949127	76949368	0.68	+	.	ID=g30296.t1.intron3;Parent=g30296.t1;
OX031009.1_Pollenia_amentaria_genome_assembly,_chromosome:_4	AUGUSTUS	CDS	76949369	76949404	0.83	+	0	ID=g30296.t1.CDS4;Parent=g30296.t1;
OX031009.1_Pollenia_amentaria_genome_assembly,_chromosome:_4	AUGUSTUS	exon	76949369	76949404	.	+	.	ID=g30296.t1.exon4;Parent=g30296.t1;
OX031009.1_Pollenia_amentaria_genome_assembly,_chromosome:_4	AUGUSTUS	intron	76949405	76949535	0.83	+	.	ID=g30296.t1.intron4;Parent=g30296.t1;
OX031009.1_Pollenia_amentaria_genome_assembly,_chromosome:_4	AUGUSTUS	CDS	76949536	76949568	1	+	0	ID=g30296.t1.CDS5;Parent=g30296.t1;
OX031009.1_Pollenia_amentaria_genome_assembly,_chromosome:_4	AUGUSTUS	exon	76949536	76949568	.	+	.	ID=g30296.t1.exon5;Parent=g30296.t1;
OX031009.1_Pollenia_amentaria_genome_assembly,_chromosome:_4	AUGUSTUS	stop_codon	76949566	76949568	.	+	0	ID=g30296.t1.stop1;Parent=g30296.t1;
OX031009.1_Pollenia_amentaria_genome_assembly,_chromosome:_4	AUGUSTUS	gene	76950729	76951004	.	+	.	ID=g30297;
OX031009.1_Pollenia_amentaria_genome_assembly,_chromosome:_4	AUGUSTUS	mRNA	76950729	76951004	1	+	.	ID=g30297.t1;Parent=g30297;
OX031009.1_Pollenia_amentaria_genome_assembly,_chromosome:_4	AUGUSTUS	start_codon	76950729	76950731	.	+	0	ID=g30297.t1.start1;Parent=g30297.t1;
OX031009.1_Pollenia_amentaria_genome_assembly,_chromosome:_4	AUGUSTUS	CDS	76950729	76951004	1	+	0	ID=g30297.t1.CDS1;Parent=g30297.t1;
OX031009.1_Pollenia_amentaria_genome_assembly,_chromosome:_4	AUGUSTUS	exon	76950729	76951004	.	+	.	ID=g30297.t1.exon1;Parent=g30297.t1;
OX031009.1_Pollenia_amentaria_genome_assembly,_chromosome:_4	AUGUSTUS	stop_codon	76951002	76951004	.	+	0	ID=g30297.t1.stop1;Parent=g30297.t1;
OX031009.1_Pollenia_amentaria_genome_assembly,_chromosome:_4	AUGUSTUS	gene	76955464	76956916	.	-	.	ID=g30298;
OX031009.1_Pollenia_amentaria_genome_assembly,_chromosome:_4	AUGUSTUS	mRNA	76955464	76956916	0.72	-	.	ID=g30298.t1;Parent=g30298;
OX031009.1_Pollenia_amentaria_genome_assembly,_chromosome:_4	AUGUSTUS	stop_codon	76955464	76955466	.	-	0	ID=g30298.t1.stop1;Parent=g30298.t1;
OX031009.1_Pollenia_amentaria_genome_assembly,_chromosome:_4	AUGUSTUS	CDS	76955464	76956047	1	-	2	ID=g30298.t1.CDS1;Parent=g30298.t1;
OX031009.1_Pollenia_amentaria_genome_assembly,_chromosome:_4	AUGUSTUS	exon	76955464	76956047	.	-	.	ID=g30298.t1.exon1;Parent=g30298.t1;
OX031009.1_Pollenia_amentaria_genome_assembly,_chromosome:_4	AUGUSTUS	intron	76956048	76956612	0.73	-	.	ID=g30298.t1.intron1;Parent=g30298.t1;
OX031009.1_Pollenia_amentaria_genome_assembly,_chromosome:_4	AUGUSTUS	CDS	76956613	76956916	0.72	-	0	ID=g30298.t1.CDS2;Parent=g30298.t1;
OX031009.1_Pollenia_amentaria_genome_assembly,_chromosome:_4	AUGUSTUS	exon	76956613	76956916	.	-	.	ID=g30298.t1.exon2;Parent=g30298.t1;
OX031009.1_Pollenia_amentaria_genome_assembly,_chromosome:_4	AUGUSTUS	start_codon	76956914	76956916	.	-	0	ID=g30298.t1.start1;Parent=g30298.t1;
OX031009.1_Pollenia_amentaria_genome_assembly,_chromosome:_4	AUGUSTUS	gene	76956992	76957573	.	-	.	ID=g30299;
OX031009.1_Pollenia_amentaria_genome_assembly,_chromosome:_4	AUGUSTUS	mRNA	76956992	76957573	0.98	-	.	ID=g30299.t1;Parent=g30299;
OX031009.1_Pollenia_amentaria_genome_assembly,_chromosome:_4	AUGUSTUS	stop_codon	76956992	76956994	.	-	0	ID=g30299.t1.stop1;Parent=g30299.t1;
OX031009.1_Pollenia_amentaria_genome_assembly,_chromosome:_4	AUGUSTUS	CDS	76956992	76957573	0.98	-	0	ID=g30299.t1.CDS1;Parent=g30299.t1;
OX031009.1_Pollenia_amentaria_genome_assembly,_chromosome:_4	AUGUSTUS	exon	76956992	76957573	.	-	.	ID=g30299.t1.exon1;Parent=g30299.t1;
OX031009.1_Pollenia_amentaria_genome_assembly,_chromosome:_4	AUGUSTUS	start_codon	76957571	76957573	.	-	0	ID=g30299.t1.start1;Parent=g30299.t1;
OX031009.1_Pollenia_amentaria_genome_assembly,_chromosome:_4	AUGUSTUS	gene	76957629	76957899	.	-	.	ID=g30300;
OX031009.1_Pollenia_amentaria_genome_assembly,_chromosome:_4	AUGUSTUS	mRNA	76957629	76957899	0.96	-	.	ID=g30300.t1;Parent=g30300;
OX031009.1_Pollenia_amentaria_genome_assembly,_chromosome:_4	AUGUSTUS	stop_codon	76957629	76957631	.	-	0	ID=g30300.t1.stop1;Parent=g30300.t1;
OX031009.1_Pollenia_amentaria_genome_assembly,_chromosome:_4	AUGUSTUS	CDS	76957629	76957639	0.97	-	2	ID=g30300.t1.CDS1;Parent=g30300.t1;
OX031009.1_Pollenia_amentaria_genome_assembly,_chromosome:_4	AUGUSTUS	exon	76957629	76957639	.	-	.	ID=g30300.t1.exon1;Parent=g30300.t1;
OX031009.1_Pollenia_amentaria_genome_assembly,_chromosome:_4	AUGUSTUS	intron	76957640	76957700	0.96	-	.	ID=g30300.t1.intron1;Parent=g30300.t1;
OX031009.1_Pollenia_amentaria_genome_assembly,_chromosome:_4	AUGUSTUS	CDS	76957701	76957899	0.96	-	0	ID=g30300.t1.CDS2;Parent=g30300.t1;
OX031009.1_Pollenia_amentaria_genome_assembly,_chromosome:_4	AUGUSTUS	exon	76957701	76957899	.	-	.	ID=g30300.t1.exon2;Parent=g30300.t1;
OX031009.1_Pollenia_amentaria_genome_assembly,_chromosome:_4	AUGUSTUS	start_codon	76957897	76957899	.	-	0	ID=g30300.t1.start1;Parent=g30300.t1;
OX031009.1_Pollenia_amentaria_genome_assembly,_chromosome:_4	AUGUSTUS	gene	76965971	76970491	.	-	.	ID=g30301;
OX031009.1_Pollenia_amentaria_genome_assembly,_chromosome:_4	AUGUSTUS	mRNA	76965971	76970491	0.34	-	.	ID=g30301.t1;Parent=g30301;
OX031009.1_Pollenia_amentaria_genome_assembly,_chromosome:_4	AUGUSTUS	stop_codon	76965971	76965973	.	-	0	ID=g30301.t1.stop1;Parent=g30301.t1;
OX031009.1_Pollenia_amentaria_genome_assembly,_chromosome:_4	AUGUSTUS	CDS	76965971	76966380	0.5	-	2	ID=g30301.t1.CDS1;Parent=g30301.t1;
OX031009.1_Pollenia_amentaria_genome_assembly,_chromosome:_4	AUGUSTUS	exon	76965971	76966380	.	-	.	ID=g30301.t1.exon1;Parent=g30301.t1;
OX031009.1_Pollenia_amentaria_genome_assembly,_chromosome:_4	AUGUSTUS	intron	76966381	76969122	0.5	-	.	ID=g30301.t1.intron1;Parent=g30301.t1;
OX031009.1_Pollenia_amentaria_genome_assembly,_chromosome:_4	AUGUSTUS	CDS	76969123	76970491	0.65	-	0	ID=g30301.t1.CDS2;Parent=g30301.t1;
OX031009.1_Pollenia_amentaria_genome_assembly,_chromosome:_4	AUGUSTUS	exon	76969123	76970491	.	-	.	ID=g30301.t1.exon2;Parent=g30301.t1;
OX031009.1_Pollenia_amentaria_genome_assembly,_chromosome:_4	AUGUSTUS	start_codon	76970489	76970491	.	-	0	ID=g30301.t1.start1;Parent=g30301.t1;
OX031009.1_Pollenia_amentaria_genome_assembly,_chromosome:_4	AUGUSTUS	gene	77043776	77044135	.	+	.	ID=g30302;
OX031009.1_Pollenia_amentaria_genome_assembly,_chromosome:_4	AUGUSTUS	mRNA	77043776	77044135	0.99	+	.	ID=g30302.t1;Parent=g30302;
OX031009.1_Pollenia_amentaria_genome_assembly,_chromosome:_4	AUGUSTUS	start_codon	77043776	77043778	.	+	0	ID=g30302.t1.start1;Parent=g30302.t1;
OX031009.1_Pollenia_amentaria_genome_assembly,_chromosome:_4	AUGUSTUS	CDS	77043776	77044135	0.99	+	0	ID=g30302.t1.CDS1;Parent=g30302.t1;
OX031009.1_Pollenia_amentaria_genome_assembly,_chromosome:_4	AUGUSTUS	exon	77043776	77044135	.	+	.	ID=g30302.t1.exon1;Parent=g30302.t1;
OX031009.1_Pollenia_amentaria_genome_assembly,_chromosome:_4	AUGUSTUS	stop_codon	77044133	77044135	.	+	0	ID=g30302.t1.stop1;Parent=g30302.t1;
OX031009.1_Pollenia_amentaria_genome_assembly,_chromosome:_4	AUGUSTUS	gene	77049545	77049847	.	-	.	ID=g30303;
OX031009.1_Pollenia_amentaria_genome_assembly,_chromosome:_4	AUGUSTUS	mRNA	77049545	77049847	1	-	.	ID=g30303.t1;Parent=g30303;
OX031009.1_Pollenia_amentaria_genome_assembly,_chromosome:_4	AUGUSTUS	stop_codon	77049545	77049547	.	-	0	ID=g30303.t1.stop1;Parent=g30303.t1;
OX031009.1_Pollenia_amentaria_genome_assembly,_chromosome:_4	AUGUSTUS	CDS	77049545	77049847	1	-	0	ID=g30303.t1.CDS1;Parent=g30303.t1;
OX031009.1_Pollenia_amentaria_genome_assembly,_chromosome:_4	AUGUSTUS	exon	77049545	77049847	.	-	.	ID=g30303.t1.exon1;Parent=g30303.t1;
OX031009.1_Pollenia_amentaria_genome_assembly,_chromosome:_4	AUGUSTUS	start_codon	77049845	77049847	.	-	0	ID=g30303.t1.start1;Parent=g30303.t1;
OX031009.1_Pollenia_amentaria_genome_assembly,_chromosome:_4	AUGUSTUS	gene	77077807	77079036	.	-	.	ID=g30304;
OX031009.1_Pollenia_amentaria_genome_assembly,_chromosome:_4	AUGUSTUS	mRNA	77077807	77079036	1	-	.	ID=g30304.t1;Parent=g30304;
OX031009.1_Pollenia_amentaria_genome_assembly,_chromosome:_4	AUGUSTUS	stop_codon	77077807	77077809	.	-	0	ID=g30304.t1.stop1;Parent=g30304.t1;
OX031009.1_Pollenia_amentaria_genome_assembly,_chromosome:_4	AUGUSTUS	CDS	77077807	77079036	1	-	0	ID=g30304.t1.CDS1;Parent=g30304.t1;
OX031009.1_Pollenia_amentaria_genome_assembly,_chromosome:_4	AUGUSTUS	exon	77077807	77079036	.	-	.	ID=g30304.t1.exon1;Parent=g30304.t1;
OX031009.1_Pollenia_amentaria_genome_assembly,_chromosome:_4	AUGUSTUS	start_codon	77079034	77079036	.	-	0	ID=g30304.t1.start1;Parent=g30304.t1;
OX031009.1_Pollenia_amentaria_genome_assembly,_chromosome:_4	AUGUSTUS	gene	77080560	77096816	.	-	.	ID=g30305;
OX031009.1_Pollenia_amentaria_genome_assembly,_chromosome:_4	AUGUSTUS	mRNA	77080560	77096816	0.42	-	.	ID=g30305.t1;Parent=g30305;
OX031009.1_Pollenia_amentaria_genome_assembly,_chromosome:_4	AUGUSTUS	stop_codon	77080560	77080562	.	-	0	ID=g30305.t1.stop1;Parent=g30305.t1;
OX031009.1_Pollenia_amentaria_genome_assembly,_chromosome:_4	AUGUSTUS	CDS	77080560	77080637	0.42	-	0	ID=g30305.t1.CDS1;Parent=g30305.t1;
OX031009.1_Pollenia_amentaria_genome_assembly,_chromosome:_4	AUGUSTUS	exon	77080560	77080637	.	-	.	ID=g30305.t1.exon1;Parent=g30305.t1;
OX031009.1_Pollenia_amentaria_genome_assembly,_chromosome:_4	AUGUSTUS	intron	77080638	77096333	0.42	-	.	ID=g30305.t1.intron1;Parent=g30305.t1;
OX031009.1_Pollenia_amentaria_genome_assembly,_chromosome:_4	AUGUSTUS	CDS	77096334	77096816	0.53	-	0	ID=g30305.t1.CDS2;Parent=g30305.t1;
OX031009.1_Pollenia_amentaria_genome_assembly,_chromosome:_4	AUGUSTUS	exon	77096334	77096816	.	-	.	ID=g30305.t1.exon2;Parent=g30305.t1;
OX031009.1_Pollenia_amentaria_genome_assembly,_chromosome:_4	AUGUSTUS	start_codon	77096814	77096816	.	-	0	ID=g30305.t1.start1;Parent=g30305.t1;
OX031009.1_Pollenia_amentaria_genome_assembly,_chromosome:_4	AUGUSTUS	gene	77110219	77116830	.	+	.	ID=g30306;
OX031009.1_Pollenia_amentaria_genome_assembly,_chromosome:_4	AUGUSTUS	mRNA	77110219	77116830	0.41	+	.	ID=g30306.t1;Parent=g30306;
OX031009.1_Pollenia_amentaria_genome_assembly,_chromosome:_4	AUGUSTUS	start_codon	77110219	77110221	.	+	0	ID=g30306.t1.start1;Parent=g30306.t1;
OX031009.1_Pollenia_amentaria_genome_assembly,_chromosome:_4	AUGUSTUS	CDS	77110219	77110227	0.61	+	0	ID=g30306.t1.CDS1;Parent=g30306.t1;
OX031009.1_Pollenia_amentaria_genome_assembly,_chromosome:_4	AUGUSTUS	exon	77110219	77110227	.	+	.	ID=g30306.t1.exon1;Parent=g30306.t1;
OX031009.1_Pollenia_amentaria_genome_assembly,_chromosome:_4	AUGUSTUS	intron	77110228	77115249	0.61	+	.	ID=g30306.t1.intron1;Parent=g30306.t1;
OX031009.1_Pollenia_amentaria_genome_assembly,_chromosome:_4	AUGUSTUS	CDS	77115250	77115460	1	+	0	ID=g30306.t1.CDS2;Parent=g30306.t1;
OX031009.1_Pollenia_amentaria_genome_assembly,_chromosome:_4	AUGUSTUS	exon	77115250	77115460	.	+	.	ID=g30306.t1.exon2;Parent=g30306.t1;
OX031009.1_Pollenia_amentaria_genome_assembly,_chromosome:_4	AUGUSTUS	intron	77115461	77115513	1	+	.	ID=g30306.t1.intron2;Parent=g30306.t1;
OX031009.1_Pollenia_amentaria_genome_assembly,_chromosome:_4	AUGUSTUS	CDS	77115514	77115782	0.71	+	2	ID=g30306.t1.CDS3;Parent=g30306.t1;
OX031009.1_Pollenia_amentaria_genome_assembly,_chromosome:_4	AUGUSTUS	exon	77115514	77115782	.	+	.	ID=g30306.t1.exon3;Parent=g30306.t1;
OX031009.1_Pollenia_amentaria_genome_assembly,_chromosome:_4	AUGUSTUS	intron	77115783	77116731	0.69	+	.	ID=g30306.t1.intron3;Parent=g30306.t1;
OX031009.1_Pollenia_amentaria_genome_assembly,_chromosome:_4	AUGUSTUS	CDS	77116732	77116830	0.7	+	0	ID=g30306.t1.CDS4;Parent=g30306.t1;
OX031009.1_Pollenia_amentaria_genome_assembly,_chromosome:_4	AUGUSTUS	exon	77116732	77116830	.	+	.	ID=g30306.t1.exon4;Parent=g30306.t1;
OX031009.1_Pollenia_amentaria_genome_assembly,_chromosome:_4	AUGUSTUS	stop_codon	77116828	77116830	.	+	0	ID=g30306.t1.stop1;Parent=g30306.t1;
OX031009.1_Pollenia_amentaria_genome_assembly,_chromosome:_4	AUGUSTUS	gene	77147470	77149804	.	+	.	ID=g30307;
OX031009.1_Pollenia_amentaria_genome_assembly,_chromosome:_4	AUGUSTUS	mRNA	77147470	77149804	0.86	+	.	ID=g30307.t1;Parent=g30307;
OX031009.1_Pollenia_amentaria_genome_assembly,_chromosome:_4	AUGUSTUS	start_codon	77147470	77147472	.	+	0	ID=g30307.t1.start1;Parent=g30307.t1;
OX031009.1_Pollenia_amentaria_genome_assembly,_chromosome:_4	AUGUSTUS	CDS	77147470	77147555	1	+	0	ID=g30307.t1.CDS1;Parent=g30307.t1;
OX031009.1_Pollenia_amentaria_genome_assembly,_chromosome:_4	AUGUSTUS	exon	77147470	77147555	.	+	.	ID=g30307.t1.exon1;Parent=g30307.t1;
OX031009.1_Pollenia_amentaria_genome_assembly,_chromosome:_4	AUGUSTUS	intron	77147556	77147610	1	+	.	ID=g30307.t1.intron1;Parent=g30307.t1;
OX031009.1_Pollenia_amentaria_genome_assembly,_chromosome:_4	AUGUSTUS	CDS	77147611	77147757	1	+	1	ID=g30307.t1.CDS2;Parent=g30307.t1;
OX031009.1_Pollenia_amentaria_genome_assembly,_chromosome:_4	AUGUSTUS	exon	77147611	77147757	.	+	.	ID=g30307.t1.exon2;Parent=g30307.t1;
OX031009.1_Pollenia_amentaria_genome_assembly,_chromosome:_4	AUGUSTUS	intron	77147758	77147814	1	+	.	ID=g30307.t1.intron2;Parent=g30307.t1;
OX031009.1_Pollenia_amentaria_genome_assembly,_chromosome:_4	AUGUSTUS	CDS	77147815	77148178	1	+	1	ID=g30307.t1.CDS3;Parent=g30307.t1;
OX031009.1_Pollenia_amentaria_genome_assembly,_chromosome:_4	AUGUSTUS	exon	77147815	77148178	.	+	.	ID=g30307.t1.exon3;Parent=g30307.t1;
OX031009.1_Pollenia_amentaria_genome_assembly,_chromosome:_4	AUGUSTUS	intron	77148179	77148876	0.92	+	.	ID=g30307.t1.intron3;Parent=g30307.t1;
OX031009.1_Pollenia_amentaria_genome_assembly,_chromosome:_4	AUGUSTUS	CDS	77148877	77148965	0.86	+	0	ID=g30307.t1.CDS4;Parent=g30307.t1;
OX031009.1_Pollenia_amentaria_genome_assembly,_chromosome:_4	AUGUSTUS	exon	77148877	77148965	.	+	.	ID=g30307.t1.exon4;Parent=g30307.t1;
OX031009.1_Pollenia_amentaria_genome_assembly,_chromosome:_4	AUGUSTUS	intron	77148966	77149623	0.86	+	.	ID=g30307.t1.intron4;Parent=g30307.t1;
OX031009.1_Pollenia_amentaria_genome_assembly,_chromosome:_4	AUGUSTUS	CDS	77149624	77149804	1	+	1	ID=g30307.t1.CDS5;Parent=g30307.t1;
OX031009.1_Pollenia_amentaria_genome_assembly,_chromosome:_4	AUGUSTUS	exon	77149624	77149804	.	+	.	ID=g30307.t1.exon5;Parent=g30307.t1;
OX031009.1_Pollenia_amentaria_genome_assembly,_chromosome:_4	AUGUSTUS	stop_codon	77149802	77149804	.	+	0	ID=g30307.t1.stop1;Parent=g30307.t1;
OX031009.1_Pollenia_amentaria_genome_assembly,_chromosome:_4	AUGUSTUS	gene	77165623	77166039	.	-	.	ID=g30308;
OX031009.1_Pollenia_amentaria_genome_assembly,_chromosome:_4	AUGUSTUS	mRNA	77165623	77166039	0.49	-	.	ID=g30308.t1;Parent=g30308;
OX031009.1_Pollenia_amentaria_genome_assembly,_chromosome:_4	AUGUSTUS	stop_codon	77165623	77165625	.	-	0	ID=g30308.t1.stop1;Parent=g30308.t1;
OX031009.1_Pollenia_amentaria_genome_assembly,_chromosome:_4	AUGUSTUS	CDS	77165623	77165882	0.49	-	2	ID=g30308.t1.CDS1;Parent=g30308.t1;
OX031009.1_Pollenia_amentaria_genome_assembly,_chromosome:_4	AUGUSTUS	exon	77165623	77165882	.	-	.	ID=g30308.t1.exon1;Parent=g30308.t1;
OX031009.1_Pollenia_amentaria_genome_assembly,_chromosome:_4	AUGUSTUS	intron	77165883	77165927	0.49	-	.	ID=g30308.t1.intron1;Parent=g30308.t1;
OX031009.1_Pollenia_amentaria_genome_assembly,_chromosome:_4	AUGUSTUS	CDS	77165928	77166039	1	-	0	ID=g30308.t1.CDS2;Parent=g30308.t1;
OX031009.1_Pollenia_amentaria_genome_assembly,_chromosome:_4	AUGUSTUS	exon	77165928	77166039	.	-	.	ID=g30308.t1.exon2;Parent=g30308.t1;
OX031009.1_Pollenia_amentaria_genome_assembly,_chromosome:_4	AUGUSTUS	start_codon	77166037	77166039	.	-	0	ID=g30308.t1.start1;Parent=g30308.t1;
OX031009.1_Pollenia_amentaria_genome_assembly,_chromosome:_4	AUGUSTUS	gene	77166574	77167298	.	-	.	ID=g30309;
OX031009.1_Pollenia_amentaria_genome_assembly,_chromosome:_4	AUGUSTUS	mRNA	77166574	77167298	0.6	-	.	ID=g30309.t1;Parent=g30309;
OX031009.1_Pollenia_amentaria_genome_assembly,_chromosome:_4	AUGUSTUS	stop_codon	77166574	77166576	.	-	0	ID=g30309.t1.stop1;Parent=g30309.t1;
OX031009.1_Pollenia_amentaria_genome_assembly,_chromosome:_4	AUGUSTUS	CDS	77166574	77166775	0.65	-	1	ID=g30309.t1.CDS1;Parent=g30309.t1;
OX031009.1_Pollenia_amentaria_genome_assembly,_chromosome:_4	AUGUSTUS	exon	77166574	77166775	.	-	.	ID=g30309.t1.exon1;Parent=g30309.t1;
OX031009.1_Pollenia_amentaria_genome_assembly,_chromosome:_4	AUGUSTUS	intron	77166776	77166988	0.65	-	.	ID=g30309.t1.intron1;Parent=g30309.t1;
OX031009.1_Pollenia_amentaria_genome_assembly,_chromosome:_4	AUGUSTUS	CDS	77166989	77167101	0.6	-	0	ID=g30309.t1.CDS2;Parent=g30309.t1;
OX031009.1_Pollenia_amentaria_genome_assembly,_chromosome:_4	AUGUSTUS	exon	77166989	77167101	.	-	.	ID=g30309.t1.exon2;Parent=g30309.t1;
OX031009.1_Pollenia_amentaria_genome_assembly,_chromosome:_4	AUGUSTUS	intron	77167102	77167259	0.6	-	.	ID=g30309.t1.intron2;Parent=g30309.t1;
OX031009.1_Pollenia_amentaria_genome_assembly,_chromosome:_4	AUGUSTUS	CDS	77167260	77167298	1	-	0	ID=g30309.t1.CDS3;Parent=g30309.t1;
OX031009.1_Pollenia_amentaria_genome_assembly,_chromosome:_4	AUGUSTUS	exon	77167260	77167298	.	-	.	ID=g30309.t1.exon3;Parent=g30309.t1;
OX031009.1_Pollenia_amentaria_genome_assembly,_chromosome:_4	AUGUSTUS	start_codon	77167296	77167298	.	-	0	ID=g30309.t1.start1;Parent=g30309.t1;
OX031009.1_Pollenia_amentaria_genome_assembly,_chromosome:_4	AUGUSTUS	gene	77170337	77171005	.	+	.	ID=g30310;
OX031009.1_Pollenia_amentaria_genome_assembly,_chromosome:_4	AUGUSTUS	mRNA	77170337	77171005	0.44	+	.	ID=g30310.t1;Parent=g30310;
OX031009.1_Pollenia_amentaria_genome_assembly,_chromosome:_4	AUGUSTUS	start_codon	77170337	77170339	.	+	0	ID=g30310.t1.start1;Parent=g30310.t1;
OX031009.1_Pollenia_amentaria_genome_assembly,_chromosome:_4	AUGUSTUS	CDS	77170337	77170481	0.57	+	0	ID=g30310.t1.CDS1;Parent=g30310.t1;
OX031009.1_Pollenia_amentaria_genome_assembly,_chromosome:_4	AUGUSTUS	exon	77170337	77170481	.	+	.	ID=g30310.t1.exon1;Parent=g30310.t1;
OX031009.1_Pollenia_amentaria_genome_assembly,_chromosome:_4	AUGUSTUS	intron	77170482	77170751	0.44	+	.	ID=g30310.t1.intron1;Parent=g30310.t1;
OX031009.1_Pollenia_amentaria_genome_assembly,_chromosome:_4	AUGUSTUS	CDS	77170752	77171005	0.73	+	2	ID=g30310.t1.CDS2;Parent=g30310.t1;
OX031009.1_Pollenia_amentaria_genome_assembly,_chromosome:_4	AUGUSTUS	exon	77170752	77171005	.	+	.	ID=g30310.t1.exon2;Parent=g30310.t1;
OX031009.1_Pollenia_amentaria_genome_assembly,_chromosome:_4	AUGUSTUS	stop_codon	77171003	77171005	.	+	0	ID=g30310.t1.stop1;Parent=g30310.t1;
OX031009.1_Pollenia_amentaria_genome_assembly,_chromosome:_4	AUGUSTUS	gene	77172956	77173687	.	+	.	ID=g30311;
OX031009.1_Pollenia_amentaria_genome_assembly,_chromosome:_4	AUGUSTUS	mRNA	77172956	77173687	1	+	.	ID=g30311.t1;Parent=g30311;
OX031009.1_Pollenia_amentaria_genome_assembly,_chromosome:_4	AUGUSTUS	start_codon	77172956	77172958	.	+	0	ID=g30311.t1.start1;Parent=g30311.t1;
OX031009.1_Pollenia_amentaria_genome_assembly,_chromosome:_4	AUGUSTUS	CDS	77172956	77173687	1	+	0	ID=g30311.t1.CDS1;Parent=g30311.t1;
OX031009.1_Pollenia_amentaria_genome_assembly,_chromosome:_4	AUGUSTUS	exon	77172956	77173687	.	+	.	ID=g30311.t1.exon1;Parent=g30311.t1;
OX031009.1_Pollenia_amentaria_genome_assembly,_chromosome:_4	AUGUSTUS	stop_codon	77173685	77173687	.	+	0	ID=g30311.t1.stop1;Parent=g30311.t1;
OX031009.1_Pollenia_amentaria_genome_assembly,_chromosome:_4	AUGUSTUS	gene	77180293	77181484	.	-	.	ID=g30312;
OX031009.1_Pollenia_amentaria_genome_assembly,_chromosome:_4	AUGUSTUS	mRNA	77180293	77181484	0.95	-	.	ID=g30312.t1;Parent=g30312;
OX031009.1_Pollenia_amentaria_genome_assembly,_chromosome:_4	AUGUSTUS	stop_codon	77180293	77180295	.	-	0	ID=g30312.t1.stop1;Parent=g30312.t1;
OX031009.1_Pollenia_amentaria_genome_assembly,_chromosome:_4	AUGUSTUS	CDS	77180293	77180844	0.95	-	0	ID=g30312.t1.CDS1;Parent=g30312.t1;
OX031009.1_Pollenia_amentaria_genome_assembly,_chromosome:_4	AUGUSTUS	exon	77180293	77180844	.	-	.	ID=g30312.t1.exon1;Parent=g30312.t1;
OX031009.1_Pollenia_amentaria_genome_assembly,_chromosome:_4	AUGUSTUS	intron	77180845	77181412	0.95	-	.	ID=g30312.t1.intron1;Parent=g30312.t1;
OX031009.1_Pollenia_amentaria_genome_assembly,_chromosome:_4	AUGUSTUS	CDS	77181413	77181484	0.97	-	0	ID=g30312.t1.CDS2;Parent=g30312.t1;
OX031009.1_Pollenia_amentaria_genome_assembly,_chromosome:_4	AUGUSTUS	exon	77181413	77181484	.	-	.	ID=g30312.t1.exon2;Parent=g30312.t1;
OX031009.1_Pollenia_amentaria_genome_assembly,_chromosome:_4	AUGUSTUS	start_codon	77181482	77181484	.	-	0	ID=g30312.t1.start1;Parent=g30312.t1;
OX031009.1_Pollenia_amentaria_genome_assembly,_chromosome:_4	AUGUSTUS	mRNA	77180293	77180736	0.94	-	.	ID=g30312.t2;Parent=g30312;
OX031009.1_Pollenia_amentaria_genome_assembly,_chromosome:_4	AUGUSTUS	stop_codon	77180293	77180295	.	-	0	ID=g30312.t2.stop1;Parent=g30312.t2;
OX031009.1_Pollenia_amentaria_genome_assembly,_chromosome:_4	AUGUSTUS	CDS	77180293	77180736	0.94	-	0	ID=g30312.t2.CDS1;Parent=g30312.t2;
OX031009.1_Pollenia_amentaria_genome_assembly,_chromosome:_4	AUGUSTUS	exon	77180293	77180736	.	-	.	ID=g30312.t2.exon1;Parent=g30312.t2;
OX031009.1_Pollenia_amentaria_genome_assembly,_chromosome:_4	AUGUSTUS	start_codon	77180734	77180736	.	-	0	ID=g30312.t2.start1;Parent=g30312.t2;
OX031009.1_Pollenia_amentaria_genome_assembly,_chromosome:_4	AUGUSTUS	gene	77181810	77183216	.	-	.	ID=g30313;
OX031009.1_Pollenia_amentaria_genome_assembly,_chromosome:_4	AUGUSTUS	mRNA	77181810	77183216	0.76	-	.	ID=g30313.t1;Parent=g30313;
OX031009.1_Pollenia_amentaria_genome_assembly,_chromosome:_4	AUGUSTUS	stop_codon	77181810	77181812	.	-	0	ID=g30313.t1.stop1;Parent=g30313.t1;
OX031009.1_Pollenia_amentaria_genome_assembly,_chromosome:_4	AUGUSTUS	CDS	77181810	77182091	0.82	-	0	ID=g30313.t1.CDS1;Parent=g30313.t1;
OX031009.1_Pollenia_amentaria_genome_assembly,_chromosome:_4	AUGUSTUS	exon	77181810	77182091	.	-	.	ID=g30313.t1.exon1;Parent=g30313.t1;
OX031009.1_Pollenia_amentaria_genome_assembly,_chromosome:_4	AUGUSTUS	intron	77182092	77183108	0.76	-	.	ID=g30313.t1.intron1;Parent=g30313.t1;
OX031009.1_Pollenia_amentaria_genome_assembly,_chromosome:_4	AUGUSTUS	CDS	77183109	77183216	0.78	-	0	ID=g30313.t1.CDS2;Parent=g30313.t1;
OX031009.1_Pollenia_amentaria_genome_assembly,_chromosome:_4	AUGUSTUS	exon	77183109	77183216	.	-	.	ID=g30313.t1.exon2;Parent=g30313.t1;
OX031009.1_Pollenia_amentaria_genome_assembly,_chromosome:_4	AUGUSTUS	start_codon	77183214	77183216	.	-	0	ID=g30313.t1.start1;Parent=g30313.t1;
OX031009.1_Pollenia_amentaria_genome_assembly,_chromosome:_4	AUGUSTUS	gene	77194101	77195615	.	-	.	ID=g30314;
OX031009.1_Pollenia_amentaria_genome_assembly,_chromosome:_4	AUGUSTUS	mRNA	77194101	77195615	1	-	.	ID=g30314.t1;Parent=g30314;
OX031009.1_Pollenia_amentaria_genome_assembly,_chromosome:_4	AUGUSTUS	stop_codon	77194101	77194103	.	-	0	ID=g30314.t1.stop1;Parent=g30314.t1;
OX031009.1_Pollenia_amentaria_genome_assembly,_chromosome:_4	AUGUSTUS	CDS	77194101	77195615	1	-	0	ID=g30314.t1.CDS1;Parent=g30314.t1;
OX031009.1_Pollenia_amentaria_genome_assembly,_chromosome:_4	AUGUSTUS	exon	77194101	77195615	.	-	.	ID=g30314.t1.exon1;Parent=g30314.t1;
OX031009.1_Pollenia_amentaria_genome_assembly,_chromosome:_4	AUGUSTUS	start_codon	77195613	77195615	.	-	0	ID=g30314.t1.start1;Parent=g30314.t1;
OX031009.1_Pollenia_amentaria_genome_assembly,_chromosome:_4	AUGUSTUS	gene	77214958	77215806	.	-	.	ID=g30315;
OX031009.1_Pollenia_amentaria_genome_assembly,_chromosome:_4	AUGUSTUS	mRNA	77214958	77215806	0.99	-	.	ID=g30315.t1;Parent=g30315;
OX031009.1_Pollenia_amentaria_genome_assembly,_chromosome:_4	AUGUSTUS	stop_codon	77214958	77214960	.	-	0	ID=g30315.t1.stop1;Parent=g30315.t1;
OX031009.1_Pollenia_amentaria_genome_assembly,_chromosome:_4	AUGUSTUS	CDS	77214958	77215295	1	-	2	ID=g30315.t1.CDS1;Parent=g30315.t1;
OX031009.1_Pollenia_amentaria_genome_assembly,_chromosome:_4	AUGUSTUS	exon	77214958	77215295	.	-	.	ID=g30315.t1.exon1;Parent=g30315.t1;
OX031009.1_Pollenia_amentaria_genome_assembly,_chromosome:_4	AUGUSTUS	intron	77215296	77215376	1	-	.	ID=g30315.t1.intron1;Parent=g30315.t1;
OX031009.1_Pollenia_amentaria_genome_assembly,_chromosome:_4	AUGUSTUS	CDS	77215377	77215806	0.99	-	0	ID=g30315.t1.CDS2;Parent=g30315.t1;
OX031009.1_Pollenia_amentaria_genome_assembly,_chromosome:_4	AUGUSTUS	exon	77215377	77215806	.	-	.	ID=g30315.t1.exon2;Parent=g30315.t1;
OX031009.1_Pollenia_amentaria_genome_assembly,_chromosome:_4	AUGUSTUS	start_codon	77215804	77215806	.	-	0	ID=g30315.t1.start1;Parent=g30315.t1;
OX031009.1_Pollenia_amentaria_genome_assembly,_chromosome:_4	AUGUSTUS	gene	77215927	77217315	.	-	.	ID=g30316;
OX031009.1_Pollenia_amentaria_genome_assembly,_chromosome:_4	AUGUSTUS	mRNA	77215927	77217315	0.34	-	.	ID=g30316.t1;Parent=g30316;
OX031009.1_Pollenia_amentaria_genome_assembly,_chromosome:_4	AUGUSTUS	stop_codon	77215927	77215929	.	-	0	ID=g30316.t1.stop1;Parent=g30316.t1;
OX031009.1_Pollenia_amentaria_genome_assembly,_chromosome:_4	AUGUSTUS	CDS	77215927	77216940	0.43	-	0	ID=g30316.t1.CDS1;Parent=g30316.t1;
OX031009.1_Pollenia_amentaria_genome_assembly,_chromosome:_4	AUGUSTUS	exon	77215927	77216940	.	-	.	ID=g30316.t1.exon1;Parent=g30316.t1;
OX031009.1_Pollenia_amentaria_genome_assembly,_chromosome:_4	AUGUSTUS	intron	77216941	77217264	0.34	-	.	ID=g30316.t1.intron1;Parent=g30316.t1;
OX031009.1_Pollenia_amentaria_genome_assembly,_chromosome:_4	AUGUSTUS	CDS	77217265	77217315	0.59	-	0	ID=g30316.t1.CDS2;Parent=g30316.t1;
OX031009.1_Pollenia_amentaria_genome_assembly,_chromosome:_4	AUGUSTUS	exon	77217265	77217315	.	-	.	ID=g30316.t1.exon2;Parent=g30316.t1;
OX031009.1_Pollenia_amentaria_genome_assembly,_chromosome:_4	AUGUSTUS	start_codon	77217313	77217315	.	-	0	ID=g30316.t1.start1;Parent=g30316.t1;
OX031009.1_Pollenia_amentaria_genome_assembly,_chromosome:_4	AUGUSTUS	mRNA	77215927	77217315	0.25	-	.	ID=g30316.t2;Parent=g30316;
OX031009.1_Pollenia_amentaria_genome_assembly,_chromosome:_4	AUGUSTUS	stop_codon	77215927	77215929	.	-	0	ID=g30316.t2.stop1;Parent=g30316.t2;
OX031009.1_Pollenia_amentaria_genome_assembly,_chromosome:_4	AUGUSTUS	CDS	77215927	77217315	0.25	-	0	ID=g30316.t2.CDS1;Parent=g30316.t2;
OX031009.1_Pollenia_amentaria_genome_assembly,_chromosome:_4	AUGUSTUS	exon	77215927	77217315	.	-	.	ID=g30316.t2.exon1;Parent=g30316.t2;
OX031009.1_Pollenia_amentaria_genome_assembly,_chromosome:_4	AUGUSTUS	start_codon	77217313	77217315	.	-	0	ID=g30316.t2.start1;Parent=g30316.t2;
OX031009.1_Pollenia_amentaria_genome_assembly,_chromosome:_4	AUGUSTUS	gene	77221655	77222008	.	+	.	ID=g30317;
OX031009.1_Pollenia_amentaria_genome_assembly,_chromosome:_4	AUGUSTUS	mRNA	77221655	77222008	0.63	+	.	ID=g30317.t1;Parent=g30317;
OX031009.1_Pollenia_amentaria_genome_assembly,_chromosome:_4	AUGUSTUS	CDS	77221655	77221657	0.66	+	0	ID=g30317.t1.CDS1;Parent=g30317.t1;
OX031009.1_Pollenia_amentaria_genome_assembly,_chromosome:_4	AUGUSTUS	exon	77221655	77221657	.	+	.	ID=g30317.t1.exon1;Parent=g30317.t1;
OX031009.1_Pollenia_amentaria_genome_assembly,_chromosome:_4	AUGUSTUS	start_codon	77221655	77221657	.	+	0	ID=g30317.t1.start1;Parent=g30317.t1;
OX031009.1_Pollenia_amentaria_genome_assembly,_chromosome:_4	AUGUSTUS	intron	77221658	77221768	0.63	+	.	ID=g30317.t1.intron1;Parent=g30317.t1;
OX031009.1_Pollenia_amentaria_genome_assembly,_chromosome:_4	AUGUSTUS	CDS	77221769	77222008	0.97	+	0	ID=g30317.t1.CDS2;Parent=g30317.t1;
OX031009.1_Pollenia_amentaria_genome_assembly,_chromosome:_4	AUGUSTUS	exon	77221769	77222008	.	+	.	ID=g30317.t1.exon2;Parent=g30317.t1;
OX031009.1_Pollenia_amentaria_genome_assembly,_chromosome:_4	AUGUSTUS	stop_codon	77222006	77222008	.	+	0	ID=g30317.t1.stop1;Parent=g30317.t1;
OX031009.1_Pollenia_amentaria_genome_assembly,_chromosome:_4	AUGUSTUS	gene	77249898	77251167	.	-	.	ID=g30318;
OX031009.1_Pollenia_amentaria_genome_assembly,_chromosome:_4	AUGUSTUS	mRNA	77249898	77251167	0.33	-	.	ID=g30318.t1;Parent=g30318;
OX031009.1_Pollenia_amentaria_genome_assembly,_chromosome:_4	AUGUSTUS	stop_codon	77249898	77249900	.	-	0	ID=g30318.t1.stop1;Parent=g30318.t1;
OX031009.1_Pollenia_amentaria_genome_assembly,_chromosome:_4	AUGUSTUS	CDS	77249898	77250093	0.98	-	1	ID=g30318.t1.CDS1;Parent=g30318.t1;
OX031009.1_Pollenia_amentaria_genome_assembly,_chromosome:_4	AUGUSTUS	exon	77249898	77250093	.	-	.	ID=g30318.t1.exon1;Parent=g30318.t1;
OX031009.1_Pollenia_amentaria_genome_assembly,_chromosome:_4	AUGUSTUS	intron	77250094	77250370	0.98	-	.	ID=g30318.t1.intron1;Parent=g30318.t1;
OX031009.1_Pollenia_amentaria_genome_assembly,_chromosome:_4	AUGUSTUS	CDS	77250371	77250726	0.5	-	0	ID=g30318.t1.CDS2;Parent=g30318.t1;
OX031009.1_Pollenia_amentaria_genome_assembly,_chromosome:_4	AUGUSTUS	exon	77250371	77250726	.	-	.	ID=g30318.t1.exon2;Parent=g30318.t1;
OX031009.1_Pollenia_amentaria_genome_assembly,_chromosome:_4	AUGUSTUS	intron	77250727	77250933	0.34	-	.	ID=g30318.t1.intron2;Parent=g30318.t1;
OX031009.1_Pollenia_amentaria_genome_assembly,_chromosome:_4	AUGUSTUS	CDS	77250934	77251167	0.34	-	0	ID=g30318.t1.CDS3;Parent=g30318.t1;
OX031009.1_Pollenia_amentaria_genome_assembly,_chromosome:_4	AUGUSTUS	exon	77250934	77251167	.	-	.	ID=g30318.t1.exon3;Parent=g30318.t1;
OX031009.1_Pollenia_amentaria_genome_assembly,_chromosome:_4	AUGUSTUS	start_codon	77251165	77251167	.	-	0	ID=g30318.t1.start1;Parent=g30318.t1;
OX031009.1_Pollenia_amentaria_genome_assembly,_chromosome:_4	AUGUSTUS	gene	77251278	77251971	.	-	.	ID=g30319;
OX031009.1_Pollenia_amentaria_genome_assembly,_chromosome:_4	AUGUSTUS	mRNA	77251278	77251971	0.98	-	.	ID=g30319.t1;Parent=g30319;
OX031009.1_Pollenia_amentaria_genome_assembly,_chromosome:_4	AUGUSTUS	stop_codon	77251278	77251280	.	-	0	ID=g30319.t1.stop1;Parent=g30319.t1;
OX031009.1_Pollenia_amentaria_genome_assembly,_chromosome:_4	AUGUSTUS	CDS	77251278	77251406	1	-	0	ID=g30319.t1.CDS1;Parent=g30319.t1;
OX031009.1_Pollenia_amentaria_genome_assembly,_chromosome:_4	AUGUSTUS	exon	77251278	77251406	.	-	.	ID=g30319.t1.exon1;Parent=g30319.t1;
OX031009.1_Pollenia_amentaria_genome_assembly,_chromosome:_4	AUGUSTUS	intron	77251407	77251752	1	-	.	ID=g30319.t1.intron1;Parent=g30319.t1;
OX031009.1_Pollenia_amentaria_genome_assembly,_chromosome:_4	AUGUSTUS	CDS	77251753	77251829	0.99	-	2	ID=g30319.t1.CDS2;Parent=g30319.t1;
OX031009.1_Pollenia_amentaria_genome_assembly,_chromosome:_4	AUGUSTUS	exon	77251753	77251829	.	-	.	ID=g30319.t1.exon2;Parent=g30319.t1;
OX031009.1_Pollenia_amentaria_genome_assembly,_chromosome:_4	AUGUSTUS	intron	77251830	77251901	0.99	-	.	ID=g30319.t1.intron2;Parent=g30319.t1;
OX031009.1_Pollenia_amentaria_genome_assembly,_chromosome:_4	AUGUSTUS	CDS	77251902	77251971	0.99	-	0	ID=g30319.t1.CDS3;Parent=g30319.t1;
OX031009.1_Pollenia_amentaria_genome_assembly,_chromosome:_4	AUGUSTUS	exon	77251902	77251971	.	-	.	ID=g30319.t1.exon3;Parent=g30319.t1;
OX031009.1_Pollenia_amentaria_genome_assembly,_chromosome:_4	AUGUSTUS	start_codon	77251969	77251971	.	-	0	ID=g30319.t1.start1;Parent=g30319.t1;
OX031009.1_Pollenia_amentaria_genome_assembly,_chromosome:_4	AUGUSTUS	gene	77252485	77256491	.	-	.	ID=g30320;
OX031009.1_Pollenia_amentaria_genome_assembly,_chromosome:_4	AUGUSTUS	mRNA	77252485	77256491	0.32	-	.	ID=g30320.t1;Parent=g30320;
OX031009.1_Pollenia_amentaria_genome_assembly,_chromosome:_4	AUGUSTUS	stop_codon	77252485	77252487	.	-	0	ID=g30320.t1.stop1;Parent=g30320.t1;
OX031009.1_Pollenia_amentaria_genome_assembly,_chromosome:_4	AUGUSTUS	CDS	77252485	77253116	0.94	-	2	ID=g30320.t1.CDS1;Parent=g30320.t1;
OX031009.1_Pollenia_amentaria_genome_assembly,_chromosome:_4	AUGUSTUS	exon	77252485	77253116	.	-	.	ID=g30320.t1.exon1;Parent=g30320.t1;
OX031009.1_Pollenia_amentaria_genome_assembly,_chromosome:_4	AUGUSTUS	intron	77253117	77253864	0.53	-	.	ID=g30320.t1.intron1;Parent=g30320.t1;
OX031009.1_Pollenia_amentaria_genome_assembly,_chromosome:_4	AUGUSTUS	CDS	77253865	77254046	0.69	-	1	ID=g30320.t1.CDS2;Parent=g30320.t1;
OX031009.1_Pollenia_amentaria_genome_assembly,_chromosome:_4	AUGUSTUS	exon	77253865	77254046	.	-	.	ID=g30320.t1.exon2;Parent=g30320.t1;
OX031009.1_Pollenia_amentaria_genome_assembly,_chromosome:_4	AUGUSTUS	intron	77254047	77256477	0.49	-	.	ID=g30320.t1.intron2;Parent=g30320.t1;
OX031009.1_Pollenia_amentaria_genome_assembly,_chromosome:_4	AUGUSTUS	CDS	77256478	77256491	0.5	-	0	ID=g30320.t1.CDS3;Parent=g30320.t1;
OX031009.1_Pollenia_amentaria_genome_assembly,_chromosome:_4	AUGUSTUS	exon	77256478	77256491	.	-	.	ID=g30320.t1.exon3;Parent=g30320.t1;
OX031009.1_Pollenia_amentaria_genome_assembly,_chromosome:_4	AUGUSTUS	start_codon	77256489	77256491	.	-	0	ID=g30320.t1.start1;Parent=g30320.t1;
OX031009.1_Pollenia_amentaria_genome_assembly,_chromosome:_4	AUGUSTUS	gene	77268991	77269695	.	-	.	ID=g30321;
OX031009.1_Pollenia_amentaria_genome_assembly,_chromosome:_4	AUGUSTUS	mRNA	77268991	77269695	0.45	-	.	ID=g30321.t1;Parent=g30321;
OX031009.1_Pollenia_amentaria_genome_assembly,_chromosome:_4	AUGUSTUS	stop_codon	77268991	77268993	.	-	0	ID=g30321.t1.stop1;Parent=g30321.t1;
OX031009.1_Pollenia_amentaria_genome_assembly,_chromosome:_4	AUGUSTUS	CDS	77268991	77269264	0.69	-	1	ID=g30321.t1.CDS1;Parent=g30321.t1;
OX031009.1_Pollenia_amentaria_genome_assembly,_chromosome:_4	AUGUSTUS	exon	77268991	77269264	.	-	.	ID=g30321.t1.exon1;Parent=g30321.t1;
OX031009.1_Pollenia_amentaria_genome_assembly,_chromosome:_4	AUGUSTUS	intron	77269265	77269320	0.5	-	.	ID=g30321.t1.intron1;Parent=g30321.t1;
OX031009.1_Pollenia_amentaria_genome_assembly,_chromosome:_4	AUGUSTUS	CDS	77269321	77269471	0.45	-	2	ID=g30321.t1.CDS2;Parent=g30321.t1;
OX031009.1_Pollenia_amentaria_genome_assembly,_chromosome:_4	AUGUSTUS	exon	77269321	77269471	.	-	.	ID=g30321.t1.exon2;Parent=g30321.t1;
OX031009.1_Pollenia_amentaria_genome_assembly,_chromosome:_4	AUGUSTUS	intron	77269472	77269523	0.45	-	.	ID=g30321.t1.intron2;Parent=g30321.t1;
OX031009.1_Pollenia_amentaria_genome_assembly,_chromosome:_4	AUGUSTUS	CDS	77269524	77269695	0.7	-	0	ID=g30321.t1.CDS3;Parent=g30321.t1;
OX031009.1_Pollenia_amentaria_genome_assembly,_chromosome:_4	AUGUSTUS	exon	77269524	77269695	.	-	.	ID=g30321.t1.exon3;Parent=g30321.t1;
OX031009.1_Pollenia_amentaria_genome_assembly,_chromosome:_4	AUGUSTUS	start_codon	77269693	77269695	.	-	0	ID=g30321.t1.start1;Parent=g30321.t1;
OX031009.1_Pollenia_amentaria_genome_assembly,_chromosome:_4	AUGUSTUS	gene	77310026	77310529	.	+	.	ID=g30322;
OX031009.1_Pollenia_amentaria_genome_assembly,_chromosome:_4	AUGUSTUS	mRNA	77310161	77310529	1	+	.	ID=g30322.t1;Parent=g30322;
OX031009.1_Pollenia_amentaria_genome_assembly,_chromosome:_4	AUGUSTUS	start_codon	77310161	77310163	.	+	0	ID=g30322.t1.start1;Parent=g30322.t1;
OX031009.1_Pollenia_amentaria_genome_assembly,_chromosome:_4	AUGUSTUS	CDS	77310161	77310529	1	+	0	ID=g30322.t1.CDS1;Parent=g30322.t1;
OX031009.1_Pollenia_amentaria_genome_assembly,_chromosome:_4	AUGUSTUS	exon	77310161	77310529	.	+	.	ID=g30322.t1.exon1;Parent=g30322.t1;
OX031009.1_Pollenia_amentaria_genome_assembly,_chromosome:_4	AUGUSTUS	stop_codon	77310527	77310529	.	+	0	ID=g30322.t1.stop1;Parent=g30322.t1;
OX031009.1_Pollenia_amentaria_genome_assembly,_chromosome:_4	AUGUSTUS	mRNA	77310026	77310529	1	+	.	ID=g30322.t2;Parent=g30322;
OX031009.1_Pollenia_amentaria_genome_assembly,_chromosome:_4	AUGUSTUS	start_codon	77310026	77310028	.	+	0	ID=g30322.t2.start1;Parent=g30322.t2;
OX031009.1_Pollenia_amentaria_genome_assembly,_chromosome:_4	AUGUSTUS	CDS	77310026	77310529	1	+	0	ID=g30322.t2.CDS1;Parent=g30322.t2;
OX031009.1_Pollenia_amentaria_genome_assembly,_chromosome:_4	AUGUSTUS	exon	77310026	77310529	.	+	.	ID=g30322.t2.exon1;Parent=g30322.t2;
OX031009.1_Pollenia_amentaria_genome_assembly,_chromosome:_4	AUGUSTUS	stop_codon	77310527	77310529	.	+	0	ID=g30322.t2.stop1;Parent=g30322.t2;
OX031009.1_Pollenia_amentaria_genome_assembly,_chromosome:_4	GeneMark.hmm3	gene	77317480	77317806	.	-	.	ID=g30323;
OX031009.1_Pollenia_amentaria_genome_assembly,_chromosome:_4	GeneMark.hmm3	mRNA	77317480	77317806	.	-	.	ID=g30323.t1;Parent=g30323;
OX031009.1_Pollenia_amentaria_genome_assembly,_chromosome:_4	GeneMark.hmm3	CDS	77317480	77317806	.	-	0	ID=g30323.t1.CDS1;Parent=g30323.t1;
OX031009.1_Pollenia_amentaria_genome_assembly,_chromosome:_4	GeneMark.hmm3	exon	77317480	77317806	.	-	0	ID=g30323.t1.exon1;Parent=g30323.t1;
OX031009.1_Pollenia_amentaria_genome_assembly,_chromosome:_4	AUGUSTUS	gene	77317480	77318355	.	-	.	ID=g30324;
OX031009.1_Pollenia_amentaria_genome_assembly,_chromosome:_4	AUGUSTUS	mRNA	77317480	77318355	1	-	.	ID=g30324.t1;Parent=g30324;
OX031009.1_Pollenia_amentaria_genome_assembly,_chromosome:_4	AUGUSTUS	stop_codon	77317480	77317482	.	-	0	ID=g30324.t1.stop1;Parent=g30324.t1;
OX031009.1_Pollenia_amentaria_genome_assembly,_chromosome:_4	AUGUSTUS	CDS	77317480	77318039	1	-	2	ID=g30324.t1.CDS1;Parent=g30324.t1;
OX031009.1_Pollenia_amentaria_genome_assembly,_chromosome:_4	AUGUSTUS	exon	77317480	77318039	.	-	.	ID=g30324.t1.exon1;Parent=g30324.t1;
OX031009.1_Pollenia_amentaria_genome_assembly,_chromosome:_4	AUGUSTUS	intron	77318040	77318252	1	-	.	ID=g30324.t1.intron1;Parent=g30324.t1;
OX031009.1_Pollenia_amentaria_genome_assembly,_chromosome:_4	AUGUSTUS	CDS	77318253	77318285	1	-	2	ID=g30324.t1.CDS2;Parent=g30324.t1;
OX031009.1_Pollenia_amentaria_genome_assembly,_chromosome:_4	AUGUSTUS	exon	77318253	77318285	.	-	.	ID=g30324.t1.exon2;Parent=g30324.t1;
OX031009.1_Pollenia_amentaria_genome_assembly,_chromosome:_4	AUGUSTUS	intron	77318286	77318339	1	-	.	ID=g30324.t1.intron2;Parent=g30324.t1;
OX031009.1_Pollenia_amentaria_genome_assembly,_chromosome:_4	AUGUSTUS	CDS	77318340	77318355	1	-	0	ID=g30324.t1.CDS3;Parent=g30324.t1;
OX031009.1_Pollenia_amentaria_genome_assembly,_chromosome:_4	AUGUSTUS	exon	77318340	77318355	.	-	.	ID=g30324.t1.exon3;Parent=g30324.t1;
OX031009.1_Pollenia_amentaria_genome_assembly,_chromosome:_4	AUGUSTUS	start_codon	77318353	77318355	.	-	0	ID=g30324.t1.start1;Parent=g30324.t1;
OX031009.1_Pollenia_amentaria_genome_assembly,_chromosome:_4	AUGUSTUS	gene	77318498	77319327	.	-	.	ID=g30325;
OX031009.1_Pollenia_amentaria_genome_assembly,_chromosome:_4	AUGUSTUS	mRNA	77318498	77319327	0.91	-	.	ID=g30325.t1;Parent=g30325;
OX031009.1_Pollenia_amentaria_genome_assembly,_chromosome:_4	AUGUSTUS	stop_codon	77318498	77318500	.	-	0	ID=g30325.t1.stop1;Parent=g30325.t1;
OX031009.1_Pollenia_amentaria_genome_assembly,_chromosome:_4	AUGUSTUS	CDS	77318498	77318602	0.92	-	0	ID=g30325.t1.CDS1;Parent=g30325.t1;
OX031009.1_Pollenia_amentaria_genome_assembly,_chromosome:_4	AUGUSTUS	exon	77318498	77318602	.	-	.	ID=g30325.t1.exon1;Parent=g30325.t1;
OX031009.1_Pollenia_amentaria_genome_assembly,_chromosome:_4	AUGUSTUS	intron	77318603	77318661	0.91	-	.	ID=g30325.t1.intron1;Parent=g30325.t1;
OX031009.1_Pollenia_amentaria_genome_assembly,_chromosome:_4	AUGUSTUS	CDS	77318662	77319327	0.92	-	0	ID=g30325.t1.CDS2;Parent=g30325.t1;
OX031009.1_Pollenia_amentaria_genome_assembly,_chromosome:_4	AUGUSTUS	exon	77318662	77319327	.	-	.	ID=g30325.t1.exon2;Parent=g30325.t1;
OX031009.1_Pollenia_amentaria_genome_assembly,_chromosome:_4	AUGUSTUS	start_codon	77319325	77319327	.	-	0	ID=g30325.t1.start1;Parent=g30325.t1;
OX031009.1_Pollenia_amentaria_genome_assembly,_chromosome:_4	AUGUSTUS	gene	77348026	77356877	.	+	.	ID=g30326;
OX031009.1_Pollenia_amentaria_genome_assembly,_chromosome:_4	AUGUSTUS	mRNA	77348026	77356877	0.26	+	.	ID=g30326.t1;Parent=g30326;
OX031009.1_Pollenia_amentaria_genome_assembly,_chromosome:_4	AUGUSTUS	start_codon	77348026	77348028	.	+	0	ID=g30326.t1.start1;Parent=g30326.t1;
OX031009.1_Pollenia_amentaria_genome_assembly,_chromosome:_4	AUGUSTUS	CDS	77348026	77348290	0.9	+	0	ID=g30326.t1.CDS1;Parent=g30326.t1;
OX031009.1_Pollenia_amentaria_genome_assembly,_chromosome:_4	AUGUSTUS	exon	77348026	77348290	.	+	.	ID=g30326.t1.exon1;Parent=g30326.t1;
OX031009.1_Pollenia_amentaria_genome_assembly,_chromosome:_4	AUGUSTUS	intron	77348291	77348351	1	+	.	ID=g30326.t1.intron1;Parent=g30326.t1;
OX031009.1_Pollenia_amentaria_genome_assembly,_chromosome:_4	AUGUSTUS	CDS	77348352	77348539	1	+	2	ID=g30326.t1.CDS2;Parent=g30326.t1;
OX031009.1_Pollenia_amentaria_genome_assembly,_chromosome:_4	AUGUSTUS	exon	77348352	77348539	.	+	.	ID=g30326.t1.exon2;Parent=g30326.t1;
OX031009.1_Pollenia_amentaria_genome_assembly,_chromosome:_4	AUGUSTUS	intron	77348540	77348803	1	+	.	ID=g30326.t1.intron2;Parent=g30326.t1;
OX031009.1_Pollenia_amentaria_genome_assembly,_chromosome:_4	AUGUSTUS	CDS	77348804	77348960	1	+	0	ID=g30326.t1.CDS3;Parent=g30326.t1;
OX031009.1_Pollenia_amentaria_genome_assembly,_chromosome:_4	AUGUSTUS	exon	77348804	77348960	.	+	.	ID=g30326.t1.exon3;Parent=g30326.t1;
OX031009.1_Pollenia_amentaria_genome_assembly,_chromosome:_4	AUGUSTUS	intron	77348961	77349029	1	+	.	ID=g30326.t1.intron3;Parent=g30326.t1;
OX031009.1_Pollenia_amentaria_genome_assembly,_chromosome:_4	AUGUSTUS	CDS	77349030	77349116	1	+	2	ID=g30326.t1.CDS4;Parent=g30326.t1;
OX031009.1_Pollenia_amentaria_genome_assembly,_chromosome:_4	AUGUSTUS	exon	77349030	77349116	.	+	.	ID=g30326.t1.exon4;Parent=g30326.t1;
OX031009.1_Pollenia_amentaria_genome_assembly,_chromosome:_4	AUGUSTUS	intron	77349117	77356857	0.31	+	.	ID=g30326.t1.intron4;Parent=g30326.t1;
OX031009.1_Pollenia_amentaria_genome_assembly,_chromosome:_4	AUGUSTUS	CDS	77356858	77356877	0.31	+	2	ID=g30326.t1.CDS5;Parent=g30326.t1;
OX031009.1_Pollenia_amentaria_genome_assembly,_chromosome:_4	AUGUSTUS	exon	77356858	77356877	.	+	.	ID=g30326.t1.exon5;Parent=g30326.t1;
OX031009.1_Pollenia_amentaria_genome_assembly,_chromosome:_4	AUGUSTUS	stop_codon	77356875	77356877	.	+	0	ID=g30326.t1.stop1;Parent=g30326.t1;
OX031009.1_Pollenia_amentaria_genome_assembly,_chromosome:_4	AUGUSTUS	gene	77362458	77363414	.	+	.	ID=g30327;
OX031009.1_Pollenia_amentaria_genome_assembly,_chromosome:_4	AUGUSTUS	mRNA	77362458	77363414	1	+	.	ID=g30327.t1;Parent=g30327;
OX031009.1_Pollenia_amentaria_genome_assembly,_chromosome:_4	AUGUSTUS	start_codon	77362458	77362460	.	+	0	ID=g30327.t1.start1;Parent=g30327.t1;
OX031009.1_Pollenia_amentaria_genome_assembly,_chromosome:_4	AUGUSTUS	CDS	77362458	77363414	1	+	0	ID=g30327.t1.CDS1;Parent=g30327.t1;
OX031009.1_Pollenia_amentaria_genome_assembly,_chromosome:_4	AUGUSTUS	exon	77362458	77363414	.	+	.	ID=g30327.t1.exon1;Parent=g30327.t1;
OX031009.1_Pollenia_amentaria_genome_assembly,_chromosome:_4	AUGUSTUS	stop_codon	77363412	77363414	.	+	0	ID=g30327.t1.stop1;Parent=g30327.t1;
OX031009.1_Pollenia_amentaria_genome_assembly,_chromosome:_4	AUGUSTUS	gene	77363478	77364379	.	+	.	ID=g30328;
OX031009.1_Pollenia_amentaria_genome_assembly,_chromosome:_4	AUGUSTUS	mRNA	77363478	77364379	1	+	.	ID=g30328.t1;Parent=g30328;
OX031009.1_Pollenia_amentaria_genome_assembly,_chromosome:_4	AUGUSTUS	start_codon	77363478	77363480	.	+	0	ID=g30328.t1.start1;Parent=g30328.t1;
OX031009.1_Pollenia_amentaria_genome_assembly,_chromosome:_4	AUGUSTUS	CDS	77363478	77363886	1	+	0	ID=g30328.t1.CDS1;Parent=g30328.t1;
OX031009.1_Pollenia_amentaria_genome_assembly,_chromosome:_4	AUGUSTUS	exon	77363478	77363886	.	+	.	ID=g30328.t1.exon1;Parent=g30328.t1;
OX031009.1_Pollenia_amentaria_genome_assembly,_chromosome:_4	AUGUSTUS	intron	77363887	77363975	1	+	.	ID=g30328.t1.intron1;Parent=g30328.t1;
OX031009.1_Pollenia_amentaria_genome_assembly,_chromosome:_4	AUGUSTUS	CDS	77363976	77364379	1	+	2	ID=g30328.t1.CDS2;Parent=g30328.t1;
OX031009.1_Pollenia_amentaria_genome_assembly,_chromosome:_4	AUGUSTUS	exon	77363976	77364379	.	+	.	ID=g30328.t1.exon2;Parent=g30328.t1;
OX031009.1_Pollenia_amentaria_genome_assembly,_chromosome:_4	AUGUSTUS	stop_codon	77364377	77364379	.	+	0	ID=g30328.t1.stop1;Parent=g30328.t1;
OX031009.1_Pollenia_amentaria_genome_assembly,_chromosome:_4	AUGUSTUS	gene	77431502	77432291	.	+	.	ID=g30329;
OX031009.1_Pollenia_amentaria_genome_assembly,_chromosome:_4	AUGUSTUS	mRNA	77431502	77432291	0.38	+	.	ID=g30329.t1;Parent=g30329;
OX031009.1_Pollenia_amentaria_genome_assembly,_chromosome:_4	AUGUSTUS	start_codon	77431502	77431504	.	+	0	ID=g30329.t1.start1;Parent=g30329.t1;
OX031009.1_Pollenia_amentaria_genome_assembly,_chromosome:_4	AUGUSTUS	CDS	77431502	77431768	1	+	0	ID=g30329.t1.CDS1;Parent=g30329.t1;
OX031009.1_Pollenia_amentaria_genome_assembly,_chromosome:_4	AUGUSTUS	exon	77431502	77431768	.	+	.	ID=g30329.t1.exon1;Parent=g30329.t1;
OX031009.1_Pollenia_amentaria_genome_assembly,_chromosome:_4	AUGUSTUS	intron	77431769	77431832	1	+	.	ID=g30329.t1.intron1;Parent=g30329.t1;
OX031009.1_Pollenia_amentaria_genome_assembly,_chromosome:_4	AUGUSTUS	CDS	77431833	77431964	0.38	+	0	ID=g30329.t1.CDS2;Parent=g30329.t1;
OX031009.1_Pollenia_amentaria_genome_assembly,_chromosome:_4	AUGUSTUS	exon	77431833	77431964	.	+	.	ID=g30329.t1.exon2;Parent=g30329.t1;
OX031009.1_Pollenia_amentaria_genome_assembly,_chromosome:_4	AUGUSTUS	intron	77431965	77432069	0.38	+	.	ID=g30329.t1.intron2;Parent=g30329.t1;
OX031009.1_Pollenia_amentaria_genome_assembly,_chromosome:_4	AUGUSTUS	CDS	77432070	77432291	0.38	+	0	ID=g30329.t1.CDS3;Parent=g30329.t1;
OX031009.1_Pollenia_amentaria_genome_assembly,_chromosome:_4	AUGUSTUS	exon	77432070	77432291	.	+	.	ID=g30329.t1.exon3;Parent=g30329.t1;
OX031009.1_Pollenia_amentaria_genome_assembly,_chromosome:_4	AUGUSTUS	stop_codon	77432289	77432291	.	+	0	ID=g30329.t1.stop1;Parent=g30329.t1;
OX031009.1_Pollenia_amentaria_genome_assembly,_chromosome:_4	AUGUSTUS	gene	77454719	77456974	.	+	.	ID=g30330;
OX031009.1_Pollenia_amentaria_genome_assembly,_chromosome:_4	AUGUSTUS	mRNA	77454719	77456974	0.62	+	.	ID=g30330.t1;Parent=g30330;
OX031009.1_Pollenia_amentaria_genome_assembly,_chromosome:_4	AUGUSTUS	start_codon	77454719	77454721	.	+	0	ID=g30330.t1.start1;Parent=g30330.t1;
OX031009.1_Pollenia_amentaria_genome_assembly,_chromosome:_4	AUGUSTUS	CDS	77454719	77454758	1	+	0	ID=g30330.t1.CDS1;Parent=g30330.t1;
OX031009.1_Pollenia_amentaria_genome_assembly,_chromosome:_4	AUGUSTUS	exon	77454719	77454758	.	+	.	ID=g30330.t1.exon1;Parent=g30330.t1;
OX031009.1_Pollenia_amentaria_genome_assembly,_chromosome:_4	AUGUSTUS	intron	77454759	77454974	0.74	+	.	ID=g30330.t1.intron1;Parent=g30330.t1;
OX031009.1_Pollenia_amentaria_genome_assembly,_chromosome:_4	AUGUSTUS	CDS	77454975	77455215	0.62	+	2	ID=g30330.t1.CDS2;Parent=g30330.t1;
OX031009.1_Pollenia_amentaria_genome_assembly,_chromosome:_4	AUGUSTUS	exon	77454975	77455215	.	+	.	ID=g30330.t1.exon2;Parent=g30330.t1;
OX031009.1_Pollenia_amentaria_genome_assembly,_chromosome:_4	AUGUSTUS	intron	77455216	77456814	0.87	+	.	ID=g30330.t1.intron2;Parent=g30330.t1;
OX031009.1_Pollenia_amentaria_genome_assembly,_chromosome:_4	AUGUSTUS	CDS	77456815	77456974	0.88	+	1	ID=g30330.t1.CDS3;Parent=g30330.t1;
OX031009.1_Pollenia_amentaria_genome_assembly,_chromosome:_4	AUGUSTUS	exon	77456815	77456974	.	+	.	ID=g30330.t1.exon3;Parent=g30330.t1;
OX031009.1_Pollenia_amentaria_genome_assembly,_chromosome:_4	AUGUSTUS	stop_codon	77456972	77456974	.	+	0	ID=g30330.t1.stop1;Parent=g30330.t1;
OX031009.1_Pollenia_amentaria_genome_assembly,_chromosome:_4	AUGUSTUS	mRNA	77454719	77455360	0.72	+	.	ID=g30330.t2;Parent=g30330;
OX031009.1_Pollenia_amentaria_genome_assembly,_chromosome:_4	AUGUSTUS	start_codon	77454719	77454721	.	+	0	ID=g30330.t2.start1;Parent=g30330.t2;
OX031009.1_Pollenia_amentaria_genome_assembly,_chromosome:_4	AUGUSTUS	CDS	77454719	77454758	0.97	+	0	ID=g30330.t2.CDS1;Parent=g30330.t2;
OX031009.1_Pollenia_amentaria_genome_assembly,_chromosome:_4	AUGUSTUS	exon	77454719	77454758	.	+	.	ID=g30330.t2.exon1;Parent=g30330.t2;
OX031009.1_Pollenia_amentaria_genome_assembly,_chromosome:_4	AUGUSTUS	intron	77454759	77454974	0.72	+	.	ID=g30330.t2.intron1;Parent=g30330.t2;
OX031009.1_Pollenia_amentaria_genome_assembly,_chromosome:_4	AUGUSTUS	CDS	77454975	77455360	0.72	+	2	ID=g30330.t2.CDS2;Parent=g30330.t2;
OX031009.1_Pollenia_amentaria_genome_assembly,_chromosome:_4	AUGUSTUS	exon	77454975	77455360	.	+	.	ID=g30330.t2.exon2;Parent=g30330.t2;
OX031009.1_Pollenia_amentaria_genome_assembly,_chromosome:_4	AUGUSTUS	stop_codon	77455358	77455360	.	+	0	ID=g30330.t2.stop1;Parent=g30330.t2;
OX031009.1_Pollenia_amentaria_genome_assembly,_chromosome:_4	AUGUSTUS	gene	77456060	77456368	.	-	.	ID=g30331;
OX031009.1_Pollenia_amentaria_genome_assembly,_chromosome:_4	AUGUSTUS	mRNA	77456060	77456368	0.71	-	.	ID=g30331.t1;Parent=g30331;
OX031009.1_Pollenia_amentaria_genome_assembly,_chromosome:_4	AUGUSTUS	stop_codon	77456060	77456062	.	-	0	ID=g30331.t1.stop1;Parent=g30331.t1;
OX031009.1_Pollenia_amentaria_genome_assembly,_chromosome:_4	AUGUSTUS	CDS	77456060	77456368	0.71	-	0	ID=g30331.t1.CDS1;Parent=g30331.t1;
OX031009.1_Pollenia_amentaria_genome_assembly,_chromosome:_4	AUGUSTUS	exon	77456060	77456368	.	-	.	ID=g30331.t1.exon1;Parent=g30331.t1;
OX031009.1_Pollenia_amentaria_genome_assembly,_chromosome:_4	AUGUSTUS	start_codon	77456366	77456368	.	-	0	ID=g30331.t1.start1;Parent=g30331.t1;
OX031009.1_Pollenia_amentaria_genome_assembly,_chromosome:_4	AUGUSTUS	gene	77487600	77488145	.	+	.	ID=g30332;
OX031009.1_Pollenia_amentaria_genome_assembly,_chromosome:_4	AUGUSTUS	mRNA	77487600	77488145	0.64	+	.	ID=g30332.t1;Parent=g30332;
OX031009.1_Pollenia_amentaria_genome_assembly,_chromosome:_4	AUGUSTUS	start_codon	77487600	77487602	.	+	0	ID=g30332.t1.start1;Parent=g30332.t1;
OX031009.1_Pollenia_amentaria_genome_assembly,_chromosome:_4	AUGUSTUS	CDS	77487600	77488145	0.64	+	0	ID=g30332.t1.CDS1;Parent=g30332.t1;
OX031009.1_Pollenia_amentaria_genome_assembly,_chromosome:_4	AUGUSTUS	exon	77487600	77488145	.	+	.	ID=g30332.t1.exon1;Parent=g30332.t1;
OX031009.1_Pollenia_amentaria_genome_assembly,_chromosome:_4	AUGUSTUS	stop_codon	77488143	77488145	.	+	0	ID=g30332.t1.stop1;Parent=g30332.t1;
OX031009.1_Pollenia_amentaria_genome_assembly,_chromosome:_4	AUGUSTUS	mRNA	77487825	77488145	0.47	+	.	ID=g30332.t2;Parent=g30332;
OX031009.1_Pollenia_amentaria_genome_assembly,_chromosome:_4	AUGUSTUS	start_codon	77487825	77487827	.	+	0	ID=g30332.t2.start1;Parent=g30332.t2;
OX031009.1_Pollenia_amentaria_genome_assembly,_chromosome:_4	AUGUSTUS	CDS	77487825	77488145	0.47	+	0	ID=g30332.t2.CDS1;Parent=g30332.t2;
OX031009.1_Pollenia_amentaria_genome_assembly,_chromosome:_4	AUGUSTUS	exon	77487825	77488145	.	+	.	ID=g30332.t2.exon1;Parent=g30332.t2;
OX031009.1_Pollenia_amentaria_genome_assembly,_chromosome:_4	AUGUSTUS	stop_codon	77488143	77488145	.	+	0	ID=g30332.t2.stop1;Parent=g30332.t2;
OX031009.1_Pollenia_amentaria_genome_assembly,_chromosome:_4	AUGUSTUS	gene	77501124	77502170	.	-	.	ID=g30333;
OX031009.1_Pollenia_amentaria_genome_assembly,_chromosome:_4	AUGUSTUS	mRNA	77501124	77502170	0.45	-	.	ID=g30333.t1;Parent=g30333;
OX031009.1_Pollenia_amentaria_genome_assembly,_chromosome:_4	AUGUSTUS	stop_codon	77501124	77501126	.	-	0	ID=g30333.t1.stop1;Parent=g30333.t1;
OX031009.1_Pollenia_amentaria_genome_assembly,_chromosome:_4	AUGUSTUS	CDS	77501124	77502170	0.45	-	0	ID=g30333.t1.CDS1;Parent=g30333.t1;
OX031009.1_Pollenia_amentaria_genome_assembly,_chromosome:_4	AUGUSTUS	exon	77501124	77502170	.	-	.	ID=g30333.t1.exon1;Parent=g30333.t1;
OX031009.1_Pollenia_amentaria_genome_assembly,_chromosome:_4	AUGUSTUS	start_codon	77502168	77502170	.	-	0	ID=g30333.t1.start1;Parent=g30333.t1;
OX031009.1_Pollenia_amentaria_genome_assembly,_chromosome:_4	AUGUSTUS	gene	77502115	77506091	.	-	.	ID=g30334;
OX031009.1_Pollenia_amentaria_genome_assembly,_chromosome:_4	AUGUSTUS	mRNA	77502115	77506091	0.39	-	.	ID=g30334.t1;Parent=g30334;
OX031009.1_Pollenia_amentaria_genome_assembly,_chromosome:_4	AUGUSTUS	stop_codon	77502115	77502117	.	-	0	ID=g30334.t1.stop1;Parent=g30334.t1;
OX031009.1_Pollenia_amentaria_genome_assembly,_chromosome:_4	AUGUSTUS	CDS	77502115	77502390	0.41	-	0	ID=g30334.t1.CDS1;Parent=g30334.t1;
OX031009.1_Pollenia_amentaria_genome_assembly,_chromosome:_4	AUGUSTUS	exon	77502115	77502390	.	-	.	ID=g30334.t1.exon1;Parent=g30334.t1;
OX031009.1_Pollenia_amentaria_genome_assembly,_chromosome:_4	AUGUSTUS	intron	77502391	77503868	0.41	-	.	ID=g30334.t1.intron1;Parent=g30334.t1;
OX031009.1_Pollenia_amentaria_genome_assembly,_chromosome:_4	AUGUSTUS	CDS	77503869	77506091	0.71	-	0	ID=g30334.t1.CDS2;Parent=g30334.t1;
OX031009.1_Pollenia_amentaria_genome_assembly,_chromosome:_4	AUGUSTUS	exon	77503869	77506091	.	-	.	ID=g30334.t1.exon2;Parent=g30334.t1;
OX031009.1_Pollenia_amentaria_genome_assembly,_chromosome:_4	AUGUSTUS	start_codon	77506089	77506091	.	-	0	ID=g30334.t1.start1;Parent=g30334.t1;
OX031009.1_Pollenia_amentaria_genome_assembly,_chromosome:_4	AUGUSTUS	gene	77510870	77515166	.	-	.	ID=g30335;
OX031009.1_Pollenia_amentaria_genome_assembly,_chromosome:_4	AUGUSTUS	mRNA	77510870	77515166	0.35	-	.	ID=g30335.t1;Parent=g30335;
OX031009.1_Pollenia_amentaria_genome_assembly,_chromosome:_4	AUGUSTUS	stop_codon	77510870	77510872	.	-	0	ID=g30335.t1.stop1;Parent=g30335.t1;
OX031009.1_Pollenia_amentaria_genome_assembly,_chromosome:_4	AUGUSTUS	CDS	77510870	77511240	1	-	2	ID=g30335.t1.CDS1;Parent=g30335.t1;
OX031009.1_Pollenia_amentaria_genome_assembly,_chromosome:_4	AUGUSTUS	exon	77510870	77511240	.	-	.	ID=g30335.t1.exon1;Parent=g30335.t1;
OX031009.1_Pollenia_amentaria_genome_assembly,_chromosome:_4	AUGUSTUS	intron	77511241	77511285	0.7	-	.	ID=g30335.t1.intron1;Parent=g30335.t1;
OX031009.1_Pollenia_amentaria_genome_assembly,_chromosome:_4	AUGUSTUS	CDS	77511286	77511468	0.58	-	2	ID=g30335.t1.CDS2;Parent=g30335.t1;
OX031009.1_Pollenia_amentaria_genome_assembly,_chromosome:_4	AUGUSTUS	exon	77511286	77511468	.	-	.	ID=g30335.t1.exon2;Parent=g30335.t1;
OX031009.1_Pollenia_amentaria_genome_assembly,_chromosome:_4	AUGUSTUS	intron	77511469	77512975	0.36	-	.	ID=g30335.t1.intron2;Parent=g30335.t1;
OX031009.1_Pollenia_amentaria_genome_assembly,_chromosome:_4	AUGUSTUS	CDS	77512976	77515166	0.65	-	0	ID=g30335.t1.CDS3;Parent=g30335.t1;
OX031009.1_Pollenia_amentaria_genome_assembly,_chromosome:_4	AUGUSTUS	exon	77512976	77515166	.	-	.	ID=g30335.t1.exon3;Parent=g30335.t1;
OX031009.1_Pollenia_amentaria_genome_assembly,_chromosome:_4	AUGUSTUS	start_codon	77515164	77515166	.	-	0	ID=g30335.t1.start1;Parent=g30335.t1;
OX031009.1_Pollenia_amentaria_genome_assembly,_chromosome:_4	AUGUSTUS	gene	77540380	77542969	.	+	.	ID=g30336;
OX031009.1_Pollenia_amentaria_genome_assembly,_chromosome:_4	AUGUSTUS	mRNA	77540380	77542969	0.7	+	.	ID=g30336.t1;Parent=g30336;
OX031009.1_Pollenia_amentaria_genome_assembly,_chromosome:_4	AUGUSTUS	start_codon	77540380	77540382	.	+	0	ID=g30336.t1.start1;Parent=g30336.t1;
OX031009.1_Pollenia_amentaria_genome_assembly,_chromosome:_4	AUGUSTUS	CDS	77540380	77540522	0.97	+	0	ID=g30336.t1.CDS1;Parent=g30336.t1;
OX031009.1_Pollenia_amentaria_genome_assembly,_chromosome:_4	AUGUSTUS	exon	77540380	77540522	.	+	.	ID=g30336.t1.exon1;Parent=g30336.t1;
OX031009.1_Pollenia_amentaria_genome_assembly,_chromosome:_4	AUGUSTUS	intron	77540523	77542857	0.7	+	.	ID=g30336.t1.intron1;Parent=g30336.t1;
OX031009.1_Pollenia_amentaria_genome_assembly,_chromosome:_4	AUGUSTUS	CDS	77542858	77542969	0.77	+	1	ID=g30336.t1.CDS2;Parent=g30336.t1;
OX031009.1_Pollenia_amentaria_genome_assembly,_chromosome:_4	AUGUSTUS	exon	77542858	77542969	.	+	.	ID=g30336.t1.exon2;Parent=g30336.t1;
OX031009.1_Pollenia_amentaria_genome_assembly,_chromosome:_4	AUGUSTUS	stop_codon	77542967	77542969	.	+	0	ID=g30336.t1.stop1;Parent=g30336.t1;
OX031009.1_Pollenia_amentaria_genome_assembly,_chromosome:_4	AUGUSTUS	gene	77554734	77559874	.	-	.	ID=g30337;
OX031009.1_Pollenia_amentaria_genome_assembly,_chromosome:_4	AUGUSTUS	mRNA	77554734	77559874	1	-	.	ID=g30337.t1;Parent=g30337;
OX031009.1_Pollenia_amentaria_genome_assembly,_chromosome:_4	AUGUSTUS	stop_codon	77554734	77554736	.	-	0	ID=g30337.t1.stop1;Parent=g30337.t1;
OX031009.1_Pollenia_amentaria_genome_assembly,_chromosome:_4	AUGUSTUS	CDS	77554734	77558272	1	-	2	ID=g30337.t1.CDS1;Parent=g30337.t1;
OX031009.1_Pollenia_amentaria_genome_assembly,_chromosome:_4	AUGUSTUS	exon	77554734	77558272	.	-	.	ID=g30337.t1.exon1;Parent=g30337.t1;
OX031009.1_Pollenia_amentaria_genome_assembly,_chromosome:_4	AUGUSTUS	intron	77558273	77558346	1	-	.	ID=g30337.t1.intron1;Parent=g30337.t1;
OX031009.1_Pollenia_amentaria_genome_assembly,_chromosome:_4	AUGUSTUS	CDS	77558347	77559874	1	-	0	ID=g30337.t1.CDS2;Parent=g30337.t1;
OX031009.1_Pollenia_amentaria_genome_assembly,_chromosome:_4	AUGUSTUS	exon	77558347	77559874	.	-	.	ID=g30337.t1.exon2;Parent=g30337.t1;
OX031009.1_Pollenia_amentaria_genome_assembly,_chromosome:_4	AUGUSTUS	start_codon	77559872	77559874	.	-	0	ID=g30337.t1.start1;Parent=g30337.t1;
OX031009.1_Pollenia_amentaria_genome_assembly,_chromosome:_4	AUGUSTUS	gene	77578530	77579552	.	-	.	ID=g30338;
OX031009.1_Pollenia_amentaria_genome_assembly,_chromosome:_4	AUGUSTUS	mRNA	77578530	77579552	0.48	-	.	ID=g30338.t1;Parent=g30338;
OX031009.1_Pollenia_amentaria_genome_assembly,_chromosome:_4	AUGUSTUS	stop_codon	77578530	77578532	.	-	0	ID=g30338.t1.stop1;Parent=g30338.t1;
OX031009.1_Pollenia_amentaria_genome_assembly,_chromosome:_4	AUGUSTUS	CDS	77578530	77578692	0.48	-	1	ID=g30338.t1.CDS1;Parent=g30338.t1;
OX031009.1_Pollenia_amentaria_genome_assembly,_chromosome:_4	AUGUSTUS	exon	77578530	77578692	.	-	.	ID=g30338.t1.exon1;Parent=g30338.t1;
OX031009.1_Pollenia_amentaria_genome_assembly,_chromosome:_4	AUGUSTUS	intron	77578693	77579379	0.48	-	.	ID=g30338.t1.intron1;Parent=g30338.t1;
OX031009.1_Pollenia_amentaria_genome_assembly,_chromosome:_4	AUGUSTUS	CDS	77579380	77579552	0.69	-	0	ID=g30338.t1.CDS2;Parent=g30338.t1;
OX031009.1_Pollenia_amentaria_genome_assembly,_chromosome:_4	AUGUSTUS	exon	77579380	77579552	.	-	.	ID=g30338.t1.exon2;Parent=g30338.t1;
OX031009.1_Pollenia_amentaria_genome_assembly,_chromosome:_4	AUGUSTUS	start_codon	77579550	77579552	.	-	0	ID=g30338.t1.start1;Parent=g30338.t1;
OX031009.1_Pollenia_amentaria_genome_assembly,_chromosome:_4	AUGUSTUS	gene	77593002	77598166	.	-	.	ID=g30339;
OX031009.1_Pollenia_amentaria_genome_assembly,_chromosome:_4	AUGUSTUS	mRNA	77593002	77598166	0.68	-	.	ID=g30339.t1;Parent=g30339;
OX031009.1_Pollenia_amentaria_genome_assembly,_chromosome:_4	AUGUSTUS	stop_codon	77593002	77593004	.	-	0	ID=g30339.t1.stop1;Parent=g30339.t1;
OX031009.1_Pollenia_amentaria_genome_assembly,_chromosome:_4	AUGUSTUS	CDS	77593002	77594483	1	-	0	ID=g30339.t1.CDS1;Parent=g30339.t1;
OX031009.1_Pollenia_amentaria_genome_assembly,_chromosome:_4	AUGUSTUS	exon	77593002	77594483	.	-	.	ID=g30339.t1.exon1;Parent=g30339.t1;
OX031009.1_Pollenia_amentaria_genome_assembly,_chromosome:_4	AUGUSTUS	intron	77594484	77595942	0.89	-	.	ID=g30339.t1.intron1;Parent=g30339.t1;
OX031009.1_Pollenia_amentaria_genome_assembly,_chromosome:_4	AUGUSTUS	CDS	77595943	77596096	0.74	-	1	ID=g30339.t1.CDS2;Parent=g30339.t1;
OX031009.1_Pollenia_amentaria_genome_assembly,_chromosome:_4	AUGUSTUS	exon	77595943	77596096	.	-	.	ID=g30339.t1.exon2;Parent=g30339.t1;
OX031009.1_Pollenia_amentaria_genome_assembly,_chromosome:_4	AUGUSTUS	intron	77596097	77596190	0.71	-	.	ID=g30339.t1.intron2;Parent=g30339.t1;
OX031009.1_Pollenia_amentaria_genome_assembly,_chromosome:_4	AUGUSTUS	CDS	77596191	77598166	0.68	-	0	ID=g30339.t1.CDS3;Parent=g30339.t1;
OX031009.1_Pollenia_amentaria_genome_assembly,_chromosome:_4	AUGUSTUS	exon	77596191	77598166	.	-	.	ID=g30339.t1.exon3;Parent=g30339.t1;
OX031009.1_Pollenia_amentaria_genome_assembly,_chromosome:_4	AUGUSTUS	start_codon	77598164	77598166	.	-	0	ID=g30339.t1.start1;Parent=g30339.t1;
OX031009.1_Pollenia_amentaria_genome_assembly,_chromosome:_4	AUGUSTUS	gene	77611349	77613545	.	-	.	ID=g30340;
OX031009.1_Pollenia_amentaria_genome_assembly,_chromosome:_4	AUGUSTUS	mRNA	77611349	77613545	0.31	-	.	ID=g30340.t1;Parent=g30340;
OX031009.1_Pollenia_amentaria_genome_assembly,_chromosome:_4	AUGUSTUS	stop_codon	77611349	77611351	.	-	0	ID=g30340.t1.stop1;Parent=g30340.t1;
OX031009.1_Pollenia_amentaria_genome_assembly,_chromosome:_4	AUGUSTUS	CDS	77611349	77611719	0.99	-	2	ID=g30340.t1.CDS1;Parent=g30340.t1;
OX031009.1_Pollenia_amentaria_genome_assembly,_chromosome:_4	AUGUSTUS	exon	77611349	77611719	.	-	.	ID=g30340.t1.exon1;Parent=g30340.t1;
OX031009.1_Pollenia_amentaria_genome_assembly,_chromosome:_4	AUGUSTUS	intron	77611720	77612164	0.42	-	.	ID=g30340.t1.intron1;Parent=g30340.t1;
OX031009.1_Pollenia_amentaria_genome_assembly,_chromosome:_4	AUGUSTUS	CDS	77612165	77613342	0.59	-	1	ID=g30340.t1.CDS2;Parent=g30340.t1;
OX031009.1_Pollenia_amentaria_genome_assembly,_chromosome:_4	AUGUSTUS	exon	77612165	77613342	.	-	.	ID=g30340.t1.exon2;Parent=g30340.t1;
OX031009.1_Pollenia_amentaria_genome_assembly,_chromosome:_4	AUGUSTUS	intron	77613343	77613405	0.75	-	.	ID=g30340.t1.intron2;Parent=g30340.t1;
OX031009.1_Pollenia_amentaria_genome_assembly,_chromosome:_4	AUGUSTUS	CDS	77613406	77613545	0.75	-	0	ID=g30340.t1.CDS3;Parent=g30340.t1;
OX031009.1_Pollenia_amentaria_genome_assembly,_chromosome:_4	AUGUSTUS	exon	77613406	77613545	.	-	.	ID=g30340.t1.exon3;Parent=g30340.t1;
OX031009.1_Pollenia_amentaria_genome_assembly,_chromosome:_4	AUGUSTUS	start_codon	77613543	77613545	.	-	0	ID=g30340.t1.start1;Parent=g30340.t1;
OX031009.1_Pollenia_amentaria_genome_assembly,_chromosome:_4	AUGUSTUS	mRNA	77611349	77613545	0.28	-	.	ID=g30340.t2;Parent=g30340;
OX031009.1_Pollenia_amentaria_genome_assembly,_chromosome:_4	AUGUSTUS	stop_codon	77611349	77611351	.	-	0	ID=g30340.t2.stop1;Parent=g30340.t2;
OX031009.1_Pollenia_amentaria_genome_assembly,_chromosome:_4	AUGUSTUS	CDS	77611349	77611719	0.99	-	2	ID=g30340.t2.CDS1;Parent=g30340.t2;
OX031009.1_Pollenia_amentaria_genome_assembly,_chromosome:_4	AUGUSTUS	exon	77611349	77611719	.	-	.	ID=g30340.t2.exon1;Parent=g30340.t2;
OX031009.1_Pollenia_amentaria_genome_assembly,_chromosome:_4	AUGUSTUS	intron	77611720	77611764	0.71	-	.	ID=g30340.t2.intron1;Parent=g30340.t2;
OX031009.1_Pollenia_amentaria_genome_assembly,_chromosome:_4	AUGUSTUS	CDS	77611765	77611947	0.54	-	2	ID=g30340.t2.CDS2;Parent=g30340.t2;
OX031009.1_Pollenia_amentaria_genome_assembly,_chromosome:_4	AUGUSTUS	exon	77611765	77611947	.	-	.	ID=g30340.t2.exon2;Parent=g30340.t2;
OX031009.1_Pollenia_amentaria_genome_assembly,_chromosome:_4	AUGUSTUS	intron	77611948	77612098	0.33	-	.	ID=g30340.t2.intron2;Parent=g30340.t2;
OX031009.1_Pollenia_amentaria_genome_assembly,_chromosome:_4	AUGUSTUS	CDS	77612099	77613342	0.4	-	1	ID=g30340.t2.CDS3;Parent=g30340.t2;
OX031009.1_Pollenia_amentaria_genome_assembly,_chromosome:_4	AUGUSTUS	exon	77612099	77613342	.	-	.	ID=g30340.t2.exon3;Parent=g30340.t2;
OX031009.1_Pollenia_amentaria_genome_assembly,_chromosome:_4	AUGUSTUS	intron	77613343	77613405	0.81	-	.	ID=g30340.t2.intron3;Parent=g30340.t2;
OX031009.1_Pollenia_amentaria_genome_assembly,_chromosome:_4	AUGUSTUS	CDS	77613406	77613545	0.81	-	0	ID=g30340.t2.CDS4;Parent=g30340.t2;
OX031009.1_Pollenia_amentaria_genome_assembly,_chromosome:_4	AUGUSTUS	exon	77613406	77613545	.	-	.	ID=g30340.t2.exon4;Parent=g30340.t2;
OX031009.1_Pollenia_amentaria_genome_assembly,_chromosome:_4	AUGUSTUS	start_codon	77613543	77613545	.	-	0	ID=g30340.t2.start1;Parent=g30340.t2;
OX031009.1_Pollenia_amentaria_genome_assembly,_chromosome:_4	AUGUSTUS	gene	77619067	77620277	.	+	.	ID=g30341;
OX031009.1_Pollenia_amentaria_genome_assembly,_chromosome:_4	AUGUSTUS	mRNA	77619067	77620277	0.5	+	.	ID=g30341.t1;Parent=g30341;
OX031009.1_Pollenia_amentaria_genome_assembly,_chromosome:_4	AUGUSTUS	start_codon	77619067	77619069	.	+	0	ID=g30341.t1.start1;Parent=g30341.t1;
OX031009.1_Pollenia_amentaria_genome_assembly,_chromosome:_4	AUGUSTUS	CDS	77619067	77619102	1	+	0	ID=g30341.t1.CDS1;Parent=g30341.t1;
OX031009.1_Pollenia_amentaria_genome_assembly,_chromosome:_4	AUGUSTUS	exon	77619067	77619102	.	+	.	ID=g30341.t1.exon1;Parent=g30341.t1;
OX031009.1_Pollenia_amentaria_genome_assembly,_chromosome:_4	AUGUSTUS	intron	77619103	77619173	1	+	.	ID=g30341.t1.intron1;Parent=g30341.t1;
OX031009.1_Pollenia_amentaria_genome_assembly,_chromosome:_4	AUGUSTUS	CDS	77619174	77619474	0.5	+	0	ID=g30341.t1.CDS2;Parent=g30341.t1;
OX031009.1_Pollenia_amentaria_genome_assembly,_chromosome:_4	AUGUSTUS	exon	77619174	77619474	.	+	.	ID=g30341.t1.exon2;Parent=g30341.t1;
OX031009.1_Pollenia_amentaria_genome_assembly,_chromosome:_4	AUGUSTUS	intron	77619475	77619576	0.5	+	.	ID=g30341.t1.intron2;Parent=g30341.t1;
OX031009.1_Pollenia_amentaria_genome_assembly,_chromosome:_4	AUGUSTUS	CDS	77619577	77619915	0.99	+	2	ID=g30341.t1.CDS3;Parent=g30341.t1;
OX031009.1_Pollenia_amentaria_genome_assembly,_chromosome:_4	AUGUSTUS	exon	77619577	77619915	.	+	.	ID=g30341.t1.exon3;Parent=g30341.t1;
OX031009.1_Pollenia_amentaria_genome_assembly,_chromosome:_4	AUGUSTUS	intron	77619916	77619993	1	+	.	ID=g30341.t1.intron3;Parent=g30341.t1;
OX031009.1_Pollenia_amentaria_genome_assembly,_chromosome:_4	AUGUSTUS	CDS	77619994	77620277	1	+	2	ID=g30341.t1.CDS4;Parent=g30341.t1;
OX031009.1_Pollenia_amentaria_genome_assembly,_chromosome:_4	AUGUSTUS	exon	77619994	77620277	.	+	.	ID=g30341.t1.exon4;Parent=g30341.t1;
OX031009.1_Pollenia_amentaria_genome_assembly,_chromosome:_4	AUGUSTUS	stop_codon	77620275	77620277	.	+	0	ID=g30341.t1.stop1;Parent=g30341.t1;
OX031009.1_Pollenia_amentaria_genome_assembly,_chromosome:_4	AUGUSTUS	gene	77620504	77621423	.	+	.	ID=g30342;
OX031009.1_Pollenia_amentaria_genome_assembly,_chromosome:_4	AUGUSTUS	mRNA	77620504	77621423	0.33	+	.	ID=g30342.t1;Parent=g30342;
OX031009.1_Pollenia_amentaria_genome_assembly,_chromosome:_4	AUGUSTUS	start_codon	77620504	77620506	.	+	0	ID=g30342.t1.start1;Parent=g30342.t1;
OX031009.1_Pollenia_amentaria_genome_assembly,_chromosome:_4	AUGUSTUS	CDS	77620504	77620585	0.7	+	0	ID=g30342.t1.CDS1;Parent=g30342.t1;
OX031009.1_Pollenia_amentaria_genome_assembly,_chromosome:_4	AUGUSTUS	exon	77620504	77620585	.	+	.	ID=g30342.t1.exon1;Parent=g30342.t1;
OX031009.1_Pollenia_amentaria_genome_assembly,_chromosome:_4	AUGUSTUS	intron	77620586	77621223	0.33	+	.	ID=g30342.t1.intron1;Parent=g30342.t1;
OX031009.1_Pollenia_amentaria_genome_assembly,_chromosome:_4	AUGUSTUS	CDS	77621224	77621423	0.4	+	2	ID=g30342.t1.CDS2;Parent=g30342.t1;
OX031009.1_Pollenia_amentaria_genome_assembly,_chromosome:_4	AUGUSTUS	exon	77621224	77621423	.	+	.	ID=g30342.t1.exon2;Parent=g30342.t1;
OX031009.1_Pollenia_amentaria_genome_assembly,_chromosome:_4	AUGUSTUS	stop_codon	77621421	77621423	.	+	0	ID=g30342.t1.stop1;Parent=g30342.t1;
OX031009.1_Pollenia_amentaria_genome_assembly,_chromosome:_4	AUGUSTUS	gene	77621031	77621423	.	+	.	ID=g30343;
OX031009.1_Pollenia_amentaria_genome_assembly,_chromosome:_4	AUGUSTUS	mRNA	77621031	77621423	1	+	.	ID=g30343.t1;Parent=g30343;
OX031009.1_Pollenia_amentaria_genome_assembly,_chromosome:_4	AUGUSTUS	start_codon	77621031	77621033	.	+	0	ID=g30343.t1.start1;Parent=g30343.t1;
OX031009.1_Pollenia_amentaria_genome_assembly,_chromosome:_4	AUGUSTUS	CDS	77621031	77621423	1	+	0	ID=g30343.t1.CDS1;Parent=g30343.t1;
OX031009.1_Pollenia_amentaria_genome_assembly,_chromosome:_4	AUGUSTUS	exon	77621031	77621423	.	+	.	ID=g30343.t1.exon1;Parent=g30343.t1;
OX031009.1_Pollenia_amentaria_genome_assembly,_chromosome:_4	AUGUSTUS	stop_codon	77621421	77621423	.	+	0	ID=g30343.t1.stop1;Parent=g30343.t1;
OX031009.1_Pollenia_amentaria_genome_assembly,_chromosome:_4	AUGUSTUS	gene	77621472	77621990	.	+	.	ID=g30344;
OX031009.1_Pollenia_amentaria_genome_assembly,_chromosome:_4	AUGUSTUS	mRNA	77621472	77621990	0.63	+	.	ID=g30344.t1;Parent=g30344;
OX031009.1_Pollenia_amentaria_genome_assembly,_chromosome:_4	AUGUSTUS	start_codon	77621472	77621474	.	+	0	ID=g30344.t1.start1;Parent=g30344.t1;
OX031009.1_Pollenia_amentaria_genome_assembly,_chromosome:_4	AUGUSTUS	CDS	77621472	77621732	0.63	+	0	ID=g30344.t1.CDS1;Parent=g30344.t1;
OX031009.1_Pollenia_amentaria_genome_assembly,_chromosome:_4	AUGUSTUS	exon	77621472	77621732	.	+	.	ID=g30344.t1.exon1;Parent=g30344.t1;
OX031009.1_Pollenia_amentaria_genome_assembly,_chromosome:_4	AUGUSTUS	intron	77621733	77621870	0.63	+	.	ID=g30344.t1.intron1;Parent=g30344.t1;
OX031009.1_Pollenia_amentaria_genome_assembly,_chromosome:_4	AUGUSTUS	CDS	77621871	77621990	0.64	+	0	ID=g30344.t1.CDS2;Parent=g30344.t1;
OX031009.1_Pollenia_amentaria_genome_assembly,_chromosome:_4	AUGUSTUS	exon	77621871	77621990	.	+	.	ID=g30344.t1.exon2;Parent=g30344.t1;
OX031009.1_Pollenia_amentaria_genome_assembly,_chromosome:_4	AUGUSTUS	stop_codon	77621988	77621990	.	+	0	ID=g30344.t1.stop1;Parent=g30344.t1;
OX031009.1_Pollenia_amentaria_genome_assembly,_chromosome:_4	AUGUSTUS	gene	77624761	77625204	.	+	.	ID=g30345;
OX031009.1_Pollenia_amentaria_genome_assembly,_chromosome:_4	AUGUSTUS	mRNA	77624761	77625204	1	+	.	ID=g30345.t1;Parent=g30345;
OX031009.1_Pollenia_amentaria_genome_assembly,_chromosome:_4	AUGUSTUS	start_codon	77624761	77624763	.	+	0	ID=g30345.t1.start1;Parent=g30345.t1;
OX031009.1_Pollenia_amentaria_genome_assembly,_chromosome:_4	AUGUSTUS	CDS	77624761	77625204	1	+	0	ID=g30345.t1.CDS1;Parent=g30345.t1;
OX031009.1_Pollenia_amentaria_genome_assembly,_chromosome:_4	AUGUSTUS	exon	77624761	77625204	.	+	.	ID=g30345.t1.exon1;Parent=g30345.t1;
OX031009.1_Pollenia_amentaria_genome_assembly,_chromosome:_4	AUGUSTUS	stop_codon	77625202	77625204	.	+	0	ID=g30345.t1.stop1;Parent=g30345.t1;
OX031009.1_Pollenia_amentaria_genome_assembly,_chromosome:_4	AUGUSTUS	gene	77657845	77658645	.	-	.	ID=g30346;
OX031009.1_Pollenia_amentaria_genome_assembly,_chromosome:_4	AUGUSTUS	mRNA	77657845	77658645	1	-	.	ID=g30346.t1;Parent=g30346;
OX031009.1_Pollenia_amentaria_genome_assembly,_chromosome:_4	AUGUSTUS	stop_codon	77657845	77657847	.	-	0	ID=g30346.t1.stop1;Parent=g30346.t1;
OX031009.1_Pollenia_amentaria_genome_assembly,_chromosome:_4	AUGUSTUS	CDS	77657845	77658560	1	-	2	ID=g30346.t1.CDS1;Parent=g30346.t1;
OX031009.1_Pollenia_amentaria_genome_assembly,_chromosome:_4	AUGUSTUS	exon	77657845	77658560	.	-	.	ID=g30346.t1.exon1;Parent=g30346.t1;
OX031009.1_Pollenia_amentaria_genome_assembly,_chromosome:_4	AUGUSTUS	intron	77658561	77658617	1	-	.	ID=g30346.t1.intron1;Parent=g30346.t1;
OX031009.1_Pollenia_amentaria_genome_assembly,_chromosome:_4	AUGUSTUS	CDS	77658618	77658645	1	-	0	ID=g30346.t1.CDS2;Parent=g30346.t1;
OX031009.1_Pollenia_amentaria_genome_assembly,_chromosome:_4	AUGUSTUS	exon	77658618	77658645	.	-	.	ID=g30346.t1.exon2;Parent=g30346.t1;
OX031009.1_Pollenia_amentaria_genome_assembly,_chromosome:_4	AUGUSTUS	start_codon	77658643	77658645	.	-	0	ID=g30346.t1.start1;Parent=g30346.t1;
OX031009.1_Pollenia_amentaria_genome_assembly,_chromosome:_4	AUGUSTUS	gene	77677661	77679647	.	-	.	ID=g30347;
OX031009.1_Pollenia_amentaria_genome_assembly,_chromosome:_4	AUGUSTUS	mRNA	77678766	77679647	1	-	.	ID=g30347.t1;Parent=g30347;
OX031009.1_Pollenia_amentaria_genome_assembly,_chromosome:_4	AUGUSTUS	stop_codon	77678766	77678768	.	-	0	ID=g30347.t1.stop1;Parent=g30347.t1;
OX031009.1_Pollenia_amentaria_genome_assembly,_chromosome:_4	AUGUSTUS	CDS	77678766	77679647	1	-	0	ID=g30347.t1.CDS1;Parent=g30347.t1;
OX031009.1_Pollenia_amentaria_genome_assembly,_chromosome:_4	AUGUSTUS	exon	77678766	77679647	.	-	.	ID=g30347.t1.exon1;Parent=g30347.t1;
OX031009.1_Pollenia_amentaria_genome_assembly,_chromosome:_4	AUGUSTUS	start_codon	77679645	77679647	.	-	0	ID=g30347.t1.start1;Parent=g30347.t1;
OX031009.1_Pollenia_amentaria_genome_assembly,_chromosome:_4	AUGUSTUS	mRNA	77677661	77679647	0.12	-	.	ID=g30347.t2;Parent=g30347;
OX031009.1_Pollenia_amentaria_genome_assembly,_chromosome:_4	AUGUSTUS	stop_codon	77677661	77677663	.	-	0	ID=g30347.t2.stop1;Parent=g30347.t2;
OX031009.1_Pollenia_amentaria_genome_assembly,_chromosome:_4	AUGUSTUS	CDS	77677661	77677754	0.75	-	1	ID=g30347.t2.CDS1;Parent=g30347.t2;
OX031009.1_Pollenia_amentaria_genome_assembly,_chromosome:_4	AUGUSTUS	exon	77677661	77677754	.	-	.	ID=g30347.t2.exon1;Parent=g30347.t2;
OX031009.1_Pollenia_amentaria_genome_assembly,_chromosome:_4	AUGUSTUS	intron	77677755	77677897	0.51	-	.	ID=g30347.t2.intron1;Parent=g30347.t2;
OX031009.1_Pollenia_amentaria_genome_assembly,_chromosome:_4	AUGUSTUS	CDS	77677898	77678220	0.48	-	0	ID=g30347.t2.CDS2;Parent=g30347.t2;
OX031009.1_Pollenia_amentaria_genome_assembly,_chromosome:_4	AUGUSTUS	exon	77677898	77678220	.	-	.	ID=g30347.t2.exon2;Parent=g30347.t2;
OX031009.1_Pollenia_amentaria_genome_assembly,_chromosome:_4	AUGUSTUS	intron	77678221	77678312	0.47	-	.	ID=g30347.t2.intron2;Parent=g30347.t2;
OX031009.1_Pollenia_amentaria_genome_assembly,_chromosome:_4	AUGUSTUS	CDS	77678313	77678568	0.28	-	1	ID=g30347.t2.CDS3;Parent=g30347.t2;
OX031009.1_Pollenia_amentaria_genome_assembly,_chromosome:_4	AUGUSTUS	exon	77678313	77678568	.	-	.	ID=g30347.t2.exon3;Parent=g30347.t2;
OX031009.1_Pollenia_amentaria_genome_assembly,_chromosome:_4	AUGUSTUS	intron	77678569	77678841	0.52	-	.	ID=g30347.t2.intron3;Parent=g30347.t2;
OX031009.1_Pollenia_amentaria_genome_assembly,_chromosome:_4	AUGUSTUS	CDS	77678842	77679647	0.54	-	0	ID=g30347.t2.CDS4;Parent=g30347.t2;
OX031009.1_Pollenia_amentaria_genome_assembly,_chromosome:_4	AUGUSTUS	exon	77678842	77679647	.	-	.	ID=g30347.t2.exon4;Parent=g30347.t2;
OX031009.1_Pollenia_amentaria_genome_assembly,_chromosome:_4	AUGUSTUS	start_codon	77679645	77679647	.	-	0	ID=g30347.t2.start1;Parent=g30347.t2;
OX031009.1_Pollenia_amentaria_genome_assembly,_chromosome:_4	AUGUSTUS	gene	77679852	77681111	.	-	.	ID=g30348;
OX031009.1_Pollenia_amentaria_genome_assembly,_chromosome:_4	AUGUSTUS	mRNA	77679852	77681111	0.87	-	.	ID=g30348.t1;Parent=g30348;
OX031009.1_Pollenia_amentaria_genome_assembly,_chromosome:_4	AUGUSTUS	stop_codon	77679852	77679854	.	-	0	ID=g30348.t1.stop1;Parent=g30348.t1;
OX031009.1_Pollenia_amentaria_genome_assembly,_chromosome:_4	AUGUSTUS	CDS	77679852	77680867	0.92	-	2	ID=g30348.t1.CDS1;Parent=g30348.t1;
OX031009.1_Pollenia_amentaria_genome_assembly,_chromosome:_4	AUGUSTUS	exon	77679852	77680867	.	-	.	ID=g30348.t1.exon1;Parent=g30348.t1;
OX031009.1_Pollenia_amentaria_genome_assembly,_chromosome:_4	AUGUSTUS	intron	77680868	77680927	0.91	-	.	ID=g30348.t1.intron1;Parent=g30348.t1;
OX031009.1_Pollenia_amentaria_genome_assembly,_chromosome:_4	AUGUSTUS	CDS	77680928	77681111	0.91	-	0	ID=g30348.t1.CDS2;Parent=g30348.t1;
OX031009.1_Pollenia_amentaria_genome_assembly,_chromosome:_4	AUGUSTUS	exon	77680928	77681111	.	-	.	ID=g30348.t1.exon2;Parent=g30348.t1;
OX031009.1_Pollenia_amentaria_genome_assembly,_chromosome:_4	AUGUSTUS	start_codon	77681109	77681111	.	-	0	ID=g30348.t1.start1;Parent=g30348.t1;
OX031009.1_Pollenia_amentaria_genome_assembly,_chromosome:_4	AUGUSTUS	gene	77681142	77682619	.	-	.	ID=g30349;
OX031009.1_Pollenia_amentaria_genome_assembly,_chromosome:_4	AUGUSTUS	mRNA	77681142	77682619	1	-	.	ID=g30349.t1;Parent=g30349;
OX031009.1_Pollenia_amentaria_genome_assembly,_chromosome:_4	AUGUSTUS	stop_codon	77681142	77681144	.	-	0	ID=g30349.t1.stop1;Parent=g30349.t1;
OX031009.1_Pollenia_amentaria_genome_assembly,_chromosome:_4	AUGUSTUS	CDS	77681142	77681847	1	-	1	ID=g30349.t1.CDS1;Parent=g30349.t1;
OX031009.1_Pollenia_amentaria_genome_assembly,_chromosome:_4	AUGUSTUS	exon	77681142	77681847	.	-	.	ID=g30349.t1.exon1;Parent=g30349.t1;
OX031009.1_Pollenia_amentaria_genome_assembly,_chromosome:_4	AUGUSTUS	intron	77681848	77681906	1	-	.	ID=g30349.t1.intron1;Parent=g30349.t1;
OX031009.1_Pollenia_amentaria_genome_assembly,_chromosome:_4	AUGUSTUS	CDS	77681907	77682619	1	-	0	ID=g30349.t1.CDS2;Parent=g30349.t1;
OX031009.1_Pollenia_amentaria_genome_assembly,_chromosome:_4	AUGUSTUS	exon	77681907	77682619	.	-	.	ID=g30349.t1.exon2;Parent=g30349.t1;
OX031009.1_Pollenia_amentaria_genome_assembly,_chromosome:_4	AUGUSTUS	start_codon	77682617	77682619	.	-	0	ID=g30349.t1.start1;Parent=g30349.t1;
OX031009.1_Pollenia_amentaria_genome_assembly,_chromosome:_4	AUGUSTUS	gene	77700417	77702403	.	-	.	ID=g30350;
OX031009.1_Pollenia_amentaria_genome_assembly,_chromosome:_4	AUGUSTUS	mRNA	77701522	77702403	1	-	.	ID=g30350.t1;Parent=g30350;
OX031009.1_Pollenia_amentaria_genome_assembly,_chromosome:_4	AUGUSTUS	stop_codon	77701522	77701524	.	-	0	ID=g30350.t1.stop1;Parent=g30350.t1;
OX031009.1_Pollenia_amentaria_genome_assembly,_chromosome:_4	AUGUSTUS	CDS	77701522	77702403	1	-	0	ID=g30350.t1.CDS1;Parent=g30350.t1;
OX031009.1_Pollenia_amentaria_genome_assembly,_chromosome:_4	AUGUSTUS	exon	77701522	77702403	.	-	.	ID=g30350.t1.exon1;Parent=g30350.t1;
OX031009.1_Pollenia_amentaria_genome_assembly,_chromosome:_4	AUGUSTUS	start_codon	77702401	77702403	.	-	0	ID=g30350.t1.start1;Parent=g30350.t1;
OX031009.1_Pollenia_amentaria_genome_assembly,_chromosome:_4	AUGUSTUS	mRNA	77700417	77702403	0.13	-	.	ID=g30350.t2;Parent=g30350;
OX031009.1_Pollenia_amentaria_genome_assembly,_chromosome:_4	AUGUSTUS	stop_codon	77700417	77700419	.	-	0	ID=g30350.t2.stop1;Parent=g30350.t2;
OX031009.1_Pollenia_amentaria_genome_assembly,_chromosome:_4	AUGUSTUS	CDS	77700417	77700510	0.81	-	1	ID=g30350.t2.CDS1;Parent=g30350.t2;
OX031009.1_Pollenia_amentaria_genome_assembly,_chromosome:_4	AUGUSTUS	exon	77700417	77700510	.	-	.	ID=g30350.t2.exon1;Parent=g30350.t2;
OX031009.1_Pollenia_amentaria_genome_assembly,_chromosome:_4	AUGUSTUS	intron	77700511	77700653	0.56	-	.	ID=g30350.t2.intron1;Parent=g30350.t2;
OX031009.1_Pollenia_amentaria_genome_assembly,_chromosome:_4	AUGUSTUS	CDS	77700654	77700976	0.52	-	0	ID=g30350.t2.CDS2;Parent=g30350.t2;
OX031009.1_Pollenia_amentaria_genome_assembly,_chromosome:_4	AUGUSTUS	exon	77700654	77700976	.	-	.	ID=g30350.t2.exon2;Parent=g30350.t2;
OX031009.1_Pollenia_amentaria_genome_assembly,_chromosome:_4	AUGUSTUS	intron	77700977	77701068	0.39	-	.	ID=g30350.t2.intron2;Parent=g30350.t2;
OX031009.1_Pollenia_amentaria_genome_assembly,_chromosome:_4	AUGUSTUS	CDS	77701069	77701324	0.22	-	1	ID=g30350.t2.CDS3;Parent=g30350.t2;
OX031009.1_Pollenia_amentaria_genome_assembly,_chromosome:_4	AUGUSTUS	exon	77701069	77701324	.	-	.	ID=g30350.t2.exon3;Parent=g30350.t2;
OX031009.1_Pollenia_amentaria_genome_assembly,_chromosome:_4	AUGUSTUS	intron	77701325	77701597	0.39	-	.	ID=g30350.t2.intron3;Parent=g30350.t2;
OX031009.1_Pollenia_amentaria_genome_assembly,_chromosome:_4	AUGUSTUS	CDS	77701598	77702403	0.56	-	0	ID=g30350.t2.CDS4;Parent=g30350.t2;
OX031009.1_Pollenia_amentaria_genome_assembly,_chromosome:_4	AUGUSTUS	exon	77701598	77702403	.	-	.	ID=g30350.t2.exon4;Parent=g30350.t2;
OX031009.1_Pollenia_amentaria_genome_assembly,_chromosome:_4	AUGUSTUS	start_codon	77702401	77702403	.	-	0	ID=g30350.t2.start1;Parent=g30350.t2;
OX031009.1_Pollenia_amentaria_genome_assembly,_chromosome:_4	AUGUSTUS	gene	77702660	77703795	.	-	.	ID=g30351;
OX031009.1_Pollenia_amentaria_genome_assembly,_chromosome:_4	AUGUSTUS	mRNA	77702660	77703795	0.89	-	.	ID=g30351.t1;Parent=g30351;
OX031009.1_Pollenia_amentaria_genome_assembly,_chromosome:_4	AUGUSTUS	stop_codon	77702660	77702662	.	-	0	ID=g30351.t1.stop1;Parent=g30351.t1;
OX031009.1_Pollenia_amentaria_genome_assembly,_chromosome:_4	AUGUSTUS	CDS	77702660	77703698	0.99	-	1	ID=g30351.t1.CDS1;Parent=g30351.t1;
OX031009.1_Pollenia_amentaria_genome_assembly,_chromosome:_4	AUGUSTUS	exon	77702660	77703698	.	-	.	ID=g30351.t1.exon1;Parent=g30351.t1;
OX031009.1_Pollenia_amentaria_genome_assembly,_chromosome:_4	AUGUSTUS	intron	77703699	77703775	0.99	-	.	ID=g30351.t1.intron1;Parent=g30351.t1;
OX031009.1_Pollenia_amentaria_genome_assembly,_chromosome:_4	AUGUSTUS	CDS	77703776	77703795	0.9	-	0	ID=g30351.t1.CDS2;Parent=g30351.t1;
OX031009.1_Pollenia_amentaria_genome_assembly,_chromosome:_4	AUGUSTUS	exon	77703776	77703795	.	-	.	ID=g30351.t1.exon2;Parent=g30351.t1;
OX031009.1_Pollenia_amentaria_genome_assembly,_chromosome:_4	AUGUSTUS	start_codon	77703793	77703795	.	-	0	ID=g30351.t1.start1;Parent=g30351.t1;
OX031009.1_Pollenia_amentaria_genome_assembly,_chromosome:_4	AUGUSTUS	gene	77703877	77705267	.	-	.	ID=g30352;
OX031009.1_Pollenia_amentaria_genome_assembly,_chromosome:_4	AUGUSTUS	mRNA	77703877	77705267	0.99	-	.	ID=g30352.t1;Parent=g30352;
OX031009.1_Pollenia_amentaria_genome_assembly,_chromosome:_4	AUGUSTUS	stop_codon	77703877	77703879	.	-	0	ID=g30352.t1.stop1;Parent=g30352.t1;
OX031009.1_Pollenia_amentaria_genome_assembly,_chromosome:_4	AUGUSTUS	CDS	77703877	77704582	0.99	-	1	ID=g30352.t1.CDS1;Parent=g30352.t1;
OX031009.1_Pollenia_amentaria_genome_assembly,_chromosome:_4	AUGUSTUS	exon	77703877	77704582	.	-	.	ID=g30352.t1.exon1;Parent=g30352.t1;
OX031009.1_Pollenia_amentaria_genome_assembly,_chromosome:_4	AUGUSTUS	intron	77704583	77704641	0.99	-	.	ID=g30352.t1.intron1;Parent=g30352.t1;
OX031009.1_Pollenia_amentaria_genome_assembly,_chromosome:_4	AUGUSTUS	CDS	77704642	77705267	0.99	-	0	ID=g30352.t1.CDS2;Parent=g30352.t1;
OX031009.1_Pollenia_amentaria_genome_assembly,_chromosome:_4	AUGUSTUS	exon	77704642	77705267	.	-	.	ID=g30352.t1.exon2;Parent=g30352.t1;
OX031009.1_Pollenia_amentaria_genome_assembly,_chromosome:_4	AUGUSTUS	start_codon	77705265	77705267	.	-	0	ID=g30352.t1.start1;Parent=g30352.t1;
OX031009.1_Pollenia_amentaria_genome_assembly,_chromosome:_4	AUGUSTUS	gene	77707432	77707968	.	+	.	ID=g30353;
OX031009.1_Pollenia_amentaria_genome_assembly,_chromosome:_4	AUGUSTUS	mRNA	77707432	77707968	1	+	.	ID=g30353.t1;Parent=g30353;
OX031009.1_Pollenia_amentaria_genome_assembly,_chromosome:_4	AUGUSTUS	start_codon	77707432	77707434	.	+	0	ID=g30353.t1.start1;Parent=g30353.t1;
OX031009.1_Pollenia_amentaria_genome_assembly,_chromosome:_4	AUGUSTUS	CDS	77707432	77707968	1	+	0	ID=g30353.t1.CDS1;Parent=g30353.t1;
OX031009.1_Pollenia_amentaria_genome_assembly,_chromosome:_4	AUGUSTUS	exon	77707432	77707968	.	+	.	ID=g30353.t1.exon1;Parent=g30353.t1;
OX031009.1_Pollenia_amentaria_genome_assembly,_chromosome:_4	AUGUSTUS	stop_codon	77707966	77707968	.	+	0	ID=g30353.t1.stop1;Parent=g30353.t1;
OX031009.1_Pollenia_amentaria_genome_assembly,_chromosome:_4	AUGUSTUS	gene	77736343	77737422	.	-	.	ID=g30354;
OX031009.1_Pollenia_amentaria_genome_assembly,_chromosome:_4	AUGUSTUS	mRNA	77736343	77737422	1	-	.	ID=g30354.t1;Parent=g30354;
OX031009.1_Pollenia_amentaria_genome_assembly,_chromosome:_4	AUGUSTUS	stop_codon	77736343	77736345	.	-	0	ID=g30354.t1.stop1;Parent=g30354.t1;
OX031009.1_Pollenia_amentaria_genome_assembly,_chromosome:_4	AUGUSTUS	CDS	77736343	77737422	1	-	0	ID=g30354.t1.CDS1;Parent=g30354.t1;
OX031009.1_Pollenia_amentaria_genome_assembly,_chromosome:_4	AUGUSTUS	exon	77736343	77737422	.	-	.	ID=g30354.t1.exon1;Parent=g30354.t1;
OX031009.1_Pollenia_amentaria_genome_assembly,_chromosome:_4	AUGUSTUS	start_codon	77737420	77737422	.	-	0	ID=g30354.t1.start1;Parent=g30354.t1;
OX031009.1_Pollenia_amentaria_genome_assembly,_chromosome:_4	AUGUSTUS	gene	77760390	77761547	.	-	.	ID=g30355;
OX031009.1_Pollenia_amentaria_genome_assembly,_chromosome:_4	AUGUSTUS	mRNA	77760390	77761547	1	-	.	ID=g30355.t1;Parent=g30355;
OX031009.1_Pollenia_amentaria_genome_assembly,_chromosome:_4	AUGUSTUS	stop_codon	77760390	77760392	.	-	0	ID=g30355.t1.stop1;Parent=g30355.t1;
OX031009.1_Pollenia_amentaria_genome_assembly,_chromosome:_4	AUGUSTUS	CDS	77760390	77761547	1	-	0	ID=g30355.t1.CDS1;Parent=g30355.t1;
OX031009.1_Pollenia_amentaria_genome_assembly,_chromosome:_4	AUGUSTUS	exon	77760390	77761547	.	-	.	ID=g30355.t1.exon1;Parent=g30355.t1;
OX031009.1_Pollenia_amentaria_genome_assembly,_chromosome:_4	AUGUSTUS	start_codon	77761545	77761547	.	-	0	ID=g30355.t1.start1;Parent=g30355.t1;
OX031009.1_Pollenia_amentaria_genome_assembly,_chromosome:_4	AUGUSTUS	mRNA	77760390	77760935	0.99	-	.	ID=g30355.t2;Parent=g30355;
OX031009.1_Pollenia_amentaria_genome_assembly,_chromosome:_4	AUGUSTUS	stop_codon	77760390	77760392	.	-	0	ID=g30355.t2.stop1;Parent=g30355.t2;
OX031009.1_Pollenia_amentaria_genome_assembly,_chromosome:_4	AUGUSTUS	CDS	77760390	77760935	0.99	-	0	ID=g30355.t2.CDS1;Parent=g30355.t2;
OX031009.1_Pollenia_amentaria_genome_assembly,_chromosome:_4	AUGUSTUS	exon	77760390	77760935	.	-	.	ID=g30355.t2.exon1;Parent=g30355.t2;
OX031009.1_Pollenia_amentaria_genome_assembly,_chromosome:_4	AUGUSTUS	start_codon	77760933	77760935	.	-	0	ID=g30355.t2.start1;Parent=g30355.t2;
OX031009.1_Pollenia_amentaria_genome_assembly,_chromosome:_4	AUGUSTUS	gene	77761574	77761966	.	-	.	ID=g30356;
OX031009.1_Pollenia_amentaria_genome_assembly,_chromosome:_4	AUGUSTUS	mRNA	77761574	77761966	0.92	-	.	ID=g30356.t1;Parent=g30356;
OX031009.1_Pollenia_amentaria_genome_assembly,_chromosome:_4	AUGUSTUS	stop_codon	77761574	77761576	.	-	0	ID=g30356.t1.stop1;Parent=g30356.t1;
OX031009.1_Pollenia_amentaria_genome_assembly,_chromosome:_4	AUGUSTUS	CDS	77761574	77761966	0.92	-	0	ID=g30356.t1.CDS1;Parent=g30356.t1;
OX031009.1_Pollenia_amentaria_genome_assembly,_chromosome:_4	AUGUSTUS	exon	77761574	77761966	.	-	.	ID=g30356.t1.exon1;Parent=g30356.t1;
OX031009.1_Pollenia_amentaria_genome_assembly,_chromosome:_4	AUGUSTUS	start_codon	77761964	77761966	.	-	0	ID=g30356.t1.start1;Parent=g30356.t1;
OX031009.1_Pollenia_amentaria_genome_assembly,_chromosome:_4	AUGUSTUS	gene	77763440	77763910	.	-	.	ID=g30357;
OX031009.1_Pollenia_amentaria_genome_assembly,_chromosome:_4	AUGUSTUS	mRNA	77763440	77763910	1	-	.	ID=g30357.t1;Parent=g30357;
OX031009.1_Pollenia_amentaria_genome_assembly,_chromosome:_4	AUGUSTUS	stop_codon	77763440	77763442	.	-	0	ID=g30357.t1.stop1;Parent=g30357.t1;
OX031009.1_Pollenia_amentaria_genome_assembly,_chromosome:_4	AUGUSTUS	CDS	77763440	77763910	1	-	0	ID=g30357.t1.CDS1;Parent=g30357.t1;
OX031009.1_Pollenia_amentaria_genome_assembly,_chromosome:_4	AUGUSTUS	exon	77763440	77763910	.	-	.	ID=g30357.t1.exon1;Parent=g30357.t1;
OX031009.1_Pollenia_amentaria_genome_assembly,_chromosome:_4	AUGUSTUS	start_codon	77763908	77763910	.	-	0	ID=g30357.t1.start1;Parent=g30357.t1;
OX031009.1_Pollenia_amentaria_genome_assembly,_chromosome:_4	AUGUSTUS	gene	77763942	77764274	.	-	.	ID=g30358;
OX031009.1_Pollenia_amentaria_genome_assembly,_chromosome:_4	AUGUSTUS	mRNA	77763942	77764274	0.53	-	.	ID=g30358.t1;Parent=g30358;
OX031009.1_Pollenia_amentaria_genome_assembly,_chromosome:_4	AUGUSTUS	stop_codon	77763942	77763944	.	-	0	ID=g30358.t1.stop1;Parent=g30358.t1;
OX031009.1_Pollenia_amentaria_genome_assembly,_chromosome:_4	AUGUSTUS	CDS	77763942	77764156	0.77	-	2	ID=g30358.t1.CDS1;Parent=g30358.t1;
OX031009.1_Pollenia_amentaria_genome_assembly,_chromosome:_4	AUGUSTUS	exon	77763942	77764156	.	-	.	ID=g30358.t1.exon1;Parent=g30358.t1;
OX031009.1_Pollenia_amentaria_genome_assembly,_chromosome:_4	AUGUSTUS	intron	77764157	77764234	0.53	-	.	ID=g30358.t1.intron1;Parent=g30358.t1;
OX031009.1_Pollenia_amentaria_genome_assembly,_chromosome:_4	AUGUSTUS	CDS	77764235	77764274	0.7	-	0	ID=g30358.t1.CDS2;Parent=g30358.t1;
OX031009.1_Pollenia_amentaria_genome_assembly,_chromosome:_4	AUGUSTUS	exon	77764235	77764274	.	-	.	ID=g30358.t1.exon2;Parent=g30358.t1;
OX031009.1_Pollenia_amentaria_genome_assembly,_chromosome:_4	AUGUSTUS	start_codon	77764272	77764274	.	-	0	ID=g30358.t1.start1;Parent=g30358.t1;
OX031009.1_Pollenia_amentaria_genome_assembly,_chromosome:_4	AUGUSTUS	gene	77769184	77770759	.	-	.	ID=g30359;
OX031009.1_Pollenia_amentaria_genome_assembly,_chromosome:_4	AUGUSTUS	mRNA	77769184	77770759	0.33	-	.	ID=g30359.t1;Parent=g30359;
OX031009.1_Pollenia_amentaria_genome_assembly,_chromosome:_4	AUGUSTUS	stop_codon	77769184	77769186	.	-	0	ID=g30359.t1.stop1;Parent=g30359.t1;
OX031009.1_Pollenia_amentaria_genome_assembly,_chromosome:_4	AUGUSTUS	CDS	77769184	77769388	0.34	-	1	ID=g30359.t1.CDS1;Parent=g30359.t1;
OX031009.1_Pollenia_amentaria_genome_assembly,_chromosome:_4	AUGUSTUS	exon	77769184	77769388	.	-	.	ID=g30359.t1.exon1;Parent=g30359.t1;
OX031009.1_Pollenia_amentaria_genome_assembly,_chromosome:_4	AUGUSTUS	intron	77769389	77770550	0.34	-	.	ID=g30359.t1.intron1;Parent=g30359.t1;
OX031009.1_Pollenia_amentaria_genome_assembly,_chromosome:_4	AUGUSTUS	CDS	77770551	77770759	0.67	-	0	ID=g30359.t1.CDS2;Parent=g30359.t1;
OX031009.1_Pollenia_amentaria_genome_assembly,_chromosome:_4	AUGUSTUS	exon	77770551	77770759	.	-	.	ID=g30359.t1.exon2;Parent=g30359.t1;
OX031009.1_Pollenia_amentaria_genome_assembly,_chromosome:_4	AUGUSTUS	start_codon	77770757	77770759	.	-	0	ID=g30359.t1.start1;Parent=g30359.t1;
OX031009.1_Pollenia_amentaria_genome_assembly,_chromosome:_4	AUGUSTUS	gene	77774070	77774648	.	-	.	ID=g30360;
OX031009.1_Pollenia_amentaria_genome_assembly,_chromosome:_4	AUGUSTUS	mRNA	77774070	77774648	1	-	.	ID=g30360.t1;Parent=g30360;
OX031009.1_Pollenia_amentaria_genome_assembly,_chromosome:_4	AUGUSTUS	stop_codon	77774070	77774072	.	-	0	ID=g30360.t1.stop1;Parent=g30360.t1;
OX031009.1_Pollenia_amentaria_genome_assembly,_chromosome:_4	AUGUSTUS	CDS	77774070	77774648	1	-	0	ID=g30360.t1.CDS1;Parent=g30360.t1;
OX031009.1_Pollenia_amentaria_genome_assembly,_chromosome:_4	AUGUSTUS	exon	77774070	77774648	.	-	.	ID=g30360.t1.exon1;Parent=g30360.t1;
OX031009.1_Pollenia_amentaria_genome_assembly,_chromosome:_4	AUGUSTUS	start_codon	77774646	77774648	.	-	0	ID=g30360.t1.start1;Parent=g30360.t1;
OX031009.1_Pollenia_amentaria_genome_assembly,_chromosome:_4	AUGUSTUS	gene	77775303	77776152	.	-	.	ID=g30361;
OX031009.1_Pollenia_amentaria_genome_assembly,_chromosome:_4	AUGUSTUS	mRNA	77775303	77776152	1	-	.	ID=g30361.t1;Parent=g30361;
OX031009.1_Pollenia_amentaria_genome_assembly,_chromosome:_4	AUGUSTUS	stop_codon	77775303	77775305	.	-	0	ID=g30361.t1.stop1;Parent=g30361.t1;
OX031009.1_Pollenia_amentaria_genome_assembly,_chromosome:_4	AUGUSTUS	CDS	77775303	77775854	1	-	0	ID=g30361.t1.CDS1;Parent=g30361.t1;
OX031009.1_Pollenia_amentaria_genome_assembly,_chromosome:_4	AUGUSTUS	exon	77775303	77775854	.	-	.	ID=g30361.t1.exon1;Parent=g30361.t1;
OX031009.1_Pollenia_amentaria_genome_assembly,_chromosome:_4	AUGUSTUS	intron	77775855	77775927	1	-	.	ID=g30361.t1.intron1;Parent=g30361.t1;
OX031009.1_Pollenia_amentaria_genome_assembly,_chromosome:_4	AUGUSTUS	CDS	77775928	77776152	1	-	0	ID=g30361.t1.CDS2;Parent=g30361.t1;
OX031009.1_Pollenia_amentaria_genome_assembly,_chromosome:_4	AUGUSTUS	exon	77775928	77776152	.	-	.	ID=g30361.t1.exon2;Parent=g30361.t1;
OX031009.1_Pollenia_amentaria_genome_assembly,_chromosome:_4	AUGUSTUS	start_codon	77776150	77776152	.	-	0	ID=g30361.t1.start1;Parent=g30361.t1;
OX031009.1_Pollenia_amentaria_genome_assembly,_chromosome:_4	AUGUSTUS	gene	77776199	77777316	.	-	.	ID=g30362;
OX031009.1_Pollenia_amentaria_genome_assembly,_chromosome:_4	AUGUSTUS	mRNA	77776199	77777316	0.46	-	.	ID=g30362.t1;Parent=g30362;
OX031009.1_Pollenia_amentaria_genome_assembly,_chromosome:_4	AUGUSTUS	stop_codon	77776199	77776201	.	-	0	ID=g30362.t1.stop1;Parent=g30362.t1;
OX031009.1_Pollenia_amentaria_genome_assembly,_chromosome:_4	AUGUSTUS	CDS	77776199	77776220	0.46	-	1	ID=g30362.t1.CDS1;Parent=g30362.t1;
OX031009.1_Pollenia_amentaria_genome_assembly,_chromosome:_4	AUGUSTUS	exon	77776199	77776220	.	-	.	ID=g30362.t1.exon1;Parent=g30362.t1;
OX031009.1_Pollenia_amentaria_genome_assembly,_chromosome:_4	AUGUSTUS	intron	77776221	77776291	0.46	-	.	ID=g30362.t1.intron1;Parent=g30362.t1;
OX031009.1_Pollenia_amentaria_genome_assembly,_chromosome:_4	AUGUSTUS	CDS	77776292	77777316	0.48	-	0	ID=g30362.t1.CDS2;Parent=g30362.t1;
OX031009.1_Pollenia_amentaria_genome_assembly,_chromosome:_4	AUGUSTUS	exon	77776292	77777316	.	-	.	ID=g30362.t1.exon2;Parent=g30362.t1;
OX031009.1_Pollenia_amentaria_genome_assembly,_chromosome:_4	AUGUSTUS	start_codon	77777314	77777316	.	-	0	ID=g30362.t1.start1;Parent=g30362.t1;
OX031009.1_Pollenia_amentaria_genome_assembly,_chromosome:_4	AUGUSTUS	gene	77781850	77782179	.	-	.	ID=g30363;
OX031009.1_Pollenia_amentaria_genome_assembly,_chromosome:_4	AUGUSTUS	mRNA	77781850	77782179	0.33	-	.	ID=g30363.t1;Parent=g30363;
OX031009.1_Pollenia_amentaria_genome_assembly,_chromosome:_4	AUGUSTUS	stop_codon	77781850	77781852	.	-	0	ID=g30363.t1.stop1;Parent=g30363.t1;
OX031009.1_Pollenia_amentaria_genome_assembly,_chromosome:_4	AUGUSTUS	CDS	77781850	77782179	0.33	-	0	ID=g30363.t1.CDS1;Parent=g30363.t1;
OX031009.1_Pollenia_amentaria_genome_assembly,_chromosome:_4	AUGUSTUS	exon	77781850	77782179	.	-	.	ID=g30363.t1.exon1;Parent=g30363.t1;
OX031009.1_Pollenia_amentaria_genome_assembly,_chromosome:_4	AUGUSTUS	start_codon	77782177	77782179	.	-	0	ID=g30363.t1.start1;Parent=g30363.t1;
OX031009.1_Pollenia_amentaria_genome_assembly,_chromosome:_4	AUGUSTUS	gene	77783372	77784294	.	-	.	ID=g30364;
OX031009.1_Pollenia_amentaria_genome_assembly,_chromosome:_4	AUGUSTUS	mRNA	77783372	77784294	0.45	-	.	ID=g30364.t1;Parent=g30364;
OX031009.1_Pollenia_amentaria_genome_assembly,_chromosome:_4	AUGUSTUS	stop_codon	77783372	77783374	.	-	0	ID=g30364.t1.stop1;Parent=g30364.t1;
OX031009.1_Pollenia_amentaria_genome_assembly,_chromosome:_4	AUGUSTUS	CDS	77783372	77783958	0.45	-	2	ID=g30364.t1.CDS1;Parent=g30364.t1;
OX031009.1_Pollenia_amentaria_genome_assembly,_chromosome:_4	AUGUSTUS	exon	77783372	77783958	.	-	.	ID=g30364.t1.exon1;Parent=g30364.t1;
OX031009.1_Pollenia_amentaria_genome_assembly,_chromosome:_4	AUGUSTUS	intron	77783959	77784212	0.85	-	.	ID=g30364.t1.intron1;Parent=g30364.t1;
OX031009.1_Pollenia_amentaria_genome_assembly,_chromosome:_4	AUGUSTUS	CDS	77784213	77784294	0.94	-	0	ID=g30364.t1.CDS2;Parent=g30364.t1;
OX031009.1_Pollenia_amentaria_genome_assembly,_chromosome:_4	AUGUSTUS	exon	77784213	77784294	.	-	.	ID=g30364.t1.exon2;Parent=g30364.t1;
OX031009.1_Pollenia_amentaria_genome_assembly,_chromosome:_4	AUGUSTUS	start_codon	77784292	77784294	.	-	0	ID=g30364.t1.start1;Parent=g30364.t1;
OX031009.1_Pollenia_amentaria_genome_assembly,_chromosome:_4	AUGUSTUS	gene	77792256	77792828	.	-	.	ID=g30365;
OX031009.1_Pollenia_amentaria_genome_assembly,_chromosome:_4	AUGUSTUS	mRNA	77792256	77792828	0.97	-	.	ID=g30365.t1;Parent=g30365;
OX031009.1_Pollenia_amentaria_genome_assembly,_chromosome:_4	AUGUSTUS	stop_codon	77792256	77792258	.	-	0	ID=g30365.t1.stop1;Parent=g30365.t1;
OX031009.1_Pollenia_amentaria_genome_assembly,_chromosome:_4	AUGUSTUS	CDS	77792256	77792828	0.97	-	0	ID=g30365.t1.CDS1;Parent=g30365.t1;
OX031009.1_Pollenia_amentaria_genome_assembly,_chromosome:_4	AUGUSTUS	exon	77792256	77792828	.	-	.	ID=g30365.t1.exon1;Parent=g30365.t1;
OX031009.1_Pollenia_amentaria_genome_assembly,_chromosome:_4	AUGUSTUS	start_codon	77792826	77792828	.	-	0	ID=g30365.t1.start1;Parent=g30365.t1;
OX031009.1_Pollenia_amentaria_genome_assembly,_chromosome:_4	AUGUSTUS	gene	77792901	77794808	.	-	.	ID=g30366;
OX031009.1_Pollenia_amentaria_genome_assembly,_chromosome:_4	AUGUSTUS	mRNA	77793033	77794808	0.68	-	.	ID=g30366.t1;Parent=g30366;
OX031009.1_Pollenia_amentaria_genome_assembly,_chromosome:_4	AUGUSTUS	stop_codon	77793033	77793035	.	-	0	ID=g30366.t1.stop1;Parent=g30366.t1;
OX031009.1_Pollenia_amentaria_genome_assembly,_chromosome:_4	AUGUSTUS	CDS	77793033	77793866	0.96	-	0	ID=g30366.t1.CDS1;Parent=g30366.t1;
OX031009.1_Pollenia_amentaria_genome_assembly,_chromosome:_4	AUGUSTUS	exon	77793033	77793866	.	-	.	ID=g30366.t1.exon1;Parent=g30366.t1;
OX031009.1_Pollenia_amentaria_genome_assembly,_chromosome:_4	AUGUSTUS	intron	77793867	77794592	0.95	-	.	ID=g30366.t1.intron1;Parent=g30366.t1;
OX031009.1_Pollenia_amentaria_genome_assembly,_chromosome:_4	AUGUSTUS	CDS	77794593	77794808	0.7	-	0	ID=g30366.t1.CDS2;Parent=g30366.t1;
OX031009.1_Pollenia_amentaria_genome_assembly,_chromosome:_4	AUGUSTUS	exon	77794593	77794808	.	-	.	ID=g30366.t1.exon2;Parent=g30366.t1;
OX031009.1_Pollenia_amentaria_genome_assembly,_chromosome:_4	AUGUSTUS	start_codon	77794806	77794808	.	-	0	ID=g30366.t1.start1;Parent=g30366.t1;
OX031009.1_Pollenia_amentaria_genome_assembly,_chromosome:_4	AUGUSTUS	mRNA	77792901	77793767	0.52	-	.	ID=g30366.t2;Parent=g30366;
OX031009.1_Pollenia_amentaria_genome_assembly,_chromosome:_4	AUGUSTUS	stop_codon	77792901	77792903	.	-	0	ID=g30366.t2.stop1;Parent=g30366.t2;
OX031009.1_Pollenia_amentaria_genome_assembly,_chromosome:_4	AUGUSTUS	CDS	77792901	77792918	0.77	-	0	ID=g30366.t2.CDS1;Parent=g30366.t2;
OX031009.1_Pollenia_amentaria_genome_assembly,_chromosome:_4	AUGUSTUS	exon	77792901	77792918	.	-	.	ID=g30366.t2.exon1;Parent=g30366.t2;
OX031009.1_Pollenia_amentaria_genome_assembly,_chromosome:_4	AUGUSTUS	intron	77792919	77793461	0.57	-	.	ID=g30366.t2.intron1;Parent=g30366.t2;
OX031009.1_Pollenia_amentaria_genome_assembly,_chromosome:_4	AUGUSTUS	CDS	77793462	77793767	0.55	-	0	ID=g30366.t2.CDS2;Parent=g30366.t2;
OX031009.1_Pollenia_amentaria_genome_assembly,_chromosome:_4	AUGUSTUS	exon	77793462	77793767	.	-	.	ID=g30366.t2.exon2;Parent=g30366.t2;
OX031009.1_Pollenia_amentaria_genome_assembly,_chromosome:_4	AUGUSTUS	start_codon	77793765	77793767	.	-	0	ID=g30366.t2.start1;Parent=g30366.t2;
OX031009.1_Pollenia_amentaria_genome_assembly,_chromosome:_4	AUGUSTUS	gene	77800874	77801761	.	-	.	ID=g30367;
OX031009.1_Pollenia_amentaria_genome_assembly,_chromosome:_4	AUGUSTUS	mRNA	77800874	77801761	0.95	-	.	ID=g30367.t1;Parent=g30367;
OX031009.1_Pollenia_amentaria_genome_assembly,_chromosome:_4	AUGUSTUS	stop_codon	77800874	77800876	.	-	0	ID=g30367.t1.stop1;Parent=g30367.t1;
OX031009.1_Pollenia_amentaria_genome_assembly,_chromosome:_4	AUGUSTUS	CDS	77800874	77800897	0.96	-	0	ID=g30367.t1.CDS1;Parent=g30367.t1;
OX031009.1_Pollenia_amentaria_genome_assembly,_chromosome:_4	AUGUSTUS	exon	77800874	77800897	.	-	.	ID=g30367.t1.exon1;Parent=g30367.t1;
OX031009.1_Pollenia_amentaria_genome_assembly,_chromosome:_4	AUGUSTUS	intron	77800898	77800985	0.96	-	.	ID=g30367.t1.intron1;Parent=g30367.t1;
OX031009.1_Pollenia_amentaria_genome_assembly,_chromosome:_4	AUGUSTUS	CDS	77800986	77801384	0.96	-	0	ID=g30367.t1.CDS2;Parent=g30367.t1;
OX031009.1_Pollenia_amentaria_genome_assembly,_chromosome:_4	AUGUSTUS	exon	77800986	77801384	.	-	.	ID=g30367.t1.exon2;Parent=g30367.t1;
OX031009.1_Pollenia_amentaria_genome_assembly,_chromosome:_4	AUGUSTUS	intron	77801385	77801525	1	-	.	ID=g30367.t1.intron2;Parent=g30367.t1;
OX031009.1_Pollenia_amentaria_genome_assembly,_chromosome:_4	AUGUSTUS	CDS	77801526	77801611	1	-	2	ID=g30367.t1.CDS3;Parent=g30367.t1;
OX031009.1_Pollenia_amentaria_genome_assembly,_chromosome:_4	AUGUSTUS	exon	77801526	77801611	.	-	.	ID=g30367.t1.exon3;Parent=g30367.t1;
OX031009.1_Pollenia_amentaria_genome_assembly,_chromosome:_4	AUGUSTUS	intron	77801612	77801685	1	-	.	ID=g30367.t1.intron3;Parent=g30367.t1;
OX031009.1_Pollenia_amentaria_genome_assembly,_chromosome:_4	AUGUSTUS	CDS	77801686	77801761	0.99	-	0	ID=g30367.t1.CDS4;Parent=g30367.t1;
OX031009.1_Pollenia_amentaria_genome_assembly,_chromosome:_4	AUGUSTUS	exon	77801686	77801761	.	-	.	ID=g30367.t1.exon4;Parent=g30367.t1;
OX031009.1_Pollenia_amentaria_genome_assembly,_chromosome:_4	AUGUSTUS	start_codon	77801759	77801761	.	-	0	ID=g30367.t1.start1;Parent=g30367.t1;
OX031009.1_Pollenia_amentaria_genome_assembly,_chromosome:_4	AUGUSTUS	mRNA	77800874	77801321	0.94	-	.	ID=g30367.t2;Parent=g30367;
OX031009.1_Pollenia_amentaria_genome_assembly,_chromosome:_4	AUGUSTUS	stop_codon	77800874	77800876	.	-	0	ID=g30367.t2.stop1;Parent=g30367.t2;
OX031009.1_Pollenia_amentaria_genome_assembly,_chromosome:_4	AUGUSTUS	CDS	77800874	77800897	0.98	-	0	ID=g30367.t2.CDS1;Parent=g30367.t2;
OX031009.1_Pollenia_amentaria_genome_assembly,_chromosome:_4	AUGUSTUS	exon	77800874	77800897	.	-	.	ID=g30367.t2.exon1;Parent=g30367.t2;
OX031009.1_Pollenia_amentaria_genome_assembly,_chromosome:_4	AUGUSTUS	intron	77800898	77800985	0.98	-	.	ID=g30367.t2.intron1;Parent=g30367.t2;
OX031009.1_Pollenia_amentaria_genome_assembly,_chromosome:_4	AUGUSTUS	CDS	77800986	77801321	0.94	-	0	ID=g30367.t2.CDS2;Parent=g30367.t2;
OX031009.1_Pollenia_amentaria_genome_assembly,_chromosome:_4	AUGUSTUS	exon	77800986	77801321	.	-	.	ID=g30367.t2.exon2;Parent=g30367.t2;
OX031009.1_Pollenia_amentaria_genome_assembly,_chromosome:_4	AUGUSTUS	start_codon	77801319	77801321	.	-	0	ID=g30367.t2.start1;Parent=g30367.t2;
OX031009.1_Pollenia_amentaria_genome_assembly,_chromosome:_4	AUGUSTUS	mRNA	77801475	77801761	0.95	-	.	ID=g30367.t3;Parent=g30367;
OX031009.1_Pollenia_amentaria_genome_assembly,_chromosome:_4	AUGUSTUS	stop_codon	77801475	77801477	.	-	0	ID=g30367.t3.stop1;Parent=g30367.t3;
OX031009.1_Pollenia_amentaria_genome_assembly,_chromosome:_4	AUGUSTUS	CDS	77801475	77801611	0.98	-	2	ID=g30367.t3.CDS1;Parent=g30367.t3;
OX031009.1_Pollenia_amentaria_genome_assembly,_chromosome:_4	AUGUSTUS	exon	77801475	77801611	.	-	.	ID=g30367.t3.exon1;Parent=g30367.t3;
OX031009.1_Pollenia_amentaria_genome_assembly,_chromosome:_4	AUGUSTUS	intron	77801612	77801685	1	-	.	ID=g30367.t3.intron1;Parent=g30367.t3;
OX031009.1_Pollenia_amentaria_genome_assembly,_chromosome:_4	AUGUSTUS	CDS	77801686	77801761	0.97	-	0	ID=g30367.t3.CDS2;Parent=g30367.t3;
OX031009.1_Pollenia_amentaria_genome_assembly,_chromosome:_4	AUGUSTUS	exon	77801686	77801761	.	-	.	ID=g30367.t3.exon2;Parent=g30367.t3;
OX031009.1_Pollenia_amentaria_genome_assembly,_chromosome:_4	AUGUSTUS	start_codon	77801759	77801761	.	-	0	ID=g30367.t3.start1;Parent=g30367.t3;
OX031009.1_Pollenia_amentaria_genome_assembly,_chromosome:_4	AUGUSTUS	gene	77801792	77802511	.	-	.	ID=g30368;
OX031009.1_Pollenia_amentaria_genome_assembly,_chromosome:_4	AUGUSTUS	mRNA	77801792	77802511	0.76	-	.	ID=g30368.t1;Parent=g30368;
OX031009.1_Pollenia_amentaria_genome_assembly,_chromosome:_4	AUGUSTUS	stop_codon	77801792	77801794	.	-	0	ID=g30368.t1.stop1;Parent=g30368.t1;
OX031009.1_Pollenia_amentaria_genome_assembly,_chromosome:_4	AUGUSTUS	CDS	77801792	77802280	0.88	-	0	ID=g30368.t1.CDS1;Parent=g30368.t1;
OX031009.1_Pollenia_amentaria_genome_assembly,_chromosome:_4	AUGUSTUS	exon	77801792	77802280	.	-	.	ID=g30368.t1.exon1;Parent=g30368.t1;
OX031009.1_Pollenia_amentaria_genome_assembly,_chromosome:_4	AUGUSTUS	intron	77802281	77802373	0.77	-	.	ID=g30368.t1.intron1;Parent=g30368.t1;
OX031009.1_Pollenia_amentaria_genome_assembly,_chromosome:_4	AUGUSTUS	CDS	77802374	77802511	0.77	-	0	ID=g30368.t1.CDS2;Parent=g30368.t1;
OX031009.1_Pollenia_amentaria_genome_assembly,_chromosome:_4	AUGUSTUS	exon	77802374	77802511	.	-	.	ID=g30368.t1.exon2;Parent=g30368.t1;
OX031009.1_Pollenia_amentaria_genome_assembly,_chromosome:_4	AUGUSTUS	start_codon	77802509	77802511	.	-	0	ID=g30368.t1.start1;Parent=g30368.t1;
OX031009.1_Pollenia_amentaria_genome_assembly,_chromosome:_4	AUGUSTUS	gene	77809877	77812003	.	-	.	ID=g30369;
OX031009.1_Pollenia_amentaria_genome_assembly,_chromosome:_4	AUGUSTUS	mRNA	77809877	77812003	0.23	-	.	ID=g30369.t1;Parent=g30369;
OX031009.1_Pollenia_amentaria_genome_assembly,_chromosome:_4	AUGUSTUS	stop_codon	77809877	77809879	.	-	0	ID=g30369.t1.stop1;Parent=g30369.t1;
OX031009.1_Pollenia_amentaria_genome_assembly,_chromosome:_4	AUGUSTUS	CDS	77809877	77809902	0.29	-	2	ID=g30369.t1.CDS1;Parent=g30369.t1;
OX031009.1_Pollenia_amentaria_genome_assembly,_chromosome:_4	AUGUSTUS	exon	77809877	77809902	.	-	.	ID=g30369.t1.exon1;Parent=g30369.t1;
OX031009.1_Pollenia_amentaria_genome_assembly,_chromosome:_4	AUGUSTUS	intron	77809903	77811336	0.29	-	.	ID=g30369.t1.intron1;Parent=g30369.t1;
OX031009.1_Pollenia_amentaria_genome_assembly,_chromosome:_4	AUGUSTUS	CDS	77811337	77811772	0.33	-	0	ID=g30369.t1.CDS2;Parent=g30369.t1;
OX031009.1_Pollenia_amentaria_genome_assembly,_chromosome:_4	AUGUSTUS	exon	77811337	77811772	.	-	.	ID=g30369.t1.exon2;Parent=g30369.t1;
OX031009.1_Pollenia_amentaria_genome_assembly,_chromosome:_4	AUGUSTUS	intron	77811773	77811865	0.85	-	.	ID=g30369.t1.intron2;Parent=g30369.t1;
OX031009.1_Pollenia_amentaria_genome_assembly,_chromosome:_4	AUGUSTUS	CDS	77811866	77812003	0.85	-	0	ID=g30369.t1.CDS3;Parent=g30369.t1;
OX031009.1_Pollenia_amentaria_genome_assembly,_chromosome:_4	AUGUSTUS	exon	77811866	77812003	.	-	.	ID=g30369.t1.exon3;Parent=g30369.t1;
OX031009.1_Pollenia_amentaria_genome_assembly,_chromosome:_4	AUGUSTUS	start_codon	77812001	77812003	.	-	0	ID=g30369.t1.start1;Parent=g30369.t1;
OX031009.1_Pollenia_amentaria_genome_assembly,_chromosome:_4	AUGUSTUS	gene	77863993	77865259	.	+	.	ID=g30370;
OX031009.1_Pollenia_amentaria_genome_assembly,_chromosome:_4	AUGUSTUS	mRNA	77863993	77865259	1	+	.	ID=g30370.t1;Parent=g30370;
OX031009.1_Pollenia_amentaria_genome_assembly,_chromosome:_4	AUGUSTUS	start_codon	77863993	77863995	.	+	0	ID=g30370.t1.start1;Parent=g30370.t1;
OX031009.1_Pollenia_amentaria_genome_assembly,_chromosome:_4	AUGUSTUS	CDS	77863993	77864115	1	+	0	ID=g30370.t1.CDS1;Parent=g30370.t1;
OX031009.1_Pollenia_amentaria_genome_assembly,_chromosome:_4	AUGUSTUS	exon	77863993	77864115	.	+	.	ID=g30370.t1.exon1;Parent=g30370.t1;
OX031009.1_Pollenia_amentaria_genome_assembly,_chromosome:_4	AUGUSTUS	intron	77864116	77864314	1	+	.	ID=g30370.t1.intron1;Parent=g30370.t1;
OX031009.1_Pollenia_amentaria_genome_assembly,_chromosome:_4	AUGUSTUS	CDS	77864315	77864409	1	+	0	ID=g30370.t1.CDS2;Parent=g30370.t1;
OX031009.1_Pollenia_amentaria_genome_assembly,_chromosome:_4	AUGUSTUS	exon	77864315	77864409	.	+	.	ID=g30370.t1.exon2;Parent=g30370.t1;
OX031009.1_Pollenia_amentaria_genome_assembly,_chromosome:_4	AUGUSTUS	intron	77864410	77864470	1	+	.	ID=g30370.t1.intron2;Parent=g30370.t1;
OX031009.1_Pollenia_amentaria_genome_assembly,_chromosome:_4	AUGUSTUS	CDS	77864471	77864894	1	+	1	ID=g30370.t1.CDS3;Parent=g30370.t1;
OX031009.1_Pollenia_amentaria_genome_assembly,_chromosome:_4	AUGUSTUS	exon	77864471	77864894	.	+	.	ID=g30370.t1.exon3;Parent=g30370.t1;
OX031009.1_Pollenia_amentaria_genome_assembly,_chromosome:_4	AUGUSTUS	intron	77864895	77864946	1	+	.	ID=g30370.t1.intron3;Parent=g30370.t1;
OX031009.1_Pollenia_amentaria_genome_assembly,_chromosome:_4	AUGUSTUS	CDS	77864947	77865095	1	+	0	ID=g30370.t1.CDS4;Parent=g30370.t1;
OX031009.1_Pollenia_amentaria_genome_assembly,_chromosome:_4	AUGUSTUS	exon	77864947	77865095	.	+	.	ID=g30370.t1.exon4;Parent=g30370.t1;
OX031009.1_Pollenia_amentaria_genome_assembly,_chromosome:_4	AUGUSTUS	intron	77865096	77865237	1	+	.	ID=g30370.t1.intron4;Parent=g30370.t1;
OX031009.1_Pollenia_amentaria_genome_assembly,_chromosome:_4	AUGUSTUS	CDS	77865238	77865259	1	+	1	ID=g30370.t1.CDS5;Parent=g30370.t1;
OX031009.1_Pollenia_amentaria_genome_assembly,_chromosome:_4	AUGUSTUS	exon	77865238	77865259	.	+	.	ID=g30370.t1.exon5;Parent=g30370.t1;
OX031009.1_Pollenia_amentaria_genome_assembly,_chromosome:_4	AUGUSTUS	stop_codon	77865257	77865259	.	+	0	ID=g30370.t1.stop1;Parent=g30370.t1;
OX031009.1_Pollenia_amentaria_genome_assembly,_chromosome:_4	AUGUSTUS	gene	77867170	77868175	.	-	.	ID=g30371;
OX031009.1_Pollenia_amentaria_genome_assembly,_chromosome:_4	AUGUSTUS	mRNA	77867170	77868175	1	-	.	ID=g30371.t1;Parent=g30371;
OX031009.1_Pollenia_amentaria_genome_assembly,_chromosome:_4	AUGUSTUS	stop_codon	77867170	77867172	.	-	0	ID=g30371.t1.stop1;Parent=g30371.t1;
OX031009.1_Pollenia_amentaria_genome_assembly,_chromosome:_4	AUGUSTUS	CDS	77867170	77867787	1	-	0	ID=g30371.t1.CDS1;Parent=g30371.t1;
OX031009.1_Pollenia_amentaria_genome_assembly,_chromosome:_4	AUGUSTUS	exon	77867170	77867787	.	-	.	ID=g30371.t1.exon1;Parent=g30371.t1;
OX031009.1_Pollenia_amentaria_genome_assembly,_chromosome:_4	AUGUSTUS	intron	77867788	77867851	1	-	.	ID=g30371.t1.intron1;Parent=g30371.t1;
OX031009.1_Pollenia_amentaria_genome_assembly,_chromosome:_4	AUGUSTUS	CDS	77867852	77868047	1	-	1	ID=g30371.t1.CDS2;Parent=g30371.t1;
OX031009.1_Pollenia_amentaria_genome_assembly,_chromosome:_4	AUGUSTUS	exon	77867852	77868047	.	-	.	ID=g30371.t1.exon2;Parent=g30371.t1;
OX031009.1_Pollenia_amentaria_genome_assembly,_chromosome:_4	AUGUSTUS	intron	77868048	77868107	1	-	.	ID=g30371.t1.intron2;Parent=g30371.t1;
OX031009.1_Pollenia_amentaria_genome_assembly,_chromosome:_4	AUGUSTUS	CDS	77868108	77868175	1	-	0	ID=g30371.t1.CDS3;Parent=g30371.t1;
OX031009.1_Pollenia_amentaria_genome_assembly,_chromosome:_4	AUGUSTUS	exon	77868108	77868175	.	-	.	ID=g30371.t1.exon3;Parent=g30371.t1;
OX031009.1_Pollenia_amentaria_genome_assembly,_chromosome:_4	AUGUSTUS	start_codon	77868173	77868175	.	-	0	ID=g30371.t1.start1;Parent=g30371.t1;
OX031009.1_Pollenia_amentaria_genome_assembly,_chromosome:_4	AUGUSTUS	gene	77883014	77883307	.	+	.	ID=g30372;
OX031009.1_Pollenia_amentaria_genome_assembly,_chromosome:_4	AUGUSTUS	mRNA	77883014	77883307	1	+	.	ID=g30372.t1;Parent=g30372;
OX031009.1_Pollenia_amentaria_genome_assembly,_chromosome:_4	AUGUSTUS	start_codon	77883014	77883016	.	+	0	ID=g30372.t1.start1;Parent=g30372.t1;
OX031009.1_Pollenia_amentaria_genome_assembly,_chromosome:_4	AUGUSTUS	CDS	77883014	77883307	1	+	0	ID=g30372.t1.CDS1;Parent=g30372.t1;
OX031009.1_Pollenia_amentaria_genome_assembly,_chromosome:_4	AUGUSTUS	exon	77883014	77883307	.	+	.	ID=g30372.t1.exon1;Parent=g30372.t1;
OX031009.1_Pollenia_amentaria_genome_assembly,_chromosome:_4	AUGUSTUS	stop_codon	77883305	77883307	.	+	0	ID=g30372.t1.stop1;Parent=g30372.t1;
OX031009.1_Pollenia_amentaria_genome_assembly,_chromosome:_4	AUGUSTUS	gene	78034252	78034491	.	-	.	ID=g30373;
OX031009.1_Pollenia_amentaria_genome_assembly,_chromosome:_4	AUGUSTUS	mRNA	78034252	78034491	0.74	-	.	ID=g30373.t1;Parent=g30373;
OX031009.1_Pollenia_amentaria_genome_assembly,_chromosome:_4	AUGUSTUS	stop_codon	78034252	78034254	.	-	0	ID=g30373.t1.stop1;Parent=g30373.t1;
OX031009.1_Pollenia_amentaria_genome_assembly,_chromosome:_4	AUGUSTUS	CDS	78034252	78034491	0.74	-	0	ID=g30373.t1.CDS1;Parent=g30373.t1;
OX031009.1_Pollenia_amentaria_genome_assembly,_chromosome:_4	AUGUSTUS	exon	78034252	78034491	.	-	.	ID=g30373.t1.exon1;Parent=g30373.t1;
OX031009.1_Pollenia_amentaria_genome_assembly,_chromosome:_4	AUGUSTUS	start_codon	78034489	78034491	.	-	0	ID=g30373.t1.start1;Parent=g30373.t1;
OX031009.1_Pollenia_amentaria_genome_assembly,_chromosome:_4	AUGUSTUS	gene	78048722	78053949	.	+	.	ID=g30374;
OX031009.1_Pollenia_amentaria_genome_assembly,_chromosome:_4	AUGUSTUS	mRNA	78048722	78049356	0.97	+	.	ID=g30374.t1;Parent=g30374;
OX031009.1_Pollenia_amentaria_genome_assembly,_chromosome:_4	AUGUSTUS	start_codon	78048722	78048724	.	+	0	ID=g30374.t1.start1;Parent=g30374.t1;
OX031009.1_Pollenia_amentaria_genome_assembly,_chromosome:_4	AUGUSTUS	CDS	78048722	78049240	0.98	+	0	ID=g30374.t1.CDS1;Parent=g30374.t1;
OX031009.1_Pollenia_amentaria_genome_assembly,_chromosome:_4	AUGUSTUS	exon	78048722	78049240	.	+	.	ID=g30374.t1.exon1;Parent=g30374.t1;
OX031009.1_Pollenia_amentaria_genome_assembly,_chromosome:_4	AUGUSTUS	intron	78049241	78049323	0.97	+	.	ID=g30374.t1.intron1;Parent=g30374.t1;
OX031009.1_Pollenia_amentaria_genome_assembly,_chromosome:_4	AUGUSTUS	CDS	78049324	78049356	0.97	+	0	ID=g30374.t1.CDS2;Parent=g30374.t1;
OX031009.1_Pollenia_amentaria_genome_assembly,_chromosome:_4	AUGUSTUS	exon	78049324	78049356	.	+	.	ID=g30374.t1.exon2;Parent=g30374.t1;
OX031009.1_Pollenia_amentaria_genome_assembly,_chromosome:_4	AUGUSTUS	stop_codon	78049354	78049356	.	+	0	ID=g30374.t1.stop1;Parent=g30374.t1;
OX031009.1_Pollenia_amentaria_genome_assembly,_chromosome:_4	AUGUSTUS	mRNA	78048722	78052851	0.18	+	.	ID=g30374.t2;Parent=g30374;
OX031009.1_Pollenia_amentaria_genome_assembly,_chromosome:_4	AUGUSTUS	start_codon	78048722	78048724	.	+	0	ID=g30374.t2.start1;Parent=g30374.t2;
OX031009.1_Pollenia_amentaria_genome_assembly,_chromosome:_4	AUGUSTUS	CDS	78048722	78051141	0.92	+	0	ID=g30374.t2.CDS1;Parent=g30374.t2;
OX031009.1_Pollenia_amentaria_genome_assembly,_chromosome:_4	AUGUSTUS	exon	78048722	78051141	.	+	.	ID=g30374.t2.exon1;Parent=g30374.t2;
OX031009.1_Pollenia_amentaria_genome_assembly,_chromosome:_4	AUGUSTUS	intron	78051142	78051312	0.69	+	.	ID=g30374.t2.intron1;Parent=g30374.t2;
OX031009.1_Pollenia_amentaria_genome_assembly,_chromosome:_4	AUGUSTUS	CDS	78051313	78052635	0.25	+	1	ID=g30374.t2.CDS2;Parent=g30374.t2;
OX031009.1_Pollenia_amentaria_genome_assembly,_chromosome:_4	AUGUSTUS	exon	78051313	78052635	.	+	.	ID=g30374.t2.exon2;Parent=g30374.t2;
OX031009.1_Pollenia_amentaria_genome_assembly,_chromosome:_4	AUGUSTUS	intron	78052636	78052751	0.3	+	.	ID=g30374.t2.intron2;Parent=g30374.t2;
OX031009.1_Pollenia_amentaria_genome_assembly,_chromosome:_4	AUGUSTUS	CDS	78052752	78052851	0.63	+	1	ID=g30374.t2.CDS3;Parent=g30374.t2;
OX031009.1_Pollenia_amentaria_genome_assembly,_chromosome:_4	AUGUSTUS	exon	78052752	78052851	.	+	.	ID=g30374.t2.exon3;Parent=g30374.t2;
OX031009.1_Pollenia_amentaria_genome_assembly,_chromosome:_4	AUGUSTUS	stop_codon	78052849	78052851	.	+	0	ID=g30374.t2.stop1;Parent=g30374.t2;
OX031009.1_Pollenia_amentaria_genome_assembly,_chromosome:_4	AUGUSTUS	mRNA	78048722	78053006	0.12	+	.	ID=g30374.t3;Parent=g30374;
OX031009.1_Pollenia_amentaria_genome_assembly,_chromosome:_4	AUGUSTUS	start_codon	78048722	78048724	.	+	0	ID=g30374.t3.start1;Parent=g30374.t3;
OX031009.1_Pollenia_amentaria_genome_assembly,_chromosome:_4	AUGUSTUS	CDS	78048722	78051141	0.87	+	0	ID=g30374.t3.CDS1;Parent=g30374.t3;
OX031009.1_Pollenia_amentaria_genome_assembly,_chromosome:_4	AUGUSTUS	exon	78048722	78051141	.	+	.	ID=g30374.t3.exon1;Parent=g30374.t3;
OX031009.1_Pollenia_amentaria_genome_assembly,_chromosome:_4	AUGUSTUS	intron	78051142	78051312	0.73	+	.	ID=g30374.t3.intron1;Parent=g30374.t3;
OX031009.1_Pollenia_amentaria_genome_assembly,_chromosome:_4	AUGUSTUS	CDS	78051313	78052868	0.23	+	1	ID=g30374.t3.CDS2;Parent=g30374.t3;
OX031009.1_Pollenia_amentaria_genome_assembly,_chromosome:_4	AUGUSTUS	exon	78051313	78052868	.	+	.	ID=g30374.t3.exon2;Parent=g30374.t3;
OX031009.1_Pollenia_amentaria_genome_assembly,_chromosome:_4	AUGUSTUS	intron	78052869	78052929	0.2	+	.	ID=g30374.t3.intron2;Parent=g30374.t3;
OX031009.1_Pollenia_amentaria_genome_assembly,_chromosome:_4	AUGUSTUS	CDS	78052930	78053006	0.2	+	2	ID=g30374.t3.CDS3;Parent=g30374.t3;
OX031009.1_Pollenia_amentaria_genome_assembly,_chromosome:_4	AUGUSTUS	exon	78052930	78053006	.	+	.	ID=g30374.t3.exon3;Parent=g30374.t3;
OX031009.1_Pollenia_amentaria_genome_assembly,_chromosome:_4	AUGUSTUS	stop_codon	78053004	78053006	.	+	0	ID=g30374.t3.stop1;Parent=g30374.t3;
OX031009.1_Pollenia_amentaria_genome_assembly,_chromosome:_4	AUGUSTUS	mRNA	78050447	78052851	0.24	+	.	ID=g30374.t4;Parent=g30374;
OX031009.1_Pollenia_amentaria_genome_assembly,_chromosome:_4	AUGUSTUS	start_codon	78050447	78050449	.	+	0	ID=g30374.t4.start1;Parent=g30374.t4;
OX031009.1_Pollenia_amentaria_genome_assembly,_chromosome:_4	AUGUSTUS	CDS	78050447	78051141	0.62	+	0	ID=g30374.t4.CDS1;Parent=g30374.t4;
OX031009.1_Pollenia_amentaria_genome_assembly,_chromosome:_4	AUGUSTUS	exon	78050447	78051141	.	+	.	ID=g30374.t4.exon1;Parent=g30374.t4;
OX031009.1_Pollenia_amentaria_genome_assembly,_chromosome:_4	AUGUSTUS	intron	78051142	78051312	0.75	+	.	ID=g30374.t4.intron1;Parent=g30374.t4;
OX031009.1_Pollenia_amentaria_genome_assembly,_chromosome:_4	AUGUSTUS	CDS	78051313	78052635	0.44	+	1	ID=g30374.t4.CDS2;Parent=g30374.t4;
OX031009.1_Pollenia_amentaria_genome_assembly,_chromosome:_4	AUGUSTUS	exon	78051313	78052635	.	+	.	ID=g30374.t4.exon2;Parent=g30374.t4;
OX031009.1_Pollenia_amentaria_genome_assembly,_chromosome:_4	AUGUSTUS	intron	78052636	78052751	0.42	+	.	ID=g30374.t4.intron2;Parent=g30374.t4;
OX031009.1_Pollenia_amentaria_genome_assembly,_chromosome:_4	AUGUSTUS	CDS	78052752	78052851	0.63	+	1	ID=g30374.t4.CDS3;Parent=g30374.t4;
OX031009.1_Pollenia_amentaria_genome_assembly,_chromosome:_4	AUGUSTUS	exon	78052752	78052851	.	+	.	ID=g30374.t4.exon3;Parent=g30374.t4;
OX031009.1_Pollenia_amentaria_genome_assembly,_chromosome:_4	AUGUSTUS	stop_codon	78052849	78052851	.	+	0	ID=g30374.t4.stop1;Parent=g30374.t4;
OX031009.1_Pollenia_amentaria_genome_assembly,_chromosome:_4	AUGUSTUS	mRNA	78051491	78052851	0.35	+	.	ID=g30374.t5;Parent=g30374;
OX031009.1_Pollenia_amentaria_genome_assembly,_chromosome:_4	AUGUSTUS	start_codon	78051491	78051493	.	+	0	ID=g30374.t5.start1;Parent=g30374.t5;
OX031009.1_Pollenia_amentaria_genome_assembly,_chromosome:_4	AUGUSTUS	CDS	78051491	78052635	0.39	+	0	ID=g30374.t5.CDS1;Parent=g30374.t5;
OX031009.1_Pollenia_amentaria_genome_assembly,_chromosome:_4	AUGUSTUS	exon	78051491	78052635	.	+	.	ID=g30374.t5.exon1;Parent=g30374.t5;
OX031009.1_Pollenia_amentaria_genome_assembly,_chromosome:_4	AUGUSTUS	intron	78052636	78052751	0.35	+	.	ID=g30374.t5.intron1;Parent=g30374.t5;
OX031009.1_Pollenia_amentaria_genome_assembly,_chromosome:_4	AUGUSTUS	CDS	78052752	78052851	0.56	+	1	ID=g30374.t5.CDS2;Parent=g30374.t5;
OX031009.1_Pollenia_amentaria_genome_assembly,_chromosome:_4	AUGUSTUS	exon	78052752	78052851	.	+	.	ID=g30374.t5.exon2;Parent=g30374.t5;
OX031009.1_Pollenia_amentaria_genome_assembly,_chromosome:_4	AUGUSTUS	stop_codon	78052849	78052851	.	+	0	ID=g30374.t5.stop1;Parent=g30374.t5;
OX031009.1_Pollenia_amentaria_genome_assembly,_chromosome:_4	AUGUSTUS	mRNA	78052979	78053383	1	+	.	ID=g30374.t6;Parent=g30374;
OX031009.1_Pollenia_amentaria_genome_assembly,_chromosome:_4	AUGUSTUS	start_codon	78052979	78052981	.	+	0	ID=g30374.t6.start1;Parent=g30374.t6;
OX031009.1_Pollenia_amentaria_genome_assembly,_chromosome:_4	AUGUSTUS	CDS	78052979	78053383	1	+	0	ID=g30374.t6.CDS1;Parent=g30374.t6;
OX031009.1_Pollenia_amentaria_genome_assembly,_chromosome:_4	AUGUSTUS	exon	78052979	78053383	.	+	.	ID=g30374.t6.exon1;Parent=g30374.t6;
OX031009.1_Pollenia_amentaria_genome_assembly,_chromosome:_4	AUGUSTUS	stop_codon	78053381	78053383	.	+	0	ID=g30374.t6.stop1;Parent=g30374.t6;
OX031009.1_Pollenia_amentaria_genome_assembly,_chromosome:_4	AUGUSTUS	mRNA	78052979	78053949	0.85	+	.	ID=g30374.t7;Parent=g30374;
OX031009.1_Pollenia_amentaria_genome_assembly,_chromosome:_4	AUGUSTUS	start_codon	78052979	78052981	.	+	0	ID=g30374.t7.start1;Parent=g30374.t7;
OX031009.1_Pollenia_amentaria_genome_assembly,_chromosome:_4	AUGUSTUS	CDS	78052979	78053379	0.85	+	0	ID=g30374.t7.CDS1;Parent=g30374.t7;
OX031009.1_Pollenia_amentaria_genome_assembly,_chromosome:_4	AUGUSTUS	exon	78052979	78053379	.	+	.	ID=g30374.t7.exon1;Parent=g30374.t7;
OX031009.1_Pollenia_amentaria_genome_assembly,_chromosome:_4	AUGUSTUS	intron	78053380	78053447	0.87	+	.	ID=g30374.t7.intron1;Parent=g30374.t7;
OX031009.1_Pollenia_amentaria_genome_assembly,_chromosome:_4	AUGUSTUS	CDS	78053448	78053949	0.87	+	1	ID=g30374.t7.CDS2;Parent=g30374.t7;
OX031009.1_Pollenia_amentaria_genome_assembly,_chromosome:_4	AUGUSTUS	exon	78053448	78053949	.	+	.	ID=g30374.t7.exon2;Parent=g30374.t7;
OX031009.1_Pollenia_amentaria_genome_assembly,_chromosome:_4	AUGUSTUS	stop_codon	78053947	78053949	.	+	0	ID=g30374.t7.stop1;Parent=g30374.t7;
OX031009.1_Pollenia_amentaria_genome_assembly,_chromosome:_4	AUGUSTUS	mRNA	78052979	78053255	0.79	+	.	ID=g30374.t8;Parent=g30374;
OX031009.1_Pollenia_amentaria_genome_assembly,_chromosome:_4	AUGUSTUS	start_codon	78052979	78052981	.	+	0	ID=g30374.t8.start1;Parent=g30374.t8;
OX031009.1_Pollenia_amentaria_genome_assembly,_chromosome:_4	AUGUSTUS	CDS	78052979	78053089	0.8	+	0	ID=g30374.t8.CDS1;Parent=g30374.t8;
OX031009.1_Pollenia_amentaria_genome_assembly,_chromosome:_4	AUGUSTUS	exon	78052979	78053089	.	+	.	ID=g30374.t8.exon1;Parent=g30374.t8;
OX031009.1_Pollenia_amentaria_genome_assembly,_chromosome:_4	AUGUSTUS	intron	78053090	78053147	0.79	+	.	ID=g30374.t8.intron1;Parent=g30374.t8;
OX031009.1_Pollenia_amentaria_genome_assembly,_chromosome:_4	AUGUSTUS	CDS	78053148	78053255	0.99	+	0	ID=g30374.t8.CDS2;Parent=g30374.t8;
OX031009.1_Pollenia_amentaria_genome_assembly,_chromosome:_4	AUGUSTUS	exon	78053148	78053255	.	+	.	ID=g30374.t8.exon2;Parent=g30374.t8;
OX031009.1_Pollenia_amentaria_genome_assembly,_chromosome:_4	AUGUSTUS	stop_codon	78053253	78053255	.	+	0	ID=g30374.t8.stop1;Parent=g30374.t8;
OX031009.1_Pollenia_amentaria_genome_assembly,_chromosome:_4	AUGUSTUS	gene	78053389	78053949	.	+	.	ID=g30375;
OX031009.1_Pollenia_amentaria_genome_assembly,_chromosome:_4	AUGUSTUS	mRNA	78053389	78053949	1	+	.	ID=g30375.t1;Parent=g30375;
OX031009.1_Pollenia_amentaria_genome_assembly,_chromosome:_4	AUGUSTUS	start_codon	78053389	78053391	.	+	0	ID=g30375.t1.start1;Parent=g30375.t1;
OX031009.1_Pollenia_amentaria_genome_assembly,_chromosome:_4	AUGUSTUS	CDS	78053389	78053949	1	+	0	ID=g30375.t1.CDS1;Parent=g30375.t1;
OX031009.1_Pollenia_amentaria_genome_assembly,_chromosome:_4	AUGUSTUS	exon	78053389	78053949	.	+	.	ID=g30375.t1.exon1;Parent=g30375.t1;
OX031009.1_Pollenia_amentaria_genome_assembly,_chromosome:_4	AUGUSTUS	stop_codon	78053947	78053949	.	+	0	ID=g30375.t1.stop1;Parent=g30375.t1;
OX031009.1_Pollenia_amentaria_genome_assembly,_chromosome:_4	AUGUSTUS	gene	78054310	78054620	.	-	.	ID=g30376;
OX031009.1_Pollenia_amentaria_genome_assembly,_chromosome:_4	AUGUSTUS	mRNA	78054310	78054620	0.98	-	.	ID=g30376.t1;Parent=g30376;
OX031009.1_Pollenia_amentaria_genome_assembly,_chromosome:_4	AUGUSTUS	stop_codon	78054310	78054312	.	-	0	ID=g30376.t1.stop1;Parent=g30376.t1;
OX031009.1_Pollenia_amentaria_genome_assembly,_chromosome:_4	AUGUSTUS	CDS	78054310	78054527	0.98	-	2	ID=g30376.t1.CDS1;Parent=g30376.t1;
OX031009.1_Pollenia_amentaria_genome_assembly,_chromosome:_4	AUGUSTUS	exon	78054310	78054527	.	-	.	ID=g30376.t1.exon1;Parent=g30376.t1;
OX031009.1_Pollenia_amentaria_genome_assembly,_chromosome:_4	AUGUSTUS	intron	78054528	78054586	0.98	-	.	ID=g30376.t1.intron1;Parent=g30376.t1;
OX031009.1_Pollenia_amentaria_genome_assembly,_chromosome:_4	AUGUSTUS	CDS	78054587	78054620	0.98	-	0	ID=g30376.t1.CDS2;Parent=g30376.t1;
OX031009.1_Pollenia_amentaria_genome_assembly,_chromosome:_4	AUGUSTUS	exon	78054587	78054620	.	-	.	ID=g30376.t1.exon2;Parent=g30376.t1;
OX031009.1_Pollenia_amentaria_genome_assembly,_chromosome:_4	AUGUSTUS	start_codon	78054618	78054620	.	-	0	ID=g30376.t1.start1;Parent=g30376.t1;
OX031009.1_Pollenia_amentaria_genome_assembly,_chromosome:_4	AUGUSTUS	gene	78134799	78135436	.	+	.	ID=g30377;
OX031009.1_Pollenia_amentaria_genome_assembly,_chromosome:_4	AUGUSTUS	mRNA	78134799	78135436	0.64	+	.	ID=g30377.t1;Parent=g30377;
OX031009.1_Pollenia_amentaria_genome_assembly,_chromosome:_4	AUGUSTUS	start_codon	78134799	78134801	.	+	0	ID=g30377.t1.start1;Parent=g30377.t1;
OX031009.1_Pollenia_amentaria_genome_assembly,_chromosome:_4	AUGUSTUS	CDS	78134799	78135239	0.64	+	0	ID=g30377.t1.CDS1;Parent=g30377.t1;
OX031009.1_Pollenia_amentaria_genome_assembly,_chromosome:_4	AUGUSTUS	exon	78134799	78135239	.	+	.	ID=g30377.t1.exon1;Parent=g30377.t1;
OX031009.1_Pollenia_amentaria_genome_assembly,_chromosome:_4	AUGUSTUS	intron	78135240	78135409	0.64	+	.	ID=g30377.t1.intron1;Parent=g30377.t1;
OX031009.1_Pollenia_amentaria_genome_assembly,_chromosome:_4	AUGUSTUS	CDS	78135410	78135436	0.64	+	0	ID=g30377.t1.CDS2;Parent=g30377.t1;
OX031009.1_Pollenia_amentaria_genome_assembly,_chromosome:_4	AUGUSTUS	exon	78135410	78135436	.	+	.	ID=g30377.t1.exon2;Parent=g30377.t1;
OX031009.1_Pollenia_amentaria_genome_assembly,_chromosome:_4	AUGUSTUS	stop_codon	78135434	78135436	.	+	0	ID=g30377.t1.stop1;Parent=g30377.t1;
OX031009.1_Pollenia_amentaria_genome_assembly,_chromosome:_4	AUGUSTUS	gene	78136309	78137074	.	+	.	ID=g30378;
OX031009.1_Pollenia_amentaria_genome_assembly,_chromosome:_4	AUGUSTUS	mRNA	78136309	78137074	0.96	+	.	ID=g30378.t1;Parent=g30378;
OX031009.1_Pollenia_amentaria_genome_assembly,_chromosome:_4	AUGUSTUS	start_codon	78136309	78136311	.	+	0	ID=g30378.t1.start1;Parent=g30378.t1;
OX031009.1_Pollenia_amentaria_genome_assembly,_chromosome:_4	AUGUSTUS	CDS	78136309	78136542	1	+	0	ID=g30378.t1.CDS1;Parent=g30378.t1;
OX031009.1_Pollenia_amentaria_genome_assembly,_chromosome:_4	AUGUSTUS	exon	78136309	78136542	.	+	.	ID=g30378.t1.exon1;Parent=g30378.t1;
OX031009.1_Pollenia_amentaria_genome_assembly,_chromosome:_4	AUGUSTUS	intron	78136543	78136624	1	+	.	ID=g30378.t1.intron1;Parent=g30378.t1;
OX031009.1_Pollenia_amentaria_genome_assembly,_chromosome:_4	AUGUSTUS	CDS	78136625	78137074	0.96	+	0	ID=g30378.t1.CDS2;Parent=g30378.t1;
OX031009.1_Pollenia_amentaria_genome_assembly,_chromosome:_4	AUGUSTUS	exon	78136625	78137074	.	+	.	ID=g30378.t1.exon2;Parent=g30378.t1;
OX031009.1_Pollenia_amentaria_genome_assembly,_chromosome:_4	AUGUSTUS	stop_codon	78137072	78137074	.	+	0	ID=g30378.t1.stop1;Parent=g30378.t1;
OX031009.1_Pollenia_amentaria_genome_assembly,_chromosome:_4	AUGUSTUS	gene	78140188	78140859	.	-	.	ID=g30379;
OX031009.1_Pollenia_amentaria_genome_assembly,_chromosome:_4	AUGUSTUS	mRNA	78140188	78140859	0.63	-	.	ID=g30379.t1;Parent=g30379;
OX031009.1_Pollenia_amentaria_genome_assembly,_chromosome:_4	AUGUSTUS	stop_codon	78140188	78140190	.	-	0	ID=g30379.t1.stop1;Parent=g30379.t1;
OX031009.1_Pollenia_amentaria_genome_assembly,_chromosome:_4	AUGUSTUS	CDS	78140188	78140251	0.63	-	1	ID=g30379.t1.CDS1;Parent=g30379.t1;
OX031009.1_Pollenia_amentaria_genome_assembly,_chromosome:_4	AUGUSTUS	exon	78140188	78140251	.	-	.	ID=g30379.t1.exon1;Parent=g30379.t1;
OX031009.1_Pollenia_amentaria_genome_assembly,_chromosome:_4	AUGUSTUS	intron	78140252	78140320	0.63	-	.	ID=g30379.t1.intron1;Parent=g30379.t1;
OX031009.1_Pollenia_amentaria_genome_assembly,_chromosome:_4	AUGUSTUS	CDS	78140321	78140859	0.63	-	0	ID=g30379.t1.CDS2;Parent=g30379.t1;
OX031009.1_Pollenia_amentaria_genome_assembly,_chromosome:_4	AUGUSTUS	exon	78140321	78140859	.	-	.	ID=g30379.t1.exon2;Parent=g30379.t1;
OX031009.1_Pollenia_amentaria_genome_assembly,_chromosome:_4	AUGUSTUS	start_codon	78140857	78140859	.	-	0	ID=g30379.t1.start1;Parent=g30379.t1;
OX031009.1_Pollenia_amentaria_genome_assembly,_chromosome:_4	AUGUSTUS	gene	78140921	78141295	.	+	.	ID=g30380;
OX031009.1_Pollenia_amentaria_genome_assembly,_chromosome:_4	AUGUSTUS	mRNA	78140921	78141295	1	+	.	ID=g30380.t1;Parent=g30380;
OX031009.1_Pollenia_amentaria_genome_assembly,_chromosome:_4	AUGUSTUS	start_codon	78140921	78140923	.	+	0	ID=g30380.t1.start1;Parent=g30380.t1;
OX031009.1_Pollenia_amentaria_genome_assembly,_chromosome:_4	AUGUSTUS	CDS	78140921	78141295	1	+	0	ID=g30380.t1.CDS1;Parent=g30380.t1;
OX031009.1_Pollenia_amentaria_genome_assembly,_chromosome:_4	AUGUSTUS	exon	78140921	78141295	.	+	.	ID=g30380.t1.exon1;Parent=g30380.t1;
OX031009.1_Pollenia_amentaria_genome_assembly,_chromosome:_4	AUGUSTUS	stop_codon	78141293	78141295	.	+	0	ID=g30380.t1.stop1;Parent=g30380.t1;
OX031009.1_Pollenia_amentaria_genome_assembly,_chromosome:_4	AUGUSTUS	gene	78141388	78141663	.	-	.	ID=g30381;
OX031009.1_Pollenia_amentaria_genome_assembly,_chromosome:_4	AUGUSTUS	mRNA	78141388	78141663	1	-	.	ID=g30381.t1;Parent=g30381;
OX031009.1_Pollenia_amentaria_genome_assembly,_chromosome:_4	AUGUSTUS	stop_codon	78141388	78141390	.	-	0	ID=g30381.t1.stop1;Parent=g30381.t1;
OX031009.1_Pollenia_amentaria_genome_assembly,_chromosome:_4	AUGUSTUS	CDS	78141388	78141663	1	-	0	ID=g30381.t1.CDS1;Parent=g30381.t1;
OX031009.1_Pollenia_amentaria_genome_assembly,_chromosome:_4	AUGUSTUS	exon	78141388	78141663	.	-	.	ID=g30381.t1.exon1;Parent=g30381.t1;
OX031009.1_Pollenia_amentaria_genome_assembly,_chromosome:_4	AUGUSTUS	start_codon	78141661	78141663	.	-	0	ID=g30381.t1.start1;Parent=g30381.t1;
OX031009.1_Pollenia_amentaria_genome_assembly,_chromosome:_4	AUGUSTUS	gene	78146037	78146591	.	-	.	ID=g30382;
OX031009.1_Pollenia_amentaria_genome_assembly,_chromosome:_4	AUGUSTUS	mRNA	78146037	78146591	0.62	-	.	ID=g30382.t1;Parent=g30382;
OX031009.1_Pollenia_amentaria_genome_assembly,_chromosome:_4	AUGUSTUS	stop_codon	78146037	78146039	.	-	0	ID=g30382.t1.stop1;Parent=g30382.t1;
OX031009.1_Pollenia_amentaria_genome_assembly,_chromosome:_4	AUGUSTUS	CDS	78146037	78146591	0.62	-	0	ID=g30382.t1.CDS1;Parent=g30382.t1;
OX031009.1_Pollenia_amentaria_genome_assembly,_chromosome:_4	AUGUSTUS	exon	78146037	78146591	.	-	.	ID=g30382.t1.exon1;Parent=g30382.t1;
OX031009.1_Pollenia_amentaria_genome_assembly,_chromosome:_4	AUGUSTUS	start_codon	78146589	78146591	.	-	0	ID=g30382.t1.start1;Parent=g30382.t1;
OX031009.1_Pollenia_amentaria_genome_assembly,_chromosome:_4	AUGUSTUS	gene	78146653	78147027	.	+	.	ID=g30383;
OX031009.1_Pollenia_amentaria_genome_assembly,_chromosome:_4	AUGUSTUS	mRNA	78146653	78147027	0.92	+	.	ID=g30383.t1;Parent=g30383;
OX031009.1_Pollenia_amentaria_genome_assembly,_chromosome:_4	AUGUSTUS	start_codon	78146653	78146655	.	+	0	ID=g30383.t1.start1;Parent=g30383.t1;
OX031009.1_Pollenia_amentaria_genome_assembly,_chromosome:_4	AUGUSTUS	CDS	78146653	78147027	0.92	+	0	ID=g30383.t1.CDS1;Parent=g30383.t1;
OX031009.1_Pollenia_amentaria_genome_assembly,_chromosome:_4	AUGUSTUS	exon	78146653	78147027	.	+	.	ID=g30383.t1.exon1;Parent=g30383.t1;
OX031009.1_Pollenia_amentaria_genome_assembly,_chromosome:_4	AUGUSTUS	stop_codon	78147025	78147027	.	+	0	ID=g30383.t1.stop1;Parent=g30383.t1;
OX031009.1_Pollenia_amentaria_genome_assembly,_chromosome:_4	AUGUSTUS	gene	78147120	78147395	.	-	.	ID=g30384;
OX031009.1_Pollenia_amentaria_genome_assembly,_chromosome:_4	AUGUSTUS	mRNA	78147120	78147395	0.94	-	.	ID=g30384.t1;Parent=g30384;
OX031009.1_Pollenia_amentaria_genome_assembly,_chromosome:_4	AUGUSTUS	stop_codon	78147120	78147122	.	-	0	ID=g30384.t1.stop1;Parent=g30384.t1;
OX031009.1_Pollenia_amentaria_genome_assembly,_chromosome:_4	AUGUSTUS	CDS	78147120	78147395	0.94	-	0	ID=g30384.t1.CDS1;Parent=g30384.t1;
OX031009.1_Pollenia_amentaria_genome_assembly,_chromosome:_4	AUGUSTUS	exon	78147120	78147395	.	-	.	ID=g30384.t1.exon1;Parent=g30384.t1;
OX031009.1_Pollenia_amentaria_genome_assembly,_chromosome:_4	AUGUSTUS	start_codon	78147393	78147395	.	-	0	ID=g30384.t1.start1;Parent=g30384.t1;
OX031009.1_Pollenia_amentaria_genome_assembly,_chromosome:_4	AUGUSTUS	gene	78147562	78148670	.	-	.	ID=g30385;
OX031009.1_Pollenia_amentaria_genome_assembly,_chromosome:_4	AUGUSTUS	mRNA	78148108	78148670	0.96	-	.	ID=g30385.t1;Parent=g30385;
OX031009.1_Pollenia_amentaria_genome_assembly,_chromosome:_4	AUGUSTUS	stop_codon	78148108	78148110	.	-	0	ID=g30385.t1.stop1;Parent=g30385.t1;
OX031009.1_Pollenia_amentaria_genome_assembly,_chromosome:_4	AUGUSTUS	CDS	78148108	78148248	0.96	-	0	ID=g30385.t1.CDS1;Parent=g30385.t1;
OX031009.1_Pollenia_amentaria_genome_assembly,_chromosome:_4	AUGUSTUS	exon	78148108	78148248	.	-	.	ID=g30385.t1.exon1;Parent=g30385.t1;
OX031009.1_Pollenia_amentaria_genome_assembly,_chromosome:_4	AUGUSTUS	intron	78148249	78148598	0.96	-	.	ID=g30385.t1.intron1;Parent=g30385.t1;
OX031009.1_Pollenia_amentaria_genome_assembly,_chromosome:_4	AUGUSTUS	CDS	78148599	78148670	1	-	0	ID=g30385.t1.CDS2;Parent=g30385.t1;
OX031009.1_Pollenia_amentaria_genome_assembly,_chromosome:_4	AUGUSTUS	exon	78148599	78148670	.	-	.	ID=g30385.t1.exon2;Parent=g30385.t1;
OX031009.1_Pollenia_amentaria_genome_assembly,_chromosome:_4	AUGUSTUS	start_codon	78148668	78148670	.	-	0	ID=g30385.t1.start1;Parent=g30385.t1;
OX031009.1_Pollenia_amentaria_genome_assembly,_chromosome:_4	AUGUSTUS	mRNA	78147562	78148670	0.41	-	.	ID=g30385.t2;Parent=g30385;
OX031009.1_Pollenia_amentaria_genome_assembly,_chromosome:_4	AUGUSTUS	stop_codon	78147562	78147564	.	-	0	ID=g30385.t2.stop1;Parent=g30385.t2;
OX031009.1_Pollenia_amentaria_genome_assembly,_chromosome:_4	AUGUSTUS	CDS	78147562	78147781	0.93	-	1	ID=g30385.t2.CDS1;Parent=g30385.t2;
OX031009.1_Pollenia_amentaria_genome_assembly,_chromosome:_4	AUGUSTUS	exon	78147562	78147781	.	-	.	ID=g30385.t2.exon1;Parent=g30385.t2;
OX031009.1_Pollenia_amentaria_genome_assembly,_chromosome:_4	AUGUSTUS	intron	78147782	78147827	0.93	-	.	ID=g30385.t2.intron1;Parent=g30385.t2;
OX031009.1_Pollenia_amentaria_genome_assembly,_chromosome:_4	AUGUSTUS	CDS	78147828	78148248	0.45	-	2	ID=g30385.t2.CDS2;Parent=g30385.t2;
OX031009.1_Pollenia_amentaria_genome_assembly,_chromosome:_4	AUGUSTUS	exon	78147828	78148248	.	-	.	ID=g30385.t2.exon2;Parent=g30385.t2;
OX031009.1_Pollenia_amentaria_genome_assembly,_chromosome:_4	AUGUSTUS	intron	78148249	78148579	0.44	-	.	ID=g30385.t2.intron2;Parent=g30385.t2;
OX031009.1_Pollenia_amentaria_genome_assembly,_chromosome:_4	AUGUSTUS	CDS	78148580	78148670	0.49	-	0	ID=g30385.t2.CDS3;Parent=g30385.t2;
OX031009.1_Pollenia_amentaria_genome_assembly,_chromosome:_4	AUGUSTUS	exon	78148580	78148670	.	-	.	ID=g30385.t2.exon3;Parent=g30385.t2;
OX031009.1_Pollenia_amentaria_genome_assembly,_chromosome:_4	AUGUSTUS	start_codon	78148668	78148670	.	-	0	ID=g30385.t2.start1;Parent=g30385.t2;
OX031009.1_Pollenia_amentaria_genome_assembly,_chromosome:_4	AUGUSTUS	gene	78150717	78151079	.	-	.	ID=g30386;
OX031009.1_Pollenia_amentaria_genome_assembly,_chromosome:_4	AUGUSTUS	mRNA	78150717	78151079	0.64	-	.	ID=g30386.t1;Parent=g30386;
OX031009.1_Pollenia_amentaria_genome_assembly,_chromosome:_4	AUGUSTUS	stop_codon	78150717	78150719	.	-	0	ID=g30386.t1.stop1;Parent=g30386.t1;
OX031009.1_Pollenia_amentaria_genome_assembly,_chromosome:_4	AUGUSTUS	CDS	78150717	78151079	0.64	-	0	ID=g30386.t1.CDS1;Parent=g30386.t1;
OX031009.1_Pollenia_amentaria_genome_assembly,_chromosome:_4	AUGUSTUS	exon	78150717	78151079	.	-	.	ID=g30386.t1.exon1;Parent=g30386.t1;
OX031009.1_Pollenia_amentaria_genome_assembly,_chromosome:_4	AUGUSTUS	start_codon	78151077	78151079	.	-	0	ID=g30386.t1.start1;Parent=g30386.t1;
OX031009.1_Pollenia_amentaria_genome_assembly,_chromosome:_4	AUGUSTUS	gene	78150717	78152526	.	-	.	ID=g30387;
OX031009.1_Pollenia_amentaria_genome_assembly,_chromosome:_4	AUGUSTUS	mRNA	78150717	78152526	0.98	-	.	ID=g30387.t1;Parent=g30387;
OX031009.1_Pollenia_amentaria_genome_assembly,_chromosome:_4	AUGUSTUS	stop_codon	78150717	78150719	.	-	0	ID=g30387.t1.stop1;Parent=g30387.t1;
OX031009.1_Pollenia_amentaria_genome_assembly,_chromosome:_4	AUGUSTUS	CDS	78150717	78151048	0.99	-	2	ID=g30387.t1.CDS1;Parent=g30387.t1;
OX031009.1_Pollenia_amentaria_genome_assembly,_chromosome:_4	AUGUSTUS	exon	78150717	78151048	.	-	.	ID=g30387.t1.exon1;Parent=g30387.t1;
OX031009.1_Pollenia_amentaria_genome_assembly,_chromosome:_4	AUGUSTUS	intron	78151049	78152465	0.98	-	.	ID=g30387.t1.intron1;Parent=g30387.t1;
OX031009.1_Pollenia_amentaria_genome_assembly,_chromosome:_4	AUGUSTUS	CDS	78152466	78152526	0.99	-	0	ID=g30387.t1.CDS2;Parent=g30387.t1;
OX031009.1_Pollenia_amentaria_genome_assembly,_chromosome:_4	AUGUSTUS	exon	78152466	78152526	.	-	.	ID=g30387.t1.exon2;Parent=g30387.t1;
OX031009.1_Pollenia_amentaria_genome_assembly,_chromosome:_4	AUGUSTUS	start_codon	78152524	78152526	.	-	0	ID=g30387.t1.start1;Parent=g30387.t1;
OX031009.1_Pollenia_amentaria_genome_assembly,_chromosome:_4	AUGUSTUS	gene	78152594	78153133	.	+	.	ID=g30388;
OX031009.1_Pollenia_amentaria_genome_assembly,_chromosome:_4	AUGUSTUS	mRNA	78152594	78153133	0.73	+	.	ID=g30388.t1;Parent=g30388;
OX031009.1_Pollenia_amentaria_genome_assembly,_chromosome:_4	AUGUSTUS	start_codon	78152594	78152596	.	+	0	ID=g30388.t1.start1;Parent=g30388.t1;
OX031009.1_Pollenia_amentaria_genome_assembly,_chromosome:_4	AUGUSTUS	CDS	78152594	78153133	0.73	+	0	ID=g30388.t1.CDS1;Parent=g30388.t1;
OX031009.1_Pollenia_amentaria_genome_assembly,_chromosome:_4	AUGUSTUS	exon	78152594	78153133	.	+	.	ID=g30388.t1.exon1;Parent=g30388.t1;
OX031009.1_Pollenia_amentaria_genome_assembly,_chromosome:_4	AUGUSTUS	stop_codon	78153131	78153133	.	+	0	ID=g30388.t1.stop1;Parent=g30388.t1;
OX031009.1_Pollenia_amentaria_genome_assembly,_chromosome:_4	AUGUSTUS	gene	78159300	78160079	.	+	.	ID=g30389;
OX031009.1_Pollenia_amentaria_genome_assembly,_chromosome:_4	AUGUSTUS	mRNA	78159300	78160079	1	+	.	ID=g30389.t1;Parent=g30389;
OX031009.1_Pollenia_amentaria_genome_assembly,_chromosome:_4	AUGUSTUS	start_codon	78159300	78159302	.	+	0	ID=g30389.t1.start1;Parent=g30389.t1;
OX031009.1_Pollenia_amentaria_genome_assembly,_chromosome:_4	AUGUSTUS	CDS	78159300	78160079	1	+	0	ID=g30389.t1.CDS1;Parent=g30389.t1;
OX031009.1_Pollenia_amentaria_genome_assembly,_chromosome:_4	AUGUSTUS	exon	78159300	78160079	.	+	.	ID=g30389.t1.exon1;Parent=g30389.t1;
OX031009.1_Pollenia_amentaria_genome_assembly,_chromosome:_4	AUGUSTUS	stop_codon	78160077	78160079	.	+	0	ID=g30389.t1.stop1;Parent=g30389.t1;
OX031009.1_Pollenia_amentaria_genome_assembly,_chromosome:_4	AUGUSTUS	gene	78162893	78164514	.	+	.	ID=g30390;
OX031009.1_Pollenia_amentaria_genome_assembly,_chromosome:_4	AUGUSTUS	mRNA	78162893	78164514	0.83	+	.	ID=g30390.t1;Parent=g30390;
OX031009.1_Pollenia_amentaria_genome_assembly,_chromosome:_4	AUGUSTUS	start_codon	78162893	78162895	.	+	0	ID=g30390.t1.start1;Parent=g30390.t1;
OX031009.1_Pollenia_amentaria_genome_assembly,_chromosome:_4	AUGUSTUS	CDS	78162893	78163962	0.84	+	0	ID=g30390.t1.CDS1;Parent=g30390.t1;
OX031009.1_Pollenia_amentaria_genome_assembly,_chromosome:_4	AUGUSTUS	exon	78162893	78163962	.	+	.	ID=g30390.t1.exon1;Parent=g30390.t1;
OX031009.1_Pollenia_amentaria_genome_assembly,_chromosome:_4	AUGUSTUS	intron	78163963	78164138	0.84	+	.	ID=g30390.t1.intron1;Parent=g30390.t1;
OX031009.1_Pollenia_amentaria_genome_assembly,_chromosome:_4	AUGUSTUS	CDS	78164139	78164514	0.86	+	1	ID=g30390.t1.CDS2;Parent=g30390.t1;
OX031009.1_Pollenia_amentaria_genome_assembly,_chromosome:_4	AUGUSTUS	exon	78164139	78164514	.	+	.	ID=g30390.t1.exon2;Parent=g30390.t1;
OX031009.1_Pollenia_amentaria_genome_assembly,_chromosome:_4	AUGUSTUS	stop_codon	78164512	78164514	.	+	0	ID=g30390.t1.stop1;Parent=g30390.t1;
OX031009.1_Pollenia_amentaria_genome_assembly,_chromosome:_4	AUGUSTUS	gene	78164607	78167078	.	+	.	ID=g30391;
OX031009.1_Pollenia_amentaria_genome_assembly,_chromosome:_4	AUGUSTUS	mRNA	78164607	78167078	0.44	+	.	ID=g30391.t1;Parent=g30391;
OX031009.1_Pollenia_amentaria_genome_assembly,_chromosome:_4	AUGUSTUS	start_codon	78164607	78164609	.	+	0	ID=g30391.t1.start1;Parent=g30391.t1;
OX031009.1_Pollenia_amentaria_genome_assembly,_chromosome:_4	AUGUSTUS	CDS	78164607	78165211	0.68	+	0	ID=g30391.t1.CDS1;Parent=g30391.t1;
OX031009.1_Pollenia_amentaria_genome_assembly,_chromosome:_4	AUGUSTUS	exon	78164607	78165211	.	+	.	ID=g30391.t1.exon1;Parent=g30391.t1;
OX031009.1_Pollenia_amentaria_genome_assembly,_chromosome:_4	AUGUSTUS	intron	78165212	78165285	0.74	+	.	ID=g30391.t1.intron1;Parent=g30391.t1;
OX031009.1_Pollenia_amentaria_genome_assembly,_chromosome:_4	AUGUSTUS	CDS	78165286	78166581	0.59	+	1	ID=g30391.t1.CDS2;Parent=g30391.t1;
OX031009.1_Pollenia_amentaria_genome_assembly,_chromosome:_4	AUGUSTUS	exon	78165286	78166581	.	+	.	ID=g30391.t1.exon2;Parent=g30391.t1;
OX031009.1_Pollenia_amentaria_genome_assembly,_chromosome:_4	AUGUSTUS	intron	78166582	78166948	0.69	+	.	ID=g30391.t1.intron2;Parent=g30391.t1;
OX031009.1_Pollenia_amentaria_genome_assembly,_chromosome:_4	AUGUSTUS	CDS	78166949	78167078	0.7	+	1	ID=g30391.t1.CDS3;Parent=g30391.t1;
OX031009.1_Pollenia_amentaria_genome_assembly,_chromosome:_4	AUGUSTUS	exon	78166949	78167078	.	+	.	ID=g30391.t1.exon3;Parent=g30391.t1;
OX031009.1_Pollenia_amentaria_genome_assembly,_chromosome:_4	AUGUSTUS	stop_codon	78167076	78167078	.	+	0	ID=g30391.t1.stop1;Parent=g30391.t1;
OX031009.1_Pollenia_amentaria_genome_assembly,_chromosome:_4	AUGUSTUS	gene	78173782	78174507	.	-	.	ID=g30392;
OX031009.1_Pollenia_amentaria_genome_assembly,_chromosome:_4	AUGUSTUS	mRNA	78173782	78174507	1	-	.	ID=g30392.t1;Parent=g30392;
OX031009.1_Pollenia_amentaria_genome_assembly,_chromosome:_4	AUGUSTUS	stop_codon	78173782	78173784	.	-	0	ID=g30392.t1.stop1;Parent=g30392.t1;
OX031009.1_Pollenia_amentaria_genome_assembly,_chromosome:_4	AUGUSTUS	CDS	78173782	78174507	1	-	0	ID=g30392.t1.CDS1;Parent=g30392.t1;
OX031009.1_Pollenia_amentaria_genome_assembly,_chromosome:_4	AUGUSTUS	exon	78173782	78174507	.	-	.	ID=g30392.t1.exon1;Parent=g30392.t1;
OX031009.1_Pollenia_amentaria_genome_assembly,_chromosome:_4	AUGUSTUS	start_codon	78174505	78174507	.	-	0	ID=g30392.t1.start1;Parent=g30392.t1;
OX031009.1_Pollenia_amentaria_genome_assembly,_chromosome:_4	AUGUSTUS	gene	78177772	78181514	.	+	.	ID=g30393;
OX031009.1_Pollenia_amentaria_genome_assembly,_chromosome:_4	AUGUSTUS	mRNA	78177772	78179219	0.7	+	.	ID=g30393.t1;Parent=g30393;
OX031009.1_Pollenia_amentaria_genome_assembly,_chromosome:_4	AUGUSTUS	start_codon	78177772	78177774	.	+	0	ID=g30393.t1.start1;Parent=g30393.t1;
OX031009.1_Pollenia_amentaria_genome_assembly,_chromosome:_4	AUGUSTUS	CDS	78177772	78177798	1	+	0	ID=g30393.t1.CDS1;Parent=g30393.t1;
OX031009.1_Pollenia_amentaria_genome_assembly,_chromosome:_4	AUGUSTUS	exon	78177772	78177798	.	+	.	ID=g30393.t1.exon1;Parent=g30393.t1;
OX031009.1_Pollenia_amentaria_genome_assembly,_chromosome:_4	AUGUSTUS	intron	78177799	78177848	1	+	.	ID=g30393.t1.intron1;Parent=g30393.t1;
OX031009.1_Pollenia_amentaria_genome_assembly,_chromosome:_4	AUGUSTUS	CDS	78177849	78179219	0.7	+	0	ID=g30393.t1.CDS2;Parent=g30393.t1;
OX031009.1_Pollenia_amentaria_genome_assembly,_chromosome:_4	AUGUSTUS	exon	78177849	78179219	.	+	.	ID=g30393.t1.exon2;Parent=g30393.t1;
OX031009.1_Pollenia_amentaria_genome_assembly,_chromosome:_4	AUGUSTUS	stop_codon	78179217	78179219	.	+	0	ID=g30393.t1.stop1;Parent=g30393.t1;
OX031009.1_Pollenia_amentaria_genome_assembly,_chromosome:_4	AUGUSTUS	mRNA	78177772	78180093	0.35	+	.	ID=g30393.t2;Parent=g30393;
OX031009.1_Pollenia_amentaria_genome_assembly,_chromosome:_4	AUGUSTUS	start_codon	78177772	78177774	.	+	0	ID=g30393.t2.start1;Parent=g30393.t2;
OX031009.1_Pollenia_amentaria_genome_assembly,_chromosome:_4	AUGUSTUS	CDS	78177772	78177798	1	+	0	ID=g30393.t2.CDS1;Parent=g30393.t2;
OX031009.1_Pollenia_amentaria_genome_assembly,_chromosome:_4	AUGUSTUS	exon	78177772	78177798	.	+	.	ID=g30393.t2.exon1;Parent=g30393.t2;
OX031009.1_Pollenia_amentaria_genome_assembly,_chromosome:_4	AUGUSTUS	intron	78177799	78177848	1	+	.	ID=g30393.t2.intron1;Parent=g30393.t2;
OX031009.1_Pollenia_amentaria_genome_assembly,_chromosome:_4	AUGUSTUS	CDS	78177849	78178100	0.9	+	0	ID=g30393.t2.CDS2;Parent=g30393.t2;
OX031009.1_Pollenia_amentaria_genome_assembly,_chromosome:_4	AUGUSTUS	exon	78177849	78178100	.	+	.	ID=g30393.t2.exon2;Parent=g30393.t2;
OX031009.1_Pollenia_amentaria_genome_assembly,_chromosome:_4	AUGUSTUS	intron	78178101	78178958	0.43	+	.	ID=g30393.t2.intron2;Parent=g30393.t2;
OX031009.1_Pollenia_amentaria_genome_assembly,_chromosome:_4	AUGUSTUS	CDS	78178959	78179163	0.4	+	0	ID=g30393.t2.CDS3;Parent=g30393.t2;
OX031009.1_Pollenia_amentaria_genome_assembly,_chromosome:_4	AUGUSTUS	exon	78178959	78179163	.	+	.	ID=g30393.t2.exon3;Parent=g30393.t2;
OX031009.1_Pollenia_amentaria_genome_assembly,_chromosome:_4	AUGUSTUS	intron	78179164	78180058	0.83	+	.	ID=g30393.t2.intron3;Parent=g30393.t2;
OX031009.1_Pollenia_amentaria_genome_assembly,_chromosome:_4	AUGUSTUS	CDS	78180059	78180093	0.97	+	2	ID=g30393.t2.CDS4;Parent=g30393.t2;
OX031009.1_Pollenia_amentaria_genome_assembly,_chromosome:_4	AUGUSTUS	exon	78180059	78180093	.	+	.	ID=g30393.t2.exon4;Parent=g30393.t2;
OX031009.1_Pollenia_amentaria_genome_assembly,_chromosome:_4	AUGUSTUS	stop_codon	78180091	78180093	.	+	0	ID=g30393.t2.stop1;Parent=g30393.t2;
OX031009.1_Pollenia_amentaria_genome_assembly,_chromosome:_4	AUGUSTUS	mRNA	78177772	78179219	0.32	+	.	ID=g30393.t3;Parent=g30393;
OX031009.1_Pollenia_amentaria_genome_assembly,_chromosome:_4	AUGUSTUS	start_codon	78177772	78177774	.	+	0	ID=g30393.t3.start1;Parent=g30393.t3;
OX031009.1_Pollenia_amentaria_genome_assembly,_chromosome:_4	AUGUSTUS	CDS	78177772	78177798	0.99	+	0	ID=g30393.t3.CDS1;Parent=g30393.t3;
OX031009.1_Pollenia_amentaria_genome_assembly,_chromosome:_4	AUGUSTUS	exon	78177772	78177798	.	+	.	ID=g30393.t3.exon1;Parent=g30393.t3;
OX031009.1_Pollenia_amentaria_genome_assembly,_chromosome:_4	AUGUSTUS	intron	78177799	78177848	0.99	+	.	ID=g30393.t3.intron1;Parent=g30393.t3;
OX031009.1_Pollenia_amentaria_genome_assembly,_chromosome:_4	AUGUSTUS	CDS	78177849	78178100	0.85	+	0	ID=g30393.t3.CDS2;Parent=g30393.t3;
OX031009.1_Pollenia_amentaria_genome_assembly,_chromosome:_4	AUGUSTUS	exon	78177849	78178100	.	+	.	ID=g30393.t3.exon2;Parent=g30393.t3;
OX031009.1_Pollenia_amentaria_genome_assembly,_chromosome:_4	AUGUSTUS	intron	78178101	78178958	0.37	+	.	ID=g30393.t3.intron2;Parent=g30393.t3;
OX031009.1_Pollenia_amentaria_genome_assembly,_chromosome:_4	AUGUSTUS	CDS	78178959	78179219	0.33	+	0	ID=g30393.t3.CDS3;Parent=g30393.t3;
OX031009.1_Pollenia_amentaria_genome_assembly,_chromosome:_4	AUGUSTUS	exon	78178959	78179219	.	+	.	ID=g30393.t3.exon3;Parent=g30393.t3;
OX031009.1_Pollenia_amentaria_genome_assembly,_chromosome:_4	AUGUSTUS	stop_codon	78179217	78179219	.	+	0	ID=g30393.t3.stop1;Parent=g30393.t3;
OX031009.1_Pollenia_amentaria_genome_assembly,_chromosome:_4	AUGUSTUS	mRNA	78179400	78181514	0.25	+	.	ID=g30393.t4;Parent=g30393;
OX031009.1_Pollenia_amentaria_genome_assembly,_chromosome:_4	AUGUSTUS	start_codon	78179400	78179402	.	+	0	ID=g30393.t4.start1;Parent=g30393.t4;
OX031009.1_Pollenia_amentaria_genome_assembly,_chromosome:_4	AUGUSTUS	CDS	78179400	78181514	0.25	+	0	ID=g30393.t4.CDS1;Parent=g30393.t4;
OX031009.1_Pollenia_amentaria_genome_assembly,_chromosome:_4	AUGUSTUS	exon	78179400	78181514	.	+	.	ID=g30393.t4.exon1;Parent=g30393.t4;
OX031009.1_Pollenia_amentaria_genome_assembly,_chromosome:_4	AUGUSTUS	stop_codon	78181512	78181514	.	+	0	ID=g30393.t4.stop1;Parent=g30393.t4;
OX031009.1_Pollenia_amentaria_genome_assembly,_chromosome:_4	AUGUSTUS	gene	78182010	78182972	.	+	.	ID=g30394;
OX031009.1_Pollenia_amentaria_genome_assembly,_chromosome:_4	AUGUSTUS	mRNA	78182010	78182972	1	+	.	ID=g30394.t1;Parent=g30394;
OX031009.1_Pollenia_amentaria_genome_assembly,_chromosome:_4	AUGUSTUS	start_codon	78182010	78182012	.	+	0	ID=g30394.t1.start1;Parent=g30394.t1;
OX031009.1_Pollenia_amentaria_genome_assembly,_chromosome:_4	AUGUSTUS	CDS	78182010	78182972	1	+	0	ID=g30394.t1.CDS1;Parent=g30394.t1;
OX031009.1_Pollenia_amentaria_genome_assembly,_chromosome:_4	AUGUSTUS	exon	78182010	78182972	.	+	.	ID=g30394.t1.exon1;Parent=g30394.t1;
OX031009.1_Pollenia_amentaria_genome_assembly,_chromosome:_4	AUGUSTUS	stop_codon	78182970	78182972	.	+	0	ID=g30394.t1.stop1;Parent=g30394.t1;
OX031009.1_Pollenia_amentaria_genome_assembly,_chromosome:_4	AUGUSTUS	gene	78183072	78183743	.	+	.	ID=g30395;
OX031009.1_Pollenia_amentaria_genome_assembly,_chromosome:_4	AUGUSTUS	mRNA	78183072	78183743	1	+	.	ID=g30395.t1;Parent=g30395;
OX031009.1_Pollenia_amentaria_genome_assembly,_chromosome:_4	AUGUSTUS	start_codon	78183072	78183074	.	+	0	ID=g30395.t1.start1;Parent=g30395.t1;
OX031009.1_Pollenia_amentaria_genome_assembly,_chromosome:_4	AUGUSTUS	CDS	78183072	78183743	1	+	0	ID=g30395.t1.CDS1;Parent=g30395.t1;
OX031009.1_Pollenia_amentaria_genome_assembly,_chromosome:_4	AUGUSTUS	exon	78183072	78183743	.	+	.	ID=g30395.t1.exon1;Parent=g30395.t1;
OX031009.1_Pollenia_amentaria_genome_assembly,_chromosome:_4	AUGUSTUS	stop_codon	78183741	78183743	.	+	0	ID=g30395.t1.stop1;Parent=g30395.t1;
OX031009.1_Pollenia_amentaria_genome_assembly,_chromosome:_4	AUGUSTUS	gene	78192973	78193691	.	-	.	ID=g30396;
OX031009.1_Pollenia_amentaria_genome_assembly,_chromosome:_4	AUGUSTUS	mRNA	78192973	78193691	0.75	-	.	ID=g30396.t1;Parent=g30396;
OX031009.1_Pollenia_amentaria_genome_assembly,_chromosome:_4	AUGUSTUS	stop_codon	78192973	78192975	.	-	0	ID=g30396.t1.stop1;Parent=g30396.t1;
OX031009.1_Pollenia_amentaria_genome_assembly,_chromosome:_4	AUGUSTUS	CDS	78192973	78193237	0.97	-	1	ID=g30396.t1.CDS1;Parent=g30396.t1;
OX031009.1_Pollenia_amentaria_genome_assembly,_chromosome:_4	AUGUSTUS	exon	78192973	78193237	.	-	.	ID=g30396.t1.exon1;Parent=g30396.t1;
OX031009.1_Pollenia_amentaria_genome_assembly,_chromosome:_4	AUGUSTUS	intron	78193238	78193335	0.97	-	.	ID=g30396.t1.intron1;Parent=g30396.t1;
OX031009.1_Pollenia_amentaria_genome_assembly,_chromosome:_4	AUGUSTUS	CDS	78193336	78193691	0.75	-	0	ID=g30396.t1.CDS2;Parent=g30396.t1;
OX031009.1_Pollenia_amentaria_genome_assembly,_chromosome:_4	AUGUSTUS	exon	78193336	78193691	.	-	.	ID=g30396.t1.exon2;Parent=g30396.t1;
OX031009.1_Pollenia_amentaria_genome_assembly,_chromosome:_4	AUGUSTUS	start_codon	78193689	78193691	.	-	0	ID=g30396.t1.start1;Parent=g30396.t1;
OX031009.1_Pollenia_amentaria_genome_assembly,_chromosome:_4	AUGUSTUS	gene	78193940	78195382	.	-	.	ID=g30397;
OX031009.1_Pollenia_amentaria_genome_assembly,_chromosome:_4	AUGUSTUS	mRNA	78193940	78195382	0.56	-	.	ID=g30397.t1;Parent=g30397;
OX031009.1_Pollenia_amentaria_genome_assembly,_chromosome:_4	AUGUSTUS	stop_codon	78193940	78193942	.	-	0	ID=g30397.t1.stop1;Parent=g30397.t1;
OX031009.1_Pollenia_amentaria_genome_assembly,_chromosome:_4	AUGUSTUS	CDS	78193940	78194768	0.56	-	1	ID=g30397.t1.CDS1;Parent=g30397.t1;
OX031009.1_Pollenia_amentaria_genome_assembly,_chromosome:_4	AUGUSTUS	exon	78193940	78194768	.	-	.	ID=g30397.t1.exon1;Parent=g30397.t1;
OX031009.1_Pollenia_amentaria_genome_assembly,_chromosome:_4	AUGUSTUS	intron	78194769	78194828	0.6	-	.	ID=g30397.t1.intron1;Parent=g30397.t1;
OX031009.1_Pollenia_amentaria_genome_assembly,_chromosome:_4	AUGUSTUS	CDS	78194829	78195382	0.73	-	0	ID=g30397.t1.CDS2;Parent=g30397.t1;
OX031009.1_Pollenia_amentaria_genome_assembly,_chromosome:_4	AUGUSTUS	exon	78194829	78195382	.	-	.	ID=g30397.t1.exon2;Parent=g30397.t1;
OX031009.1_Pollenia_amentaria_genome_assembly,_chromosome:_4	AUGUSTUS	start_codon	78195380	78195382	.	-	0	ID=g30397.t1.start1;Parent=g30397.t1;
OX031009.1_Pollenia_amentaria_genome_assembly,_chromosome:_4	AUGUSTUS	gene	78195505	78195894	.	-	.	ID=g30398;
OX031009.1_Pollenia_amentaria_genome_assembly,_chromosome:_4	AUGUSTUS	mRNA	78195505	78195852	1	-	.	ID=g30398.t1;Parent=g30398;
OX031009.1_Pollenia_amentaria_genome_assembly,_chromosome:_4	AUGUSTUS	stop_codon	78195505	78195507	.	-	0	ID=g30398.t1.stop1;Parent=g30398.t1;
OX031009.1_Pollenia_amentaria_genome_assembly,_chromosome:_4	AUGUSTUS	CDS	78195505	78195852	1	-	0	ID=g30398.t1.CDS1;Parent=g30398.t1;
OX031009.1_Pollenia_amentaria_genome_assembly,_chromosome:_4	AUGUSTUS	exon	78195505	78195852	.	-	.	ID=g30398.t1.exon1;Parent=g30398.t1;
OX031009.1_Pollenia_amentaria_genome_assembly,_chromosome:_4	AUGUSTUS	start_codon	78195850	78195852	.	-	0	ID=g30398.t1.start1;Parent=g30398.t1;
OX031009.1_Pollenia_amentaria_genome_assembly,_chromosome:_4	AUGUSTUS	mRNA	78195505	78195894	0.59	-	.	ID=g30398.t2;Parent=g30398;
OX031009.1_Pollenia_amentaria_genome_assembly,_chromosome:_4	AUGUSTUS	stop_codon	78195505	78195507	.	-	0	ID=g30398.t2.stop1;Parent=g30398.t2;
OX031009.1_Pollenia_amentaria_genome_assembly,_chromosome:_4	AUGUSTUS	CDS	78195505	78195894	0.59	-	0	ID=g30398.t2.CDS1;Parent=g30398.t2;
OX031009.1_Pollenia_amentaria_genome_assembly,_chromosome:_4	AUGUSTUS	exon	78195505	78195894	.	-	.	ID=g30398.t2.exon1;Parent=g30398.t2;
OX031009.1_Pollenia_amentaria_genome_assembly,_chromosome:_4	AUGUSTUS	start_codon	78195892	78195894	.	-	0	ID=g30398.t2.start1;Parent=g30398.t2;
OX031009.1_Pollenia_amentaria_genome_assembly,_chromosome:_4	AUGUSTUS	gene	78210972	78211463	.	+	.	ID=g30399;
OX031009.1_Pollenia_amentaria_genome_assembly,_chromosome:_4	AUGUSTUS	mRNA	78210972	78211463	1	+	.	ID=g30399.t1;Parent=g30399;
OX031009.1_Pollenia_amentaria_genome_assembly,_chromosome:_4	AUGUSTUS	start_codon	78210972	78210974	.	+	0	ID=g30399.t1.start1;Parent=g30399.t1;
OX031009.1_Pollenia_amentaria_genome_assembly,_chromosome:_4	AUGUSTUS	CDS	78210972	78211463	1	+	0	ID=g30399.t1.CDS1;Parent=g30399.t1;
OX031009.1_Pollenia_amentaria_genome_assembly,_chromosome:_4	AUGUSTUS	exon	78210972	78211463	.	+	.	ID=g30399.t1.exon1;Parent=g30399.t1;
OX031009.1_Pollenia_amentaria_genome_assembly,_chromosome:_4	AUGUSTUS	stop_codon	78211461	78211463	.	+	0	ID=g30399.t1.stop1;Parent=g30399.t1;
OX031009.1_Pollenia_amentaria_genome_assembly,_chromosome:_4	AUGUSTUS	gene	78211515	78212351	.	+	.	ID=g30400;
OX031009.1_Pollenia_amentaria_genome_assembly,_chromosome:_4	AUGUSTUS	mRNA	78211515	78212351	1	+	.	ID=g30400.t1;Parent=g30400;
OX031009.1_Pollenia_amentaria_genome_assembly,_chromosome:_4	AUGUSTUS	start_codon	78211515	78211517	.	+	0	ID=g30400.t1.start1;Parent=g30400.t1;
OX031009.1_Pollenia_amentaria_genome_assembly,_chromosome:_4	AUGUSTUS	CDS	78211515	78212351	1	+	0	ID=g30400.t1.CDS1;Parent=g30400.t1;
OX031009.1_Pollenia_amentaria_genome_assembly,_chromosome:_4	AUGUSTUS	exon	78211515	78212351	.	+	.	ID=g30400.t1.exon1;Parent=g30400.t1;
OX031009.1_Pollenia_amentaria_genome_assembly,_chromosome:_4	AUGUSTUS	stop_codon	78212349	78212351	.	+	0	ID=g30400.t1.stop1;Parent=g30400.t1;
OX031009.1_Pollenia_amentaria_genome_assembly,_chromosome:_4	AUGUSTUS	gene	78221629	78228560	.	-	.	ID=g30401;
OX031009.1_Pollenia_amentaria_genome_assembly,_chromosome:_4	AUGUSTUS	mRNA	78221629	78228560	0.26	-	.	ID=g30401.t1;Parent=g30401;
OX031009.1_Pollenia_amentaria_genome_assembly,_chromosome:_4	AUGUSTUS	stop_codon	78221629	78221631	.	-	0	ID=g30401.t1.stop1;Parent=g30401.t1;
OX031009.1_Pollenia_amentaria_genome_assembly,_chromosome:_4	AUGUSTUS	CDS	78221629	78221770	0.76	-	1	ID=g30401.t1.CDS1;Parent=g30401.t1;
OX031009.1_Pollenia_amentaria_genome_assembly,_chromosome:_4	AUGUSTUS	exon	78221629	78221770	.	-	.	ID=g30401.t1.exon1;Parent=g30401.t1;
OX031009.1_Pollenia_amentaria_genome_assembly,_chromosome:_4	AUGUSTUS	intron	78221771	78228426	0.68	-	.	ID=g30401.t1.intron1;Parent=g30401.t1;
OX031009.1_Pollenia_amentaria_genome_assembly,_chromosome:_4	AUGUSTUS	CDS	78228427	78228560	0.26	-	0	ID=g30401.t1.CDS2;Parent=g30401.t1;
OX031009.1_Pollenia_amentaria_genome_assembly,_chromosome:_4	AUGUSTUS	exon	78228427	78228560	.	-	.	ID=g30401.t1.exon2;Parent=g30401.t1;
OX031009.1_Pollenia_amentaria_genome_assembly,_chromosome:_4	AUGUSTUS	start_codon	78228558	78228560	.	-	0	ID=g30401.t1.start1;Parent=g30401.t1;
OX031009.1_Pollenia_amentaria_genome_assembly,_chromosome:_4	AUGUSTUS	gene	78245976	78247142	.	-	.	ID=g30402;
OX031009.1_Pollenia_amentaria_genome_assembly,_chromosome:_4	AUGUSTUS	mRNA	78245976	78247142	0.55	-	.	ID=g30402.t1;Parent=g30402;
OX031009.1_Pollenia_amentaria_genome_assembly,_chromosome:_4	AUGUSTUS	stop_codon	78245976	78245978	.	-	0	ID=g30402.t1.stop1;Parent=g30402.t1;
OX031009.1_Pollenia_amentaria_genome_assembly,_chromosome:_4	AUGUSTUS	CDS	78245976	78247142	0.55	-	0	ID=g30402.t1.CDS1;Parent=g30402.t1;
OX031009.1_Pollenia_amentaria_genome_assembly,_chromosome:_4	AUGUSTUS	exon	78245976	78247142	.	-	.	ID=g30402.t1.exon1;Parent=g30402.t1;
OX031009.1_Pollenia_amentaria_genome_assembly,_chromosome:_4	AUGUSTUS	start_codon	78247140	78247142	.	-	0	ID=g30402.t1.start1;Parent=g30402.t1;
OX031009.1_Pollenia_amentaria_genome_assembly,_chromosome:_4	AUGUSTUS	gene	78247374	78248429	.	-	.	ID=g30403;
OX031009.1_Pollenia_amentaria_genome_assembly,_chromosome:_4	AUGUSTUS	mRNA	78247374	78248429	0.54	-	.	ID=g30403.t1;Parent=g30403;
OX031009.1_Pollenia_amentaria_genome_assembly,_chromosome:_4	AUGUSTUS	stop_codon	78247374	78247376	.	-	0	ID=g30403.t1.stop1;Parent=g30403.t1;
OX031009.1_Pollenia_amentaria_genome_assembly,_chromosome:_4	AUGUSTUS	CDS	78247374	78248429	0.54	-	0	ID=g30403.t1.CDS1;Parent=g30403.t1;
OX031009.1_Pollenia_amentaria_genome_assembly,_chromosome:_4	AUGUSTUS	exon	78247374	78248429	.	-	.	ID=g30403.t1.exon1;Parent=g30403.t1;
OX031009.1_Pollenia_amentaria_genome_assembly,_chromosome:_4	AUGUSTUS	start_codon	78248427	78248429	.	-	0	ID=g30403.t1.start1;Parent=g30403.t1;
OX031009.1_Pollenia_amentaria_genome_assembly,_chromosome:_4	AUGUSTUS	gene	78248570	78249238	.	-	.	ID=g30404;
OX031009.1_Pollenia_amentaria_genome_assembly,_chromosome:_4	AUGUSTUS	mRNA	78248570	78249238	0.95	-	.	ID=g30404.t1;Parent=g30404;
OX031009.1_Pollenia_amentaria_genome_assembly,_chromosome:_4	AUGUSTUS	stop_codon	78248570	78248572	.	-	0	ID=g30404.t1.stop1;Parent=g30404.t1;
OX031009.1_Pollenia_amentaria_genome_assembly,_chromosome:_4	AUGUSTUS	CDS	78248570	78249238	0.95	-	0	ID=g30404.t1.CDS1;Parent=g30404.t1;
OX031009.1_Pollenia_amentaria_genome_assembly,_chromosome:_4	AUGUSTUS	exon	78248570	78249238	.	-	.	ID=g30404.t1.exon1;Parent=g30404.t1;
OX031009.1_Pollenia_amentaria_genome_assembly,_chromosome:_4	AUGUSTUS	start_codon	78249236	78249238	.	-	0	ID=g30404.t1.start1;Parent=g30404.t1;
OX031009.1_Pollenia_amentaria_genome_assembly,_chromosome:_4	AUGUSTUS	gene	78249532	78251054	.	-	.	ID=g30405;
OX031009.1_Pollenia_amentaria_genome_assembly,_chromosome:_4	AUGUSTUS	mRNA	78249532	78251054	0.29	-	.	ID=g30405.t1;Parent=g30405;
OX031009.1_Pollenia_amentaria_genome_assembly,_chromosome:_4	AUGUSTUS	stop_codon	78249532	78249534	.	-	0	ID=g30405.t1.stop1;Parent=g30405.t1;
OX031009.1_Pollenia_amentaria_genome_assembly,_chromosome:_4	AUGUSTUS	CDS	78249532	78250219	0.52	-	1	ID=g30405.t1.CDS1;Parent=g30405.t1;
OX031009.1_Pollenia_amentaria_genome_assembly,_chromosome:_4	AUGUSTUS	exon	78249532	78250219	.	-	.	ID=g30405.t1.exon1;Parent=g30405.t1;
OX031009.1_Pollenia_amentaria_genome_assembly,_chromosome:_4	AUGUSTUS	intron	78250220	78250362	0.48	-	.	ID=g30405.t1.intron1;Parent=g30405.t1;
OX031009.1_Pollenia_amentaria_genome_assembly,_chromosome:_4	AUGUSTUS	CDS	78250363	78251054	0.37	-	0	ID=g30405.t1.CDS2;Parent=g30405.t1;
OX031009.1_Pollenia_amentaria_genome_assembly,_chromosome:_4	AUGUSTUS	exon	78250363	78251054	.	-	.	ID=g30405.t1.exon2;Parent=g30405.t1;
OX031009.1_Pollenia_amentaria_genome_assembly,_chromosome:_4	AUGUSTUS	start_codon	78251052	78251054	.	-	0	ID=g30405.t1.start1;Parent=g30405.t1;
OX031009.1_Pollenia_amentaria_genome_assembly,_chromosome:_4	AUGUSTUS	gene	78278826	78295115	.	+	.	ID=g30406;
OX031009.1_Pollenia_amentaria_genome_assembly,_chromosome:_4	AUGUSTUS	mRNA	78278826	78280977	0.17	+	.	ID=g30406.t1;Parent=g30406;
OX031009.1_Pollenia_amentaria_genome_assembly,_chromosome:_4	AUGUSTUS	start_codon	78278826	78278828	.	+	0	ID=g30406.t1.start1;Parent=g30406.t1;
OX031009.1_Pollenia_amentaria_genome_assembly,_chromosome:_4	AUGUSTUS	CDS	78278826	78279937	0.18	+	0	ID=g30406.t1.CDS1;Parent=g30406.t1;
OX031009.1_Pollenia_amentaria_genome_assembly,_chromosome:_4	AUGUSTUS	exon	78278826	78279937	.	+	.	ID=g30406.t1.exon1;Parent=g30406.t1;
OX031009.1_Pollenia_amentaria_genome_assembly,_chromosome:_4	AUGUSTUS	intron	78279938	78280364	0.17	+	.	ID=g30406.t1.intron1;Parent=g30406.t1;
OX031009.1_Pollenia_amentaria_genome_assembly,_chromosome:_4	AUGUSTUS	CDS	78280365	78280977	0.66	+	1	ID=g30406.t1.CDS2;Parent=g30406.t1;
OX031009.1_Pollenia_amentaria_genome_assembly,_chromosome:_4	AUGUSTUS	exon	78280365	78280977	.	+	.	ID=g30406.t1.exon2;Parent=g30406.t1;
OX031009.1_Pollenia_amentaria_genome_assembly,_chromosome:_4	AUGUSTUS	stop_codon	78280975	78280977	.	+	0	ID=g30406.t1.stop1;Parent=g30406.t1;
OX031009.1_Pollenia_amentaria_genome_assembly,_chromosome:_4	AUGUSTUS	mRNA	78278826	78295115	0.87	+	.	ID=g30406.t2;Parent=g30406;
OX031009.1_Pollenia_amentaria_genome_assembly,_chromosome:_4	AUGUSTUS	start_codon	78278826	78278828	.	+	0	ID=g30406.t2.start1;Parent=g30406.t2;
OX031009.1_Pollenia_amentaria_genome_assembly,_chromosome:_4	AUGUSTUS	CDS	78278826	78279505	0.88	+	0	ID=g30406.t2.CDS1;Parent=g30406.t2;
OX031009.1_Pollenia_amentaria_genome_assembly,_chromosome:_4	AUGUSTUS	exon	78278826	78279505	.	+	.	ID=g30406.t2.exon1;Parent=g30406.t2;
OX031009.1_Pollenia_amentaria_genome_assembly,_chromosome:_4	AUGUSTUS	intron	78279506	78294973	0.9	+	.	ID=g30406.t2.intron1;Parent=g30406.t2;
OX031009.1_Pollenia_amentaria_genome_assembly,_chromosome:_4	AUGUSTUS	CDS	78294974	78295115	0.99	+	1	ID=g30406.t2.CDS2;Parent=g30406.t2;
OX031009.1_Pollenia_amentaria_genome_assembly,_chromosome:_4	AUGUSTUS	exon	78294974	78295115	.	+	.	ID=g30406.t2.exon2;Parent=g30406.t2;
OX031009.1_Pollenia_amentaria_genome_assembly,_chromosome:_4	AUGUSTUS	stop_codon	78295113	78295115	.	+	0	ID=g30406.t2.stop1;Parent=g30406.t2;
OX031009.1_Pollenia_amentaria_genome_assembly,_chromosome:_4	AUGUSTUS	gene	78281080	78281772	.	+	.	ID=g30407;
OX031009.1_Pollenia_amentaria_genome_assembly,_chromosome:_4	AUGUSTUS	mRNA	78281080	78281772	1	+	.	ID=g30407.t1;Parent=g30407;
OX031009.1_Pollenia_amentaria_genome_assembly,_chromosome:_4	AUGUSTUS	start_codon	78281080	78281082	.	+	0	ID=g30407.t1.start1;Parent=g30407.t1;
OX031009.1_Pollenia_amentaria_genome_assembly,_chromosome:_4	AUGUSTUS	CDS	78281080	78281772	1	+	0	ID=g30407.t1.CDS1;Parent=g30407.t1;
OX031009.1_Pollenia_amentaria_genome_assembly,_chromosome:_4	AUGUSTUS	exon	78281080	78281772	.	+	.	ID=g30407.t1.exon1;Parent=g30407.t1;
OX031009.1_Pollenia_amentaria_genome_assembly,_chromosome:_4	AUGUSTUS	stop_codon	78281770	78281772	.	+	0	ID=g30407.t1.stop1;Parent=g30407.t1;
OX031009.1_Pollenia_amentaria_genome_assembly,_chromosome:_4	AUGUSTUS	gene	78331911	78332123	.	+	.	ID=g30408;
OX031009.1_Pollenia_amentaria_genome_assembly,_chromosome:_4	AUGUSTUS	mRNA	78331911	78332123	1	+	.	ID=g30408.t1;Parent=g30408;
OX031009.1_Pollenia_amentaria_genome_assembly,_chromosome:_4	AUGUSTUS	start_codon	78331911	78331913	.	+	0	ID=g30408.t1.start1;Parent=g30408.t1;
OX031009.1_Pollenia_amentaria_genome_assembly,_chromosome:_4	AUGUSTUS	CDS	78331911	78332123	1	+	0	ID=g30408.t1.CDS1;Parent=g30408.t1;
OX031009.1_Pollenia_amentaria_genome_assembly,_chromosome:_4	AUGUSTUS	exon	78331911	78332123	.	+	.	ID=g30408.t1.exon1;Parent=g30408.t1;
OX031009.1_Pollenia_amentaria_genome_assembly,_chromosome:_4	AUGUSTUS	stop_codon	78332121	78332123	.	+	0	ID=g30408.t1.stop1;Parent=g30408.t1;
OX031009.1_Pollenia_amentaria_genome_assembly,_chromosome:_4	AUGUSTUS	gene	78332214	78335802	.	+	.	ID=g30409;
OX031009.1_Pollenia_amentaria_genome_assembly,_chromosome:_4	AUGUSTUS	mRNA	78332214	78335802	0.78	+	.	ID=g30409.t1;Parent=g30409;
OX031009.1_Pollenia_amentaria_genome_assembly,_chromosome:_4	AUGUSTUS	start_codon	78332214	78332216	.	+	0	ID=g30409.t1.start1;Parent=g30409.t1;
OX031009.1_Pollenia_amentaria_genome_assembly,_chromosome:_4	AUGUSTUS	CDS	78332214	78332260	1	+	0	ID=g30409.t1.CDS1;Parent=g30409.t1;
OX031009.1_Pollenia_amentaria_genome_assembly,_chromosome:_4	AUGUSTUS	exon	78332214	78332260	.	+	.	ID=g30409.t1.exon1;Parent=g30409.t1;
OX031009.1_Pollenia_amentaria_genome_assembly,_chromosome:_4	AUGUSTUS	intron	78332261	78332337	1	+	.	ID=g30409.t1.intron1;Parent=g30409.t1;
OX031009.1_Pollenia_amentaria_genome_assembly,_chromosome:_4	AUGUSTUS	CDS	78332338	78332499	1	+	1	ID=g30409.t1.CDS2;Parent=g30409.t1;
OX031009.1_Pollenia_amentaria_genome_assembly,_chromosome:_4	AUGUSTUS	exon	78332338	78332499	.	+	.	ID=g30409.t1.exon2;Parent=g30409.t1;
OX031009.1_Pollenia_amentaria_genome_assembly,_chromosome:_4	AUGUSTUS	intron	78332500	78332919	1	+	.	ID=g30409.t1.intron2;Parent=g30409.t1;
OX031009.1_Pollenia_amentaria_genome_assembly,_chromosome:_4	AUGUSTUS	CDS	78332920	78333115	0.78	+	1	ID=g30409.t1.CDS3;Parent=g30409.t1;
OX031009.1_Pollenia_amentaria_genome_assembly,_chromosome:_4	AUGUSTUS	exon	78332920	78333115	.	+	.	ID=g30409.t1.exon3;Parent=g30409.t1;
OX031009.1_Pollenia_amentaria_genome_assembly,_chromosome:_4	AUGUSTUS	intron	78333116	78333201	0.78	+	.	ID=g30409.t1.intron3;Parent=g30409.t1;
OX031009.1_Pollenia_amentaria_genome_assembly,_chromosome:_4	AUGUSTUS	CDS	78333202	78333583	0.85	+	0	ID=g30409.t1.CDS4;Parent=g30409.t1;
OX031009.1_Pollenia_amentaria_genome_assembly,_chromosome:_4	AUGUSTUS	exon	78333202	78333583	.	+	.	ID=g30409.t1.exon4;Parent=g30409.t1;
OX031009.1_Pollenia_amentaria_genome_assembly,_chromosome:_4	AUGUSTUS	intron	78333584	78334289	1	+	.	ID=g30409.t1.intron4;Parent=g30409.t1;
OX031009.1_Pollenia_amentaria_genome_assembly,_chromosome:_4	AUGUSTUS	CDS	78334290	78334520	1	+	2	ID=g30409.t1.CDS5;Parent=g30409.t1;
OX031009.1_Pollenia_amentaria_genome_assembly,_chromosome:_4	AUGUSTUS	exon	78334290	78334520	.	+	.	ID=g30409.t1.exon5;Parent=g30409.t1;
OX031009.1_Pollenia_amentaria_genome_assembly,_chromosome:_4	AUGUSTUS	intron	78334521	78334585	1	+	.	ID=g30409.t1.intron5;Parent=g30409.t1;
OX031009.1_Pollenia_amentaria_genome_assembly,_chromosome:_4	AUGUSTUS	CDS	78334586	78334770	1	+	2	ID=g30409.t1.CDS6;Parent=g30409.t1;
OX031009.1_Pollenia_amentaria_genome_assembly,_chromosome:_4	AUGUSTUS	exon	78334586	78334770	.	+	.	ID=g30409.t1.exon6;Parent=g30409.t1;
OX031009.1_Pollenia_amentaria_genome_assembly,_chromosome:_4	AUGUSTUS	intron	78334771	78334824	1	+	.	ID=g30409.t1.intron6;Parent=g30409.t1;
OX031009.1_Pollenia_amentaria_genome_assembly,_chromosome:_4	AUGUSTUS	CDS	78334825	78335134	1	+	0	ID=g30409.t1.CDS7;Parent=g30409.t1;
OX031009.1_Pollenia_amentaria_genome_assembly,_chromosome:_4	AUGUSTUS	exon	78334825	78335134	.	+	.	ID=g30409.t1.exon7;Parent=g30409.t1;
OX031009.1_Pollenia_amentaria_genome_assembly,_chromosome:_4	AUGUSTUS	intron	78335135	78335198	1	+	.	ID=g30409.t1.intron7;Parent=g30409.t1;
OX031009.1_Pollenia_amentaria_genome_assembly,_chromosome:_4	AUGUSTUS	CDS	78335199	78335442	1	+	2	ID=g30409.t1.CDS8;Parent=g30409.t1;
OX031009.1_Pollenia_amentaria_genome_assembly,_chromosome:_4	AUGUSTUS	exon	78335199	78335442	.	+	.	ID=g30409.t1.exon8;Parent=g30409.t1;
OX031009.1_Pollenia_amentaria_genome_assembly,_chromosome:_4	AUGUSTUS	intron	78335443	78335720	1	+	.	ID=g30409.t1.intron8;Parent=g30409.t1;
OX031009.1_Pollenia_amentaria_genome_assembly,_chromosome:_4	AUGUSTUS	CDS	78335721	78335802	1	+	1	ID=g30409.t1.CDS9;Parent=g30409.t1;
OX031009.1_Pollenia_amentaria_genome_assembly,_chromosome:_4	AUGUSTUS	exon	78335721	78335802	.	+	.	ID=g30409.t1.exon9;Parent=g30409.t1;
OX031009.1_Pollenia_amentaria_genome_assembly,_chromosome:_4	AUGUSTUS	stop_codon	78335800	78335802	.	+	0	ID=g30409.t1.stop1;Parent=g30409.t1;
OX031009.1_Pollenia_amentaria_genome_assembly,_chromosome:_4	AUGUSTUS	gene	78336928	78338306	.	-	.	ID=g30410;
OX031009.1_Pollenia_amentaria_genome_assembly,_chromosome:_4	AUGUSTUS	mRNA	78336928	78338306	0.71	-	.	ID=g30410.t1;Parent=g30410;
OX031009.1_Pollenia_amentaria_genome_assembly,_chromosome:_4	AUGUSTUS	stop_codon	78336928	78336930	.	-	0	ID=g30410.t1.stop1;Parent=g30410.t1;
OX031009.1_Pollenia_amentaria_genome_assembly,_chromosome:_4	AUGUSTUS	CDS	78336928	78336974	0.77	-	2	ID=g30410.t1.CDS1;Parent=g30410.t1;
OX031009.1_Pollenia_amentaria_genome_assembly,_chromosome:_4	AUGUSTUS	exon	78336928	78336974	.	-	.	ID=g30410.t1.exon1;Parent=g30410.t1;
OX031009.1_Pollenia_amentaria_genome_assembly,_chromosome:_4	AUGUSTUS	intron	78336975	78338051	0.75	-	.	ID=g30410.t1.intron1;Parent=g30410.t1;
OX031009.1_Pollenia_amentaria_genome_assembly,_chromosome:_4	AUGUSTUS	CDS	78338052	78338132	0.73	-	2	ID=g30410.t1.CDS2;Parent=g30410.t1;
OX031009.1_Pollenia_amentaria_genome_assembly,_chromosome:_4	AUGUSTUS	exon	78338052	78338132	.	-	.	ID=g30410.t1.exon2;Parent=g30410.t1;
OX031009.1_Pollenia_amentaria_genome_assembly,_chromosome:_4	AUGUSTUS	intron	78338133	78338227	0.71	-	.	ID=g30410.t1.intron2;Parent=g30410.t1;
OX031009.1_Pollenia_amentaria_genome_assembly,_chromosome:_4	AUGUSTUS	CDS	78338228	78338306	0.73	-	0	ID=g30410.t1.CDS3;Parent=g30410.t1;
OX031009.1_Pollenia_amentaria_genome_assembly,_chromosome:_4	AUGUSTUS	exon	78338228	78338306	.	-	.	ID=g30410.t1.exon3;Parent=g30410.t1;
OX031009.1_Pollenia_amentaria_genome_assembly,_chromosome:_4	AUGUSTUS	start_codon	78338304	78338306	.	-	0	ID=g30410.t1.start1;Parent=g30410.t1;
OX031009.1_Pollenia_amentaria_genome_assembly,_chromosome:_4	AUGUSTUS	gene	78347951	78350369	.	+	.	ID=g30411;
OX031009.1_Pollenia_amentaria_genome_assembly,_chromosome:_4	AUGUSTUS	mRNA	78347951	78350369	0.23	+	.	ID=g30411.t1;Parent=g30411;
OX031009.1_Pollenia_amentaria_genome_assembly,_chromosome:_4	AUGUSTUS	start_codon	78347951	78347953	.	+	0	ID=g30411.t1.start1;Parent=g30411.t1;
OX031009.1_Pollenia_amentaria_genome_assembly,_chromosome:_4	AUGUSTUS	CDS	78347951	78348014	0.51	+	0	ID=g30411.t1.CDS1;Parent=g30411.t1;
OX031009.1_Pollenia_amentaria_genome_assembly,_chromosome:_4	AUGUSTUS	exon	78347951	78348014	.	+	.	ID=g30411.t1.exon1;Parent=g30411.t1;
OX031009.1_Pollenia_amentaria_genome_assembly,_chromosome:_4	AUGUSTUS	intron	78348015	78348085	1	+	.	ID=g30411.t1.intron1;Parent=g30411.t1;
OX031009.1_Pollenia_amentaria_genome_assembly,_chromosome:_4	AUGUSTUS	CDS	78348086	78348379	1	+	2	ID=g30411.t1.CDS2;Parent=g30411.t1;
OX031009.1_Pollenia_amentaria_genome_assembly,_chromosome:_4	AUGUSTUS	exon	78348086	78348379	.	+	.	ID=g30411.t1.exon2;Parent=g30411.t1;
OX031009.1_Pollenia_amentaria_genome_assembly,_chromosome:_4	AUGUSTUS	intron	78348380	78349367	1	+	.	ID=g30411.t1.intron2;Parent=g30411.t1;
OX031009.1_Pollenia_amentaria_genome_assembly,_chromosome:_4	AUGUSTUS	CDS	78349368	78349424	0.69	+	2	ID=g30411.t1.CDS3;Parent=g30411.t1;
OX031009.1_Pollenia_amentaria_genome_assembly,_chromosome:_4	AUGUSTUS	exon	78349368	78349424	.	+	.	ID=g30411.t1.exon3;Parent=g30411.t1;
OX031009.1_Pollenia_amentaria_genome_assembly,_chromosome:_4	AUGUSTUS	intron	78349425	78349652	0.64	+	.	ID=g30411.t1.intron3;Parent=g30411.t1;
OX031009.1_Pollenia_amentaria_genome_assembly,_chromosome:_4	AUGUSTUS	CDS	78349653	78349837	0.49	+	2	ID=g30411.t1.CDS4;Parent=g30411.t1;
OX031009.1_Pollenia_amentaria_genome_assembly,_chromosome:_4	AUGUSTUS	exon	78349653	78349837	.	+	.	ID=g30411.t1.exon4;Parent=g30411.t1;
OX031009.1_Pollenia_amentaria_genome_assembly,_chromosome:_4	AUGUSTUS	intron	78349838	78349952	0.78	+	.	ID=g30411.t1.intron4;Parent=g30411.t1;
OX031009.1_Pollenia_amentaria_genome_assembly,_chromosome:_4	AUGUSTUS	CDS	78349953	78350369	0.96	+	0	ID=g30411.t1.CDS5;Parent=g30411.t1;
OX031009.1_Pollenia_amentaria_genome_assembly,_chromosome:_4	AUGUSTUS	exon	78349953	78350369	.	+	.	ID=g30411.t1.exon5;Parent=g30411.t1;
OX031009.1_Pollenia_amentaria_genome_assembly,_chromosome:_4	AUGUSTUS	stop_codon	78350367	78350369	.	+	0	ID=g30411.t1.stop1;Parent=g30411.t1;
OX031009.1_Pollenia_amentaria_genome_assembly,_chromosome:_4	AUGUSTUS	gene	78356709	78357308	.	-	.	ID=g30412;
OX031009.1_Pollenia_amentaria_genome_assembly,_chromosome:_4	AUGUSTUS	mRNA	78356709	78357308	1	-	.	ID=g30412.t1;Parent=g30412;
OX031009.1_Pollenia_amentaria_genome_assembly,_chromosome:_4	AUGUSTUS	stop_codon	78356709	78356711	.	-	0	ID=g30412.t1.stop1;Parent=g30412.t1;
OX031009.1_Pollenia_amentaria_genome_assembly,_chromosome:_4	AUGUSTUS	CDS	78356709	78357308	1	-	0	ID=g30412.t1.CDS1;Parent=g30412.t1;
OX031009.1_Pollenia_amentaria_genome_assembly,_chromosome:_4	AUGUSTUS	exon	78356709	78357308	.	-	.	ID=g30412.t1.exon1;Parent=g30412.t1;
OX031009.1_Pollenia_amentaria_genome_assembly,_chromosome:_4	AUGUSTUS	start_codon	78357306	78357308	.	-	0	ID=g30412.t1.start1;Parent=g30412.t1;
OX031009.1_Pollenia_amentaria_genome_assembly,_chromosome:_4	AUGUSTUS	gene	78357355	78362682	.	-	.	ID=g30413;
OX031009.1_Pollenia_amentaria_genome_assembly,_chromosome:_4	AUGUSTUS	mRNA	78357355	78358317	0.85	-	.	ID=g30413.t1;Parent=g30413;
OX031009.1_Pollenia_amentaria_genome_assembly,_chromosome:_4	AUGUSTUS	stop_codon	78357355	78357357	.	-	0	ID=g30413.t1.stop1;Parent=g30413.t1;
OX031009.1_Pollenia_amentaria_genome_assembly,_chromosome:_4	AUGUSTUS	CDS	78357355	78358317	0.85	-	0	ID=g30413.t1.CDS1;Parent=g30413.t1;
OX031009.1_Pollenia_amentaria_genome_assembly,_chromosome:_4	AUGUSTUS	exon	78357355	78358317	.	-	.	ID=g30413.t1.exon1;Parent=g30413.t1;
OX031009.1_Pollenia_amentaria_genome_assembly,_chromosome:_4	AUGUSTUS	start_codon	78358315	78358317	.	-	0	ID=g30413.t1.start1;Parent=g30413.t1;
OX031009.1_Pollenia_amentaria_genome_assembly,_chromosome:_4	AUGUSTUS	mRNA	78357355	78362682	0.38	-	.	ID=g30413.t2;Parent=g30413;
OX031009.1_Pollenia_amentaria_genome_assembly,_chromosome:_4	AUGUSTUS	stop_codon	78357355	78357357	.	-	0	ID=g30413.t2.stop1;Parent=g30413.t2;
OX031009.1_Pollenia_amentaria_genome_assembly,_chromosome:_4	AUGUSTUS	CDS	78357355	78357387	0.79	-	0	ID=g30413.t2.CDS1;Parent=g30413.t2;
OX031009.1_Pollenia_amentaria_genome_assembly,_chromosome:_4	AUGUSTUS	exon	78357355	78357387	.	-	.	ID=g30413.t2.exon1;Parent=g30413.t2;
OX031009.1_Pollenia_amentaria_genome_assembly,_chromosome:_4	AUGUSTUS	intron	78357388	78360795	0.43	-	.	ID=g30413.t2.intron1;Parent=g30413.t2;
OX031009.1_Pollenia_amentaria_genome_assembly,_chromosome:_4	AUGUSTUS	CDS	78360796	78361491	0.42	-	0	ID=g30413.t2.CDS2;Parent=g30413.t2;
OX031009.1_Pollenia_amentaria_genome_assembly,_chromosome:_4	AUGUSTUS	exon	78360796	78361491	.	-	.	ID=g30413.t2.exon2;Parent=g30413.t2;
OX031009.1_Pollenia_amentaria_genome_assembly,_chromosome:_4	AUGUSTUS	intron	78361492	78362475	0.8	-	.	ID=g30413.t2.intron2;Parent=g30413.t2;
OX031009.1_Pollenia_amentaria_genome_assembly,_chromosome:_4	AUGUSTUS	CDS	78362476	78362682	0.8	-	0	ID=g30413.t2.CDS3;Parent=g30413.t2;
OX031009.1_Pollenia_amentaria_genome_assembly,_chromosome:_4	AUGUSTUS	exon	78362476	78362682	.	-	.	ID=g30413.t2.exon3;Parent=g30413.t2;
OX031009.1_Pollenia_amentaria_genome_assembly,_chromosome:_4	AUGUSTUS	start_codon	78362680	78362682	.	-	0	ID=g30413.t2.start1;Parent=g30413.t2;
OX031009.1_Pollenia_amentaria_genome_assembly,_chromosome:_4	AUGUSTUS	mRNA	78362360	78362682	0.45	-	.	ID=g30413.t3;Parent=g30413;
OX031009.1_Pollenia_amentaria_genome_assembly,_chromosome:_4	AUGUSTUS	stop_codon	78362360	78362362	.	-	0	ID=g30413.t3.stop1;Parent=g30413.t3;
OX031009.1_Pollenia_amentaria_genome_assembly,_chromosome:_4	AUGUSTUS	CDS	78362360	78362373	0.59	-	2	ID=g30413.t3.CDS1;Parent=g30413.t3;
OX031009.1_Pollenia_amentaria_genome_assembly,_chromosome:_4	AUGUSTUS	exon	78362360	78362373	.	-	.	ID=g30413.t3.exon1;Parent=g30413.t3;
OX031009.1_Pollenia_amentaria_genome_assembly,_chromosome:_4	AUGUSTUS	intron	78362374	78362447	0.45	-	.	ID=g30413.t3.intron1;Parent=g30413.t3;
OX031009.1_Pollenia_amentaria_genome_assembly,_chromosome:_4	AUGUSTUS	CDS	78362448	78362682	0.46	-	0	ID=g30413.t3.CDS2;Parent=g30413.t3;
OX031009.1_Pollenia_amentaria_genome_assembly,_chromosome:_4	AUGUSTUS	exon	78362448	78362682	.	-	.	ID=g30413.t3.exon2;Parent=g30413.t3;
OX031009.1_Pollenia_amentaria_genome_assembly,_chromosome:_4	AUGUSTUS	start_codon	78362680	78362682	.	-	0	ID=g30413.t3.start1;Parent=g30413.t3;
OX031009.1_Pollenia_amentaria_genome_assembly,_chromosome:_4	AUGUSTUS	gene	78369575	78369940	.	+	.	ID=g30414;
OX031009.1_Pollenia_amentaria_genome_assembly,_chromosome:_4	AUGUSTUS	mRNA	78369575	78369940	0.46	+	.	ID=g30414.t1;Parent=g30414;
OX031009.1_Pollenia_amentaria_genome_assembly,_chromosome:_4	AUGUSTUS	start_codon	78369575	78369577	.	+	0	ID=g30414.t1.start1;Parent=g30414.t1;
OX031009.1_Pollenia_amentaria_genome_assembly,_chromosome:_4	AUGUSTUS	CDS	78369575	78369940	0.46	+	0	ID=g30414.t1.CDS1;Parent=g30414.t1;
OX031009.1_Pollenia_amentaria_genome_assembly,_chromosome:_4	AUGUSTUS	exon	78369575	78369940	.	+	.	ID=g30414.t1.exon1;Parent=g30414.t1;
OX031009.1_Pollenia_amentaria_genome_assembly,_chromosome:_4	AUGUSTUS	stop_codon	78369938	78369940	.	+	0	ID=g30414.t1.stop1;Parent=g30414.t1;
OX031009.1_Pollenia_amentaria_genome_assembly,_chromosome:_4	AUGUSTUS	gene	78370624	78371010	.	-	.	ID=g30415;
OX031009.1_Pollenia_amentaria_genome_assembly,_chromosome:_4	AUGUSTUS	mRNA	78370624	78370995	1	-	.	ID=g30415.t1;Parent=g30415;
OX031009.1_Pollenia_amentaria_genome_assembly,_chromosome:_4	AUGUSTUS	stop_codon	78370624	78370626	.	-	0	ID=g30415.t1.stop1;Parent=g30415.t1;
OX031009.1_Pollenia_amentaria_genome_assembly,_chromosome:_4	AUGUSTUS	CDS	78370624	78370995	1	-	0	ID=g30415.t1.CDS1;Parent=g30415.t1;
OX031009.1_Pollenia_amentaria_genome_assembly,_chromosome:_4	AUGUSTUS	exon	78370624	78370995	.	-	.	ID=g30415.t1.exon1;Parent=g30415.t1;
OX031009.1_Pollenia_amentaria_genome_assembly,_chromosome:_4	AUGUSTUS	start_codon	78370993	78370995	.	-	0	ID=g30415.t1.start1;Parent=g30415.t1;
OX031009.1_Pollenia_amentaria_genome_assembly,_chromosome:_4	AUGUSTUS	mRNA	78370624	78371010	0.8	-	.	ID=g30415.t2;Parent=g30415;
OX031009.1_Pollenia_amentaria_genome_assembly,_chromosome:_4	AUGUSTUS	stop_codon	78370624	78370626	.	-	0	ID=g30415.t2.stop1;Parent=g30415.t2;
OX031009.1_Pollenia_amentaria_genome_assembly,_chromosome:_4	AUGUSTUS	CDS	78370624	78371010	0.8	-	0	ID=g30415.t2.CDS1;Parent=g30415.t2;
OX031009.1_Pollenia_amentaria_genome_assembly,_chromosome:_4	AUGUSTUS	exon	78370624	78371010	.	-	.	ID=g30415.t2.exon1;Parent=g30415.t2;
OX031009.1_Pollenia_amentaria_genome_assembly,_chromosome:_4	AUGUSTUS	start_codon	78371008	78371010	.	-	0	ID=g30415.t2.start1;Parent=g30415.t2;
OX031009.1_Pollenia_amentaria_genome_assembly,_chromosome:_4	AUGUSTUS	gene	78371284	78371635	.	-	.	ID=g30416;
OX031009.1_Pollenia_amentaria_genome_assembly,_chromosome:_4	AUGUSTUS	mRNA	78371284	78371635	1	-	.	ID=g30416.t1;Parent=g30416;
OX031009.1_Pollenia_amentaria_genome_assembly,_chromosome:_4	AUGUSTUS	stop_codon	78371284	78371286	.	-	0	ID=g30416.t1.stop1;Parent=g30416.t1;
OX031009.1_Pollenia_amentaria_genome_assembly,_chromosome:_4	AUGUSTUS	CDS	78371284	78371504	1	-	2	ID=g30416.t1.CDS1;Parent=g30416.t1;
OX031009.1_Pollenia_amentaria_genome_assembly,_chromosome:_4	AUGUSTUS	exon	78371284	78371504	.	-	.	ID=g30416.t1.exon1;Parent=g30416.t1;
OX031009.1_Pollenia_amentaria_genome_assembly,_chromosome:_4	AUGUSTUS	intron	78371505	78371580	1	-	.	ID=g30416.t1.intron1;Parent=g30416.t1;
OX031009.1_Pollenia_amentaria_genome_assembly,_chromosome:_4	AUGUSTUS	CDS	78371581	78371635	1	-	0	ID=g30416.t1.CDS2;Parent=g30416.t1;
OX031009.1_Pollenia_amentaria_genome_assembly,_chromosome:_4	AUGUSTUS	exon	78371581	78371635	.	-	.	ID=g30416.t1.exon2;Parent=g30416.t1;
OX031009.1_Pollenia_amentaria_genome_assembly,_chromosome:_4	AUGUSTUS	start_codon	78371633	78371635	.	-	0	ID=g30416.t1.start1;Parent=g30416.t1;
OX031009.1_Pollenia_amentaria_genome_assembly,_chromosome:_4	AUGUSTUS	gene	78372831	78374137	.	-	.	ID=g30417;
OX031009.1_Pollenia_amentaria_genome_assembly,_chromosome:_4	AUGUSTUS	mRNA	78372831	78374137	0.72	-	.	ID=g30417.t1;Parent=g30417;
OX031009.1_Pollenia_amentaria_genome_assembly,_chromosome:_4	AUGUSTUS	stop_codon	78372831	78372833	.	-	0	ID=g30417.t1.stop1;Parent=g30417.t1;
OX031009.1_Pollenia_amentaria_genome_assembly,_chromosome:_4	AUGUSTUS	CDS	78372831	78373172	0.75	-	0	ID=g30417.t1.CDS1;Parent=g30417.t1;
OX031009.1_Pollenia_amentaria_genome_assembly,_chromosome:_4	AUGUSTUS	exon	78372831	78373172	.	-	.	ID=g30417.t1.exon1;Parent=g30417.t1;
OX031009.1_Pollenia_amentaria_genome_assembly,_chromosome:_4	AUGUSTUS	intron	78373173	78373570	0.72	-	.	ID=g30417.t1.intron1;Parent=g30417.t1;
OX031009.1_Pollenia_amentaria_genome_assembly,_chromosome:_4	AUGUSTUS	CDS	78373571	78374137	0.95	-	0	ID=g30417.t1.CDS2;Parent=g30417.t1;
OX031009.1_Pollenia_amentaria_genome_assembly,_chromosome:_4	AUGUSTUS	exon	78373571	78374137	.	-	.	ID=g30417.t1.exon2;Parent=g30417.t1;
OX031009.1_Pollenia_amentaria_genome_assembly,_chromosome:_4	AUGUSTUS	start_codon	78374135	78374137	.	-	0	ID=g30417.t1.start1;Parent=g30417.t1;
OX031009.1_Pollenia_amentaria_genome_assembly,_chromosome:_4	AUGUSTUS	gene	78375838	78376113	.	-	.	ID=g30418;
OX031009.1_Pollenia_amentaria_genome_assembly,_chromosome:_4	AUGUSTUS	mRNA	78375838	78376113	1	-	.	ID=g30418.t1;Parent=g30418;
OX031009.1_Pollenia_amentaria_genome_assembly,_chromosome:_4	AUGUSTUS	stop_codon	78375838	78375840	.	-	0	ID=g30418.t1.stop1;Parent=g30418.t1;
OX031009.1_Pollenia_amentaria_genome_assembly,_chromosome:_4	AUGUSTUS	CDS	78375838	78376113	1	-	0	ID=g30418.t1.CDS1;Parent=g30418.t1;
OX031009.1_Pollenia_amentaria_genome_assembly,_chromosome:_4	AUGUSTUS	exon	78375838	78376113	.	-	.	ID=g30418.t1.exon1;Parent=g30418.t1;
OX031009.1_Pollenia_amentaria_genome_assembly,_chromosome:_4	AUGUSTUS	start_codon	78376111	78376113	.	-	0	ID=g30418.t1.start1;Parent=g30418.t1;
OX031009.1_Pollenia_amentaria_genome_assembly,_chromosome:_4	AUGUSTUS	gene	78376512	78377144	.	-	.	ID=g30419;
OX031009.1_Pollenia_amentaria_genome_assembly,_chromosome:_4	AUGUSTUS	mRNA	78376512	78377144	1	-	.	ID=g30419.t1;Parent=g30419;
OX031009.1_Pollenia_amentaria_genome_assembly,_chromosome:_4	AUGUSTUS	stop_codon	78376512	78376514	.	-	0	ID=g30419.t1.stop1;Parent=g30419.t1;
OX031009.1_Pollenia_amentaria_genome_assembly,_chromosome:_4	AUGUSTUS	CDS	78376512	78377144	1	-	0	ID=g30419.t1.CDS1;Parent=g30419.t1;
OX031009.1_Pollenia_amentaria_genome_assembly,_chromosome:_4	AUGUSTUS	exon	78376512	78377144	.	-	.	ID=g30419.t1.exon1;Parent=g30419.t1;
OX031009.1_Pollenia_amentaria_genome_assembly,_chromosome:_4	AUGUSTUS	start_codon	78377142	78377144	.	-	0	ID=g30419.t1.start1;Parent=g30419.t1;
OX031009.1_Pollenia_amentaria_genome_assembly,_chromosome:_4	AUGUSTUS	gene	78378845	78379120	.	-	.	ID=g30420;
OX031009.1_Pollenia_amentaria_genome_assembly,_chromosome:_4	AUGUSTUS	mRNA	78378845	78379120	1	-	.	ID=g30420.t1;Parent=g30420;
OX031009.1_Pollenia_amentaria_genome_assembly,_chromosome:_4	AUGUSTUS	stop_codon	78378845	78378847	.	-	0	ID=g30420.t1.stop1;Parent=g30420.t1;
OX031009.1_Pollenia_amentaria_genome_assembly,_chromosome:_4	AUGUSTUS	CDS	78378845	78379120	1	-	0	ID=g30420.t1.CDS1;Parent=g30420.t1;
OX031009.1_Pollenia_amentaria_genome_assembly,_chromosome:_4	AUGUSTUS	exon	78378845	78379120	.	-	.	ID=g30420.t1.exon1;Parent=g30420.t1;
OX031009.1_Pollenia_amentaria_genome_assembly,_chromosome:_4	AUGUSTUS	start_codon	78379118	78379120	.	-	0	ID=g30420.t1.start1;Parent=g30420.t1;
OX031009.1_Pollenia_amentaria_genome_assembly,_chromosome:_4	AUGUSTUS	gene	78379519	78380252	.	-	.	ID=g30421;
OX031009.1_Pollenia_amentaria_genome_assembly,_chromosome:_4	AUGUSTUS	mRNA	78379519	78380252	1	-	.	ID=g30421.t1;Parent=g30421;
OX031009.1_Pollenia_amentaria_genome_assembly,_chromosome:_4	AUGUSTUS	stop_codon	78379519	78379521	.	-	0	ID=g30421.t1.stop1;Parent=g30421.t1;
OX031009.1_Pollenia_amentaria_genome_assembly,_chromosome:_4	AUGUSTUS	CDS	78379519	78380051	1	-	2	ID=g30421.t1.CDS1;Parent=g30421.t1;
OX031009.1_Pollenia_amentaria_genome_assembly,_chromosome:_4	AUGUSTUS	exon	78379519	78380051	.	-	.	ID=g30421.t1.exon1;Parent=g30421.t1;
OX031009.1_Pollenia_amentaria_genome_assembly,_chromosome:_4	AUGUSTUS	intron	78380052	78380110	1	-	.	ID=g30421.t1.intron1;Parent=g30421.t1;
OX031009.1_Pollenia_amentaria_genome_assembly,_chromosome:_4	AUGUSTUS	CDS	78380111	78380252	1	-	0	ID=g30421.t1.CDS2;Parent=g30421.t1;
OX031009.1_Pollenia_amentaria_genome_assembly,_chromosome:_4	AUGUSTUS	exon	78380111	78380252	.	-	.	ID=g30421.t1.exon2;Parent=g30421.t1;
OX031009.1_Pollenia_amentaria_genome_assembly,_chromosome:_4	AUGUSTUS	start_codon	78380250	78380252	.	-	0	ID=g30421.t1.start1;Parent=g30421.t1;
OX031009.1_Pollenia_amentaria_genome_assembly,_chromosome:_4	AUGUSTUS	gene	78402330	78402776	.	-	.	ID=g30422;
OX031009.1_Pollenia_amentaria_genome_assembly,_chromosome:_4	AUGUSTUS	mRNA	78402330	78402776	0.96	-	.	ID=g30422.t1;Parent=g30422;
OX031009.1_Pollenia_amentaria_genome_assembly,_chromosome:_4	AUGUSTUS	stop_codon	78402330	78402332	.	-	0	ID=g30422.t1.stop1;Parent=g30422.t1;
OX031009.1_Pollenia_amentaria_genome_assembly,_chromosome:_4	AUGUSTUS	CDS	78402330	78402776	0.96	-	0	ID=g30422.t1.CDS1;Parent=g30422.t1;
OX031009.1_Pollenia_amentaria_genome_assembly,_chromosome:_4	AUGUSTUS	exon	78402330	78402776	.	-	.	ID=g30422.t1.exon1;Parent=g30422.t1;
OX031009.1_Pollenia_amentaria_genome_assembly,_chromosome:_4	AUGUSTUS	start_codon	78402774	78402776	.	-	0	ID=g30422.t1.start1;Parent=g30422.t1;
OX031009.1_Pollenia_amentaria_genome_assembly,_chromosome:_4	AUGUSTUS	gene	78406165	78408839	.	-	.	ID=g30423;
OX031009.1_Pollenia_amentaria_genome_assembly,_chromosome:_4	AUGUSTUS	mRNA	78406165	78408839	0.35	-	.	ID=g30423.t1;Parent=g30423;
OX031009.1_Pollenia_amentaria_genome_assembly,_chromosome:_4	AUGUSTUS	stop_codon	78406165	78406167	.	-	0	ID=g30423.t1.stop1;Parent=g30423.t1;
OX031009.1_Pollenia_amentaria_genome_assembly,_chromosome:_4	AUGUSTUS	CDS	78406165	78406331	0.74	-	2	ID=g30423.t1.CDS1;Parent=g30423.t1;
OX031009.1_Pollenia_amentaria_genome_assembly,_chromosome:_4	AUGUSTUS	exon	78406165	78406331	.	-	.	ID=g30423.t1.exon1;Parent=g30423.t1;
OX031009.1_Pollenia_amentaria_genome_assembly,_chromosome:_4	AUGUSTUS	intron	78406332	78406954	0.35	-	.	ID=g30423.t1.intron1;Parent=g30423.t1;
OX031009.1_Pollenia_amentaria_genome_assembly,_chromosome:_4	AUGUSTUS	CDS	78406955	78408839	0.35	-	0	ID=g30423.t1.CDS2;Parent=g30423.t1;
OX031009.1_Pollenia_amentaria_genome_assembly,_chromosome:_4	AUGUSTUS	exon	78406955	78408839	.	-	.	ID=g30423.t1.exon2;Parent=g30423.t1;
OX031009.1_Pollenia_amentaria_genome_assembly,_chromosome:_4	AUGUSTUS	start_codon	78408837	78408839	.	-	0	ID=g30423.t1.start1;Parent=g30423.t1;
OX031009.1_Pollenia_amentaria_genome_assembly,_chromosome:_4	AUGUSTUS	gene	78409050	78410606	.	-	.	ID=g30424;
OX031009.1_Pollenia_amentaria_genome_assembly,_chromosome:_4	AUGUSTUS	mRNA	78409050	78410141	0.9	-	.	ID=g30424.t1;Parent=g30424;
OX031009.1_Pollenia_amentaria_genome_assembly,_chromosome:_4	AUGUSTUS	stop_codon	78409050	78409052	.	-	0	ID=g30424.t1.stop1;Parent=g30424.t1;
OX031009.1_Pollenia_amentaria_genome_assembly,_chromosome:_4	AUGUSTUS	CDS	78409050	78410141	0.9	-	0	ID=g30424.t1.CDS1;Parent=g30424.t1;
OX031009.1_Pollenia_amentaria_genome_assembly,_chromosome:_4	AUGUSTUS	exon	78409050	78410141	.	-	.	ID=g30424.t1.exon1;Parent=g30424.t1;
OX031009.1_Pollenia_amentaria_genome_assembly,_chromosome:_4	AUGUSTUS	start_codon	78410139	78410141	.	-	0	ID=g30424.t1.start1;Parent=g30424.t1;
OX031009.1_Pollenia_amentaria_genome_assembly,_chromosome:_4	AUGUSTUS	mRNA	78409050	78410606	0.72	-	.	ID=g30424.t2;Parent=g30424;
OX031009.1_Pollenia_amentaria_genome_assembly,_chromosome:_4	AUGUSTUS	stop_codon	78409050	78409052	.	-	0	ID=g30424.t2.stop1;Parent=g30424.t2;
OX031009.1_Pollenia_amentaria_genome_assembly,_chromosome:_4	AUGUSTUS	CDS	78409050	78410606	0.72	-	0	ID=g30424.t2.CDS1;Parent=g30424.t2;
OX031009.1_Pollenia_amentaria_genome_assembly,_chromosome:_4	AUGUSTUS	exon	78409050	78410606	.	-	.	ID=g30424.t2.exon1;Parent=g30424.t2;
OX031009.1_Pollenia_amentaria_genome_assembly,_chromosome:_4	AUGUSTUS	start_codon	78410604	78410606	.	-	0	ID=g30424.t2.start1;Parent=g30424.t2;
OX031009.1_Pollenia_amentaria_genome_assembly,_chromosome:_4	AUGUSTUS	gene	78410891	78411355	.	-	.	ID=g30425;
OX031009.1_Pollenia_amentaria_genome_assembly,_chromosome:_4	AUGUSTUS	mRNA	78410891	78411355	1	-	.	ID=g30425.t1;Parent=g30425;
OX031009.1_Pollenia_amentaria_genome_assembly,_chromosome:_4	AUGUSTUS	stop_codon	78410891	78410893	.	-	0	ID=g30425.t1.stop1;Parent=g30425.t1;
OX031009.1_Pollenia_amentaria_genome_assembly,_chromosome:_4	AUGUSTUS	CDS	78410891	78411355	1	-	0	ID=g30425.t1.CDS1;Parent=g30425.t1;
OX031009.1_Pollenia_amentaria_genome_assembly,_chromosome:_4	AUGUSTUS	exon	78410891	78411355	.	-	.	ID=g30425.t1.exon1;Parent=g30425.t1;
OX031009.1_Pollenia_amentaria_genome_assembly,_chromosome:_4	AUGUSTUS	start_codon	78411353	78411355	.	-	0	ID=g30425.t1.start1;Parent=g30425.t1;
OX031009.1_Pollenia_amentaria_genome_assembly,_chromosome:_4	AUGUSTUS	gene	78419060	78419642	.	+	.	ID=g30426;
OX031009.1_Pollenia_amentaria_genome_assembly,_chromosome:_4	AUGUSTUS	mRNA	78419060	78419409	0.9	+	.	ID=g30426.t1;Parent=g30426;
OX031009.1_Pollenia_amentaria_genome_assembly,_chromosome:_4	AUGUSTUS	start_codon	78419060	78419062	.	+	0	ID=g30426.t1.start1;Parent=g30426.t1;
OX031009.1_Pollenia_amentaria_genome_assembly,_chromosome:_4	AUGUSTUS	CDS	78419060	78419274	0.99	+	0	ID=g30426.t1.CDS1;Parent=g30426.t1;
OX031009.1_Pollenia_amentaria_genome_assembly,_chromosome:_4	AUGUSTUS	exon	78419060	78419274	.	+	.	ID=g30426.t1.exon1;Parent=g30426.t1;
OX031009.1_Pollenia_amentaria_genome_assembly,_chromosome:_4	AUGUSTUS	intron	78419275	78419324	0.9	+	.	ID=g30426.t1.intron1;Parent=g30426.t1;
OX031009.1_Pollenia_amentaria_genome_assembly,_chromosome:_4	AUGUSTUS	CDS	78419325	78419409	0.91	+	1	ID=g30426.t1.CDS2;Parent=g30426.t1;
OX031009.1_Pollenia_amentaria_genome_assembly,_chromosome:_4	AUGUSTUS	exon	78419325	78419409	.	+	.	ID=g30426.t1.exon2;Parent=g30426.t1;
OX031009.1_Pollenia_amentaria_genome_assembly,_chromosome:_4	AUGUSTUS	stop_codon	78419407	78419409	.	+	0	ID=g30426.t1.stop1;Parent=g30426.t1;
OX031009.1_Pollenia_amentaria_genome_assembly,_chromosome:_4	AUGUSTUS	mRNA	78419060	78419642	0.31	+	.	ID=g30426.t2;Parent=g30426;
OX031009.1_Pollenia_amentaria_genome_assembly,_chromosome:_4	AUGUSTUS	start_codon	78419060	78419062	.	+	0	ID=g30426.t2.start1;Parent=g30426.t2;
OX031009.1_Pollenia_amentaria_genome_assembly,_chromosome:_4	AUGUSTUS	CDS	78419060	78419472	0.31	+	0	ID=g30426.t2.CDS1;Parent=g30426.t2;
OX031009.1_Pollenia_amentaria_genome_assembly,_chromosome:_4	AUGUSTUS	exon	78419060	78419472	.	+	.	ID=g30426.t2.exon1;Parent=g30426.t2;
OX031009.1_Pollenia_amentaria_genome_assembly,_chromosome:_4	AUGUSTUS	intron	78419473	78419527	0.31	+	.	ID=g30426.t2.intron1;Parent=g30426.t2;
OX031009.1_Pollenia_amentaria_genome_assembly,_chromosome:_4	AUGUSTUS	CDS	78419528	78419642	0.73	+	1	ID=g30426.t2.CDS2;Parent=g30426.t2;
OX031009.1_Pollenia_amentaria_genome_assembly,_chromosome:_4	AUGUSTUS	exon	78419528	78419642	.	+	.	ID=g30426.t2.exon2;Parent=g30426.t2;
OX031009.1_Pollenia_amentaria_genome_assembly,_chromosome:_4	AUGUSTUS	stop_codon	78419640	78419642	.	+	0	ID=g30426.t2.stop1;Parent=g30426.t2;
OX031009.1_Pollenia_amentaria_genome_assembly,_chromosome:_4	AUGUSTUS	gene	78420674	78421955	.	+	.	ID=g30427;
OX031009.1_Pollenia_amentaria_genome_assembly,_chromosome:_4	AUGUSTUS	mRNA	78420674	78421955	0.96	+	.	ID=g30427.t1;Parent=g30427;
OX031009.1_Pollenia_amentaria_genome_assembly,_chromosome:_4	AUGUSTUS	start_codon	78420674	78420676	.	+	0	ID=g30427.t1.start1;Parent=g30427.t1;
OX031009.1_Pollenia_amentaria_genome_assembly,_chromosome:_4	AUGUSTUS	CDS	78420674	78420922	0.96	+	0	ID=g30427.t1.CDS1;Parent=g30427.t1;
OX031009.1_Pollenia_amentaria_genome_assembly,_chromosome:_4	AUGUSTUS	exon	78420674	78420922	.	+	.	ID=g30427.t1.exon1;Parent=g30427.t1;
OX031009.1_Pollenia_amentaria_genome_assembly,_chromosome:_4	AUGUSTUS	intron	78420923	78421946	0.96	+	.	ID=g30427.t1.intron1;Parent=g30427.t1;
OX031009.1_Pollenia_amentaria_genome_assembly,_chromosome:_4	AUGUSTUS	CDS	78421947	78421955	1	+	0	ID=g30427.t1.CDS2;Parent=g30427.t1;
OX031009.1_Pollenia_amentaria_genome_assembly,_chromosome:_4	AUGUSTUS	exon	78421947	78421955	.	+	.	ID=g30427.t1.exon2;Parent=g30427.t1;
OX031009.1_Pollenia_amentaria_genome_assembly,_chromosome:_4	AUGUSTUS	stop_codon	78421953	78421955	.	+	0	ID=g30427.t1.stop1;Parent=g30427.t1;
OX031009.1_Pollenia_amentaria_genome_assembly,_chromosome:_4	AUGUSTUS	gene	78441523	78444879	.	-	.	ID=g30428;
OX031009.1_Pollenia_amentaria_genome_assembly,_chromosome:_4	AUGUSTUS	mRNA	78441523	78444879	0.99	-	.	ID=g30428.t1;Parent=g30428;
OX031009.1_Pollenia_amentaria_genome_assembly,_chromosome:_4	AUGUSTUS	stop_codon	78441523	78441525	.	-	0	ID=g30428.t1.stop1;Parent=g30428.t1;
OX031009.1_Pollenia_amentaria_genome_assembly,_chromosome:_4	AUGUSTUS	CDS	78441523	78444879	0.99	-	0	ID=g30428.t1.CDS1;Parent=g30428.t1;
OX031009.1_Pollenia_amentaria_genome_assembly,_chromosome:_4	AUGUSTUS	exon	78441523	78444879	.	-	.	ID=g30428.t1.exon1;Parent=g30428.t1;
OX031009.1_Pollenia_amentaria_genome_assembly,_chromosome:_4	AUGUSTUS	start_codon	78444877	78444879	.	-	0	ID=g30428.t1.start1;Parent=g30428.t1;
OX031009.1_Pollenia_amentaria_genome_assembly,_chromosome:_4	AUGUSTUS	gene	78444915	78446510	.	-	.	ID=g30429;
OX031009.1_Pollenia_amentaria_genome_assembly,_chromosome:_4	AUGUSTUS	mRNA	78444915	78446510	1	-	.	ID=g30429.t1;Parent=g30429;
OX031009.1_Pollenia_amentaria_genome_assembly,_chromosome:_4	AUGUSTUS	stop_codon	78444915	78444917	.	-	0	ID=g30429.t1.stop1;Parent=g30429.t1;
OX031009.1_Pollenia_amentaria_genome_assembly,_chromosome:_4	AUGUSTUS	CDS	78444915	78446510	1	-	0	ID=g30429.t1.CDS1;Parent=g30429.t1;
OX031009.1_Pollenia_amentaria_genome_assembly,_chromosome:_4	AUGUSTUS	exon	78444915	78446510	.	-	.	ID=g30429.t1.exon1;Parent=g30429.t1;
OX031009.1_Pollenia_amentaria_genome_assembly,_chromosome:_4	AUGUSTUS	start_codon	78446508	78446510	.	-	0	ID=g30429.t1.start1;Parent=g30429.t1;
OX031009.1_Pollenia_amentaria_genome_assembly,_chromosome:_4	AUGUSTUS	gene	78539524	78541000	.	+	.	ID=g30430;
OX031009.1_Pollenia_amentaria_genome_assembly,_chromosome:_4	AUGUSTUS	mRNA	78539524	78540774	0.64	+	.	ID=g30430.t1;Parent=g30430;
OX031009.1_Pollenia_amentaria_genome_assembly,_chromosome:_4	AUGUSTUS	start_codon	78539524	78539526	.	+	0	ID=g30430.t1.start1;Parent=g30430.t1;
OX031009.1_Pollenia_amentaria_genome_assembly,_chromosome:_4	AUGUSTUS	CDS	78539524	78540774	0.64	+	0	ID=g30430.t1.CDS1;Parent=g30430.t1;
OX031009.1_Pollenia_amentaria_genome_assembly,_chromosome:_4	AUGUSTUS	exon	78539524	78540774	.	+	.	ID=g30430.t1.exon1;Parent=g30430.t1;
OX031009.1_Pollenia_amentaria_genome_assembly,_chromosome:_4	AUGUSTUS	stop_codon	78540772	78540774	.	+	0	ID=g30430.t1.stop1;Parent=g30430.t1;
OX031009.1_Pollenia_amentaria_genome_assembly,_chromosome:_4	AUGUSTUS	mRNA	78539524	78541000	0.48	+	.	ID=g30430.t2;Parent=g30430;
OX031009.1_Pollenia_amentaria_genome_assembly,_chromosome:_4	AUGUSTUS	start_codon	78539524	78539526	.	+	0	ID=g30430.t2.start1;Parent=g30430.t2;
OX031009.1_Pollenia_amentaria_genome_assembly,_chromosome:_4	AUGUSTUS	CDS	78539524	78540649	0.48	+	0	ID=g30430.t2.CDS1;Parent=g30430.t2;
OX031009.1_Pollenia_amentaria_genome_assembly,_chromosome:_4	AUGUSTUS	exon	78539524	78540649	.	+	.	ID=g30430.t2.exon1;Parent=g30430.t2;
OX031009.1_Pollenia_amentaria_genome_assembly,_chromosome:_4	AUGUSTUS	intron	78540650	78540848	0.51	+	.	ID=g30430.t2.intron1;Parent=g30430.t2;
OX031009.1_Pollenia_amentaria_genome_assembly,_chromosome:_4	AUGUSTUS	CDS	78540849	78541000	0.77	+	2	ID=g30430.t2.CDS2;Parent=g30430.t2;
OX031009.1_Pollenia_amentaria_genome_assembly,_chromosome:_4	AUGUSTUS	exon	78540849	78541000	.	+	.	ID=g30430.t2.exon2;Parent=g30430.t2;
OX031009.1_Pollenia_amentaria_genome_assembly,_chromosome:_4	AUGUSTUS	stop_codon	78540998	78541000	.	+	0	ID=g30430.t2.stop1;Parent=g30430.t2;
OX031009.1_Pollenia_amentaria_genome_assembly,_chromosome:_4	AUGUSTUS	gene	78540939	78541313	.	+	.	ID=g30431;
OX031009.1_Pollenia_amentaria_genome_assembly,_chromosome:_4	AUGUSTUS	mRNA	78540939	78541313	0.2	+	.	ID=g30431.t1;Parent=g30431;
OX031009.1_Pollenia_amentaria_genome_assembly,_chromosome:_4	AUGUSTUS	start_codon	78540939	78540941	.	+	0	ID=g30431.t1.start1;Parent=g30431.t1;
OX031009.1_Pollenia_amentaria_genome_assembly,_chromosome:_4	AUGUSTUS	CDS	78540939	78541313	0.2	+	0	ID=g30431.t1.CDS1;Parent=g30431.t1;
OX031009.1_Pollenia_amentaria_genome_assembly,_chromosome:_4	AUGUSTUS	exon	78540939	78541313	.	+	.	ID=g30431.t1.exon1;Parent=g30431.t1;
OX031009.1_Pollenia_amentaria_genome_assembly,_chromosome:_4	AUGUSTUS	stop_codon	78541311	78541313	.	+	0	ID=g30431.t1.stop1;Parent=g30431.t1;
OX031009.1_Pollenia_amentaria_genome_assembly,_chromosome:_4	AUGUSTUS	gene	78552937	78553212	.	-	.	ID=g30432;
OX031009.1_Pollenia_amentaria_genome_assembly,_chromosome:_4	AUGUSTUS	mRNA	78552937	78553212	1	-	.	ID=g30432.t1;Parent=g30432;
OX031009.1_Pollenia_amentaria_genome_assembly,_chromosome:_4	AUGUSTUS	stop_codon	78552937	78552939	.	-	0	ID=g30432.t1.stop1;Parent=g30432.t1;
OX031009.1_Pollenia_amentaria_genome_assembly,_chromosome:_4	AUGUSTUS	CDS	78552937	78553212	1	-	0	ID=g30432.t1.CDS1;Parent=g30432.t1;
OX031009.1_Pollenia_amentaria_genome_assembly,_chromosome:_4	AUGUSTUS	exon	78552937	78553212	.	-	.	ID=g30432.t1.exon1;Parent=g30432.t1;
OX031009.1_Pollenia_amentaria_genome_assembly,_chromosome:_4	AUGUSTUS	start_codon	78553210	78553212	.	-	0	ID=g30432.t1.start1;Parent=g30432.t1;
OX031009.1_Pollenia_amentaria_genome_assembly,_chromosome:_4	AUGUSTUS	gene	78553928	78554242	.	-	.	ID=g30433;
OX031009.1_Pollenia_amentaria_genome_assembly,_chromosome:_4	AUGUSTUS	mRNA	78553928	78554242	1	-	.	ID=g30433.t1;Parent=g30433;
OX031009.1_Pollenia_amentaria_genome_assembly,_chromosome:_4	AUGUSTUS	stop_codon	78553928	78553930	.	-	0	ID=g30433.t1.stop1;Parent=g30433.t1;
OX031009.1_Pollenia_amentaria_genome_assembly,_chromosome:_4	AUGUSTUS	CDS	78553928	78554242	1	-	0	ID=g30433.t1.CDS1;Parent=g30433.t1;
OX031009.1_Pollenia_amentaria_genome_assembly,_chromosome:_4	AUGUSTUS	exon	78553928	78554242	.	-	.	ID=g30433.t1.exon1;Parent=g30433.t1;
OX031009.1_Pollenia_amentaria_genome_assembly,_chromosome:_4	AUGUSTUS	start_codon	78554240	78554242	.	-	0	ID=g30433.t1.start1;Parent=g30433.t1;
OX031009.1_Pollenia_amentaria_genome_assembly,_chromosome:_4	AUGUSTUS	gene	78608352	78608903	.	+	.	ID=g30434;
OX031009.1_Pollenia_amentaria_genome_assembly,_chromosome:_4	AUGUSTUS	mRNA	78608352	78608903	1	+	.	ID=g30434.t1;Parent=g30434;
OX031009.1_Pollenia_amentaria_genome_assembly,_chromosome:_4	AUGUSTUS	start_codon	78608352	78608354	.	+	0	ID=g30434.t1.start1;Parent=g30434.t1;
OX031009.1_Pollenia_amentaria_genome_assembly,_chromosome:_4	AUGUSTUS	CDS	78608352	78608903	1	+	0	ID=g30434.t1.CDS1;Parent=g30434.t1;
OX031009.1_Pollenia_amentaria_genome_assembly,_chromosome:_4	AUGUSTUS	exon	78608352	78608903	.	+	.	ID=g30434.t1.exon1;Parent=g30434.t1;
OX031009.1_Pollenia_amentaria_genome_assembly,_chromosome:_4	AUGUSTUS	stop_codon	78608901	78608903	.	+	0	ID=g30434.t1.stop1;Parent=g30434.t1;
OX031009.1_Pollenia_amentaria_genome_assembly,_chromosome:_4	AUGUSTUS	gene	79049982	79050695	.	+	.	ID=g30435;
OX031009.1_Pollenia_amentaria_genome_assembly,_chromosome:_4	AUGUSTUS	mRNA	79049982	79050695	0.51	+	.	ID=g30435.t1;Parent=g30435;
OX031009.1_Pollenia_amentaria_genome_assembly,_chromosome:_4	AUGUSTUS	start_codon	79049982	79049984	.	+	0	ID=g30435.t1.start1;Parent=g30435.t1;
OX031009.1_Pollenia_amentaria_genome_assembly,_chromosome:_4	AUGUSTUS	CDS	79049982	79050138	0.51	+	0	ID=g30435.t1.CDS1;Parent=g30435.t1;
OX031009.1_Pollenia_amentaria_genome_assembly,_chromosome:_4	AUGUSTUS	exon	79049982	79050138	.	+	.	ID=g30435.t1.exon1;Parent=g30435.t1;
OX031009.1_Pollenia_amentaria_genome_assembly,_chromosome:_4	AUGUSTUS	intron	79050139	79050210	0.51	+	.	ID=g30435.t1.intron1;Parent=g30435.t1;
OX031009.1_Pollenia_amentaria_genome_assembly,_chromosome:_4	AUGUSTUS	CDS	79050211	79050695	0.98	+	2	ID=g30435.t1.CDS2;Parent=g30435.t1;
OX031009.1_Pollenia_amentaria_genome_assembly,_chromosome:_4	AUGUSTUS	exon	79050211	79050695	.	+	.	ID=g30435.t1.exon2;Parent=g30435.t1;
OX031009.1_Pollenia_amentaria_genome_assembly,_chromosome:_4	AUGUSTUS	stop_codon	79050693	79050695	.	+	0	ID=g30435.t1.stop1;Parent=g30435.t1;
OX031009.1_Pollenia_amentaria_genome_assembly,_chromosome:_4	AUGUSTUS	gene	79313258	79313746	.	+	.	ID=g30436;
OX031009.1_Pollenia_amentaria_genome_assembly,_chromosome:_4	AUGUSTUS	mRNA	79313258	79313746	0.85	+	.	ID=g30436.t1;Parent=g30436;
OX031009.1_Pollenia_amentaria_genome_assembly,_chromosome:_4	AUGUSTUS	start_codon	79313258	79313260	.	+	0	ID=g30436.t1.start1;Parent=g30436.t1;
OX031009.1_Pollenia_amentaria_genome_assembly,_chromosome:_4	AUGUSTUS	CDS	79313258	79313351	0.85	+	0	ID=g30436.t1.CDS1;Parent=g30436.t1;
OX031009.1_Pollenia_amentaria_genome_assembly,_chromosome:_4	AUGUSTUS	exon	79313258	79313351	.	+	.	ID=g30436.t1.exon1;Parent=g30436.t1;
OX031009.1_Pollenia_amentaria_genome_assembly,_chromosome:_4	AUGUSTUS	intron	79313352	79313450	0.85	+	.	ID=g30436.t1.intron1;Parent=g30436.t1;
OX031009.1_Pollenia_amentaria_genome_assembly,_chromosome:_4	AUGUSTUS	CDS	79313451	79313746	1	+	2	ID=g30436.t1.CDS2;Parent=g30436.t1;
OX031009.1_Pollenia_amentaria_genome_assembly,_chromosome:_4	AUGUSTUS	exon	79313451	79313746	.	+	.	ID=g30436.t1.exon2;Parent=g30436.t1;
OX031009.1_Pollenia_amentaria_genome_assembly,_chromosome:_4	AUGUSTUS	stop_codon	79313744	79313746	.	+	0	ID=g30436.t1.stop1;Parent=g30436.t1;
OX031009.1_Pollenia_amentaria_genome_assembly,_chromosome:_4	AUGUSTUS	gene	79324965	79325453	.	+	.	ID=g30437;
OX031009.1_Pollenia_amentaria_genome_assembly,_chromosome:_4	AUGUSTUS	mRNA	79324965	79325453	0.9	+	.	ID=g30437.t1;Parent=g30437;
OX031009.1_Pollenia_amentaria_genome_assembly,_chromosome:_4	AUGUSTUS	start_codon	79324965	79324967	.	+	0	ID=g30437.t1.start1;Parent=g30437.t1;
OX031009.1_Pollenia_amentaria_genome_assembly,_chromosome:_4	AUGUSTUS	CDS	79324965	79325058	0.9	+	0	ID=g30437.t1.CDS1;Parent=g30437.t1;
OX031009.1_Pollenia_amentaria_genome_assembly,_chromosome:_4	AUGUSTUS	exon	79324965	79325058	.	+	.	ID=g30437.t1.exon1;Parent=g30437.t1;
OX031009.1_Pollenia_amentaria_genome_assembly,_chromosome:_4	AUGUSTUS	intron	79325059	79325157	0.9	+	.	ID=g30437.t1.intron1;Parent=g30437.t1;
OX031009.1_Pollenia_amentaria_genome_assembly,_chromosome:_4	AUGUSTUS	CDS	79325158	79325453	1	+	2	ID=g30437.t1.CDS2;Parent=g30437.t1;
OX031009.1_Pollenia_amentaria_genome_assembly,_chromosome:_4	AUGUSTUS	exon	79325158	79325453	.	+	.	ID=g30437.t1.exon2;Parent=g30437.t1;
OX031009.1_Pollenia_amentaria_genome_assembly,_chromosome:_4	AUGUSTUS	stop_codon	79325451	79325453	.	+	0	ID=g30437.t1.stop1;Parent=g30437.t1;
OX031009.1_Pollenia_amentaria_genome_assembly,_chromosome:_4	AUGUSTUS	gene	79327173	79327468	.	-	.	ID=g30438;
OX031009.1_Pollenia_amentaria_genome_assembly,_chromosome:_4	AUGUSTUS	mRNA	79327173	79327468	1	-	.	ID=g30438.t1;Parent=g30438;
OX031009.1_Pollenia_amentaria_genome_assembly,_chromosome:_4	AUGUSTUS	stop_codon	79327173	79327175	.	-	0	ID=g30438.t1.stop1;Parent=g30438.t1;
OX031009.1_Pollenia_amentaria_genome_assembly,_chromosome:_4	AUGUSTUS	CDS	79327173	79327358	1	-	0	ID=g30438.t1.CDS1;Parent=g30438.t1;
OX031009.1_Pollenia_amentaria_genome_assembly,_chromosome:_4	AUGUSTUS	exon	79327173	79327358	.	-	.	ID=g30438.t1.exon1;Parent=g30438.t1;
OX031009.1_Pollenia_amentaria_genome_assembly,_chromosome:_4	AUGUSTUS	intron	79327359	79327444	1	-	.	ID=g30438.t1.intron1;Parent=g30438.t1;
OX031009.1_Pollenia_amentaria_genome_assembly,_chromosome:_4	AUGUSTUS	CDS	79327445	79327468	1	-	0	ID=g30438.t1.CDS2;Parent=g30438.t1;
OX031009.1_Pollenia_amentaria_genome_assembly,_chromosome:_4	AUGUSTUS	exon	79327445	79327468	.	-	.	ID=g30438.t1.exon2;Parent=g30438.t1;
OX031009.1_Pollenia_amentaria_genome_assembly,_chromosome:_4	AUGUSTUS	start_codon	79327466	79327468	.	-	0	ID=g30438.t1.start1;Parent=g30438.t1;
OX031009.1_Pollenia_amentaria_genome_assembly,_chromosome:_4	AUGUSTUS	gene	79328848	79329713	.	+	.	ID=g30439;
OX031009.1_Pollenia_amentaria_genome_assembly,_chromosome:_4	AUGUSTUS	mRNA	79328848	79329713	1	+	.	ID=g30439.t1;Parent=g30439;
OX031009.1_Pollenia_amentaria_genome_assembly,_chromosome:_4	AUGUSTUS	start_codon	79328848	79328850	.	+	0	ID=g30439.t1.start1;Parent=g30439.t1;
OX031009.1_Pollenia_amentaria_genome_assembly,_chromosome:_4	AUGUSTUS	CDS	79328848	79328982	1	+	0	ID=g30439.t1.CDS1;Parent=g30439.t1;
OX031009.1_Pollenia_amentaria_genome_assembly,_chromosome:_4	AUGUSTUS	exon	79328848	79328982	.	+	.	ID=g30439.t1.exon1;Parent=g30439.t1;
OX031009.1_Pollenia_amentaria_genome_assembly,_chromosome:_4	AUGUSTUS	intron	79328983	79329041	1	+	.	ID=g30439.t1.intron1;Parent=g30439.t1;
OX031009.1_Pollenia_amentaria_genome_assembly,_chromosome:_4	AUGUSTUS	CDS	79329042	79329713	1	+	0	ID=g30439.t1.CDS2;Parent=g30439.t1;
OX031009.1_Pollenia_amentaria_genome_assembly,_chromosome:_4	AUGUSTUS	exon	79329042	79329713	.	+	.	ID=g30439.t1.exon2;Parent=g30439.t1;
OX031009.1_Pollenia_amentaria_genome_assembly,_chromosome:_4	AUGUSTUS	stop_codon	79329711	79329713	.	+	0	ID=g30439.t1.stop1;Parent=g30439.t1;
OX031009.1_Pollenia_amentaria_genome_assembly,_chromosome:_4	AUGUSTUS	gene	79354802	79355523	.	-	.	ID=g30440;
OX031009.1_Pollenia_amentaria_genome_assembly,_chromosome:_4	AUGUSTUS	mRNA	79354802	79355523	0.34	-	.	ID=g30440.t1;Parent=g30440;
OX031009.1_Pollenia_amentaria_genome_assembly,_chromosome:_4	AUGUSTUS	stop_codon	79354802	79354804	.	-	0	ID=g30440.t1.stop1;Parent=g30440.t1;
OX031009.1_Pollenia_amentaria_genome_assembly,_chromosome:_4	AUGUSTUS	CDS	79354802	79355097	0.48	-	2	ID=g30440.t1.CDS1;Parent=g30440.t1;
OX031009.1_Pollenia_amentaria_genome_assembly,_chromosome:_4	AUGUSTUS	exon	79354802	79355097	.	-	.	ID=g30440.t1.exon1;Parent=g30440.t1;
OX031009.1_Pollenia_amentaria_genome_assembly,_chromosome:_4	AUGUSTUS	intron	79355098	79355429	0.34	-	.	ID=g30440.t1.intron1;Parent=g30440.t1;
OX031009.1_Pollenia_amentaria_genome_assembly,_chromosome:_4	AUGUSTUS	CDS	79355430	79355523	0.56	-	0	ID=g30440.t1.CDS2;Parent=g30440.t1;
OX031009.1_Pollenia_amentaria_genome_assembly,_chromosome:_4	AUGUSTUS	exon	79355430	79355523	.	-	.	ID=g30440.t1.exon2;Parent=g30440.t1;
OX031009.1_Pollenia_amentaria_genome_assembly,_chromosome:_4	AUGUSTUS	start_codon	79355521	79355523	.	-	0	ID=g30440.t1.start1;Parent=g30440.t1;
OX031009.1_Pollenia_amentaria_genome_assembly,_chromosome:_4	AUGUSTUS	gene	79364315	79364767	.	-	.	ID=g30441;
OX031009.1_Pollenia_amentaria_genome_assembly,_chromosome:_4	AUGUSTUS	mRNA	79364315	79364767	0.62	-	.	ID=g30441.t1;Parent=g30441;
OX031009.1_Pollenia_amentaria_genome_assembly,_chromosome:_4	AUGUSTUS	stop_codon	79364315	79364317	.	-	0	ID=g30441.t1.stop1;Parent=g30441.t1;
OX031009.1_Pollenia_amentaria_genome_assembly,_chromosome:_4	AUGUSTUS	CDS	79364315	79364538	0.99	-	2	ID=g30441.t1.CDS1;Parent=g30441.t1;
OX031009.1_Pollenia_amentaria_genome_assembly,_chromosome:_4	AUGUSTUS	exon	79364315	79364538	.	-	.	ID=g30441.t1.exon1;Parent=g30441.t1;
OX031009.1_Pollenia_amentaria_genome_assembly,_chromosome:_4	AUGUSTUS	intron	79364539	79364610	0.62	-	.	ID=g30441.t1.intron1;Parent=g30441.t1;
OX031009.1_Pollenia_amentaria_genome_assembly,_chromosome:_4	AUGUSTUS	CDS	79364611	79364767	0.62	-	0	ID=g30441.t1.CDS2;Parent=g30441.t1;
OX031009.1_Pollenia_amentaria_genome_assembly,_chromosome:_4	AUGUSTUS	exon	79364611	79364767	.	-	.	ID=g30441.t1.exon2;Parent=g30441.t1;
OX031009.1_Pollenia_amentaria_genome_assembly,_chromosome:_4	AUGUSTUS	start_codon	79364765	79364767	.	-	0	ID=g30441.t1.start1;Parent=g30441.t1;
OX031009.1_Pollenia_amentaria_genome_assembly,_chromosome:_4	AUGUSTUS	gene	79381843	79382565	.	+	.	ID=g30442;
OX031009.1_Pollenia_amentaria_genome_assembly,_chromosome:_4	AUGUSTUS	mRNA	79381843	79382565	0.7	+	.	ID=g30442.t1;Parent=g30442;
OX031009.1_Pollenia_amentaria_genome_assembly,_chromosome:_4	AUGUSTUS	start_codon	79381843	79381845	.	+	0	ID=g30442.t1.start1;Parent=g30442.t1;
OX031009.1_Pollenia_amentaria_genome_assembly,_chromosome:_4	AUGUSTUS	CDS	79381843	79381999	0.7	+	0	ID=g30442.t1.CDS1;Parent=g30442.t1;
OX031009.1_Pollenia_amentaria_genome_assembly,_chromosome:_4	AUGUSTUS	exon	79381843	79381999	.	+	.	ID=g30442.t1.exon1;Parent=g30442.t1;
OX031009.1_Pollenia_amentaria_genome_assembly,_chromosome:_4	AUGUSTUS	intron	79382000	79382071	0.7	+	.	ID=g30442.t1.intron1;Parent=g30442.t1;
OX031009.1_Pollenia_amentaria_genome_assembly,_chromosome:_4	AUGUSTUS	CDS	79382072	79382565	0.97	+	2	ID=g30442.t1.CDS2;Parent=g30442.t1;
OX031009.1_Pollenia_amentaria_genome_assembly,_chromosome:_4	AUGUSTUS	exon	79382072	79382565	.	+	.	ID=g30442.t1.exon2;Parent=g30442.t1;
OX031009.1_Pollenia_amentaria_genome_assembly,_chromosome:_4	AUGUSTUS	stop_codon	79382563	79382565	.	+	0	ID=g30442.t1.stop1;Parent=g30442.t1;
OX031009.1_Pollenia_amentaria_genome_assembly,_chromosome:_4	AUGUSTUS	gene	79398061	79399146	.	+	.	ID=g30443;
OX031009.1_Pollenia_amentaria_genome_assembly,_chromosome:_4	AUGUSTUS	mRNA	79398061	79399146	1	+	.	ID=g30443.t1;Parent=g30443;
OX031009.1_Pollenia_amentaria_genome_assembly,_chromosome:_4	AUGUSTUS	start_codon	79398061	79398063	.	+	0	ID=g30443.t1.start1;Parent=g30443.t1;
OX031009.1_Pollenia_amentaria_genome_assembly,_chromosome:_4	AUGUSTUS	CDS	79398061	79399146	1	+	0	ID=g30443.t1.CDS1;Parent=g30443.t1;
OX031009.1_Pollenia_amentaria_genome_assembly,_chromosome:_4	AUGUSTUS	exon	79398061	79399146	.	+	.	ID=g30443.t1.exon1;Parent=g30443.t1;
OX031009.1_Pollenia_amentaria_genome_assembly,_chromosome:_4	AUGUSTUS	stop_codon	79399144	79399146	.	+	0	ID=g30443.t1.stop1;Parent=g30443.t1;
OX031009.1_Pollenia_amentaria_genome_assembly,_chromosome:_4	AUGUSTUS	gene	79578123	79578791	.	+	.	ID=g30444;
OX031009.1_Pollenia_amentaria_genome_assembly,_chromosome:_4	AUGUSTUS	mRNA	79578123	79578791	0.54	+	.	ID=g30444.t1;Parent=g30444;
OX031009.1_Pollenia_amentaria_genome_assembly,_chromosome:_4	AUGUSTUS	start_codon	79578123	79578125	.	+	0	ID=g30444.t1.start1;Parent=g30444.t1;
OX031009.1_Pollenia_amentaria_genome_assembly,_chromosome:_4	AUGUSTUS	CDS	79578123	79578279	0.54	+	0	ID=g30444.t1.CDS1;Parent=g30444.t1;
OX031009.1_Pollenia_amentaria_genome_assembly,_chromosome:_4	AUGUSTUS	exon	79578123	79578279	.	+	.	ID=g30444.t1.exon1;Parent=g30444.t1;
OX031009.1_Pollenia_amentaria_genome_assembly,_chromosome:_4	AUGUSTUS	intron	79578280	79578351	0.54	+	.	ID=g30444.t1.intron1;Parent=g30444.t1;
OX031009.1_Pollenia_amentaria_genome_assembly,_chromosome:_4	AUGUSTUS	CDS	79578352	79578791	0.95	+	2	ID=g30444.t1.CDS2;Parent=g30444.t1;
OX031009.1_Pollenia_amentaria_genome_assembly,_chromosome:_4	AUGUSTUS	exon	79578352	79578791	.	+	.	ID=g30444.t1.exon2;Parent=g30444.t1;
OX031009.1_Pollenia_amentaria_genome_assembly,_chromosome:_4	AUGUSTUS	stop_codon	79578789	79578791	.	+	0	ID=g30444.t1.stop1;Parent=g30444.t1;
OX031009.1_Pollenia_amentaria_genome_assembly,_chromosome:_4	AUGUSTUS	gene	79580245	79580570	.	-	.	ID=g30445;
OX031009.1_Pollenia_amentaria_genome_assembly,_chromosome:_4	AUGUSTUS	mRNA	79580245	79580570	1	-	.	ID=g30445.t1;Parent=g30445;
OX031009.1_Pollenia_amentaria_genome_assembly,_chromosome:_4	AUGUSTUS	stop_codon	79580245	79580247	.	-	0	ID=g30445.t1.stop1;Parent=g30445.t1;
OX031009.1_Pollenia_amentaria_genome_assembly,_chromosome:_4	AUGUSTUS	CDS	79580245	79580460	1	-	0	ID=g30445.t1.CDS1;Parent=g30445.t1;
OX031009.1_Pollenia_amentaria_genome_assembly,_chromosome:_4	AUGUSTUS	exon	79580245	79580460	.	-	.	ID=g30445.t1.exon1;Parent=g30445.t1;
OX031009.1_Pollenia_amentaria_genome_assembly,_chromosome:_4	AUGUSTUS	intron	79580461	79580546	1	-	.	ID=g30445.t1.intron1;Parent=g30445.t1;
OX031009.1_Pollenia_amentaria_genome_assembly,_chromosome:_4	AUGUSTUS	CDS	79580547	79580570	1	-	0	ID=g30445.t1.CDS2;Parent=g30445.t1;
OX031009.1_Pollenia_amentaria_genome_assembly,_chromosome:_4	AUGUSTUS	exon	79580547	79580570	.	-	.	ID=g30445.t1.exon2;Parent=g30445.t1;
OX031009.1_Pollenia_amentaria_genome_assembly,_chromosome:_4	AUGUSTUS	start_codon	79580568	79580570	.	-	0	ID=g30445.t1.start1;Parent=g30445.t1;
OX031009.1_Pollenia_amentaria_genome_assembly,_chromosome:_4	AUGUSTUS	gene	79601563	79602051	.	+	.	ID=g30446;
OX031009.1_Pollenia_amentaria_genome_assembly,_chromosome:_4	AUGUSTUS	mRNA	79601563	79602051	0.89	+	.	ID=g30446.t1;Parent=g30446;
OX031009.1_Pollenia_amentaria_genome_assembly,_chromosome:_4	AUGUSTUS	start_codon	79601563	79601565	.	+	0	ID=g30446.t1.start1;Parent=g30446.t1;
OX031009.1_Pollenia_amentaria_genome_assembly,_chromosome:_4	AUGUSTUS	CDS	79601563	79601656	0.9	+	0	ID=g30446.t1.CDS1;Parent=g30446.t1;
OX031009.1_Pollenia_amentaria_genome_assembly,_chromosome:_4	AUGUSTUS	exon	79601563	79601656	.	+	.	ID=g30446.t1.exon1;Parent=g30446.t1;
OX031009.1_Pollenia_amentaria_genome_assembly,_chromosome:_4	AUGUSTUS	intron	79601657	79601755	0.89	+	.	ID=g30446.t1.intron1;Parent=g30446.t1;
OX031009.1_Pollenia_amentaria_genome_assembly,_chromosome:_4	AUGUSTUS	CDS	79601756	79602051	0.99	+	2	ID=g30446.t1.CDS2;Parent=g30446.t1;
OX031009.1_Pollenia_amentaria_genome_assembly,_chromosome:_4	AUGUSTUS	exon	79601756	79602051	.	+	.	ID=g30446.t1.exon2;Parent=g30446.t1;
OX031009.1_Pollenia_amentaria_genome_assembly,_chromosome:_4	AUGUSTUS	stop_codon	79602049	79602051	.	+	0	ID=g30446.t1.stop1;Parent=g30446.t1;
OX031009.1_Pollenia_amentaria_genome_assembly,_chromosome:_4	AUGUSTUS	gene	79605430	79606295	.	+	.	ID=g30447;
OX031009.1_Pollenia_amentaria_genome_assembly,_chromosome:_4	AUGUSTUS	mRNA	79605430	79606295	1	+	.	ID=g30447.t1;Parent=g30447;
OX031009.1_Pollenia_amentaria_genome_assembly,_chromosome:_4	AUGUSTUS	start_codon	79605430	79605432	.	+	0	ID=g30447.t1.start1;Parent=g30447.t1;
OX031009.1_Pollenia_amentaria_genome_assembly,_chromosome:_4	AUGUSTUS	CDS	79605430	79605564	1	+	0	ID=g30447.t1.CDS1;Parent=g30447.t1;
OX031009.1_Pollenia_amentaria_genome_assembly,_chromosome:_4	AUGUSTUS	exon	79605430	79605564	.	+	.	ID=g30447.t1.exon1;Parent=g30447.t1;
OX031009.1_Pollenia_amentaria_genome_assembly,_chromosome:_4	AUGUSTUS	intron	79605565	79605656	1	+	.	ID=g30447.t1.intron1;Parent=g30447.t1;
OX031009.1_Pollenia_amentaria_genome_assembly,_chromosome:_4	AUGUSTUS	CDS	79605657	79606295	1	+	0	ID=g30447.t1.CDS2;Parent=g30447.t1;
OX031009.1_Pollenia_amentaria_genome_assembly,_chromosome:_4	AUGUSTUS	exon	79605657	79606295	.	+	.	ID=g30447.t1.exon2;Parent=g30447.t1;
OX031009.1_Pollenia_amentaria_genome_assembly,_chromosome:_4	AUGUSTUS	stop_codon	79606293	79606295	.	+	0	ID=g30447.t1.stop1;Parent=g30447.t1;
OX031009.1_Pollenia_amentaria_genome_assembly,_chromosome:_4	AUGUSTUS	gene	79630344	79631063	.	-	.	ID=g30448;
OX031009.1_Pollenia_amentaria_genome_assembly,_chromosome:_4	AUGUSTUS	mRNA	79630344	79631063	0.52	-	.	ID=g30448.t1;Parent=g30448;
OX031009.1_Pollenia_amentaria_genome_assembly,_chromosome:_4	AUGUSTUS	stop_codon	79630344	79630346	.	-	0	ID=g30448.t1.stop1;Parent=g30448.t1;
OX031009.1_Pollenia_amentaria_genome_assembly,_chromosome:_4	AUGUSTUS	CDS	79630344	79630837	0.93	-	2	ID=g30448.t1.CDS1;Parent=g30448.t1;
OX031009.1_Pollenia_amentaria_genome_assembly,_chromosome:_4	AUGUSTUS	exon	79630344	79630837	.	-	.	ID=g30448.t1.exon1;Parent=g30448.t1;
OX031009.1_Pollenia_amentaria_genome_assembly,_chromosome:_4	AUGUSTUS	intron	79630838	79630906	0.52	-	.	ID=g30448.t1.intron1;Parent=g30448.t1;
OX031009.1_Pollenia_amentaria_genome_assembly,_chromosome:_4	AUGUSTUS	CDS	79630907	79631063	0.54	-	0	ID=g30448.t1.CDS2;Parent=g30448.t1;
OX031009.1_Pollenia_amentaria_genome_assembly,_chromosome:_4	AUGUSTUS	exon	79630907	79631063	.	-	.	ID=g30448.t1.exon2;Parent=g30448.t1;
OX031009.1_Pollenia_amentaria_genome_assembly,_chromosome:_4	AUGUSTUS	start_codon	79631061	79631063	.	-	0	ID=g30448.t1.start1;Parent=g30448.t1;
OX031009.1_Pollenia_amentaria_genome_assembly,_chromosome:_4	AUGUSTUS	gene	79641395	79641847	.	-	.	ID=g30449;
OX031009.1_Pollenia_amentaria_genome_assembly,_chromosome:_4	AUGUSTUS	mRNA	79641395	79641847	0.62	-	.	ID=g30449.t1;Parent=g30449;
OX031009.1_Pollenia_amentaria_genome_assembly,_chromosome:_4	AUGUSTUS	stop_codon	79641395	79641397	.	-	0	ID=g30449.t1.stop1;Parent=g30449.t1;
OX031009.1_Pollenia_amentaria_genome_assembly,_chromosome:_4	AUGUSTUS	CDS	79641395	79641618	1	-	2	ID=g30449.t1.CDS1;Parent=g30449.t1;
OX031009.1_Pollenia_amentaria_genome_assembly,_chromosome:_4	AUGUSTUS	exon	79641395	79641618	.	-	.	ID=g30449.t1.exon1;Parent=g30449.t1;
OX031009.1_Pollenia_amentaria_genome_assembly,_chromosome:_4	AUGUSTUS	intron	79641619	79641690	0.62	-	.	ID=g30449.t1.intron1;Parent=g30449.t1;
OX031009.1_Pollenia_amentaria_genome_assembly,_chromosome:_4	AUGUSTUS	CDS	79641691	79641847	0.62	-	0	ID=g30449.t1.CDS2;Parent=g30449.t1;
OX031009.1_Pollenia_amentaria_genome_assembly,_chromosome:_4	AUGUSTUS	exon	79641691	79641847	.	-	.	ID=g30449.t1.exon2;Parent=g30449.t1;
OX031009.1_Pollenia_amentaria_genome_assembly,_chromosome:_4	AUGUSTUS	start_codon	79641845	79641847	.	-	0	ID=g30449.t1.start1;Parent=g30449.t1;
OX031009.1_Pollenia_amentaria_genome_assembly,_chromosome:_4	AUGUSTUS	gene	79666424	79667146	.	+	.	ID=g30450;
OX031009.1_Pollenia_amentaria_genome_assembly,_chromosome:_4	AUGUSTUS	mRNA	79666424	79667146	0.68	+	.	ID=g30450.t1;Parent=g30450;
OX031009.1_Pollenia_amentaria_genome_assembly,_chromosome:_4	AUGUSTUS	start_codon	79666424	79666426	.	+	0	ID=g30450.t1.start1;Parent=g30450.t1;
OX031009.1_Pollenia_amentaria_genome_assembly,_chromosome:_4	AUGUSTUS	CDS	79666424	79666612	0.68	+	0	ID=g30450.t1.CDS1;Parent=g30450.t1;
OX031009.1_Pollenia_amentaria_genome_assembly,_chromosome:_4	AUGUSTUS	exon	79666424	79666612	.	+	.	ID=g30450.t1.exon1;Parent=g30450.t1;
OX031009.1_Pollenia_amentaria_genome_assembly,_chromosome:_4	AUGUSTUS	intron	79666613	79666744	0.68	+	.	ID=g30450.t1.intron1;Parent=g30450.t1;
OX031009.1_Pollenia_amentaria_genome_assembly,_chromosome:_4	AUGUSTUS	CDS	79666745	79667146	0.95	+	0	ID=g30450.t1.CDS2;Parent=g30450.t1;
OX031009.1_Pollenia_amentaria_genome_assembly,_chromosome:_4	AUGUSTUS	exon	79666745	79667146	.	+	.	ID=g30450.t1.exon2;Parent=g30450.t1;
OX031009.1_Pollenia_amentaria_genome_assembly,_chromosome:_4	AUGUSTUS	stop_codon	79667144	79667146	.	+	0	ID=g30450.t1.stop1;Parent=g30450.t1;
OX031009.1_Pollenia_amentaria_genome_assembly,_chromosome:_4	AUGUSTUS	gene	79676748	79677470	.	+	.	ID=g30451;
OX031009.1_Pollenia_amentaria_genome_assembly,_chromosome:_4	AUGUSTUS	mRNA	79676748	79677470	0.54	+	.	ID=g30451.t1;Parent=g30451;
OX031009.1_Pollenia_amentaria_genome_assembly,_chromosome:_4	AUGUSTUS	start_codon	79676748	79676750	.	+	0	ID=g30451.t1.start1;Parent=g30451.t1;
OX031009.1_Pollenia_amentaria_genome_assembly,_chromosome:_4	AUGUSTUS	CDS	79676748	79676904	0.54	+	0	ID=g30451.t1.CDS1;Parent=g30451.t1;
OX031009.1_Pollenia_amentaria_genome_assembly,_chromosome:_4	AUGUSTUS	exon	79676748	79676904	.	+	.	ID=g30451.t1.exon1;Parent=g30451.t1;
OX031009.1_Pollenia_amentaria_genome_assembly,_chromosome:_4	AUGUSTUS	intron	79676905	79676976	0.54	+	.	ID=g30451.t1.intron1;Parent=g30451.t1;
OX031009.1_Pollenia_amentaria_genome_assembly,_chromosome:_4	AUGUSTUS	CDS	79676977	79677470	0.99	+	2	ID=g30451.t1.CDS2;Parent=g30451.t1;
OX031009.1_Pollenia_amentaria_genome_assembly,_chromosome:_4	AUGUSTUS	exon	79676977	79677470	.	+	.	ID=g30451.t1.exon2;Parent=g30451.t1;
OX031009.1_Pollenia_amentaria_genome_assembly,_chromosome:_4	AUGUSTUS	stop_codon	79677468	79677470	.	+	0	ID=g30451.t1.stop1;Parent=g30451.t1;
OX031009.1_Pollenia_amentaria_genome_assembly,_chromosome:_4	AUGUSTUS	gene	79682743	79683465	.	+	.	ID=g30452;
OX031009.1_Pollenia_amentaria_genome_assembly,_chromosome:_4	AUGUSTUS	mRNA	79682743	79683465	0.47	+	.	ID=g30452.t1;Parent=g30452;
OX031009.1_Pollenia_amentaria_genome_assembly,_chromosome:_4	AUGUSTUS	start_codon	79682743	79682745	.	+	0	ID=g30452.t1.start1;Parent=g30452.t1;
OX031009.1_Pollenia_amentaria_genome_assembly,_chromosome:_4	AUGUSTUS	CDS	79682743	79682899	0.47	+	0	ID=g30452.t1.CDS1;Parent=g30452.t1;
OX031009.1_Pollenia_amentaria_genome_assembly,_chromosome:_4	AUGUSTUS	exon	79682743	79682899	.	+	.	ID=g30452.t1.exon1;Parent=g30452.t1;
OX031009.1_Pollenia_amentaria_genome_assembly,_chromosome:_4	AUGUSTUS	intron	79682900	79682971	0.47	+	.	ID=g30452.t1.intron1;Parent=g30452.t1;
OX031009.1_Pollenia_amentaria_genome_assembly,_chromosome:_4	AUGUSTUS	CDS	79682972	79683465	0.95	+	2	ID=g30452.t1.CDS2;Parent=g30452.t1;
OX031009.1_Pollenia_amentaria_genome_assembly,_chromosome:_4	AUGUSTUS	exon	79682972	79683465	.	+	.	ID=g30452.t1.exon2;Parent=g30452.t1;
OX031009.1_Pollenia_amentaria_genome_assembly,_chromosome:_4	AUGUSTUS	stop_codon	79683463	79683465	.	+	0	ID=g30452.t1.stop1;Parent=g30452.t1;
OX031009.1_Pollenia_amentaria_genome_assembly,_chromosome:_4	AUGUSTUS	gene	79710270	79710992	.	+	.	ID=g30453;
OX031009.1_Pollenia_amentaria_genome_assembly,_chromosome:_4	AUGUSTUS	mRNA	79710270	79710992	0.52	+	.	ID=g30453.t1;Parent=g30453;
OX031009.1_Pollenia_amentaria_genome_assembly,_chromosome:_4	AUGUSTUS	start_codon	79710270	79710272	.	+	0	ID=g30453.t1.start1;Parent=g30453.t1;
OX031009.1_Pollenia_amentaria_genome_assembly,_chromosome:_4	AUGUSTUS	CDS	79710270	79710426	0.52	+	0	ID=g30453.t1.CDS1;Parent=g30453.t1;
OX031009.1_Pollenia_amentaria_genome_assembly,_chromosome:_4	AUGUSTUS	exon	79710270	79710426	.	+	.	ID=g30453.t1.exon1;Parent=g30453.t1;
OX031009.1_Pollenia_amentaria_genome_assembly,_chromosome:_4	AUGUSTUS	intron	79710427	79710498	0.52	+	.	ID=g30453.t1.intron1;Parent=g30453.t1;
OX031009.1_Pollenia_amentaria_genome_assembly,_chromosome:_4	AUGUSTUS	CDS	79710499	79710992	0.96	+	2	ID=g30453.t1.CDS2;Parent=g30453.t1;
OX031009.1_Pollenia_amentaria_genome_assembly,_chromosome:_4	AUGUSTUS	exon	79710499	79710992	.	+	.	ID=g30453.t1.exon2;Parent=g30453.t1;
OX031009.1_Pollenia_amentaria_genome_assembly,_chromosome:_4	AUGUSTUS	stop_codon	79710990	79710992	.	+	0	ID=g30453.t1.stop1;Parent=g30453.t1;
OX031009.1_Pollenia_amentaria_genome_assembly,_chromosome:_4	AUGUSTUS	gene	79717289	79718008	.	+	.	ID=g30454;
OX031009.1_Pollenia_amentaria_genome_assembly,_chromosome:_4	AUGUSTUS	mRNA	79717289	79718008	0.52	+	.	ID=g30454.t1;Parent=g30454;
OX031009.1_Pollenia_amentaria_genome_assembly,_chromosome:_4	AUGUSTUS	start_codon	79717289	79717291	.	+	0	ID=g30454.t1.start1;Parent=g30454.t1;
OX031009.1_Pollenia_amentaria_genome_assembly,_chromosome:_4	AUGUSTUS	CDS	79717289	79717445	0.52	+	0	ID=g30454.t1.CDS1;Parent=g30454.t1;
OX031009.1_Pollenia_amentaria_genome_assembly,_chromosome:_4	AUGUSTUS	exon	79717289	79717445	.	+	.	ID=g30454.t1.exon1;Parent=g30454.t1;
OX031009.1_Pollenia_amentaria_genome_assembly,_chromosome:_4	AUGUSTUS	intron	79717446	79717514	0.52	+	.	ID=g30454.t1.intron1;Parent=g30454.t1;
OX031009.1_Pollenia_amentaria_genome_assembly,_chromosome:_4	AUGUSTUS	CDS	79717515	79718008	0.91	+	2	ID=g30454.t1.CDS2;Parent=g30454.t1;
OX031009.1_Pollenia_amentaria_genome_assembly,_chromosome:_4	AUGUSTUS	exon	79717515	79718008	.	+	.	ID=g30454.t1.exon2;Parent=g30454.t1;
OX031009.1_Pollenia_amentaria_genome_assembly,_chromosome:_4	AUGUSTUS	stop_codon	79718006	79718008	.	+	0	ID=g30454.t1.stop1;Parent=g30454.t1;
OX031009.1_Pollenia_amentaria_genome_assembly,_chromosome:_4	AUGUSTUS	gene	79734208	79734533	.	+	.	ID=g30455;
OX031009.1_Pollenia_amentaria_genome_assembly,_chromosome:_4	AUGUSTUS	mRNA	79734208	79734533	1	+	.	ID=g30455.t1;Parent=g30455;
OX031009.1_Pollenia_amentaria_genome_assembly,_chromosome:_4	AUGUSTUS	start_codon	79734208	79734210	.	+	0	ID=g30455.t1.start1;Parent=g30455.t1;
OX031009.1_Pollenia_amentaria_genome_assembly,_chromosome:_4	AUGUSTUS	CDS	79734208	79734231	1	+	0	ID=g30455.t1.CDS1;Parent=g30455.t1;
OX031009.1_Pollenia_amentaria_genome_assembly,_chromosome:_4	AUGUSTUS	exon	79734208	79734231	.	+	.	ID=g30455.t1.exon1;Parent=g30455.t1;
OX031009.1_Pollenia_amentaria_genome_assembly,_chromosome:_4	AUGUSTUS	intron	79734232	79734317	1	+	.	ID=g30455.t1.intron1;Parent=g30455.t1;
OX031009.1_Pollenia_amentaria_genome_assembly,_chromosome:_4	AUGUSTUS	CDS	79734318	79734533	1	+	0	ID=g30455.t1.CDS2;Parent=g30455.t1;
OX031009.1_Pollenia_amentaria_genome_assembly,_chromosome:_4	AUGUSTUS	exon	79734318	79734533	.	+	.	ID=g30455.t1.exon2;Parent=g30455.t1;
OX031009.1_Pollenia_amentaria_genome_assembly,_chromosome:_4	AUGUSTUS	stop_codon	79734531	79734533	.	+	0	ID=g30455.t1.stop1;Parent=g30455.t1;
OX031009.1_Pollenia_amentaria_genome_assembly,_chromosome:_4	AUGUSTUS	gene	79736862	79737187	.	+	.	ID=g30456;
OX031009.1_Pollenia_amentaria_genome_assembly,_chromosome:_4	AUGUSTUS	mRNA	79736862	79737187	1	+	.	ID=g30456.t1;Parent=g30456;
OX031009.1_Pollenia_amentaria_genome_assembly,_chromosome:_4	AUGUSTUS	start_codon	79736862	79736864	.	+	0	ID=g30456.t1.start1;Parent=g30456.t1;
OX031009.1_Pollenia_amentaria_genome_assembly,_chromosome:_4	AUGUSTUS	CDS	79736862	79736885	1	+	0	ID=g30456.t1.CDS1;Parent=g30456.t1;
OX031009.1_Pollenia_amentaria_genome_assembly,_chromosome:_4	AUGUSTUS	exon	79736862	79736885	.	+	.	ID=g30456.t1.exon1;Parent=g30456.t1;
OX031009.1_Pollenia_amentaria_genome_assembly,_chromosome:_4	AUGUSTUS	intron	79736886	79736971	1	+	.	ID=g30456.t1.intron1;Parent=g30456.t1;
OX031009.1_Pollenia_amentaria_genome_assembly,_chromosome:_4	AUGUSTUS	CDS	79736972	79737187	1	+	0	ID=g30456.t1.CDS2;Parent=g30456.t1;
OX031009.1_Pollenia_amentaria_genome_assembly,_chromosome:_4	AUGUSTUS	exon	79736972	79737187	.	+	.	ID=g30456.t1.exon2;Parent=g30456.t1;
OX031009.1_Pollenia_amentaria_genome_assembly,_chromosome:_4	AUGUSTUS	stop_codon	79737185	79737187	.	+	0	ID=g30456.t1.stop1;Parent=g30456.t1;
OX031009.1_Pollenia_amentaria_genome_assembly,_chromosome:_4	AUGUSTUS	gene	79738663	79739385	.	-	.	ID=g30457;
OX031009.1_Pollenia_amentaria_genome_assembly,_chromosome:_4	AUGUSTUS	mRNA	79738663	79739385	0.64	-	.	ID=g30457.t1;Parent=g30457;
OX031009.1_Pollenia_amentaria_genome_assembly,_chromosome:_4	AUGUSTUS	stop_codon	79738663	79738665	.	-	0	ID=g30457.t1.stop1;Parent=g30457.t1;
OX031009.1_Pollenia_amentaria_genome_assembly,_chromosome:_4	AUGUSTUS	CDS	79738663	79739156	0.97	-	2	ID=g30457.t1.CDS1;Parent=g30457.t1;
OX031009.1_Pollenia_amentaria_genome_assembly,_chromosome:_4	AUGUSTUS	exon	79738663	79739156	.	-	.	ID=g30457.t1.exon1;Parent=g30457.t1;
OX031009.1_Pollenia_amentaria_genome_assembly,_chromosome:_4	AUGUSTUS	intron	79739157	79739228	0.64	-	.	ID=g30457.t1.intron1;Parent=g30457.t1;
OX031009.1_Pollenia_amentaria_genome_assembly,_chromosome:_4	AUGUSTUS	CDS	79739229	79739385	0.64	-	0	ID=g30457.t1.CDS2;Parent=g30457.t1;
OX031009.1_Pollenia_amentaria_genome_assembly,_chromosome:_4	AUGUSTUS	exon	79739229	79739385	.	-	.	ID=g30457.t1.exon2;Parent=g30457.t1;
OX031009.1_Pollenia_amentaria_genome_assembly,_chromosome:_4	AUGUSTUS	start_codon	79739383	79739385	.	-	0	ID=g30457.t1.start1;Parent=g30457.t1;
OX031009.1_Pollenia_amentaria_genome_assembly,_chromosome:_4	AUGUSTUS	gene	79777035	79777523	.	-	.	ID=g30458;
OX031009.1_Pollenia_amentaria_genome_assembly,_chromosome:_4	AUGUSTUS	mRNA	79777035	79777523	0.99	-	.	ID=g30458.t1;Parent=g30458;
OX031009.1_Pollenia_amentaria_genome_assembly,_chromosome:_4	AUGUSTUS	stop_codon	79777035	79777037	.	-	0	ID=g30458.t1.stop1;Parent=g30458.t1;
OX031009.1_Pollenia_amentaria_genome_assembly,_chromosome:_4	AUGUSTUS	CDS	79777035	79777523	0.99	-	0	ID=g30458.t1.CDS1;Parent=g30458.t1;
OX031009.1_Pollenia_amentaria_genome_assembly,_chromosome:_4	AUGUSTUS	exon	79777035	79777523	.	-	.	ID=g30458.t1.exon1;Parent=g30458.t1;
OX031009.1_Pollenia_amentaria_genome_assembly,_chromosome:_4	AUGUSTUS	start_codon	79777521	79777523	.	-	0	ID=g30458.t1.start1;Parent=g30458.t1;
OX031009.1_Pollenia_amentaria_genome_assembly,_chromosome:_4	AUGUSTUS	gene	79777560	79777760	.	-	.	ID=g30459;
OX031009.1_Pollenia_amentaria_genome_assembly,_chromosome:_4	AUGUSTUS	mRNA	79777560	79777760	0.99	-	.	ID=g30459.t1;Parent=g30459;
OX031009.1_Pollenia_amentaria_genome_assembly,_chromosome:_4	AUGUSTUS	stop_codon	79777560	79777562	.	-	0	ID=g30459.t1.stop1;Parent=g30459.t1;
OX031009.1_Pollenia_amentaria_genome_assembly,_chromosome:_4	AUGUSTUS	CDS	79777560	79777760	0.99	-	0	ID=g30459.t1.CDS1;Parent=g30459.t1;
OX031009.1_Pollenia_amentaria_genome_assembly,_chromosome:_4	AUGUSTUS	exon	79777560	79777760	.	-	.	ID=g30459.t1.exon1;Parent=g30459.t1;
OX031009.1_Pollenia_amentaria_genome_assembly,_chromosome:_4	AUGUSTUS	start_codon	79777758	79777760	.	-	0	ID=g30459.t1.start1;Parent=g30459.t1;
OX031009.1_Pollenia_amentaria_genome_assembly,_chromosome:_4	AUGUSTUS	gene	79782791	79783495	.	-	.	ID=g30460;
OX031009.1_Pollenia_amentaria_genome_assembly,_chromosome:_4	AUGUSTUS	mRNA	79782791	79783495	0.83	-	.	ID=g30460.t1;Parent=g30460;
OX031009.1_Pollenia_amentaria_genome_assembly,_chromosome:_4	AUGUSTUS	stop_codon	79782791	79782793	.	-	0	ID=g30460.t1.stop1;Parent=g30460.t1;
OX031009.1_Pollenia_amentaria_genome_assembly,_chromosome:_4	AUGUSTUS	CDS	79782791	79783183	0.99	-	0	ID=g30460.t1.CDS1;Parent=g30460.t1;
OX031009.1_Pollenia_amentaria_genome_assembly,_chromosome:_4	AUGUSTUS	exon	79782791	79783183	.	-	.	ID=g30460.t1.exon1;Parent=g30460.t1;
OX031009.1_Pollenia_amentaria_genome_assembly,_chromosome:_4	AUGUSTUS	intron	79783184	79783303	0.83	-	.	ID=g30460.t1.intron1;Parent=g30460.t1;
OX031009.1_Pollenia_amentaria_genome_assembly,_chromosome:_4	AUGUSTUS	CDS	79783304	79783495	0.83	-	0	ID=g30460.t1.CDS2;Parent=g30460.t1;
OX031009.1_Pollenia_amentaria_genome_assembly,_chromosome:_4	AUGUSTUS	exon	79783304	79783495	.	-	.	ID=g30460.t1.exon2;Parent=g30460.t1;
OX031009.1_Pollenia_amentaria_genome_assembly,_chromosome:_4	AUGUSTUS	start_codon	79783493	79783495	.	-	0	ID=g30460.t1.start1;Parent=g30460.t1;
OX031009.1_Pollenia_amentaria_genome_assembly,_chromosome:_4	AUGUSTUS	gene	79813764	79814252	.	-	.	ID=g30461;
OX031009.1_Pollenia_amentaria_genome_assembly,_chromosome:_4	AUGUSTUS	mRNA	79813764	79814252	1	-	.	ID=g30461.t1;Parent=g30461;
OX031009.1_Pollenia_amentaria_genome_assembly,_chromosome:_4	AUGUSTUS	stop_codon	79813764	79813766	.	-	0	ID=g30461.t1.stop1;Parent=g30461.t1;
OX031009.1_Pollenia_amentaria_genome_assembly,_chromosome:_4	AUGUSTUS	CDS	79813764	79814252	1	-	0	ID=g30461.t1.CDS1;Parent=g30461.t1;
OX031009.1_Pollenia_amentaria_genome_assembly,_chromosome:_4	AUGUSTUS	exon	79813764	79814252	.	-	.	ID=g30461.t1.exon1;Parent=g30461.t1;
OX031009.1_Pollenia_amentaria_genome_assembly,_chromosome:_4	AUGUSTUS	start_codon	79814250	79814252	.	-	0	ID=g30461.t1.start1;Parent=g30461.t1;
OX031009.1_Pollenia_amentaria_genome_assembly,_chromosome:_4	AUGUSTUS	gene	79814289	79814489	.	-	.	ID=g30462;
OX031009.1_Pollenia_amentaria_genome_assembly,_chromosome:_4	AUGUSTUS	mRNA	79814289	79814489	1	-	.	ID=g30462.t1;Parent=g30462;
OX031009.1_Pollenia_amentaria_genome_assembly,_chromosome:_4	AUGUSTUS	stop_codon	79814289	79814291	.	-	0	ID=g30462.t1.stop1;Parent=g30462.t1;
OX031009.1_Pollenia_amentaria_genome_assembly,_chromosome:_4	AUGUSTUS	CDS	79814289	79814489	1	-	0	ID=g30462.t1.CDS1;Parent=g30462.t1;
OX031009.1_Pollenia_amentaria_genome_assembly,_chromosome:_4	AUGUSTUS	exon	79814289	79814489	.	-	.	ID=g30462.t1.exon1;Parent=g30462.t1;
OX031009.1_Pollenia_amentaria_genome_assembly,_chromosome:_4	AUGUSTUS	start_codon	79814487	79814489	.	-	0	ID=g30462.t1.start1;Parent=g30462.t1;
OX031009.1_Pollenia_amentaria_genome_assembly,_chromosome:_4	AUGUSTUS	gene	79820153	79820641	.	-	.	ID=g30463;
OX031009.1_Pollenia_amentaria_genome_assembly,_chromosome:_4	AUGUSTUS	mRNA	79820153	79820641	1	-	.	ID=g30463.t1;Parent=g30463;
OX031009.1_Pollenia_amentaria_genome_assembly,_chromosome:_4	AUGUSTUS	stop_codon	79820153	79820155	.	-	0	ID=g30463.t1.stop1;Parent=g30463.t1;
OX031009.1_Pollenia_amentaria_genome_assembly,_chromosome:_4	AUGUSTUS	CDS	79820153	79820641	1	-	0	ID=g30463.t1.CDS1;Parent=g30463.t1;
OX031009.1_Pollenia_amentaria_genome_assembly,_chromosome:_4	AUGUSTUS	exon	79820153	79820641	.	-	.	ID=g30463.t1.exon1;Parent=g30463.t1;
OX031009.1_Pollenia_amentaria_genome_assembly,_chromosome:_4	AUGUSTUS	start_codon	79820639	79820641	.	-	0	ID=g30463.t1.start1;Parent=g30463.t1;
OX031009.1_Pollenia_amentaria_genome_assembly,_chromosome:_4	AUGUSTUS	gene	79820678	79820878	.	-	.	ID=g30464;
OX031009.1_Pollenia_amentaria_genome_assembly,_chromosome:_4	AUGUSTUS	mRNA	79820678	79820878	1	-	.	ID=g30464.t1;Parent=g30464;
OX031009.1_Pollenia_amentaria_genome_assembly,_chromosome:_4	AUGUSTUS	stop_codon	79820678	79820680	.	-	0	ID=g30464.t1.stop1;Parent=g30464.t1;
OX031009.1_Pollenia_amentaria_genome_assembly,_chromosome:_4	AUGUSTUS	CDS	79820678	79820878	1	-	0	ID=g30464.t1.CDS1;Parent=g30464.t1;
OX031009.1_Pollenia_amentaria_genome_assembly,_chromosome:_4	AUGUSTUS	exon	79820678	79820878	.	-	.	ID=g30464.t1.exon1;Parent=g30464.t1;
OX031009.1_Pollenia_amentaria_genome_assembly,_chromosome:_4	AUGUSTUS	start_codon	79820876	79820878	.	-	0	ID=g30464.t1.start1;Parent=g30464.t1;
OX031009.1_Pollenia_amentaria_genome_assembly,_chromosome:_4	AUGUSTUS	gene	79825820	79826524	.	-	.	ID=g30465;
OX031009.1_Pollenia_amentaria_genome_assembly,_chromosome:_4	AUGUSTUS	mRNA	79825820	79826524	0.76	-	.	ID=g30465.t1;Parent=g30465;
OX031009.1_Pollenia_amentaria_genome_assembly,_chromosome:_4	AUGUSTUS	stop_codon	79825820	79825822	.	-	0	ID=g30465.t1.stop1;Parent=g30465.t1;
OX031009.1_Pollenia_amentaria_genome_assembly,_chromosome:_4	AUGUSTUS	CDS	79825820	79826212	0.99	-	0	ID=g30465.t1.CDS1;Parent=g30465.t1;
OX031009.1_Pollenia_amentaria_genome_assembly,_chromosome:_4	AUGUSTUS	exon	79825820	79826212	.	-	.	ID=g30465.t1.exon1;Parent=g30465.t1;
OX031009.1_Pollenia_amentaria_genome_assembly,_chromosome:_4	AUGUSTUS	intron	79826213	79826332	0.76	-	.	ID=g30465.t1.intron1;Parent=g30465.t1;
OX031009.1_Pollenia_amentaria_genome_assembly,_chromosome:_4	AUGUSTUS	CDS	79826333	79826524	0.77	-	0	ID=g30465.t1.CDS2;Parent=g30465.t1;
OX031009.1_Pollenia_amentaria_genome_assembly,_chromosome:_4	AUGUSTUS	exon	79826333	79826524	.	-	.	ID=g30465.t1.exon2;Parent=g30465.t1;
OX031009.1_Pollenia_amentaria_genome_assembly,_chromosome:_4	AUGUSTUS	start_codon	79826522	79826524	.	-	0	ID=g30465.t1.start1;Parent=g30465.t1;
OX031009.1_Pollenia_amentaria_genome_assembly,_chromosome:_4	AUGUSTUS	gene	79832341	79833637	.	-	.	ID=g30466;
OX031009.1_Pollenia_amentaria_genome_assembly,_chromosome:_4	AUGUSTUS	mRNA	79832341	79833637	0.83	-	.	ID=g30466.t1;Parent=g30466;
OX031009.1_Pollenia_amentaria_genome_assembly,_chromosome:_4	AUGUSTUS	stop_codon	79832341	79832343	.	-	0	ID=g30466.t1.stop1;Parent=g30466.t1;
OX031009.1_Pollenia_amentaria_genome_assembly,_chromosome:_4	AUGUSTUS	CDS	79832341	79832682	0.83	-	0	ID=g30466.t1.CDS1;Parent=g30466.t1;
OX031009.1_Pollenia_amentaria_genome_assembly,_chromosome:_4	AUGUSTUS	exon	79832341	79832682	.	-	.	ID=g30466.t1.exon1;Parent=g30466.t1;
OX031009.1_Pollenia_amentaria_genome_assembly,_chromosome:_4	AUGUSTUS	intron	79832683	79833493	0.83	-	.	ID=g30466.t1.intron1;Parent=g30466.t1;
OX031009.1_Pollenia_amentaria_genome_assembly,_chromosome:_4	AUGUSTUS	CDS	79833494	79833637	0.83	-	0	ID=g30466.t1.CDS2;Parent=g30466.t1;
OX031009.1_Pollenia_amentaria_genome_assembly,_chromosome:_4	AUGUSTUS	exon	79833494	79833637	.	-	.	ID=g30466.t1.exon2;Parent=g30466.t1;
OX031009.1_Pollenia_amentaria_genome_assembly,_chromosome:_4	AUGUSTUS	start_codon	79833635	79833637	.	-	0	ID=g30466.t1.start1;Parent=g30466.t1;
OX031009.1_Pollenia_amentaria_genome_assembly,_chromosome:_4	AUGUSTUS	gene	79839153	79839875	.	-	.	ID=g30467;
OX031009.1_Pollenia_amentaria_genome_assembly,_chromosome:_4	AUGUSTUS	mRNA	79839153	79839875	0.63	-	.	ID=g30467.t1;Parent=g30467;
OX031009.1_Pollenia_amentaria_genome_assembly,_chromosome:_4	AUGUSTUS	stop_codon	79839153	79839155	.	-	0	ID=g30467.t1.stop1;Parent=g30467.t1;
OX031009.1_Pollenia_amentaria_genome_assembly,_chromosome:_4	AUGUSTUS	CDS	79839153	79839646	0.96	-	2	ID=g30467.t1.CDS1;Parent=g30467.t1;
OX031009.1_Pollenia_amentaria_genome_assembly,_chromosome:_4	AUGUSTUS	exon	79839153	79839646	.	-	.	ID=g30467.t1.exon1;Parent=g30467.t1;
OX031009.1_Pollenia_amentaria_genome_assembly,_chromosome:_4	AUGUSTUS	intron	79839647	79839718	0.63	-	.	ID=g30467.t1.intron1;Parent=g30467.t1;
OX031009.1_Pollenia_amentaria_genome_assembly,_chromosome:_4	AUGUSTUS	CDS	79839719	79839875	0.63	-	0	ID=g30467.t1.CDS2;Parent=g30467.t1;
OX031009.1_Pollenia_amentaria_genome_assembly,_chromosome:_4	AUGUSTUS	exon	79839719	79839875	.	-	.	ID=g30467.t1.exon2;Parent=g30467.t1;
OX031009.1_Pollenia_amentaria_genome_assembly,_chromosome:_4	AUGUSTUS	start_codon	79839873	79839875	.	-	0	ID=g30467.t1.start1;Parent=g30467.t1;
OX031009.1_Pollenia_amentaria_genome_assembly,_chromosome:_4	AUGUSTUS	gene	79843312	79843637	.	+	.	ID=g30468;
OX031009.1_Pollenia_amentaria_genome_assembly,_chromosome:_4	AUGUSTUS	mRNA	79843312	79843637	1	+	.	ID=g30468.t1;Parent=g30468;
OX031009.1_Pollenia_amentaria_genome_assembly,_chromosome:_4	AUGUSTUS	start_codon	79843312	79843314	.	+	0	ID=g30468.t1.start1;Parent=g30468.t1;
OX031009.1_Pollenia_amentaria_genome_assembly,_chromosome:_4	AUGUSTUS	CDS	79843312	79843335	1	+	0	ID=g30468.t1.CDS1;Parent=g30468.t1;
OX031009.1_Pollenia_amentaria_genome_assembly,_chromosome:_4	AUGUSTUS	exon	79843312	79843335	.	+	.	ID=g30468.t1.exon1;Parent=g30468.t1;
OX031009.1_Pollenia_amentaria_genome_assembly,_chromosome:_4	AUGUSTUS	intron	79843336	79843421	1	+	.	ID=g30468.t1.intron1;Parent=g30468.t1;
OX031009.1_Pollenia_amentaria_genome_assembly,_chromosome:_4	AUGUSTUS	CDS	79843422	79843637	1	+	0	ID=g30468.t1.CDS2;Parent=g30468.t1;
OX031009.1_Pollenia_amentaria_genome_assembly,_chromosome:_4	AUGUSTUS	exon	79843422	79843637	.	+	.	ID=g30468.t1.exon2;Parent=g30468.t1;
OX031009.1_Pollenia_amentaria_genome_assembly,_chromosome:_4	AUGUSTUS	stop_codon	79843635	79843637	.	+	0	ID=g30468.t1.stop1;Parent=g30468.t1;
OX031009.1_Pollenia_amentaria_genome_assembly,_chromosome:_4	AUGUSTUS	gene	79845120	79845813	.	-	.	ID=g30469;
OX031009.1_Pollenia_amentaria_genome_assembly,_chromosome:_4	AUGUSTUS	mRNA	79845120	79845813	1	-	.	ID=g30469.t1;Parent=g30469;
OX031009.1_Pollenia_amentaria_genome_assembly,_chromosome:_4	AUGUSTUS	stop_codon	79845120	79845122	.	-	0	ID=g30469.t1.stop1;Parent=g30469.t1;
OX031009.1_Pollenia_amentaria_genome_assembly,_chromosome:_4	AUGUSTUS	CDS	79845120	79845658	1	-	2	ID=g30469.t1.CDS1;Parent=g30469.t1;
OX031009.1_Pollenia_amentaria_genome_assembly,_chromosome:_4	AUGUSTUS	exon	79845120	79845658	.	-	.	ID=g30469.t1.exon1;Parent=g30469.t1;
OX031009.1_Pollenia_amentaria_genome_assembly,_chromosome:_4	AUGUSTUS	intron	79845659	79845719	1	-	.	ID=g30469.t1.intron1;Parent=g30469.t1;
OX031009.1_Pollenia_amentaria_genome_assembly,_chromosome:_4	AUGUSTUS	CDS	79845720	79845813	1	-	0	ID=g30469.t1.CDS2;Parent=g30469.t1;
OX031009.1_Pollenia_amentaria_genome_assembly,_chromosome:_4	AUGUSTUS	exon	79845720	79845813	.	-	.	ID=g30469.t1.exon2;Parent=g30469.t1;
OX031009.1_Pollenia_amentaria_genome_assembly,_chromosome:_4	AUGUSTUS	start_codon	79845811	79845813	.	-	0	ID=g30469.t1.start1;Parent=g30469.t1;
OX031009.1_Pollenia_amentaria_genome_assembly,_chromosome:_4	AUGUSTUS	gene	79860633	79861085	.	+	.	ID=g30470;
OX031009.1_Pollenia_amentaria_genome_assembly,_chromosome:_4	AUGUSTUS	mRNA	79860633	79861085	0.53	+	.	ID=g30470.t1;Parent=g30470;
OX031009.1_Pollenia_amentaria_genome_assembly,_chromosome:_4	AUGUSTUS	start_codon	79860633	79860635	.	+	0	ID=g30470.t1.start1;Parent=g30470.t1;
OX031009.1_Pollenia_amentaria_genome_assembly,_chromosome:_4	AUGUSTUS	CDS	79860633	79860789	0.53	+	0	ID=g30470.t1.CDS1;Parent=g30470.t1;
OX031009.1_Pollenia_amentaria_genome_assembly,_chromosome:_4	AUGUSTUS	exon	79860633	79860789	.	+	.	ID=g30470.t1.exon1;Parent=g30470.t1;
OX031009.1_Pollenia_amentaria_genome_assembly,_chromosome:_4	AUGUSTUS	intron	79860790	79860861	0.53	+	.	ID=g30470.t1.intron1;Parent=g30470.t1;
OX031009.1_Pollenia_amentaria_genome_assembly,_chromosome:_4	AUGUSTUS	CDS	79860862	79861085	0.96	+	2	ID=g30470.t1.CDS2;Parent=g30470.t1;
OX031009.1_Pollenia_amentaria_genome_assembly,_chromosome:_4	AUGUSTUS	exon	79860862	79861085	.	+	.	ID=g30470.t1.exon2;Parent=g30470.t1;
OX031009.1_Pollenia_amentaria_genome_assembly,_chromosome:_4	AUGUSTUS	stop_codon	79861083	79861085	.	+	0	ID=g30470.t1.stop1;Parent=g30470.t1;
OX031009.1_Pollenia_amentaria_genome_assembly,_chromosome:_4	AUGUSTUS	gene	79894889	79895611	.	+	.	ID=g30471;
OX031009.1_Pollenia_amentaria_genome_assembly,_chromosome:_4	AUGUSTUS	mRNA	79894889	79895611	0.56	+	.	ID=g30471.t1;Parent=g30471;
OX031009.1_Pollenia_amentaria_genome_assembly,_chromosome:_4	AUGUSTUS	start_codon	79894889	79894891	.	+	0	ID=g30471.t1.start1;Parent=g30471.t1;
OX031009.1_Pollenia_amentaria_genome_assembly,_chromosome:_4	AUGUSTUS	CDS	79894889	79895045	0.56	+	0	ID=g30471.t1.CDS1;Parent=g30471.t1;
OX031009.1_Pollenia_amentaria_genome_assembly,_chromosome:_4	AUGUSTUS	exon	79894889	79895045	.	+	.	ID=g30471.t1.exon1;Parent=g30471.t1;
OX031009.1_Pollenia_amentaria_genome_assembly,_chromosome:_4	AUGUSTUS	intron	79895046	79895117	0.56	+	.	ID=g30471.t1.intron1;Parent=g30471.t1;
OX031009.1_Pollenia_amentaria_genome_assembly,_chromosome:_4	AUGUSTUS	CDS	79895118	79895611	0.97	+	2	ID=g30471.t1.CDS2;Parent=g30471.t1;
OX031009.1_Pollenia_amentaria_genome_assembly,_chromosome:_4	AUGUSTUS	exon	79895118	79895611	.	+	.	ID=g30471.t1.exon2;Parent=g30471.t1;
OX031009.1_Pollenia_amentaria_genome_assembly,_chromosome:_4	AUGUSTUS	stop_codon	79895609	79895611	.	+	0	ID=g30471.t1.stop1;Parent=g30471.t1;
OX031009.1_Pollenia_amentaria_genome_assembly,_chromosome:_4	AUGUSTUS	gene	79899800	79903978	.	-	.	ID=g30472;
OX031009.1_Pollenia_amentaria_genome_assembly,_chromosome:_4	AUGUSTUS	mRNA	79899800	79903978	1	-	.	ID=g30472.t1;Parent=g30472;
OX031009.1_Pollenia_amentaria_genome_assembly,_chromosome:_4	AUGUSTUS	stop_codon	79899800	79899802	.	-	0	ID=g30472.t1.stop1;Parent=g30472.t1;
OX031009.1_Pollenia_amentaria_genome_assembly,_chromosome:_4	AUGUSTUS	CDS	79899800	79903978	1	-	0	ID=g30472.t1.CDS1;Parent=g30472.t1;
OX031009.1_Pollenia_amentaria_genome_assembly,_chromosome:_4	AUGUSTUS	exon	79899800	79903978	.	-	.	ID=g30472.t1.exon1;Parent=g30472.t1;
OX031009.1_Pollenia_amentaria_genome_assembly,_chromosome:_4	AUGUSTUS	start_codon	79903976	79903978	.	-	0	ID=g30472.t1.start1;Parent=g30472.t1;
OX031009.1_Pollenia_amentaria_genome_assembly,_chromosome:_4	AUGUSTUS	gene	80070699	80082226	.	-	.	ID=g30473;
OX031009.1_Pollenia_amentaria_genome_assembly,_chromosome:_4	AUGUSTUS	mRNA	80070699	80082226	0.17	-	.	ID=g30473.t1;Parent=g30473;
OX031009.1_Pollenia_amentaria_genome_assembly,_chromosome:_4	AUGUSTUS	stop_codon	80070699	80070701	.	-	0	ID=g30473.t1.stop1;Parent=g30473.t1;
OX031009.1_Pollenia_amentaria_genome_assembly,_chromosome:_4	AUGUSTUS	CDS	80070699	80070714	0.17	-	1	ID=g30473.t1.CDS1;Parent=g30473.t1;
OX031009.1_Pollenia_amentaria_genome_assembly,_chromosome:_4	AUGUSTUS	exon	80070699	80070714	.	-	.	ID=g30473.t1.exon1;Parent=g30473.t1;
OX031009.1_Pollenia_amentaria_genome_assembly,_chromosome:_4	AUGUSTUS	intron	80070715	80081855	0.17	-	.	ID=g30473.t1.intron1;Parent=g30473.t1;
OX031009.1_Pollenia_amentaria_genome_assembly,_chromosome:_4	AUGUSTUS	CDS	80081856	80082226	0.98	-	0	ID=g30473.t1.CDS2;Parent=g30473.t1;
OX031009.1_Pollenia_amentaria_genome_assembly,_chromosome:_4	AUGUSTUS	exon	80081856	80082226	.	-	.	ID=g30473.t1.exon2;Parent=g30473.t1;
OX031009.1_Pollenia_amentaria_genome_assembly,_chromosome:_4	AUGUSTUS	start_codon	80082224	80082226	.	-	0	ID=g30473.t1.start1;Parent=g30473.t1;
OX031009.1_Pollenia_amentaria_genome_assembly,_chromosome:_4	AUGUSTUS	gene	80106176	80109318	.	-	.	ID=g30474;
OX031009.1_Pollenia_amentaria_genome_assembly,_chromosome:_4	AUGUSTUS	mRNA	80106176	80109318	0.15	-	.	ID=g30474.t1;Parent=g30474;
OX031009.1_Pollenia_amentaria_genome_assembly,_chromosome:_4	AUGUSTUS	stop_codon	80106176	80106178	.	-	0	ID=g30474.t1.stop1;Parent=g30474.t1;
OX031009.1_Pollenia_amentaria_genome_assembly,_chromosome:_4	AUGUSTUS	CDS	80106176	80106200	0.15	-	1	ID=g30474.t1.CDS1;Parent=g30474.t1;
OX031009.1_Pollenia_amentaria_genome_assembly,_chromosome:_4	AUGUSTUS	exon	80106176	80106200	.	-	.	ID=g30474.t1.exon1;Parent=g30474.t1;
OX031009.1_Pollenia_amentaria_genome_assembly,_chromosome:_4	AUGUSTUS	intron	80106201	80108947	0.15	-	.	ID=g30474.t1.intron1;Parent=g30474.t1;
OX031009.1_Pollenia_amentaria_genome_assembly,_chromosome:_4	AUGUSTUS	CDS	80108948	80109318	0.98	-	0	ID=g30474.t1.CDS2;Parent=g30474.t1;
OX031009.1_Pollenia_amentaria_genome_assembly,_chromosome:_4	AUGUSTUS	exon	80108948	80109318	.	-	.	ID=g30474.t1.exon2;Parent=g30474.t1;
OX031009.1_Pollenia_amentaria_genome_assembly,_chromosome:_4	AUGUSTUS	start_codon	80109316	80109318	.	-	0	ID=g30474.t1.start1;Parent=g30474.t1;
OX031009.1_Pollenia_amentaria_genome_assembly,_chromosome:_4	AUGUSTUS	gene	80141673	80142352	.	+	.	ID=g30475;
OX031009.1_Pollenia_amentaria_genome_assembly,_chromosome:_4	AUGUSTUS	mRNA	80141673	80142352	1	+	.	ID=g30475.t1;Parent=g30475;
OX031009.1_Pollenia_amentaria_genome_assembly,_chromosome:_4	AUGUSTUS	start_codon	80141673	80141675	.	+	0	ID=g30475.t1.start1;Parent=g30475.t1;
OX031009.1_Pollenia_amentaria_genome_assembly,_chromosome:_4	AUGUSTUS	CDS	80141673	80141730	1	+	0	ID=g30475.t1.CDS1;Parent=g30475.t1;
OX031009.1_Pollenia_amentaria_genome_assembly,_chromosome:_4	AUGUSTUS	exon	80141673	80141730	.	+	.	ID=g30475.t1.exon1;Parent=g30475.t1;
OX031009.1_Pollenia_amentaria_genome_assembly,_chromosome:_4	AUGUSTUS	intron	80141731	80142101	1	+	.	ID=g30475.t1.intron1;Parent=g30475.t1;
OX031009.1_Pollenia_amentaria_genome_assembly,_chromosome:_4	AUGUSTUS	CDS	80142102	80142352	1	+	2	ID=g30475.t1.CDS2;Parent=g30475.t1;
OX031009.1_Pollenia_amentaria_genome_assembly,_chromosome:_4	AUGUSTUS	exon	80142102	80142352	.	+	.	ID=g30475.t1.exon2;Parent=g30475.t1;
OX031009.1_Pollenia_amentaria_genome_assembly,_chromosome:_4	AUGUSTUS	stop_codon	80142350	80142352	.	+	0	ID=g30475.t1.stop1;Parent=g30475.t1;
OX031009.1_Pollenia_amentaria_genome_assembly,_chromosome:_4	AUGUSTUS	gene	80166805	80167484	.	+	.	ID=g30476;
OX031009.1_Pollenia_amentaria_genome_assembly,_chromosome:_4	AUGUSTUS	mRNA	80166805	80167484	1	+	.	ID=g30476.t1;Parent=g30476;
OX031009.1_Pollenia_amentaria_genome_assembly,_chromosome:_4	AUGUSTUS	start_codon	80166805	80166807	.	+	0	ID=g30476.t1.start1;Parent=g30476.t1;
OX031009.1_Pollenia_amentaria_genome_assembly,_chromosome:_4	AUGUSTUS	CDS	80166805	80166862	1	+	0	ID=g30476.t1.CDS1;Parent=g30476.t1;
OX031009.1_Pollenia_amentaria_genome_assembly,_chromosome:_4	AUGUSTUS	exon	80166805	80166862	.	+	.	ID=g30476.t1.exon1;Parent=g30476.t1;
OX031009.1_Pollenia_amentaria_genome_assembly,_chromosome:_4	AUGUSTUS	intron	80166863	80167233	1	+	.	ID=g30476.t1.intron1;Parent=g30476.t1;
OX031009.1_Pollenia_amentaria_genome_assembly,_chromosome:_4	AUGUSTUS	CDS	80167234	80167484	1	+	2	ID=g30476.t1.CDS2;Parent=g30476.t1;
OX031009.1_Pollenia_amentaria_genome_assembly,_chromosome:_4	AUGUSTUS	exon	80167234	80167484	.	+	.	ID=g30476.t1.exon2;Parent=g30476.t1;
OX031009.1_Pollenia_amentaria_genome_assembly,_chromosome:_4	AUGUSTUS	stop_codon	80167482	80167484	.	+	0	ID=g30476.t1.stop1;Parent=g30476.t1;
OX031009.1_Pollenia_amentaria_genome_assembly,_chromosome:_4	AUGUSTUS	gene	80224031	80233623	.	-	.	ID=g30477;
OX031009.1_Pollenia_amentaria_genome_assembly,_chromosome:_4	AUGUSTUS	mRNA	80224031	80233623	0.39	-	.	ID=g30477.t1;Parent=g30477;
OX031009.1_Pollenia_amentaria_genome_assembly,_chromosome:_4	AUGUSTUS	stop_codon	80224031	80224033	.	-	0	ID=g30477.t1.stop1;Parent=g30477.t1;
OX031009.1_Pollenia_amentaria_genome_assembly,_chromosome:_4	AUGUSTUS	CDS	80224031	80224222	0.92	-	0	ID=g30477.t1.CDS1;Parent=g30477.t1;
OX031009.1_Pollenia_amentaria_genome_assembly,_chromosome:_4	AUGUSTUS	exon	80224031	80224222	.	-	.	ID=g30477.t1.exon1;Parent=g30477.t1;
OX031009.1_Pollenia_amentaria_genome_assembly,_chromosome:_4	AUGUSTUS	intron	80224223	80233437	0.89	-	.	ID=g30477.t1.intron1;Parent=g30477.t1;
OX031009.1_Pollenia_amentaria_genome_assembly,_chromosome:_4	AUGUSTUS	CDS	80233438	80233623	0.43	-	0	ID=g30477.t1.CDS2;Parent=g30477.t1;
OX031009.1_Pollenia_amentaria_genome_assembly,_chromosome:_4	AUGUSTUS	exon	80233438	80233623	.	-	.	ID=g30477.t1.exon2;Parent=g30477.t1;
OX031009.1_Pollenia_amentaria_genome_assembly,_chromosome:_4	AUGUSTUS	start_codon	80233621	80233623	.	-	0	ID=g30477.t1.start1;Parent=g30477.t1;
OX031009.1_Pollenia_amentaria_genome_assembly,_chromosome:_4	AUGUSTUS	gene	80235911	80236409	.	+	.	ID=g30478;
OX031009.1_Pollenia_amentaria_genome_assembly,_chromosome:_4	AUGUSTUS	mRNA	80235911	80236409	0.96	+	.	ID=g30478.t1;Parent=g30478;
OX031009.1_Pollenia_amentaria_genome_assembly,_chromosome:_4	AUGUSTUS	start_codon	80235911	80235913	.	+	0	ID=g30478.t1.start1;Parent=g30478.t1;
OX031009.1_Pollenia_amentaria_genome_assembly,_chromosome:_4	AUGUSTUS	CDS	80235911	80235962	0.96	+	0	ID=g30478.t1.CDS1;Parent=g30478.t1;
OX031009.1_Pollenia_amentaria_genome_assembly,_chromosome:_4	AUGUSTUS	exon	80235911	80235962	.	+	.	ID=g30478.t1.exon1;Parent=g30478.t1;
OX031009.1_Pollenia_amentaria_genome_assembly,_chromosome:_4	AUGUSTUS	intron	80235963	80236188	0.96	+	.	ID=g30478.t1.intron1;Parent=g30478.t1;
OX031009.1_Pollenia_amentaria_genome_assembly,_chromosome:_4	AUGUSTUS	CDS	80236189	80236409	0.98	+	2	ID=g30478.t1.CDS2;Parent=g30478.t1;
OX031009.1_Pollenia_amentaria_genome_assembly,_chromosome:_4	AUGUSTUS	exon	80236189	80236409	.	+	.	ID=g30478.t1.exon2;Parent=g30478.t1;
OX031009.1_Pollenia_amentaria_genome_assembly,_chromosome:_4	AUGUSTUS	stop_codon	80236407	80236409	.	+	0	ID=g30478.t1.stop1;Parent=g30478.t1;
OX031009.1_Pollenia_amentaria_genome_assembly,_chromosome:_4	AUGUSTUS	gene	80236467	80240356	.	+	.	ID=g30479;
OX031009.1_Pollenia_amentaria_genome_assembly,_chromosome:_4	AUGUSTUS	mRNA	80236467	80240356	0.84	+	.	ID=g30479.t1;Parent=g30479;
OX031009.1_Pollenia_amentaria_genome_assembly,_chromosome:_4	AUGUSTUS	start_codon	80236467	80236469	.	+	0	ID=g30479.t1.start1;Parent=g30479.t1;
OX031009.1_Pollenia_amentaria_genome_assembly,_chromosome:_4	AUGUSTUS	CDS	80236467	80236491	1	+	0	ID=g30479.t1.CDS1;Parent=g30479.t1;
OX031009.1_Pollenia_amentaria_genome_assembly,_chromosome:_4	AUGUSTUS	exon	80236467	80236491	.	+	.	ID=g30479.t1.exon1;Parent=g30479.t1;
OX031009.1_Pollenia_amentaria_genome_assembly,_chromosome:_4	AUGUSTUS	intron	80236492	80236922	1	+	.	ID=g30479.t1.intron1;Parent=g30479.t1;
OX031009.1_Pollenia_amentaria_genome_assembly,_chromosome:_4	AUGUSTUS	CDS	80236923	80237484	0.84	+	2	ID=g30479.t1.CDS2;Parent=g30479.t1;
OX031009.1_Pollenia_amentaria_genome_assembly,_chromosome:_4	AUGUSTUS	exon	80236923	80237484	.	+	.	ID=g30479.t1.exon2;Parent=g30479.t1;
OX031009.1_Pollenia_amentaria_genome_assembly,_chromosome:_4	AUGUSTUS	intron	80237485	80240322	0.84	+	.	ID=g30479.t1.intron2;Parent=g30479.t1;
OX031009.1_Pollenia_amentaria_genome_assembly,_chromosome:_4	AUGUSTUS	CDS	80240323	80240356	0.96	+	1	ID=g30479.t1.CDS3;Parent=g30479.t1;
OX031009.1_Pollenia_amentaria_genome_assembly,_chromosome:_4	AUGUSTUS	exon	80240323	80240356	.	+	.	ID=g30479.t1.exon3;Parent=g30479.t1;
OX031009.1_Pollenia_amentaria_genome_assembly,_chromosome:_4	AUGUSTUS	stop_codon	80240354	80240356	.	+	0	ID=g30479.t1.stop1;Parent=g30479.t1;
OX031009.1_Pollenia_amentaria_genome_assembly,_chromosome:_4	AUGUSTUS	gene	80237810	80238826	.	+	.	ID=g30480;
OX031009.1_Pollenia_amentaria_genome_assembly,_chromosome:_4	AUGUSTUS	mRNA	80237810	80238826	0.68	+	.	ID=g30480.t1;Parent=g30480;
OX031009.1_Pollenia_amentaria_genome_assembly,_chromosome:_4	AUGUSTUS	start_codon	80237810	80237812	.	+	0	ID=g30480.t1.start1;Parent=g30480.t1;
OX031009.1_Pollenia_amentaria_genome_assembly,_chromosome:_4	AUGUSTUS	CDS	80237810	80238826	0.68	+	0	ID=g30480.t1.CDS1;Parent=g30480.t1;
OX031009.1_Pollenia_amentaria_genome_assembly,_chromosome:_4	AUGUSTUS	exon	80237810	80238826	.	+	.	ID=g30480.t1.exon1;Parent=g30480.t1;
OX031009.1_Pollenia_amentaria_genome_assembly,_chromosome:_4	AUGUSTUS	stop_codon	80238824	80238826	.	+	0	ID=g30480.t1.stop1;Parent=g30480.t1;
OX031009.1_Pollenia_amentaria_genome_assembly,_chromosome:_4	AUGUSTUS	gene	80238883	80240356	.	+	.	ID=g30481;
OX031009.1_Pollenia_amentaria_genome_assembly,_chromosome:_4	AUGUSTUS	mRNA	80238883	80240356	0.67	+	.	ID=g30481.t1;Parent=g30481;
OX031009.1_Pollenia_amentaria_genome_assembly,_chromosome:_4	AUGUSTUS	start_codon	80238883	80238885	.	+	0	ID=g30481.t1.start1;Parent=g30481.t1;
OX031009.1_Pollenia_amentaria_genome_assembly,_chromosome:_4	AUGUSTUS	CDS	80238883	80239792	0.67	+	0	ID=g30481.t1.CDS1;Parent=g30481.t1;
OX031009.1_Pollenia_amentaria_genome_assembly,_chromosome:_4	AUGUSTUS	exon	80238883	80239792	.	+	.	ID=g30481.t1.exon1;Parent=g30481.t1;
OX031009.1_Pollenia_amentaria_genome_assembly,_chromosome:_4	AUGUSTUS	intron	80239793	80239967	0.97	+	.	ID=g30481.t1.intron1;Parent=g30481.t1;
OX031009.1_Pollenia_amentaria_genome_assembly,_chromosome:_4	AUGUSTUS	CDS	80239968	80240356	0.97	+	2	ID=g30481.t1.CDS2;Parent=g30481.t1;
OX031009.1_Pollenia_amentaria_genome_assembly,_chromosome:_4	AUGUSTUS	exon	80239968	80240356	.	+	.	ID=g30481.t1.exon2;Parent=g30481.t1;
OX031009.1_Pollenia_amentaria_genome_assembly,_chromosome:_4	AUGUSTUS	stop_codon	80240354	80240356	.	+	0	ID=g30481.t1.stop1;Parent=g30481.t1;
OX031009.1_Pollenia_amentaria_genome_assembly,_chromosome:_4	AUGUSTUS	gene	80274975	80275259	.	-	.	ID=g30482;
OX031009.1_Pollenia_amentaria_genome_assembly,_chromosome:_4	AUGUSTUS	mRNA	80274975	80275259	0.97	-	.	ID=g30482.t1;Parent=g30482;
OX031009.1_Pollenia_amentaria_genome_assembly,_chromosome:_4	AUGUSTUS	stop_codon	80274975	80274977	.	-	0	ID=g30482.t1.stop1;Parent=g30482.t1;
OX031009.1_Pollenia_amentaria_genome_assembly,_chromosome:_4	AUGUSTUS	CDS	80274975	80275259	0.97	-	0	ID=g30482.t1.CDS1;Parent=g30482.t1;
OX031009.1_Pollenia_amentaria_genome_assembly,_chromosome:_4	AUGUSTUS	exon	80274975	80275259	.	-	.	ID=g30482.t1.exon1;Parent=g30482.t1;
OX031009.1_Pollenia_amentaria_genome_assembly,_chromosome:_4	AUGUSTUS	start_codon	80275257	80275259	.	-	0	ID=g30482.t1.start1;Parent=g30482.t1;
OX031009.1_Pollenia_amentaria_genome_assembly,_chromosome:_4	AUGUSTUS	gene	80275632	80275844	.	-	.	ID=g30483;
OX031009.1_Pollenia_amentaria_genome_assembly,_chromosome:_4	AUGUSTUS	mRNA	80275632	80275844	0.36	-	.	ID=g30483.t1;Parent=g30483;
OX031009.1_Pollenia_amentaria_genome_assembly,_chromosome:_4	AUGUSTUS	stop_codon	80275632	80275634	.	-	0	ID=g30483.t1.stop1;Parent=g30483.t1;
OX031009.1_Pollenia_amentaria_genome_assembly,_chromosome:_4	AUGUSTUS	CDS	80275632	80275844	0.36	-	0	ID=g30483.t1.CDS1;Parent=g30483.t1;
OX031009.1_Pollenia_amentaria_genome_assembly,_chromosome:_4	AUGUSTUS	exon	80275632	80275844	.	-	.	ID=g30483.t1.exon1;Parent=g30483.t1;
OX031009.1_Pollenia_amentaria_genome_assembly,_chromosome:_4	AUGUSTUS	start_codon	80275842	80275844	.	-	0	ID=g30483.t1.start1;Parent=g30483.t1;
OX031009.1_Pollenia_amentaria_genome_assembly,_chromosome:_4	AUGUSTUS	gene	80275903	80276901	.	-	.	ID=g30484;
OX031009.1_Pollenia_amentaria_genome_assembly,_chromosome:_4	AUGUSTUS	mRNA	80275903	80276901	0.36	-	.	ID=g30484.t1;Parent=g30484;
OX031009.1_Pollenia_amentaria_genome_assembly,_chromosome:_4	AUGUSTUS	stop_codon	80275903	80275905	.	-	0	ID=g30484.t1.stop1;Parent=g30484.t1;
OX031009.1_Pollenia_amentaria_genome_assembly,_chromosome:_4	AUGUSTUS	CDS	80275903	80276901	0.36	-	0	ID=g30484.t1.CDS1;Parent=g30484.t1;
OX031009.1_Pollenia_amentaria_genome_assembly,_chromosome:_4	AUGUSTUS	exon	80275903	80276901	.	-	.	ID=g30484.t1.exon1;Parent=g30484.t1;
OX031009.1_Pollenia_amentaria_genome_assembly,_chromosome:_4	AUGUSTUS	start_codon	80276899	80276901	.	-	0	ID=g30484.t1.start1;Parent=g30484.t1;
OX031009.1_Pollenia_amentaria_genome_assembly,_chromosome:_4	AUGUSTUS	gene	80277475	80279498	.	+	.	ID=g30485;
OX031009.1_Pollenia_amentaria_genome_assembly,_chromosome:_4	AUGUSTUS	mRNA	80277475	80279498	0.45	+	.	ID=g30485.t1;Parent=g30485;
OX031009.1_Pollenia_amentaria_genome_assembly,_chromosome:_4	AUGUSTUS	start_codon	80277475	80277477	.	+	0	ID=g30485.t1.start1;Parent=g30485.t1;
OX031009.1_Pollenia_amentaria_genome_assembly,_chromosome:_4	AUGUSTUS	CDS	80277475	80277637	0.87	+	0	ID=g30485.t1.CDS1;Parent=g30485.t1;
OX031009.1_Pollenia_amentaria_genome_assembly,_chromosome:_4	AUGUSTUS	exon	80277475	80277637	.	+	.	ID=g30485.t1.exon1;Parent=g30485.t1;
OX031009.1_Pollenia_amentaria_genome_assembly,_chromosome:_4	AUGUSTUS	intron	80277638	80277730	0.87	+	.	ID=g30485.t1.intron1;Parent=g30485.t1;
OX031009.1_Pollenia_amentaria_genome_assembly,_chromosome:_4	AUGUSTUS	CDS	80277731	80278247	0.45	+	2	ID=g30485.t1.CDS2;Parent=g30485.t1;
OX031009.1_Pollenia_amentaria_genome_assembly,_chromosome:_4	AUGUSTUS	exon	80277731	80278247	.	+	.	ID=g30485.t1.exon2;Parent=g30485.t1;
OX031009.1_Pollenia_amentaria_genome_assembly,_chromosome:_4	AUGUSTUS	intron	80278248	80278293	0.5	+	.	ID=g30485.t1.intron2;Parent=g30485.t1;
OX031009.1_Pollenia_amentaria_genome_assembly,_chromosome:_4	AUGUSTUS	CDS	80278294	80278887	0.5	+	1	ID=g30485.t1.CDS3;Parent=g30485.t1;
OX031009.1_Pollenia_amentaria_genome_assembly,_chromosome:_4	AUGUSTUS	exon	80278294	80278887	.	+	.	ID=g30485.t1.exon3;Parent=g30485.t1;
OX031009.1_Pollenia_amentaria_genome_assembly,_chromosome:_4	AUGUSTUS	intron	80278888	80279098	1	+	.	ID=g30485.t1.intron3;Parent=g30485.t1;
OX031009.1_Pollenia_amentaria_genome_assembly,_chromosome:_4	AUGUSTUS	CDS	80279099	80279498	1	+	1	ID=g30485.t1.CDS4;Parent=g30485.t1;
OX031009.1_Pollenia_amentaria_genome_assembly,_chromosome:_4	AUGUSTUS	exon	80279099	80279498	.	+	.	ID=g30485.t1.exon4;Parent=g30485.t1;
OX031009.1_Pollenia_amentaria_genome_assembly,_chromosome:_4	AUGUSTUS	stop_codon	80279496	80279498	.	+	0	ID=g30485.t1.stop1;Parent=g30485.t1;
OX031009.1_Pollenia_amentaria_genome_assembly,_chromosome:_4	AUGUSTUS	mRNA	80277475	80278891	0.45	+	.	ID=g30485.t2;Parent=g30485;
OX031009.1_Pollenia_amentaria_genome_assembly,_chromosome:_4	AUGUSTUS	start_codon	80277475	80277477	.	+	0	ID=g30485.t2.start1;Parent=g30485.t2;
OX031009.1_Pollenia_amentaria_genome_assembly,_chromosome:_4	AUGUSTUS	CDS	80277475	80277637	0.86	+	0	ID=g30485.t2.CDS1;Parent=g30485.t2;
OX031009.1_Pollenia_amentaria_genome_assembly,_chromosome:_4	AUGUSTUS	exon	80277475	80277637	.	+	.	ID=g30485.t2.exon1;Parent=g30485.t2;
OX031009.1_Pollenia_amentaria_genome_assembly,_chromosome:_4	AUGUSTUS	intron	80277638	80277730	0.86	+	.	ID=g30485.t2.intron1;Parent=g30485.t2;
OX031009.1_Pollenia_amentaria_genome_assembly,_chromosome:_4	AUGUSTUS	CDS	80277731	80278247	0.46	+	2	ID=g30485.t2.CDS2;Parent=g30485.t2;
OX031009.1_Pollenia_amentaria_genome_assembly,_chromosome:_4	AUGUSTUS	exon	80277731	80278247	.	+	.	ID=g30485.t2.exon2;Parent=g30485.t2;
OX031009.1_Pollenia_amentaria_genome_assembly,_chromosome:_4	AUGUSTUS	intron	80278248	80278293	0.54	+	.	ID=g30485.t2.intron2;Parent=g30485.t2;
OX031009.1_Pollenia_amentaria_genome_assembly,_chromosome:_4	AUGUSTUS	CDS	80278294	80278891	0.54	+	1	ID=g30485.t2.CDS3;Parent=g30485.t2;
OX031009.1_Pollenia_amentaria_genome_assembly,_chromosome:_4	AUGUSTUS	exon	80278294	80278891	.	+	.	ID=g30485.t2.exon3;Parent=g30485.t2;
OX031009.1_Pollenia_amentaria_genome_assembly,_chromosome:_4	AUGUSTUS	stop_codon	80278889	80278891	.	+	0	ID=g30485.t2.stop1;Parent=g30485.t2;
OX031009.1_Pollenia_amentaria_genome_assembly,_chromosome:_4	AUGUSTUS	gene	80292450	80293467	.	+	.	ID=g30486;
OX031009.1_Pollenia_amentaria_genome_assembly,_chromosome:_4	AUGUSTUS	mRNA	80292450	80293467	0.59	+	.	ID=g30486.t1;Parent=g30486;
OX031009.1_Pollenia_amentaria_genome_assembly,_chromosome:_4	AUGUSTUS	start_codon	80292450	80292452	.	+	0	ID=g30486.t1.start1;Parent=g30486.t1;
OX031009.1_Pollenia_amentaria_genome_assembly,_chromosome:_4	AUGUSTUS	CDS	80292450	80292559	1	+	0	ID=g30486.t1.CDS1;Parent=g30486.t1;
OX031009.1_Pollenia_amentaria_genome_assembly,_chromosome:_4	AUGUSTUS	exon	80292450	80292559	.	+	.	ID=g30486.t1.exon1;Parent=g30486.t1;
OX031009.1_Pollenia_amentaria_genome_assembly,_chromosome:_4	AUGUSTUS	intron	80292560	80292613	1	+	.	ID=g30486.t1.intron1;Parent=g30486.t1;
OX031009.1_Pollenia_amentaria_genome_assembly,_chromosome:_4	AUGUSTUS	CDS	80292614	80292760	0.7	+	1	ID=g30486.t1.CDS2;Parent=g30486.t1;
OX031009.1_Pollenia_amentaria_genome_assembly,_chromosome:_4	AUGUSTUS	exon	80292614	80292760	.	+	.	ID=g30486.t1.exon2;Parent=g30486.t1;
OX031009.1_Pollenia_amentaria_genome_assembly,_chromosome:_4	AUGUSTUS	intron	80292761	80292897	0.6	+	.	ID=g30486.t1.intron2;Parent=g30486.t1;
OX031009.1_Pollenia_amentaria_genome_assembly,_chromosome:_4	AUGUSTUS	CDS	80292898	80293217	0.67	+	1	ID=g30486.t1.CDS3;Parent=g30486.t1;
OX031009.1_Pollenia_amentaria_genome_assembly,_chromosome:_4	AUGUSTUS	exon	80292898	80293217	.	+	.	ID=g30486.t1.exon3;Parent=g30486.t1;
OX031009.1_Pollenia_amentaria_genome_assembly,_chromosome:_4	AUGUSTUS	intron	80293218	80293318	0.97	+	.	ID=g30486.t1.intron3;Parent=g30486.t1;
OX031009.1_Pollenia_amentaria_genome_assembly,_chromosome:_4	AUGUSTUS	CDS	80293319	80293467	0.97	+	2	ID=g30486.t1.CDS4;Parent=g30486.t1;
OX031009.1_Pollenia_amentaria_genome_assembly,_chromosome:_4	AUGUSTUS	exon	80293319	80293467	.	+	.	ID=g30486.t1.exon4;Parent=g30486.t1;
OX031009.1_Pollenia_amentaria_genome_assembly,_chromosome:_4	AUGUSTUS	stop_codon	80293465	80293467	.	+	0	ID=g30486.t1.stop1;Parent=g30486.t1;
OX031009.1_Pollenia_amentaria_genome_assembly,_chromosome:_4	AUGUSTUS	gene	80293744	80294602	.	-	.	ID=g30487;
OX031009.1_Pollenia_amentaria_genome_assembly,_chromosome:_4	AUGUSTUS	mRNA	80293744	80294602	1	-	.	ID=g30487.t1;Parent=g30487;
OX031009.1_Pollenia_amentaria_genome_assembly,_chromosome:_4	AUGUSTUS	stop_codon	80293744	80293746	.	-	0	ID=g30487.t1.stop1;Parent=g30487.t1;
OX031009.1_Pollenia_amentaria_genome_assembly,_chromosome:_4	AUGUSTUS	CDS	80293744	80293989	1	-	0	ID=g30487.t1.CDS1;Parent=g30487.t1;
OX031009.1_Pollenia_amentaria_genome_assembly,_chromosome:_4	AUGUSTUS	exon	80293744	80293989	.	-	.	ID=g30487.t1.exon1;Parent=g30487.t1;
OX031009.1_Pollenia_amentaria_genome_assembly,_chromosome:_4	AUGUSTUS	intron	80293990	80294056	1	-	.	ID=g30487.t1.intron1;Parent=g30487.t1;
OX031009.1_Pollenia_amentaria_genome_assembly,_chromosome:_4	AUGUSTUS	CDS	80294057	80294180	1	-	1	ID=g30487.t1.CDS2;Parent=g30487.t1;
OX031009.1_Pollenia_amentaria_genome_assembly,_chromosome:_4	AUGUSTUS	exon	80294057	80294180	.	-	.	ID=g30487.t1.exon2;Parent=g30487.t1;
OX031009.1_Pollenia_amentaria_genome_assembly,_chromosome:_4	AUGUSTUS	intron	80294181	80294258	1	-	.	ID=g30487.t1.intron2;Parent=g30487.t1;
OX031009.1_Pollenia_amentaria_genome_assembly,_chromosome:_4	AUGUSTUS	CDS	80294259	80294418	1	-	2	ID=g30487.t1.CDS3;Parent=g30487.t1;
OX031009.1_Pollenia_amentaria_genome_assembly,_chromosome:_4	AUGUSTUS	exon	80294259	80294418	.	-	.	ID=g30487.t1.exon3;Parent=g30487.t1;
OX031009.1_Pollenia_amentaria_genome_assembly,_chromosome:_4	AUGUSTUS	intron	80294419	80294472	1	-	.	ID=g30487.t1.intron3;Parent=g30487.t1;
OX031009.1_Pollenia_amentaria_genome_assembly,_chromosome:_4	AUGUSTUS	CDS	80294473	80294602	1	-	0	ID=g30487.t1.CDS4;Parent=g30487.t1;
OX031009.1_Pollenia_amentaria_genome_assembly,_chromosome:_4	AUGUSTUS	exon	80294473	80294602	.	-	.	ID=g30487.t1.exon4;Parent=g30487.t1;
OX031009.1_Pollenia_amentaria_genome_assembly,_chromosome:_4	AUGUSTUS	start_codon	80294600	80294602	.	-	0	ID=g30487.t1.start1;Parent=g30487.t1;
OX031009.1_Pollenia_amentaria_genome_assembly,_chromosome:_4	AUGUSTUS	gene	80297766	80298675	.	+	.	ID=g30488;
OX031009.1_Pollenia_amentaria_genome_assembly,_chromosome:_4	AUGUSTUS	mRNA	80297766	80298675	1	+	.	ID=g30488.t1;Parent=g30488;
OX031009.1_Pollenia_amentaria_genome_assembly,_chromosome:_4	AUGUSTUS	start_codon	80297766	80297768	.	+	0	ID=g30488.t1.start1;Parent=g30488.t1;
OX031009.1_Pollenia_amentaria_genome_assembly,_chromosome:_4	AUGUSTUS	CDS	80297766	80298198	1	+	0	ID=g30488.t1.CDS1;Parent=g30488.t1;
OX031009.1_Pollenia_amentaria_genome_assembly,_chromosome:_4	AUGUSTUS	exon	80297766	80298198	.	+	.	ID=g30488.t1.exon1;Parent=g30488.t1;
OX031009.1_Pollenia_amentaria_genome_assembly,_chromosome:_4	AUGUSTUS	intron	80298199	80298307	1	+	.	ID=g30488.t1.intron1;Parent=g30488.t1;
OX031009.1_Pollenia_amentaria_genome_assembly,_chromosome:_4	AUGUSTUS	CDS	80298308	80298675	1	+	2	ID=g30488.t1.CDS2;Parent=g30488.t1;
OX031009.1_Pollenia_amentaria_genome_assembly,_chromosome:_4	AUGUSTUS	exon	80298308	80298675	.	+	.	ID=g30488.t1.exon2;Parent=g30488.t1;
OX031009.1_Pollenia_amentaria_genome_assembly,_chromosome:_4	AUGUSTUS	stop_codon	80298673	80298675	.	+	0	ID=g30488.t1.stop1;Parent=g30488.t1;
OX031009.1_Pollenia_amentaria_genome_assembly,_chromosome:_4	AUGUSTUS	mRNA	80297766	80298675	0.87	+	.	ID=g30488.t2;Parent=g30488;
OX031009.1_Pollenia_amentaria_genome_assembly,_chromosome:_4	AUGUSTUS	start_codon	80297766	80297768	.	+	0	ID=g30488.t2.start1;Parent=g30488.t2;
OX031009.1_Pollenia_amentaria_genome_assembly,_chromosome:_4	AUGUSTUS	CDS	80297766	80298146	0.9	+	0	ID=g30488.t2.CDS1;Parent=g30488.t2;
OX031009.1_Pollenia_amentaria_genome_assembly,_chromosome:_4	AUGUSTUS	exon	80297766	80298146	.	+	.	ID=g30488.t2.exon1;Parent=g30488.t2;
OX031009.1_Pollenia_amentaria_genome_assembly,_chromosome:_4	AUGUSTUS	intron	80298147	80298378	0.89	+	.	ID=g30488.t2.intron1;Parent=g30488.t2;
OX031009.1_Pollenia_amentaria_genome_assembly,_chromosome:_4	AUGUSTUS	CDS	80298379	80298675	0.89	+	0	ID=g30488.t2.CDS2;Parent=g30488.t2;
OX031009.1_Pollenia_amentaria_genome_assembly,_chromosome:_4	AUGUSTUS	exon	80298379	80298675	.	+	.	ID=g30488.t2.exon2;Parent=g30488.t2;
OX031009.1_Pollenia_amentaria_genome_assembly,_chromosome:_4	AUGUSTUS	stop_codon	80298673	80298675	.	+	0	ID=g30488.t2.stop1;Parent=g30488.t2;
OX031009.1_Pollenia_amentaria_genome_assembly,_chromosome:_4	AUGUSTUS	gene	80309531	80313985	.	+	.	ID=g30489;
OX031009.1_Pollenia_amentaria_genome_assembly,_chromosome:_4	AUGUSTUS	mRNA	80309531	80313985	0.29	+	.	ID=g30489.t1;Parent=g30489;
OX031009.1_Pollenia_amentaria_genome_assembly,_chromosome:_4	AUGUSTUS	start_codon	80309531	80309533	.	+	0	ID=g30489.t1.start1;Parent=g30489.t1;
OX031009.1_Pollenia_amentaria_genome_assembly,_chromosome:_4	AUGUSTUS	CDS	80309531	80309563	0.53	+	0	ID=g30489.t1.CDS1;Parent=g30489.t1;
OX031009.1_Pollenia_amentaria_genome_assembly,_chromosome:_4	AUGUSTUS	exon	80309531	80309563	.	+	.	ID=g30489.t1.exon1;Parent=g30489.t1;
OX031009.1_Pollenia_amentaria_genome_assembly,_chromosome:_4	AUGUSTUS	intron	80309564	80313062	0.53	+	.	ID=g30489.t1.intron1;Parent=g30489.t1;
OX031009.1_Pollenia_amentaria_genome_assembly,_chromosome:_4	AUGUSTUS	CDS	80313063	80313739	0.82	+	0	ID=g30489.t1.CDS2;Parent=g30489.t1;
OX031009.1_Pollenia_amentaria_genome_assembly,_chromosome:_4	AUGUSTUS	exon	80313063	80313739	.	+	.	ID=g30489.t1.exon2;Parent=g30489.t1;
OX031009.1_Pollenia_amentaria_genome_assembly,_chromosome:_4	AUGUSTUS	intron	80313740	80313807	0.6	+	.	ID=g30489.t1.intron2;Parent=g30489.t1;
OX031009.1_Pollenia_amentaria_genome_assembly,_chromosome:_4	AUGUSTUS	CDS	80313808	80313985	0.6	+	1	ID=g30489.t1.CDS3;Parent=g30489.t1;
OX031009.1_Pollenia_amentaria_genome_assembly,_chromosome:_4	AUGUSTUS	exon	80313808	80313985	.	+	.	ID=g30489.t1.exon3;Parent=g30489.t1;
OX031009.1_Pollenia_amentaria_genome_assembly,_chromosome:_4	AUGUSTUS	stop_codon	80313983	80313985	.	+	0	ID=g30489.t1.stop1;Parent=g30489.t1;
OX031009.1_Pollenia_amentaria_genome_assembly,_chromosome:_4	AUGUSTUS	mRNA	80309531	80313985	0.49	+	.	ID=g30489.t2;Parent=g30489;
OX031009.1_Pollenia_amentaria_genome_assembly,_chromosome:_4	AUGUSTUS	start_codon	80309531	80309533	.	+	0	ID=g30489.t2.start1;Parent=g30489.t2;
OX031009.1_Pollenia_amentaria_genome_assembly,_chromosome:_4	AUGUSTUS	CDS	80309531	80309563	0.52	+	0	ID=g30489.t2.CDS1;Parent=g30489.t2;
OX031009.1_Pollenia_amentaria_genome_assembly,_chromosome:_4	AUGUSTUS	exon	80309531	80309563	.	+	.	ID=g30489.t2.exon1;Parent=g30489.t2;
OX031009.1_Pollenia_amentaria_genome_assembly,_chromosome:_4	AUGUSTUS	intron	80309564	80313062	0.52	+	.	ID=g30489.t2.intron1;Parent=g30489.t2;
OX031009.1_Pollenia_amentaria_genome_assembly,_chromosome:_4	AUGUSTUS	CDS	80313063	80313739	0.85	+	0	ID=g30489.t2.CDS2;Parent=g30489.t2;
OX031009.1_Pollenia_amentaria_genome_assembly,_chromosome:_4	AUGUSTUS	exon	80313063	80313739	.	+	.	ID=g30489.t2.exon2;Parent=g30489.t2;
OX031009.1_Pollenia_amentaria_genome_assembly,_chromosome:_4	AUGUSTUS	intron	80313740	80313786	1	+	.	ID=g30489.t2.intron2;Parent=g30489.t2;
OX031009.1_Pollenia_amentaria_genome_assembly,_chromosome:_4	AUGUSTUS	CDS	80313787	80313985	1	+	1	ID=g30489.t2.CDS3;Parent=g30489.t2;
OX031009.1_Pollenia_amentaria_genome_assembly,_chromosome:_4	AUGUSTUS	exon	80313787	80313985	.	+	.	ID=g30489.t2.exon3;Parent=g30489.t2;
OX031009.1_Pollenia_amentaria_genome_assembly,_chromosome:_4	AUGUSTUS	stop_codon	80313983	80313985	.	+	0	ID=g30489.t2.stop1;Parent=g30489.t2;
OX031009.1_Pollenia_amentaria_genome_assembly,_chromosome:_4	AUGUSTUS	gene	80341904	80342272	.	+	.	ID=g30490;
OX031009.1_Pollenia_amentaria_genome_assembly,_chromosome:_4	AUGUSTUS	mRNA	80341904	80342272	1	+	.	ID=g30490.t1;Parent=g30490;
OX031009.1_Pollenia_amentaria_genome_assembly,_chromosome:_4	AUGUSTUS	start_codon	80341904	80341906	.	+	0	ID=g30490.t1.start1;Parent=g30490.t1;
OX031009.1_Pollenia_amentaria_genome_assembly,_chromosome:_4	AUGUSTUS	CDS	80341904	80342272	1	+	0	ID=g30490.t1.CDS1;Parent=g30490.t1;
OX031009.1_Pollenia_amentaria_genome_assembly,_chromosome:_4	AUGUSTUS	exon	80341904	80342272	.	+	.	ID=g30490.t1.exon1;Parent=g30490.t1;
OX031009.1_Pollenia_amentaria_genome_assembly,_chromosome:_4	AUGUSTUS	stop_codon	80342270	80342272	.	+	0	ID=g30490.t1.stop1;Parent=g30490.t1;
OX031009.1_Pollenia_amentaria_genome_assembly,_chromosome:_4	AUGUSTUS	gene	80342367	80344409	.	+	.	ID=g30491;
OX031009.1_Pollenia_amentaria_genome_assembly,_chromosome:_4	AUGUSTUS	mRNA	80342367	80344409	0.71	+	.	ID=g30491.t1;Parent=g30491;
OX031009.1_Pollenia_amentaria_genome_assembly,_chromosome:_4	AUGUSTUS	start_codon	80342367	80342369	.	+	0	ID=g30491.t1.start1;Parent=g30491.t1;
OX031009.1_Pollenia_amentaria_genome_assembly,_chromosome:_4	AUGUSTUS	CDS	80342367	80342382	0.93	+	0	ID=g30491.t1.CDS1;Parent=g30491.t1;
OX031009.1_Pollenia_amentaria_genome_assembly,_chromosome:_4	AUGUSTUS	exon	80342367	80342382	.	+	.	ID=g30491.t1.exon1;Parent=g30491.t1;
OX031009.1_Pollenia_amentaria_genome_assembly,_chromosome:_4	AUGUSTUS	intron	80342383	80344092	0.71	+	.	ID=g30491.t1.intron1;Parent=g30491.t1;
OX031009.1_Pollenia_amentaria_genome_assembly,_chromosome:_4	AUGUSTUS	CDS	80344093	80344409	0.71	+	2	ID=g30491.t1.CDS2;Parent=g30491.t1;
OX031009.1_Pollenia_amentaria_genome_assembly,_chromosome:_4	AUGUSTUS	exon	80344093	80344409	.	+	.	ID=g30491.t1.exon2;Parent=g30491.t1;
OX031009.1_Pollenia_amentaria_genome_assembly,_chromosome:_4	AUGUSTUS	stop_codon	80344407	80344409	.	+	0	ID=g30491.t1.stop1;Parent=g30491.t1;
OX031009.1_Pollenia_amentaria_genome_assembly,_chromosome:_4	AUGUSTUS	mRNA	80342367	80343854	0.58	+	.	ID=g30491.t2;Parent=g30491;
OX031009.1_Pollenia_amentaria_genome_assembly,_chromosome:_4	AUGUSTUS	start_codon	80342367	80342369	.	+	0	ID=g30491.t2.start1;Parent=g30491.t2;
OX031009.1_Pollenia_amentaria_genome_assembly,_chromosome:_4	AUGUSTUS	CDS	80342367	80342537	0.79	+	0	ID=g30491.t2.CDS1;Parent=g30491.t2;
OX031009.1_Pollenia_amentaria_genome_assembly,_chromosome:_4	AUGUSTUS	exon	80342367	80342537	.	+	.	ID=g30491.t2.exon1;Parent=g30491.t2;
OX031009.1_Pollenia_amentaria_genome_assembly,_chromosome:_4	AUGUSTUS	intron	80342538	80342948	0.79	+	.	ID=g30491.t2.intron1;Parent=g30491.t2;
OX031009.1_Pollenia_amentaria_genome_assembly,_chromosome:_4	AUGUSTUS	CDS	80342949	80343854	0.6	+	0	ID=g30491.t2.CDS2;Parent=g30491.t2;
OX031009.1_Pollenia_amentaria_genome_assembly,_chromosome:_4	AUGUSTUS	exon	80342949	80343854	.	+	.	ID=g30491.t2.exon2;Parent=g30491.t2;
OX031009.1_Pollenia_amentaria_genome_assembly,_chromosome:_4	AUGUSTUS	stop_codon	80343852	80343854	.	+	0	ID=g30491.t2.stop1;Parent=g30491.t2;
OX031009.1_Pollenia_amentaria_genome_assembly,_chromosome:_4	AUGUSTUS	gene	80344095	80344409	.	+	.	ID=g30492;
OX031009.1_Pollenia_amentaria_genome_assembly,_chromosome:_4	AUGUSTUS	mRNA	80344095	80344409	0.78	+	.	ID=g30492.t1;Parent=g30492;
OX031009.1_Pollenia_amentaria_genome_assembly,_chromosome:_4	AUGUSTUS	start_codon	80344095	80344097	.	+	0	ID=g30492.t1.start1;Parent=g30492.t1;
OX031009.1_Pollenia_amentaria_genome_assembly,_chromosome:_4	AUGUSTUS	CDS	80344095	80344409	0.78	+	0	ID=g30492.t1.CDS1;Parent=g30492.t1;
OX031009.1_Pollenia_amentaria_genome_assembly,_chromosome:_4	AUGUSTUS	exon	80344095	80344409	.	+	.	ID=g30492.t1.exon1;Parent=g30492.t1;
OX031009.1_Pollenia_amentaria_genome_assembly,_chromosome:_4	AUGUSTUS	stop_codon	80344407	80344409	.	+	0	ID=g30492.t1.stop1;Parent=g30492.t1;
OX031009.1_Pollenia_amentaria_genome_assembly,_chromosome:_4	AUGUSTUS	gene	80369730	80373349	.	-	.	ID=g30493;
OX031009.1_Pollenia_amentaria_genome_assembly,_chromosome:_4	AUGUSTUS	mRNA	80369730	80373349	1	-	.	ID=g30493.t1;Parent=g30493;
OX031009.1_Pollenia_amentaria_genome_assembly,_chromosome:_4	AUGUSTUS	stop_codon	80369730	80369732	.	-	0	ID=g30493.t1.stop1;Parent=g30493.t1;
OX031009.1_Pollenia_amentaria_genome_assembly,_chromosome:_4	AUGUSTUS	CDS	80369730	80371930	1	-	2	ID=g30493.t1.CDS1;Parent=g30493.t1;
OX031009.1_Pollenia_amentaria_genome_assembly,_chromosome:_4	AUGUSTUS	exon	80369730	80371930	.	-	.	ID=g30493.t1.exon1;Parent=g30493.t1;
OX031009.1_Pollenia_amentaria_genome_assembly,_chromosome:_4	AUGUSTUS	intron	80371931	80372001	1	-	.	ID=g30493.t1.intron1;Parent=g30493.t1;
OX031009.1_Pollenia_amentaria_genome_assembly,_chromosome:_4	AUGUSTUS	CDS	80372002	80372386	1	-	0	ID=g30493.t1.CDS2;Parent=g30493.t1;
OX031009.1_Pollenia_amentaria_genome_assembly,_chromosome:_4	AUGUSTUS	exon	80372002	80372386	.	-	.	ID=g30493.t1.exon2;Parent=g30493.t1;
OX031009.1_Pollenia_amentaria_genome_assembly,_chromosome:_4	AUGUSTUS	intron	80372387	80372444	1	-	.	ID=g30493.t1.intron2;Parent=g30493.t1;
OX031009.1_Pollenia_amentaria_genome_assembly,_chromosome:_4	AUGUSTUS	CDS	80372445	80372717	1	-	0	ID=g30493.t1.CDS3;Parent=g30493.t1;
OX031009.1_Pollenia_amentaria_genome_assembly,_chromosome:_4	AUGUSTUS	exon	80372445	80372717	.	-	.	ID=g30493.t1.exon3;Parent=g30493.t1;
OX031009.1_Pollenia_amentaria_genome_assembly,_chromosome:_4	AUGUSTUS	intron	80372718	80372797	1	-	.	ID=g30493.t1.intron3;Parent=g30493.t1;
OX031009.1_Pollenia_amentaria_genome_assembly,_chromosome:_4	AUGUSTUS	CDS	80372798	80372973	1	-	2	ID=g30493.t1.CDS4;Parent=g30493.t1;
OX031009.1_Pollenia_amentaria_genome_assembly,_chromosome:_4	AUGUSTUS	exon	80372798	80372973	.	-	.	ID=g30493.t1.exon4;Parent=g30493.t1;
OX031009.1_Pollenia_amentaria_genome_assembly,_chromosome:_4	AUGUSTUS	intron	80372974	80373036	1	-	.	ID=g30493.t1.intron4;Parent=g30493.t1;
OX031009.1_Pollenia_amentaria_genome_assembly,_chromosome:_4	AUGUSTUS	CDS	80373037	80373349	1	-	0	ID=g30493.t1.CDS5;Parent=g30493.t1;
OX031009.1_Pollenia_amentaria_genome_assembly,_chromosome:_4	AUGUSTUS	exon	80373037	80373349	.	-	.	ID=g30493.t1.exon5;Parent=g30493.t1;
OX031009.1_Pollenia_amentaria_genome_assembly,_chromosome:_4	AUGUSTUS	start_codon	80373347	80373349	.	-	0	ID=g30493.t1.start1;Parent=g30493.t1;
OX031009.1_Pollenia_amentaria_genome_assembly,_chromosome:_4	AUGUSTUS	gene	80381276	80383486	.	-	.	ID=g30494;
OX031009.1_Pollenia_amentaria_genome_assembly,_chromosome:_4	AUGUSTUS	mRNA	80381904	80383486	0.31	-	.	ID=g30494.t1;Parent=g30494;
OX031009.1_Pollenia_amentaria_genome_assembly,_chromosome:_4	AUGUSTUS	stop_codon	80381904	80381906	.	-	0	ID=g30494.t1.stop1;Parent=g30494.t1;
OX031009.1_Pollenia_amentaria_genome_assembly,_chromosome:_4	AUGUSTUS	CDS	80381904	80381955	0.57	-	1	ID=g30494.t1.CDS1;Parent=g30494.t1;
OX031009.1_Pollenia_amentaria_genome_assembly,_chromosome:_4	AUGUSTUS	exon	80381904	80381955	.	-	.	ID=g30494.t1.exon1;Parent=g30494.t1;
OX031009.1_Pollenia_amentaria_genome_assembly,_chromosome:_4	AUGUSTUS	intron	80381956	80381999	0.5	-	.	ID=g30494.t1.intron1;Parent=g30494.t1;
OX031009.1_Pollenia_amentaria_genome_assembly,_chromosome:_4	AUGUSTUS	CDS	80382000	80382192	0.49	-	2	ID=g30494.t1.CDS2;Parent=g30494.t1;
OX031009.1_Pollenia_amentaria_genome_assembly,_chromosome:_4	AUGUSTUS	exon	80382000	80382192	.	-	.	ID=g30494.t1.exon2;Parent=g30494.t1;
OX031009.1_Pollenia_amentaria_genome_assembly,_chromosome:_4	AUGUSTUS	intron	80382193	80382478	0.5	-	.	ID=g30494.t1.intron2;Parent=g30494.t1;
OX031009.1_Pollenia_amentaria_genome_assembly,_chromosome:_4	AUGUSTUS	CDS	80382479	80383195	0.58	-	2	ID=g30494.t1.CDS3;Parent=g30494.t1;
OX031009.1_Pollenia_amentaria_genome_assembly,_chromosome:_4	AUGUSTUS	exon	80382479	80383195	.	-	.	ID=g30494.t1.exon3;Parent=g30494.t1;
OX031009.1_Pollenia_amentaria_genome_assembly,_chromosome:_4	AUGUSTUS	intron	80383196	80383404	0.78	-	.	ID=g30494.t1.intron3;Parent=g30494.t1;
OX031009.1_Pollenia_amentaria_genome_assembly,_chromosome:_4	AUGUSTUS	CDS	80383405	80383486	0.78	-	0	ID=g30494.t1.CDS4;Parent=g30494.t1;
OX031009.1_Pollenia_amentaria_genome_assembly,_chromosome:_4	AUGUSTUS	exon	80383405	80383486	.	-	.	ID=g30494.t1.exon4;Parent=g30494.t1;
OX031009.1_Pollenia_amentaria_genome_assembly,_chromosome:_4	AUGUSTUS	start_codon	80383484	80383486	.	-	0	ID=g30494.t1.start1;Parent=g30494.t1;
OX031009.1_Pollenia_amentaria_genome_assembly,_chromosome:_4	AUGUSTUS	mRNA	80381276	80383486	0.12	-	.	ID=g30494.t2;Parent=g30494;
OX031009.1_Pollenia_amentaria_genome_assembly,_chromosome:_4	AUGUSTUS	stop_codon	80381276	80381278	.	-	0	ID=g30494.t2.stop1;Parent=g30494.t2;
OX031009.1_Pollenia_amentaria_genome_assembly,_chromosome:_4	AUGUSTUS	CDS	80381276	80381793	0.24	-	2	ID=g30494.t2.CDS1;Parent=g30494.t2;
OX031009.1_Pollenia_amentaria_genome_assembly,_chromosome:_4	AUGUSTUS	exon	80381276	80381793	.	-	.	ID=g30494.t2.exon1;Parent=g30494.t2;
OX031009.1_Pollenia_amentaria_genome_assembly,_chromosome:_4	AUGUSTUS	intron	80381794	80382478	0.14	-	.	ID=g30494.t2.intron1;Parent=g30494.t2;
OX031009.1_Pollenia_amentaria_genome_assembly,_chromosome:_4	AUGUSTUS	CDS	80382479	80383195	0.6	-	2	ID=g30494.t2.CDS2;Parent=g30494.t2;
OX031009.1_Pollenia_amentaria_genome_assembly,_chromosome:_4	AUGUSTUS	exon	80382479	80383195	.	-	.	ID=g30494.t2.exon2;Parent=g30494.t2;
OX031009.1_Pollenia_amentaria_genome_assembly,_chromosome:_4	AUGUSTUS	intron	80383196	80383404	0.74	-	.	ID=g30494.t2.intron2;Parent=g30494.t2;
OX031009.1_Pollenia_amentaria_genome_assembly,_chromosome:_4	AUGUSTUS	CDS	80383405	80383486	0.74	-	0	ID=g30494.t2.CDS3;Parent=g30494.t2;
OX031009.1_Pollenia_amentaria_genome_assembly,_chromosome:_4	AUGUSTUS	exon	80383405	80383486	.	-	.	ID=g30494.t2.exon3;Parent=g30494.t2;
OX031009.1_Pollenia_amentaria_genome_assembly,_chromosome:_4	AUGUSTUS	start_codon	80383484	80383486	.	-	0	ID=g30494.t2.start1;Parent=g30494.t2;
OX031009.1_Pollenia_amentaria_genome_assembly,_chromosome:_4	AUGUSTUS	gene	80385392	80386018	.	-	.	ID=g30495;
OX031009.1_Pollenia_amentaria_genome_assembly,_chromosome:_4	AUGUSTUS	mRNA	80385392	80386018	0.36	-	.	ID=g30495.t1;Parent=g30495;
OX031009.1_Pollenia_amentaria_genome_assembly,_chromosome:_4	AUGUSTUS	stop_codon	80385392	80385394	.	-	0	ID=g30495.t1.stop1;Parent=g30495.t1;
OX031009.1_Pollenia_amentaria_genome_assembly,_chromosome:_4	AUGUSTUS	CDS	80385392	80386018	0.36	-	0	ID=g30495.t1.CDS1;Parent=g30495.t1;
OX031009.1_Pollenia_amentaria_genome_assembly,_chromosome:_4	AUGUSTUS	exon	80385392	80386018	.	-	.	ID=g30495.t1.exon1;Parent=g30495.t1;
OX031009.1_Pollenia_amentaria_genome_assembly,_chromosome:_4	AUGUSTUS	start_codon	80386016	80386018	.	-	0	ID=g30495.t1.start1;Parent=g30495.t1;
OX031009.1_Pollenia_amentaria_genome_assembly,_chromosome:_4	AUGUSTUS	gene	80399933	80403304	.	-	.	ID=g30496;
OX031009.1_Pollenia_amentaria_genome_assembly,_chromosome:_4	AUGUSTUS	mRNA	80399933	80403304	0.65	-	.	ID=g30496.t1;Parent=g30496;
OX031009.1_Pollenia_amentaria_genome_assembly,_chromosome:_4	AUGUSTUS	stop_codon	80399933	80399935	.	-	0	ID=g30496.t1.stop1;Parent=g30496.t1;
OX031009.1_Pollenia_amentaria_genome_assembly,_chromosome:_4	AUGUSTUS	CDS	80399933	80403304	0.65	-	0	ID=g30496.t1.CDS1;Parent=g30496.t1;
OX031009.1_Pollenia_amentaria_genome_assembly,_chromosome:_4	AUGUSTUS	exon	80399933	80403304	.	-	.	ID=g30496.t1.exon1;Parent=g30496.t1;
OX031009.1_Pollenia_amentaria_genome_assembly,_chromosome:_4	AUGUSTUS	start_codon	80403302	80403304	.	-	0	ID=g30496.t1.start1;Parent=g30496.t1;
OX031009.1_Pollenia_amentaria_genome_assembly,_chromosome:_4	AUGUSTUS	gene	80404629	80405771	.	-	.	ID=g30497;
OX031009.1_Pollenia_amentaria_genome_assembly,_chromosome:_4	AUGUSTUS	mRNA	80404629	80405771	1	-	.	ID=g30497.t1;Parent=g30497;
OX031009.1_Pollenia_amentaria_genome_assembly,_chromosome:_4	AUGUSTUS	stop_codon	80404629	80404631	.	-	0	ID=g30497.t1.stop1;Parent=g30497.t1;
OX031009.1_Pollenia_amentaria_genome_assembly,_chromosome:_4	AUGUSTUS	CDS	80404629	80405771	1	-	0	ID=g30497.t1.CDS1;Parent=g30497.t1;
OX031009.1_Pollenia_amentaria_genome_assembly,_chromosome:_4	AUGUSTUS	exon	80404629	80405771	.	-	.	ID=g30497.t1.exon1;Parent=g30497.t1;
OX031009.1_Pollenia_amentaria_genome_assembly,_chromosome:_4	AUGUSTUS	start_codon	80405769	80405771	.	-	0	ID=g30497.t1.start1;Parent=g30497.t1;
OX031009.1_Pollenia_amentaria_genome_assembly,_chromosome:_4	AUGUSTUS	gene	80416392	80420708	.	+	.	ID=g30498;
OX031009.1_Pollenia_amentaria_genome_assembly,_chromosome:_4	AUGUSTUS	mRNA	80416392	80420708	0.36	+	.	ID=g30498.t1;Parent=g30498;
OX031009.1_Pollenia_amentaria_genome_assembly,_chromosome:_4	AUGUSTUS	start_codon	80416392	80416394	.	+	0	ID=g30498.t1.start1;Parent=g30498.t1;
OX031009.1_Pollenia_amentaria_genome_assembly,_chromosome:_4	AUGUSTUS	CDS	80416392	80417229	0.5	+	0	ID=g30498.t1.CDS1;Parent=g30498.t1;
OX031009.1_Pollenia_amentaria_genome_assembly,_chromosome:_4	AUGUSTUS	exon	80416392	80417229	.	+	.	ID=g30498.t1.exon1;Parent=g30498.t1;
OX031009.1_Pollenia_amentaria_genome_assembly,_chromosome:_4	AUGUSTUS	intron	80417230	80417966	0.44	+	.	ID=g30498.t1.intron1;Parent=g30498.t1;
OX031009.1_Pollenia_amentaria_genome_assembly,_chromosome:_4	AUGUSTUS	CDS	80417967	80418163	0.83	+	2	ID=g30498.t1.CDS2;Parent=g30498.t1;
OX031009.1_Pollenia_amentaria_genome_assembly,_chromosome:_4	AUGUSTUS	exon	80417967	80418163	.	+	.	ID=g30498.t1.exon2;Parent=g30498.t1;
OX031009.1_Pollenia_amentaria_genome_assembly,_chromosome:_4	AUGUSTUS	intron	80418164	80420333	0.78	+	.	ID=g30498.t1.intron2;Parent=g30498.t1;
OX031009.1_Pollenia_amentaria_genome_assembly,_chromosome:_4	AUGUSTUS	CDS	80420334	80420708	0.99	+	0	ID=g30498.t1.CDS3;Parent=g30498.t1;
OX031009.1_Pollenia_amentaria_genome_assembly,_chromosome:_4	AUGUSTUS	exon	80420334	80420708	.	+	.	ID=g30498.t1.exon3;Parent=g30498.t1;
OX031009.1_Pollenia_amentaria_genome_assembly,_chromosome:_4	AUGUSTUS	stop_codon	80420706	80420708	.	+	0	ID=g30498.t1.stop1;Parent=g30498.t1;
OX031009.1_Pollenia_amentaria_genome_assembly,_chromosome:_4	AUGUSTUS	gene	80460112	80462700	.	-	.	ID=g30499;
OX031009.1_Pollenia_amentaria_genome_assembly,_chromosome:_4	AUGUSTUS	mRNA	80460112	80462700	1	-	.	ID=g30499.t1;Parent=g30499;
OX031009.1_Pollenia_amentaria_genome_assembly,_chromosome:_4	AUGUSTUS	stop_codon	80460112	80460114	.	-	0	ID=g30499.t1.stop1;Parent=g30499.t1;
OX031009.1_Pollenia_amentaria_genome_assembly,_chromosome:_4	AUGUSTUS	CDS	80460112	80460361	1	-	1	ID=g30499.t1.CDS1;Parent=g30499.t1;
OX031009.1_Pollenia_amentaria_genome_assembly,_chromosome:_4	AUGUSTUS	exon	80460112	80460361	.	-	.	ID=g30499.t1.exon1;Parent=g30499.t1;
OX031009.1_Pollenia_amentaria_genome_assembly,_chromosome:_4	AUGUSTUS	intron	80460362	80460492	1	-	.	ID=g30499.t1.intron1;Parent=g30499.t1;
OX031009.1_Pollenia_amentaria_genome_assembly,_chromosome:_4	AUGUSTUS	CDS	80460493	80460713	1	-	0	ID=g30499.t1.CDS2;Parent=g30499.t1;
OX031009.1_Pollenia_amentaria_genome_assembly,_chromosome:_4	AUGUSTUS	exon	80460493	80460713	.	-	.	ID=g30499.t1.exon2;Parent=g30499.t1;
OX031009.1_Pollenia_amentaria_genome_assembly,_chromosome:_4	AUGUSTUS	intron	80460714	80460776	1	-	.	ID=g30499.t1.intron2;Parent=g30499.t1;
OX031009.1_Pollenia_amentaria_genome_assembly,_chromosome:_4	AUGUSTUS	CDS	80460777	80461115	1	-	0	ID=g30499.t1.CDS3;Parent=g30499.t1;
OX031009.1_Pollenia_amentaria_genome_assembly,_chromosome:_4	AUGUSTUS	exon	80460777	80461115	.	-	.	ID=g30499.t1.exon3;Parent=g30499.t1;
OX031009.1_Pollenia_amentaria_genome_assembly,_chromosome:_4	AUGUSTUS	intron	80461116	80461173	1	-	.	ID=g30499.t1.intron3;Parent=g30499.t1;
OX031009.1_Pollenia_amentaria_genome_assembly,_chromosome:_4	AUGUSTUS	CDS	80461174	80461324	1	-	1	ID=g30499.t1.CDS4;Parent=g30499.t1;
OX031009.1_Pollenia_amentaria_genome_assembly,_chromosome:_4	AUGUSTUS	exon	80461174	80461324	.	-	.	ID=g30499.t1.exon4;Parent=g30499.t1;
OX031009.1_Pollenia_amentaria_genome_assembly,_chromosome:_4	AUGUSTUS	intron	80461325	80461383	1	-	.	ID=g30499.t1.intron4;Parent=g30499.t1;
OX031009.1_Pollenia_amentaria_genome_assembly,_chromosome:_4	AUGUSTUS	CDS	80461384	80461525	1	-	2	ID=g30499.t1.CDS5;Parent=g30499.t1;
OX031009.1_Pollenia_amentaria_genome_assembly,_chromosome:_4	AUGUSTUS	exon	80461384	80461525	.	-	.	ID=g30499.t1.exon5;Parent=g30499.t1;
OX031009.1_Pollenia_amentaria_genome_assembly,_chromosome:_4	AUGUSTUS	intron	80461526	80461592	1	-	.	ID=g30499.t1.intron5;Parent=g30499.t1;
OX031009.1_Pollenia_amentaria_genome_assembly,_chromosome:_4	AUGUSTUS	CDS	80461593	80462700	1	-	0	ID=g30499.t1.CDS6;Parent=g30499.t1;
OX031009.1_Pollenia_amentaria_genome_assembly,_chromosome:_4	AUGUSTUS	exon	80461593	80462700	.	-	.	ID=g30499.t1.exon6;Parent=g30499.t1;
OX031009.1_Pollenia_amentaria_genome_assembly,_chromosome:_4	AUGUSTUS	start_codon	80462698	80462700	.	-	0	ID=g30499.t1.start1;Parent=g30499.t1;
OX031009.1_Pollenia_amentaria_genome_assembly,_chromosome:_4	AUGUSTUS	mRNA	80460112	80462700	1	-	.	ID=g30499.t2;Parent=g30499;
OX031009.1_Pollenia_amentaria_genome_assembly,_chromosome:_4	AUGUSTUS	stop_codon	80460112	80460114	.	-	0	ID=g30499.t2.stop1;Parent=g30499.t2;
OX031009.1_Pollenia_amentaria_genome_assembly,_chromosome:_4	AUGUSTUS	CDS	80460112	80460361	1	-	1	ID=g30499.t2.CDS1;Parent=g30499.t2;
OX031009.1_Pollenia_amentaria_genome_assembly,_chromosome:_4	AUGUSTUS	exon	80460112	80460361	.	-	.	ID=g30499.t2.exon1;Parent=g30499.t2;
OX031009.1_Pollenia_amentaria_genome_assembly,_chromosome:_4	AUGUSTUS	intron	80460362	80460492	1	-	.	ID=g30499.t2.intron1;Parent=g30499.t2;
OX031009.1_Pollenia_amentaria_genome_assembly,_chromosome:_4	AUGUSTUS	CDS	80460493	80460713	1	-	0	ID=g30499.t2.CDS2;Parent=g30499.t2;
OX031009.1_Pollenia_amentaria_genome_assembly,_chromosome:_4	AUGUSTUS	exon	80460493	80460713	.	-	.	ID=g30499.t2.exon2;Parent=g30499.t2;
OX031009.1_Pollenia_amentaria_genome_assembly,_chromosome:_4	AUGUSTUS	intron	80460714	80460776	1	-	.	ID=g30499.t2.intron2;Parent=g30499.t2;
OX031009.1_Pollenia_amentaria_genome_assembly,_chromosome:_4	AUGUSTUS	CDS	80460777	80461115	1	-	0	ID=g30499.t2.CDS3;Parent=g30499.t2;
OX031009.1_Pollenia_amentaria_genome_assembly,_chromosome:_4	AUGUSTUS	exon	80460777	80461115	.	-	.	ID=g30499.t2.exon3;Parent=g30499.t2;
OX031009.1_Pollenia_amentaria_genome_assembly,_chromosome:_4	AUGUSTUS	intron	80461116	80461173	1	-	.	ID=g30499.t2.intron3;Parent=g30499.t2;
OX031009.1_Pollenia_amentaria_genome_assembly,_chromosome:_4	AUGUSTUS	CDS	80461174	80461324	1	-	1	ID=g30499.t2.CDS4;Parent=g30499.t2;
OX031009.1_Pollenia_amentaria_genome_assembly,_chromosome:_4	AUGUSTUS	exon	80461174	80461324	.	-	.	ID=g30499.t2.exon4;Parent=g30499.t2;
OX031009.1_Pollenia_amentaria_genome_assembly,_chromosome:_4	AUGUSTUS	intron	80461325	80461383	1	-	.	ID=g30499.t2.intron4;Parent=g30499.t2;
OX031009.1_Pollenia_amentaria_genome_assembly,_chromosome:_4	AUGUSTUS	CDS	80461384	80461540	1	-	2	ID=g30499.t2.CDS5;Parent=g30499.t2;
OX031009.1_Pollenia_amentaria_genome_assembly,_chromosome:_4	AUGUSTUS	exon	80461384	80461540	.	-	.	ID=g30499.t2.exon5;Parent=g30499.t2;
OX031009.1_Pollenia_amentaria_genome_assembly,_chromosome:_4	AUGUSTUS	intron	80461541	80461592	1	-	.	ID=g30499.t2.intron5;Parent=g30499.t2;
OX031009.1_Pollenia_amentaria_genome_assembly,_chromosome:_4	AUGUSTUS	CDS	80461593	80462700	1	-	0	ID=g30499.t2.CDS6;Parent=g30499.t2;
OX031009.1_Pollenia_amentaria_genome_assembly,_chromosome:_4	AUGUSTUS	exon	80461593	80462700	.	-	.	ID=g30499.t2.exon6;Parent=g30499.t2;
OX031009.1_Pollenia_amentaria_genome_assembly,_chromosome:_4	AUGUSTUS	start_codon	80462698	80462700	.	-	0	ID=g30499.t2.start1;Parent=g30499.t2;
OX031009.1_Pollenia_amentaria_genome_assembly,_chromosome:_4	AUGUSTUS	gene	80473166	80477855	.	-	.	ID=g30500;
OX031009.1_Pollenia_amentaria_genome_assembly,_chromosome:_4	AUGUSTUS	mRNA	80473166	80477855	0.32	-	.	ID=g30500.t1;Parent=g30500;
OX031009.1_Pollenia_amentaria_genome_assembly,_chromosome:_4	AUGUSTUS	stop_codon	80473166	80473168	.	-	0	ID=g30500.t1.stop1;Parent=g30500.t1;
OX031009.1_Pollenia_amentaria_genome_assembly,_chromosome:_4	AUGUSTUS	CDS	80473166	80473326	0.54	-	2	ID=g30500.t1.CDS1;Parent=g30500.t1;
OX031009.1_Pollenia_amentaria_genome_assembly,_chromosome:_4	AUGUSTUS	exon	80473166	80473326	.	-	.	ID=g30500.t1.exon1;Parent=g30500.t1;
OX031009.1_Pollenia_amentaria_genome_assembly,_chromosome:_4	AUGUSTUS	intron	80473327	80473419	0.54	-	.	ID=g30500.t1.intron1;Parent=g30500.t1;
OX031009.1_Pollenia_amentaria_genome_assembly,_chromosome:_4	AUGUSTUS	CDS	80473420	80473560	0.54	-	2	ID=g30500.t1.CDS2;Parent=g30500.t1;
OX031009.1_Pollenia_amentaria_genome_assembly,_chromosome:_4	AUGUSTUS	exon	80473420	80473560	.	-	.	ID=g30500.t1.exon2;Parent=g30500.t1;
OX031009.1_Pollenia_amentaria_genome_assembly,_chromosome:_4	AUGUSTUS	intron	80473561	80477842	0.51	-	.	ID=g30500.t1.intron2;Parent=g30500.t1;
OX031009.1_Pollenia_amentaria_genome_assembly,_chromosome:_4	AUGUSTUS	CDS	80477843	80477855	0.52	-	0	ID=g30500.t1.CDS3;Parent=g30500.t1;
OX031009.1_Pollenia_amentaria_genome_assembly,_chromosome:_4	AUGUSTUS	exon	80477843	80477855	.	-	.	ID=g30500.t1.exon3;Parent=g30500.t1;
OX031009.1_Pollenia_amentaria_genome_assembly,_chromosome:_4	AUGUSTUS	start_codon	80477853	80477855	.	-	0	ID=g30500.t1.start1;Parent=g30500.t1;
OX031009.1_Pollenia_amentaria_genome_assembly,_chromosome:_4	AUGUSTUS	gene	80495377	80522432	.	+	.	ID=g30501;
OX031009.1_Pollenia_amentaria_genome_assembly,_chromosome:_4	AUGUSTUS	mRNA	80521970	80522432	0.74	+	.	ID=g30501.t1;Parent=g30501;
OX031009.1_Pollenia_amentaria_genome_assembly,_chromosome:_4	AUGUSTUS	start_codon	80521970	80521972	.	+	0	ID=g30501.t1.start1;Parent=g30501.t1;
OX031009.1_Pollenia_amentaria_genome_assembly,_chromosome:_4	AUGUSTUS	CDS	80521970	80521998	0.76	+	0	ID=g30501.t1.CDS1;Parent=g30501.t1;
OX031009.1_Pollenia_amentaria_genome_assembly,_chromosome:_4	AUGUSTUS	exon	80521970	80521998	.	+	.	ID=g30501.t1.exon1;Parent=g30501.t1;
OX031009.1_Pollenia_amentaria_genome_assembly,_chromosome:_4	AUGUSTUS	intron	80521999	80522209	0.74	+	.	ID=g30501.t1.intron1;Parent=g30501.t1;
OX031009.1_Pollenia_amentaria_genome_assembly,_chromosome:_4	AUGUSTUS	CDS	80522210	80522432	0.74	+	1	ID=g30501.t1.CDS2;Parent=g30501.t1;
OX031009.1_Pollenia_amentaria_genome_assembly,_chromosome:_4	AUGUSTUS	exon	80522210	80522432	.	+	.	ID=g30501.t1.exon2;Parent=g30501.t1;
OX031009.1_Pollenia_amentaria_genome_assembly,_chromosome:_4	AUGUSTUS	stop_codon	80522430	80522432	.	+	0	ID=g30501.t1.stop1;Parent=g30501.t1;
OX031009.1_Pollenia_amentaria_genome_assembly,_chromosome:_4	AUGUSTUS	mRNA	80495377	80522432	0.13	+	.	ID=g30501.t2;Parent=g30501;
OX031009.1_Pollenia_amentaria_genome_assembly,_chromosome:_4	AUGUSTUS	start_codon	80495377	80495379	.	+	0	ID=g30501.t2.start1;Parent=g30501.t2;
OX031009.1_Pollenia_amentaria_genome_assembly,_chromosome:_4	AUGUSTUS	CDS	80495377	80495442	0.62	+	0	ID=g30501.t2.CDS1;Parent=g30501.t2;
OX031009.1_Pollenia_amentaria_genome_assembly,_chromosome:_4	AUGUSTUS	exon	80495377	80495442	.	+	.	ID=g30501.t2.exon1;Parent=g30501.t2;
OX031009.1_Pollenia_amentaria_genome_assembly,_chromosome:_4	AUGUSTUS	intron	80495443	80501731	0.62	+	.	ID=g30501.t2.intron1;Parent=g30501.t2;
OX031009.1_Pollenia_amentaria_genome_assembly,_chromosome:_4	AUGUSTUS	CDS	80501732	80502171	0.14	+	0	ID=g30501.t2.CDS2;Parent=g30501.t2;
OX031009.1_Pollenia_amentaria_genome_assembly,_chromosome:_4	AUGUSTUS	exon	80501732	80502171	.	+	.	ID=g30501.t2.exon2;Parent=g30501.t2;
OX031009.1_Pollenia_amentaria_genome_assembly,_chromosome:_4	AUGUSTUS	intron	80502172	80522209	0.17	+	.	ID=g30501.t2.intron2;Parent=g30501.t2;
OX031009.1_Pollenia_amentaria_genome_assembly,_chromosome:_4	AUGUSTUS	CDS	80522210	80522432	0.58	+	1	ID=g30501.t2.CDS3;Parent=g30501.t2;
OX031009.1_Pollenia_amentaria_genome_assembly,_chromosome:_4	AUGUSTUS	exon	80522210	80522432	.	+	.	ID=g30501.t2.exon3;Parent=g30501.t2;
OX031009.1_Pollenia_amentaria_genome_assembly,_chromosome:_4	AUGUSTUS	stop_codon	80522430	80522432	.	+	0	ID=g30501.t2.stop1;Parent=g30501.t2;
OX031009.1_Pollenia_amentaria_genome_assembly,_chromosome:_4	AUGUSTUS	gene	80529623	80531961	.	-	.	ID=g30502;
OX031009.1_Pollenia_amentaria_genome_assembly,_chromosome:_4	AUGUSTUS	mRNA	80529623	80531961	0.19	-	.	ID=g30502.t1;Parent=g30502;
OX031009.1_Pollenia_amentaria_genome_assembly,_chromosome:_4	AUGUSTUS	stop_codon	80529623	80529625	.	-	0	ID=g30502.t1.stop1;Parent=g30502.t1;
OX031009.1_Pollenia_amentaria_genome_assembly,_chromosome:_4	AUGUSTUS	CDS	80529623	80529742	0.97	-	0	ID=g30502.t1.CDS1;Parent=g30502.t1;
OX031009.1_Pollenia_amentaria_genome_assembly,_chromosome:_4	AUGUSTUS	exon	80529623	80529742	.	-	.	ID=g30502.t1.exon1;Parent=g30502.t1;
OX031009.1_Pollenia_amentaria_genome_assembly,_chromosome:_4	AUGUSTUS	intron	80529743	80529866	0.97	-	.	ID=g30502.t1.intron1;Parent=g30502.t1;
OX031009.1_Pollenia_amentaria_genome_assembly,_chromosome:_4	AUGUSTUS	CDS	80529867	80530173	0.97	-	1	ID=g30502.t1.CDS2;Parent=g30502.t1;
OX031009.1_Pollenia_amentaria_genome_assembly,_chromosome:_4	AUGUSTUS	exon	80529867	80530173	.	-	.	ID=g30502.t1.exon2;Parent=g30502.t1;
OX031009.1_Pollenia_amentaria_genome_assembly,_chromosome:_4	AUGUSTUS	intron	80530174	80530325	1	-	.	ID=g30502.t1.intron2;Parent=g30502.t1;
OX031009.1_Pollenia_amentaria_genome_assembly,_chromosome:_4	AUGUSTUS	CDS	80530326	80531332	0.75	-	0	ID=g30502.t1.CDS3;Parent=g30502.t1;
OX031009.1_Pollenia_amentaria_genome_assembly,_chromosome:_4	AUGUSTUS	exon	80530326	80531332	.	-	.	ID=g30502.t1.exon3;Parent=g30502.t1;
OX031009.1_Pollenia_amentaria_genome_assembly,_chromosome:_4	AUGUSTUS	intron	80531333	80531523	0.4	-	.	ID=g30502.t1.intron3;Parent=g30502.t1;
OX031009.1_Pollenia_amentaria_genome_assembly,_chromosome:_4	AUGUSTUS	CDS	80531524	80531961	0.21	-	0	ID=g30502.t1.CDS4;Parent=g30502.t1;
OX031009.1_Pollenia_amentaria_genome_assembly,_chromosome:_4	AUGUSTUS	exon	80531524	80531961	.	-	.	ID=g30502.t1.exon4;Parent=g30502.t1;
OX031009.1_Pollenia_amentaria_genome_assembly,_chromosome:_4	AUGUSTUS	start_codon	80531959	80531961	.	-	0	ID=g30502.t1.start1;Parent=g30502.t1;
OX031009.1_Pollenia_amentaria_genome_assembly,_chromosome:_4	AUGUSTUS	gene	80532131	80532619	.	-	.	ID=g30503;
OX031009.1_Pollenia_amentaria_genome_assembly,_chromosome:_4	AUGUSTUS	mRNA	80532131	80532619	0.99	-	.	ID=g30503.t1;Parent=g30503;
OX031009.1_Pollenia_amentaria_genome_assembly,_chromosome:_4	AUGUSTUS	stop_codon	80532131	80532133	.	-	0	ID=g30503.t1.stop1;Parent=g30503.t1;
OX031009.1_Pollenia_amentaria_genome_assembly,_chromosome:_4	AUGUSTUS	CDS	80532131	80532619	0.99	-	0	ID=g30503.t1.CDS1;Parent=g30503.t1;
OX031009.1_Pollenia_amentaria_genome_assembly,_chromosome:_4	AUGUSTUS	exon	80532131	80532619	.	-	.	ID=g30503.t1.exon1;Parent=g30503.t1;
OX031009.1_Pollenia_amentaria_genome_assembly,_chromosome:_4	AUGUSTUS	start_codon	80532617	80532619	.	-	0	ID=g30503.t1.start1;Parent=g30503.t1;
OX031009.1_Pollenia_amentaria_genome_assembly,_chromosome:_4	AUGUSTUS	gene	80533585	80534061	.	-	.	ID=g30504;
OX031009.1_Pollenia_amentaria_genome_assembly,_chromosome:_4	AUGUSTUS	mRNA	80533585	80534061	1	-	.	ID=g30504.t1;Parent=g30504;
OX031009.1_Pollenia_amentaria_genome_assembly,_chromosome:_4	AUGUSTUS	stop_codon	80533585	80533587	.	-	0	ID=g30504.t1.stop1;Parent=g30504.t1;
OX031009.1_Pollenia_amentaria_genome_assembly,_chromosome:_4	AUGUSTUS	CDS	80533585	80534061	1	-	0	ID=g30504.t1.CDS1;Parent=g30504.t1;
OX031009.1_Pollenia_amentaria_genome_assembly,_chromosome:_4	AUGUSTUS	exon	80533585	80534061	.	-	.	ID=g30504.t1.exon1;Parent=g30504.t1;
OX031009.1_Pollenia_amentaria_genome_assembly,_chromosome:_4	AUGUSTUS	start_codon	80534059	80534061	.	-	0	ID=g30504.t1.start1;Parent=g30504.t1;
OX031009.1_Pollenia_amentaria_genome_assembly,_chromosome:_4	AUGUSTUS	gene	80534184	80534600	.	-	.	ID=g30505;
OX031009.1_Pollenia_amentaria_genome_assembly,_chromosome:_4	AUGUSTUS	mRNA	80534184	80534600	1	-	.	ID=g30505.t1;Parent=g30505;
OX031009.1_Pollenia_amentaria_genome_assembly,_chromosome:_4	AUGUSTUS	stop_codon	80534184	80534186	.	-	0	ID=g30505.t1.stop1;Parent=g30505.t1;
OX031009.1_Pollenia_amentaria_genome_assembly,_chromosome:_4	AUGUSTUS	CDS	80534184	80534600	1	-	0	ID=g30505.t1.CDS1;Parent=g30505.t1;
OX031009.1_Pollenia_amentaria_genome_assembly,_chromosome:_4	AUGUSTUS	exon	80534184	80534600	.	-	.	ID=g30505.t1.exon1;Parent=g30505.t1;
OX031009.1_Pollenia_amentaria_genome_assembly,_chromosome:_4	AUGUSTUS	start_codon	80534598	80534600	.	-	0	ID=g30505.t1.start1;Parent=g30505.t1;
OX031009.1_Pollenia_amentaria_genome_assembly,_chromosome:_4	AUGUSTUS	gene	80583118	80584073	.	+	.	ID=g30506;
OX031009.1_Pollenia_amentaria_genome_assembly,_chromosome:_4	AUGUSTUS	mRNA	80583118	80584073	0.94	+	.	ID=g30506.t1;Parent=g30506;
OX031009.1_Pollenia_amentaria_genome_assembly,_chromosome:_4	AUGUSTUS	start_codon	80583118	80583120	.	+	0	ID=g30506.t1.start1;Parent=g30506.t1;
OX031009.1_Pollenia_amentaria_genome_assembly,_chromosome:_4	AUGUSTUS	CDS	80583118	80583138	0.94	+	0	ID=g30506.t1.CDS1;Parent=g30506.t1;
OX031009.1_Pollenia_amentaria_genome_assembly,_chromosome:_4	AUGUSTUS	exon	80583118	80583138	.	+	.	ID=g30506.t1.exon1;Parent=g30506.t1;
OX031009.1_Pollenia_amentaria_genome_assembly,_chromosome:_4	AUGUSTUS	intron	80583139	80583198	0.97	+	.	ID=g30506.t1.intron1;Parent=g30506.t1;
OX031009.1_Pollenia_amentaria_genome_assembly,_chromosome:_4	AUGUSTUS	CDS	80583199	80583375	0.97	+	0	ID=g30506.t1.CDS2;Parent=g30506.t1;
OX031009.1_Pollenia_amentaria_genome_assembly,_chromosome:_4	AUGUSTUS	exon	80583199	80583375	.	+	.	ID=g30506.t1.exon2;Parent=g30506.t1;
OX031009.1_Pollenia_amentaria_genome_assembly,_chromosome:_4	AUGUSTUS	intron	80583376	80583507	1	+	.	ID=g30506.t1.intron2;Parent=g30506.t1;
OX031009.1_Pollenia_amentaria_genome_assembly,_chromosome:_4	AUGUSTUS	CDS	80583508	80583678	1	+	0	ID=g30506.t1.CDS3;Parent=g30506.t1;
OX031009.1_Pollenia_amentaria_genome_assembly,_chromosome:_4	AUGUSTUS	exon	80583508	80583678	.	+	.	ID=g30506.t1.exon3;Parent=g30506.t1;
OX031009.1_Pollenia_amentaria_genome_assembly,_chromosome:_4	AUGUSTUS	intron	80583679	80583737	1	+	.	ID=g30506.t1.intron3;Parent=g30506.t1;
OX031009.1_Pollenia_amentaria_genome_assembly,_chromosome:_4	AUGUSTUS	CDS	80583738	80584073	1	+	0	ID=g30506.t1.CDS4;Parent=g30506.t1;
OX031009.1_Pollenia_amentaria_genome_assembly,_chromosome:_4	AUGUSTUS	exon	80583738	80584073	.	+	.	ID=g30506.t1.exon4;Parent=g30506.t1;
OX031009.1_Pollenia_amentaria_genome_assembly,_chromosome:_4	AUGUSTUS	stop_codon	80584071	80584073	.	+	0	ID=g30506.t1.stop1;Parent=g30506.t1;
OX031009.1_Pollenia_amentaria_genome_assembly,_chromosome:_4	AUGUSTUS	gene	80585681	80587023	.	-	.	ID=g30507;
OX031009.1_Pollenia_amentaria_genome_assembly,_chromosome:_4	AUGUSTUS	mRNA	80585681	80587023	0.5	-	.	ID=g30507.t1;Parent=g30507;
OX031009.1_Pollenia_amentaria_genome_assembly,_chromosome:_4	AUGUSTUS	stop_codon	80585681	80585683	.	-	0	ID=g30507.t1.stop1;Parent=g30507.t1;
OX031009.1_Pollenia_amentaria_genome_assembly,_chromosome:_4	AUGUSTUS	CDS	80585681	80586100	0.5	-	0	ID=g30507.t1.CDS1;Parent=g30507.t1;
OX031009.1_Pollenia_amentaria_genome_assembly,_chromosome:_4	AUGUSTUS	exon	80585681	80586100	.	-	.	ID=g30507.t1.exon1;Parent=g30507.t1;
OX031009.1_Pollenia_amentaria_genome_assembly,_chromosome:_4	AUGUSTUS	intron	80586101	80586155	0.5	-	.	ID=g30507.t1.intron1;Parent=g30507.t1;
OX031009.1_Pollenia_amentaria_genome_assembly,_chromosome:_4	AUGUSTUS	CDS	80586156	80586403	0.64	-	2	ID=g30507.t1.CDS2;Parent=g30507.t1;
OX031009.1_Pollenia_amentaria_genome_assembly,_chromosome:_4	AUGUSTUS	exon	80586156	80586403	.	-	.	ID=g30507.t1.exon2;Parent=g30507.t1;
OX031009.1_Pollenia_amentaria_genome_assembly,_chromosome:_4	AUGUSTUS	intron	80586404	80586484	1	-	.	ID=g30507.t1.intron2;Parent=g30507.t1;
OX031009.1_Pollenia_amentaria_genome_assembly,_chromosome:_4	AUGUSTUS	CDS	80586485	80586569	1	-	0	ID=g30507.t1.CDS3;Parent=g30507.t1;
OX031009.1_Pollenia_amentaria_genome_assembly,_chromosome:_4	AUGUSTUS	exon	80586485	80586569	.	-	.	ID=g30507.t1.exon3;Parent=g30507.t1;
OX031009.1_Pollenia_amentaria_genome_assembly,_chromosome:_4	AUGUSTUS	intron	80586570	80586660	1	-	.	ID=g30507.t1.intron3;Parent=g30507.t1;
OX031009.1_Pollenia_amentaria_genome_assembly,_chromosome:_4	AUGUSTUS	CDS	80586661	80586808	1	-	1	ID=g30507.t1.CDS4;Parent=g30507.t1;
OX031009.1_Pollenia_amentaria_genome_assembly,_chromosome:_4	AUGUSTUS	exon	80586661	80586808	.	-	.	ID=g30507.t1.exon4;Parent=g30507.t1;
OX031009.1_Pollenia_amentaria_genome_assembly,_chromosome:_4	AUGUSTUS	intron	80586809	80586868	1	-	.	ID=g30507.t1.intron4;Parent=g30507.t1;
OX031009.1_Pollenia_amentaria_genome_assembly,_chromosome:_4	AUGUSTUS	CDS	80586869	80587023	1	-	0	ID=g30507.t1.CDS5;Parent=g30507.t1;
OX031009.1_Pollenia_amentaria_genome_assembly,_chromosome:_4	AUGUSTUS	exon	80586869	80587023	.	-	.	ID=g30507.t1.exon5;Parent=g30507.t1;
OX031009.1_Pollenia_amentaria_genome_assembly,_chromosome:_4	AUGUSTUS	start_codon	80587021	80587023	.	-	0	ID=g30507.t1.start1;Parent=g30507.t1;
OX031009.1_Pollenia_amentaria_genome_assembly,_chromosome:_4	AUGUSTUS	gene	80633165	80645644	.	+	.	ID=g30508;
OX031009.1_Pollenia_amentaria_genome_assembly,_chromosome:_4	AUGUSTUS	mRNA	80633165	80645644	0.18	+	.	ID=g30508.t1;Parent=g30508;
OX031009.1_Pollenia_amentaria_genome_assembly,_chromosome:_4	AUGUSTUS	start_codon	80633165	80633167	.	+	0	ID=g30508.t1.start1;Parent=g30508.t1;
OX031009.1_Pollenia_amentaria_genome_assembly,_chromosome:_4	AUGUSTUS	CDS	80633165	80633234	0.19	+	0	ID=g30508.t1.CDS1;Parent=g30508.t1;
OX031009.1_Pollenia_amentaria_genome_assembly,_chromosome:_4	AUGUSTUS	exon	80633165	80633234	.	+	.	ID=g30508.t1.exon1;Parent=g30508.t1;
OX031009.1_Pollenia_amentaria_genome_assembly,_chromosome:_4	AUGUSTUS	intron	80633235	80645438	0.18	+	.	ID=g30508.t1.intron1;Parent=g30508.t1;
OX031009.1_Pollenia_amentaria_genome_assembly,_chromosome:_4	AUGUSTUS	CDS	80645439	80645644	0.72	+	2	ID=g30508.t1.CDS2;Parent=g30508.t1;
OX031009.1_Pollenia_amentaria_genome_assembly,_chromosome:_4	AUGUSTUS	exon	80645439	80645644	.	+	.	ID=g30508.t1.exon2;Parent=g30508.t1;
OX031009.1_Pollenia_amentaria_genome_assembly,_chromosome:_4	AUGUSTUS	stop_codon	80645642	80645644	.	+	0	ID=g30508.t1.stop1;Parent=g30508.t1;
OX031009.1_Pollenia_amentaria_genome_assembly,_chromosome:_4	AUGUSTUS	gene	80672776	80676112	.	+	.	ID=g30509;
OX031009.1_Pollenia_amentaria_genome_assembly,_chromosome:_4	AUGUSTUS	mRNA	80672776	80676112	0.51	+	.	ID=g30509.t1;Parent=g30509;
OX031009.1_Pollenia_amentaria_genome_assembly,_chromosome:_4	AUGUSTUS	start_codon	80672776	80672778	.	+	0	ID=g30509.t1.start1;Parent=g30509.t1;
OX031009.1_Pollenia_amentaria_genome_assembly,_chromosome:_4	AUGUSTUS	CDS	80672776	80672938	0.96	+	0	ID=g30509.t1.CDS1;Parent=g30509.t1;
OX031009.1_Pollenia_amentaria_genome_assembly,_chromosome:_4	AUGUSTUS	exon	80672776	80672938	.	+	.	ID=g30509.t1.exon1;Parent=g30509.t1;
OX031009.1_Pollenia_amentaria_genome_assembly,_chromosome:_4	AUGUSTUS	intron	80672939	80673044	0.57	+	.	ID=g30509.t1.intron1;Parent=g30509.t1;
OX031009.1_Pollenia_amentaria_genome_assembly,_chromosome:_4	AUGUSTUS	CDS	80673045	80673227	0.61	+	2	ID=g30509.t1.CDS2;Parent=g30509.t1;
OX031009.1_Pollenia_amentaria_genome_assembly,_chromosome:_4	AUGUSTUS	exon	80673045	80673227	.	+	.	ID=g30509.t1.exon2;Parent=g30509.t1;
OX031009.1_Pollenia_amentaria_genome_assembly,_chromosome:_4	AUGUSTUS	intron	80673228	80674421	1	+	.	ID=g30509.t1.intron2;Parent=g30509.t1;
OX031009.1_Pollenia_amentaria_genome_assembly,_chromosome:_4	AUGUSTUS	CDS	80674422	80674636	0.93	+	2	ID=g30509.t1.CDS3;Parent=g30509.t1;
OX031009.1_Pollenia_amentaria_genome_assembly,_chromosome:_4	AUGUSTUS	exon	80674422	80674636	.	+	.	ID=g30509.t1.exon3;Parent=g30509.t1;
OX031009.1_Pollenia_amentaria_genome_assembly,_chromosome:_4	AUGUSTUS	intron	80674637	80675488	0.87	+	.	ID=g30509.t1.intron3;Parent=g30509.t1;
OX031009.1_Pollenia_amentaria_genome_assembly,_chromosome:_4	AUGUSTUS	CDS	80675489	80675612	0.87	+	0	ID=g30509.t1.CDS4;Parent=g30509.t1;
OX031009.1_Pollenia_amentaria_genome_assembly,_chromosome:_4	AUGUSTUS	exon	80675489	80675612	.	+	.	ID=g30509.t1.exon4;Parent=g30509.t1;
OX031009.1_Pollenia_amentaria_genome_assembly,_chromosome:_4	AUGUSTUS	intron	80675613	80676029	0.89	+	.	ID=g30509.t1.intron4;Parent=g30509.t1;
OX031009.1_Pollenia_amentaria_genome_assembly,_chromosome:_4	AUGUSTUS	CDS	80676030	80676112	0.91	+	2	ID=g30509.t1.CDS5;Parent=g30509.t1;
OX031009.1_Pollenia_amentaria_genome_assembly,_chromosome:_4	AUGUSTUS	exon	80676030	80676112	.	+	.	ID=g30509.t1.exon5;Parent=g30509.t1;
OX031009.1_Pollenia_amentaria_genome_assembly,_chromosome:_4	AUGUSTUS	stop_codon	80676110	80676112	.	+	0	ID=g30509.t1.stop1;Parent=g30509.t1;
OX031009.1_Pollenia_amentaria_genome_assembly,_chromosome:_4	AUGUSTUS	gene	80682222	80682539	.	-	.	ID=g30510;
OX031009.1_Pollenia_amentaria_genome_assembly,_chromosome:_4	AUGUSTUS	mRNA	80682222	80682539	0.94	-	.	ID=g30510.t1;Parent=g30510;
OX031009.1_Pollenia_amentaria_genome_assembly,_chromosome:_4	AUGUSTUS	stop_codon	80682222	80682224	.	-	0	ID=g30510.t1.stop1;Parent=g30510.t1;
OX031009.1_Pollenia_amentaria_genome_assembly,_chromosome:_4	AUGUSTUS	CDS	80682222	80682539	0.94	-	0	ID=g30510.t1.CDS1;Parent=g30510.t1;
OX031009.1_Pollenia_amentaria_genome_assembly,_chromosome:_4	AUGUSTUS	exon	80682222	80682539	.	-	.	ID=g30510.t1.exon1;Parent=g30510.t1;
OX031009.1_Pollenia_amentaria_genome_assembly,_chromosome:_4	AUGUSTUS	start_codon	80682537	80682539	.	-	0	ID=g30510.t1.start1;Parent=g30510.t1;
OX031009.1_Pollenia_amentaria_genome_assembly,_chromosome:_4	AUGUSTUS	gene	80683758	80684615	.	-	.	ID=g30511;
OX031009.1_Pollenia_amentaria_genome_assembly,_chromosome:_4	AUGUSTUS	mRNA	80683758	80684615	0.29	-	.	ID=g30511.t1;Parent=g30511;
OX031009.1_Pollenia_amentaria_genome_assembly,_chromosome:_4	AUGUSTUS	stop_codon	80683758	80683760	.	-	0	ID=g30511.t1.stop1;Parent=g30511.t1;
OX031009.1_Pollenia_amentaria_genome_assembly,_chromosome:_4	AUGUSTUS	CDS	80683758	80684035	0.64	-	2	ID=g30511.t1.CDS1;Parent=g30511.t1;
OX031009.1_Pollenia_amentaria_genome_assembly,_chromosome:_4	AUGUSTUS	exon	80683758	80684035	.	-	.	ID=g30511.t1.exon1;Parent=g30511.t1;
OX031009.1_Pollenia_amentaria_genome_assembly,_chromosome:_4	AUGUSTUS	intron	80684036	80684461	0.42	-	.	ID=g30511.t1.intron1;Parent=g30511.t1;
OX031009.1_Pollenia_amentaria_genome_assembly,_chromosome:_4	AUGUSTUS	CDS	80684462	80684615	0.42	-	0	ID=g30511.t1.CDS2;Parent=g30511.t1;
OX031009.1_Pollenia_amentaria_genome_assembly,_chromosome:_4	AUGUSTUS	exon	80684462	80684615	.	-	.	ID=g30511.t1.exon2;Parent=g30511.t1;
OX031009.1_Pollenia_amentaria_genome_assembly,_chromosome:_4	AUGUSTUS	start_codon	80684613	80684615	.	-	0	ID=g30511.t1.start1;Parent=g30511.t1;
OX031009.1_Pollenia_amentaria_genome_assembly,_chromosome:_4	AUGUSTUS	gene	80690480	80691705	.	-	.	ID=g30512;
OX031009.1_Pollenia_amentaria_genome_assembly,_chromosome:_4	AUGUSTUS	mRNA	80690480	80691705	0.44	-	.	ID=g30512.t1;Parent=g30512;
OX031009.1_Pollenia_amentaria_genome_assembly,_chromosome:_4	AUGUSTUS	stop_codon	80690480	80690482	.	-	0	ID=g30512.t1.stop1;Parent=g30512.t1;
OX031009.1_Pollenia_amentaria_genome_assembly,_chromosome:_4	AUGUSTUS	CDS	80690480	80690491	0.66	-	0	ID=g30512.t1.CDS1;Parent=g30512.t1;
OX031009.1_Pollenia_amentaria_genome_assembly,_chromosome:_4	AUGUSTUS	exon	80690480	80690491	.	-	.	ID=g30512.t1.exon1;Parent=g30512.t1;
OX031009.1_Pollenia_amentaria_genome_assembly,_chromosome:_4	AUGUSTUS	intron	80690492	80691264	0.45	-	.	ID=g30512.t1.intron1;Parent=g30512.t1;
OX031009.1_Pollenia_amentaria_genome_assembly,_chromosome:_4	AUGUSTUS	CDS	80691265	80691386	0.71	-	2	ID=g30512.t1.CDS2;Parent=g30512.t1;
OX031009.1_Pollenia_amentaria_genome_assembly,_chromosome:_4	AUGUSTUS	exon	80691265	80691386	.	-	.	ID=g30512.t1.exon2;Parent=g30512.t1;
OX031009.1_Pollenia_amentaria_genome_assembly,_chromosome:_4	AUGUSTUS	intron	80691387	80691437	1	-	.	ID=g30512.t1.intron2;Parent=g30512.t1;
OX031009.1_Pollenia_amentaria_genome_assembly,_chromosome:_4	AUGUSTUS	CDS	80691438	80691490	0.71	-	1	ID=g30512.t1.CDS3;Parent=g30512.t1;
OX031009.1_Pollenia_amentaria_genome_assembly,_chromosome:_4	AUGUSTUS	exon	80691438	80691490	.	-	.	ID=g30512.t1.exon3;Parent=g30512.t1;
OX031009.1_Pollenia_amentaria_genome_assembly,_chromosome:_4	AUGUSTUS	intron	80691491	80691553	0.71	-	.	ID=g30512.t1.intron3;Parent=g30512.t1;
OX031009.1_Pollenia_amentaria_genome_assembly,_chromosome:_4	AUGUSTUS	CDS	80691554	80691615	0.71	-	0	ID=g30512.t1.CDS4;Parent=g30512.t1;
OX031009.1_Pollenia_amentaria_genome_assembly,_chromosome:_4	AUGUSTUS	exon	80691554	80691615	.	-	.	ID=g30512.t1.exon4;Parent=g30512.t1;
OX031009.1_Pollenia_amentaria_genome_assembly,_chromosome:_4	AUGUSTUS	intron	80691616	80691696	1	-	.	ID=g30512.t1.intron4;Parent=g30512.t1;
OX031009.1_Pollenia_amentaria_genome_assembly,_chromosome:_4	AUGUSTUS	CDS	80691697	80691705	0.99	-	0	ID=g30512.t1.CDS5;Parent=g30512.t1;
OX031009.1_Pollenia_amentaria_genome_assembly,_chromosome:_4	AUGUSTUS	exon	80691697	80691705	.	-	.	ID=g30512.t1.exon5;Parent=g30512.t1;
OX031009.1_Pollenia_amentaria_genome_assembly,_chromosome:_4	AUGUSTUS	start_codon	80691703	80691705	.	-	0	ID=g30512.t1.start1;Parent=g30512.t1;
OX031009.1_Pollenia_amentaria_genome_assembly,_chromosome:_4	AUGUSTUS	gene	80692053	80692418	.	-	.	ID=g30513;
OX031009.1_Pollenia_amentaria_genome_assembly,_chromosome:_4	AUGUSTUS	mRNA	80692053	80692418	1	-	.	ID=g30513.t1;Parent=g30513;
OX031009.1_Pollenia_amentaria_genome_assembly,_chromosome:_4	AUGUSTUS	stop_codon	80692053	80692055	.	-	0	ID=g30513.t1.stop1;Parent=g30513.t1;
OX031009.1_Pollenia_amentaria_genome_assembly,_chromosome:_4	AUGUSTUS	CDS	80692053	80692418	1	-	0	ID=g30513.t1.CDS1;Parent=g30513.t1;
OX031009.1_Pollenia_amentaria_genome_assembly,_chromosome:_4	AUGUSTUS	exon	80692053	80692418	.	-	.	ID=g30513.t1.exon1;Parent=g30513.t1;
OX031009.1_Pollenia_amentaria_genome_assembly,_chromosome:_4	AUGUSTUS	start_codon	80692416	80692418	.	-	0	ID=g30513.t1.start1;Parent=g30513.t1;
OX031009.1_Pollenia_amentaria_genome_assembly,_chromosome:_4	AUGUSTUS	gene	80719463	80719867	.	-	.	ID=g30514;
OX031009.1_Pollenia_amentaria_genome_assembly,_chromosome:_4	AUGUSTUS	mRNA	80719463	80719867	0.86	-	.	ID=g30514.t1;Parent=g30514;
OX031009.1_Pollenia_amentaria_genome_assembly,_chromosome:_4	AUGUSTUS	stop_codon	80719463	80719465	.	-	0	ID=g30514.t1.stop1;Parent=g30514.t1;
OX031009.1_Pollenia_amentaria_genome_assembly,_chromosome:_4	AUGUSTUS	CDS	80719463	80719867	0.86	-	0	ID=g30514.t1.CDS1;Parent=g30514.t1;
OX031009.1_Pollenia_amentaria_genome_assembly,_chromosome:_4	AUGUSTUS	exon	80719463	80719867	.	-	.	ID=g30514.t1.exon1;Parent=g30514.t1;
OX031009.1_Pollenia_amentaria_genome_assembly,_chromosome:_4	AUGUSTUS	start_codon	80719865	80719867	.	-	0	ID=g30514.t1.start1;Parent=g30514.t1;
OX031009.1_Pollenia_amentaria_genome_assembly,_chromosome:_4	AUGUSTUS	gene	80719876	80720172	.	-	.	ID=g30515;
OX031009.1_Pollenia_amentaria_genome_assembly,_chromosome:_4	AUGUSTUS	mRNA	80719876	80720172	0.98	-	.	ID=g30515.t1;Parent=g30515;
OX031009.1_Pollenia_amentaria_genome_assembly,_chromosome:_4	AUGUSTUS	stop_codon	80719876	80719878	.	-	0	ID=g30515.t1.stop1;Parent=g30515.t1;
OX031009.1_Pollenia_amentaria_genome_assembly,_chromosome:_4	AUGUSTUS	CDS	80719876	80720172	0.98	-	0	ID=g30515.t1.CDS1;Parent=g30515.t1;
OX031009.1_Pollenia_amentaria_genome_assembly,_chromosome:_4	AUGUSTUS	exon	80719876	80720172	.	-	.	ID=g30515.t1.exon1;Parent=g30515.t1;
OX031009.1_Pollenia_amentaria_genome_assembly,_chromosome:_4	AUGUSTUS	start_codon	80720170	80720172	.	-	0	ID=g30515.t1.start1;Parent=g30515.t1;
OX031009.1_Pollenia_amentaria_genome_assembly,_chromosome:_4	AUGUSTUS	gene	80720944	80721711	.	-	.	ID=g30516;
OX031009.1_Pollenia_amentaria_genome_assembly,_chromosome:_4	AUGUSTUS	mRNA	80720944	80721711	1	-	.	ID=g30516.t1;Parent=g30516;
OX031009.1_Pollenia_amentaria_genome_assembly,_chromosome:_4	AUGUSTUS	stop_codon	80720944	80720946	.	-	0	ID=g30516.t1.stop1;Parent=g30516.t1;
OX031009.1_Pollenia_amentaria_genome_assembly,_chromosome:_4	AUGUSTUS	CDS	80720944	80721711	1	-	0	ID=g30516.t1.CDS1;Parent=g30516.t1;
OX031009.1_Pollenia_amentaria_genome_assembly,_chromosome:_4	AUGUSTUS	exon	80720944	80721711	.	-	.	ID=g30516.t1.exon1;Parent=g30516.t1;
OX031009.1_Pollenia_amentaria_genome_assembly,_chromosome:_4	AUGUSTUS	start_codon	80721709	80721711	.	-	0	ID=g30516.t1.start1;Parent=g30516.t1;
OX031009.1_Pollenia_amentaria_genome_assembly,_chromosome:_4	AUGUSTUS	gene	80724546	80724749	.	+	.	ID=g30517;
OX031009.1_Pollenia_amentaria_genome_assembly,_chromosome:_4	AUGUSTUS	mRNA	80724546	80724749	0.72	+	.	ID=g30517.t1;Parent=g30517;
OX031009.1_Pollenia_amentaria_genome_assembly,_chromosome:_4	AUGUSTUS	start_codon	80724546	80724548	.	+	0	ID=g30517.t1.start1;Parent=g30517.t1;
OX031009.1_Pollenia_amentaria_genome_assembly,_chromosome:_4	AUGUSTUS	CDS	80724546	80724749	0.72	+	0	ID=g30517.t1.CDS1;Parent=g30517.t1;
OX031009.1_Pollenia_amentaria_genome_assembly,_chromosome:_4	AUGUSTUS	exon	80724546	80724749	.	+	.	ID=g30517.t1.exon1;Parent=g30517.t1;
OX031009.1_Pollenia_amentaria_genome_assembly,_chromosome:_4	AUGUSTUS	stop_codon	80724747	80724749	.	+	0	ID=g30517.t1.stop1;Parent=g30517.t1;
OX031009.1_Pollenia_amentaria_genome_assembly,_chromosome:_4	AUGUSTUS	gene	80774061	80774999	.	-	.	ID=g30518;
OX031009.1_Pollenia_amentaria_genome_assembly,_chromosome:_4	AUGUSTUS	mRNA	80774061	80774999	0.94	-	.	ID=g30518.t1;Parent=g30518;
OX031009.1_Pollenia_amentaria_genome_assembly,_chromosome:_4	AUGUSTUS	stop_codon	80774061	80774063	.	-	0	ID=g30518.t1.stop1;Parent=g30518.t1;
OX031009.1_Pollenia_amentaria_genome_assembly,_chromosome:_4	AUGUSTUS	CDS	80774061	80774999	0.94	-	0	ID=g30518.t1.CDS1;Parent=g30518.t1;
OX031009.1_Pollenia_amentaria_genome_assembly,_chromosome:_4	AUGUSTUS	exon	80774061	80774999	.	-	.	ID=g30518.t1.exon1;Parent=g30518.t1;
OX031009.1_Pollenia_amentaria_genome_assembly,_chromosome:_4	AUGUSTUS	start_codon	80774997	80774999	.	-	0	ID=g30518.t1.start1;Parent=g30518.t1;
OX031009.1_Pollenia_amentaria_genome_assembly,_chromosome:_4	AUGUSTUS	gene	80775093	80777430	.	-	.	ID=g30519;
OX031009.1_Pollenia_amentaria_genome_assembly,_chromosome:_4	AUGUSTUS	mRNA	80775093	80777430	0.14	-	.	ID=g30519.t1;Parent=g30519;
OX031009.1_Pollenia_amentaria_genome_assembly,_chromosome:_4	AUGUSTUS	stop_codon	80775093	80775095	.	-	0	ID=g30519.t1.stop1;Parent=g30519.t1;
OX031009.1_Pollenia_amentaria_genome_assembly,_chromosome:_4	AUGUSTUS	CDS	80775093	80775307	0.89	-	2	ID=g30519.t1.CDS1;Parent=g30519.t1;
OX031009.1_Pollenia_amentaria_genome_assembly,_chromosome:_4	AUGUSTUS	exon	80775093	80775307	.	-	.	ID=g30519.t1.exon1;Parent=g30519.t1;
OX031009.1_Pollenia_amentaria_genome_assembly,_chromosome:_4	AUGUSTUS	intron	80775308	80775387	0.89	-	.	ID=g30519.t1.intron1;Parent=g30519.t1;
OX031009.1_Pollenia_amentaria_genome_assembly,_chromosome:_4	AUGUSTUS	CDS	80775388	80775607	0.79	-	0	ID=g30519.t1.CDS2;Parent=g30519.t1;
OX031009.1_Pollenia_amentaria_genome_assembly,_chromosome:_4	AUGUSTUS	exon	80775388	80775607	.	-	.	ID=g30519.t1.exon2;Parent=g30519.t1;
OX031009.1_Pollenia_amentaria_genome_assembly,_chromosome:_4	AUGUSTUS	intron	80775608	80775717	0.86	-	.	ID=g30519.t1.intron2;Parent=g30519.t1;
OX031009.1_Pollenia_amentaria_genome_assembly,_chromosome:_4	AUGUSTUS	CDS	80775718	80777430	0.16	-	0	ID=g30519.t1.CDS3;Parent=g30519.t1;
OX031009.1_Pollenia_amentaria_genome_assembly,_chromosome:_4	AUGUSTUS	exon	80775718	80777430	.	-	.	ID=g30519.t1.exon3;Parent=g30519.t1;
OX031009.1_Pollenia_amentaria_genome_assembly,_chromosome:_4	AUGUSTUS	start_codon	80777428	80777430	.	-	0	ID=g30519.t1.start1;Parent=g30519.t1;
OX031009.1_Pollenia_amentaria_genome_assembly,_chromosome:_4	AUGUSTUS	gene	80777522	80777887	.	+	.	ID=g30520;
OX031009.1_Pollenia_amentaria_genome_assembly,_chromosome:_4	AUGUSTUS	mRNA	80777522	80777887	0.52	+	.	ID=g30520.t1;Parent=g30520;
OX031009.1_Pollenia_amentaria_genome_assembly,_chromosome:_4	AUGUSTUS	start_codon	80777522	80777524	.	+	0	ID=g30520.t1.start1;Parent=g30520.t1;
OX031009.1_Pollenia_amentaria_genome_assembly,_chromosome:_4	AUGUSTUS	CDS	80777522	80777887	0.52	+	0	ID=g30520.t1.CDS1;Parent=g30520.t1;
OX031009.1_Pollenia_amentaria_genome_assembly,_chromosome:_4	AUGUSTUS	exon	80777522	80777887	.	+	.	ID=g30520.t1.exon1;Parent=g30520.t1;
OX031009.1_Pollenia_amentaria_genome_assembly,_chromosome:_4	AUGUSTUS	stop_codon	80777885	80777887	.	+	0	ID=g30520.t1.stop1;Parent=g30520.t1;
OX031009.1_Pollenia_amentaria_genome_assembly,_chromosome:_4	AUGUSTUS	gene	80779613	80780561	.	-	.	ID=g30521;
OX031009.1_Pollenia_amentaria_genome_assembly,_chromosome:_4	AUGUSTUS	mRNA	80779613	80780561	0.25	-	.	ID=g30521.t1;Parent=g30521;
OX031009.1_Pollenia_amentaria_genome_assembly,_chromosome:_4	AUGUSTUS	stop_codon	80779613	80779615	.	-	0	ID=g30521.t1.stop1;Parent=g30521.t1;
OX031009.1_Pollenia_amentaria_genome_assembly,_chromosome:_4	AUGUSTUS	CDS	80779613	80779885	0.49	-	0	ID=g30521.t1.CDS1;Parent=g30521.t1;
OX031009.1_Pollenia_amentaria_genome_assembly,_chromosome:_4	AUGUSTUS	exon	80779613	80779885	.	-	.	ID=g30521.t1.exon1;Parent=g30521.t1;
OX031009.1_Pollenia_amentaria_genome_assembly,_chromosome:_4	AUGUSTUS	intron	80779886	80780558	0.41	-	.	ID=g30521.t1.intron1;Parent=g30521.t1;
OX031009.1_Pollenia_amentaria_genome_assembly,_chromosome:_4	AUGUSTUS	CDS	80780559	80780561	0.51	-	0	ID=g30521.t1.CDS2;Parent=g30521.t1;
OX031009.1_Pollenia_amentaria_genome_assembly,_chromosome:_4	AUGUSTUS	exon	80780559	80780561	.	-	.	ID=g30521.t1.exon2;Parent=g30521.t1;
OX031009.1_Pollenia_amentaria_genome_assembly,_chromosome:_4	AUGUSTUS	start_codon	80780559	80780561	.	-	0	ID=g30521.t1.start1;Parent=g30521.t1;
OX031009.1_Pollenia_amentaria_genome_assembly,_chromosome:_4	AUGUSTUS	gene	80786525	80787544	.	-	.	ID=g30522;
OX031009.1_Pollenia_amentaria_genome_assembly,_chromosome:_4	AUGUSTUS	mRNA	80786525	80787544	1	-	.	ID=g30522.t1;Parent=g30522;
OX031009.1_Pollenia_amentaria_genome_assembly,_chromosome:_4	AUGUSTUS	stop_codon	80786525	80786527	.	-	0	ID=g30522.t1.stop1;Parent=g30522.t1;
OX031009.1_Pollenia_amentaria_genome_assembly,_chromosome:_4	AUGUSTUS	CDS	80786525	80787544	1	-	0	ID=g30522.t1.CDS1;Parent=g30522.t1;
OX031009.1_Pollenia_amentaria_genome_assembly,_chromosome:_4	AUGUSTUS	exon	80786525	80787544	.	-	.	ID=g30522.t1.exon1;Parent=g30522.t1;
OX031009.1_Pollenia_amentaria_genome_assembly,_chromosome:_4	AUGUSTUS	start_codon	80787542	80787544	.	-	0	ID=g30522.t1.start1;Parent=g30522.t1;
OX031009.1_Pollenia_amentaria_genome_assembly,_chromosome:_4	AUGUSTUS	gene	80818543	80818812	.	+	.	ID=g30523;
OX031009.1_Pollenia_amentaria_genome_assembly,_chromosome:_4	AUGUSTUS	mRNA	80818543	80818812	0.83	+	.	ID=g30523.t1;Parent=g30523;
OX031009.1_Pollenia_amentaria_genome_assembly,_chromosome:_4	AUGUSTUS	start_codon	80818543	80818545	.	+	0	ID=g30523.t1.start1;Parent=g30523.t1;
OX031009.1_Pollenia_amentaria_genome_assembly,_chromosome:_4	AUGUSTUS	CDS	80818543	80818812	0.83	+	0	ID=g30523.t1.CDS1;Parent=g30523.t1;
OX031009.1_Pollenia_amentaria_genome_assembly,_chromosome:_4	AUGUSTUS	exon	80818543	80818812	.	+	.	ID=g30523.t1.exon1;Parent=g30523.t1;
OX031009.1_Pollenia_amentaria_genome_assembly,_chromosome:_4	AUGUSTUS	stop_codon	80818810	80818812	.	+	0	ID=g30523.t1.stop1;Parent=g30523.t1;
OX031009.1_Pollenia_amentaria_genome_assembly,_chromosome:_4	AUGUSTUS	gene	80826144	80828162	.	+	.	ID=g30524;
OX031009.1_Pollenia_amentaria_genome_assembly,_chromosome:_4	AUGUSTUS	mRNA	80826144	80828162	1	+	.	ID=g30524.t1;Parent=g30524;
OX031009.1_Pollenia_amentaria_genome_assembly,_chromosome:_4	AUGUSTUS	start_codon	80826144	80826146	.	+	0	ID=g30524.t1.start1;Parent=g30524.t1;
OX031009.1_Pollenia_amentaria_genome_assembly,_chromosome:_4	AUGUSTUS	CDS	80826144	80828162	1	+	0	ID=g30524.t1.CDS1;Parent=g30524.t1;
OX031009.1_Pollenia_amentaria_genome_assembly,_chromosome:_4	AUGUSTUS	exon	80826144	80828162	.	+	.	ID=g30524.t1.exon1;Parent=g30524.t1;
OX031009.1_Pollenia_amentaria_genome_assembly,_chromosome:_4	AUGUSTUS	stop_codon	80828160	80828162	.	+	0	ID=g30524.t1.stop1;Parent=g30524.t1;
OX031009.1_Pollenia_amentaria_genome_assembly,_chromosome:_4	AUGUSTUS	gene	80831666	80836488	.	+	.	ID=g30525;
OX031009.1_Pollenia_amentaria_genome_assembly,_chromosome:_4	AUGUSTUS	mRNA	80831666	80836488	0.24	+	.	ID=g30525.t1;Parent=g30525;
OX031009.1_Pollenia_amentaria_genome_assembly,_chromosome:_4	AUGUSTUS	start_codon	80831666	80831668	.	+	0	ID=g30525.t1.start1;Parent=g30525.t1;
OX031009.1_Pollenia_amentaria_genome_assembly,_chromosome:_4	AUGUSTUS	CDS	80831666	80832456	0.48	+	0	ID=g30525.t1.CDS1;Parent=g30525.t1;
OX031009.1_Pollenia_amentaria_genome_assembly,_chromosome:_4	AUGUSTUS	exon	80831666	80832456	.	+	.	ID=g30525.t1.exon1;Parent=g30525.t1;
OX031009.1_Pollenia_amentaria_genome_assembly,_chromosome:_4	AUGUSTUS	intron	80832457	80832729	0.48	+	.	ID=g30525.t1.intron1;Parent=g30525.t1;
OX031009.1_Pollenia_amentaria_genome_assembly,_chromosome:_4	AUGUSTUS	CDS	80832730	80833006	0.45	+	1	ID=g30525.t1.CDS2;Parent=g30525.t1;
OX031009.1_Pollenia_amentaria_genome_assembly,_chromosome:_4	AUGUSTUS	exon	80832730	80833006	.	+	.	ID=g30525.t1.exon2;Parent=g30525.t1;
OX031009.1_Pollenia_amentaria_genome_assembly,_chromosome:_4	AUGUSTUS	intron	80833007	80833137	0.54	+	.	ID=g30525.t1.intron2;Parent=g30525.t1;
OX031009.1_Pollenia_amentaria_genome_assembly,_chromosome:_4	AUGUSTUS	CDS	80833138	80833363	0.94	+	0	ID=g30525.t1.CDS3;Parent=g30525.t1;
OX031009.1_Pollenia_amentaria_genome_assembly,_chromosome:_4	AUGUSTUS	exon	80833138	80833363	.	+	.	ID=g30525.t1.exon3;Parent=g30525.t1;
OX031009.1_Pollenia_amentaria_genome_assembly,_chromosome:_4	AUGUSTUS	intron	80833364	80836474	0.93	+	.	ID=g30525.t1.intron3;Parent=g30525.t1;
OX031009.1_Pollenia_amentaria_genome_assembly,_chromosome:_4	AUGUSTUS	CDS	80836475	80836488	0.98	+	2	ID=g30525.t1.CDS4;Parent=g30525.t1;
OX031009.1_Pollenia_amentaria_genome_assembly,_chromosome:_4	AUGUSTUS	exon	80836475	80836488	.	+	.	ID=g30525.t1.exon4;Parent=g30525.t1;
OX031009.1_Pollenia_amentaria_genome_assembly,_chromosome:_4	AUGUSTUS	stop_codon	80836486	80836488	.	+	0	ID=g30525.t1.stop1;Parent=g30525.t1;
OX031009.1_Pollenia_amentaria_genome_assembly,_chromosome:_4	AUGUSTUS	gene	80849074	80849895	.	-	.	ID=g30526;
OX031009.1_Pollenia_amentaria_genome_assembly,_chromosome:_4	AUGUSTUS	mRNA	80849074	80849349	1	-	.	ID=g30526.t1;Parent=g30526;
OX031009.1_Pollenia_amentaria_genome_assembly,_chromosome:_4	AUGUSTUS	stop_codon	80849074	80849076	.	-	0	ID=g30526.t1.stop1;Parent=g30526.t1;
OX031009.1_Pollenia_amentaria_genome_assembly,_chromosome:_4	AUGUSTUS	CDS	80849074	80849349	1	-	0	ID=g30526.t1.CDS1;Parent=g30526.t1;
OX031009.1_Pollenia_amentaria_genome_assembly,_chromosome:_4	AUGUSTUS	exon	80849074	80849349	.	-	.	ID=g30526.t1.exon1;Parent=g30526.t1;
OX031009.1_Pollenia_amentaria_genome_assembly,_chromosome:_4	AUGUSTUS	start_codon	80849347	80849349	.	-	0	ID=g30526.t1.start1;Parent=g30526.t1;
OX031009.1_Pollenia_amentaria_genome_assembly,_chromosome:_4	AUGUSTUS	mRNA	80849074	80849895	1	-	.	ID=g30526.t2;Parent=g30526;
OX031009.1_Pollenia_amentaria_genome_assembly,_chromosome:_4	AUGUSTUS	stop_codon	80849074	80849076	.	-	0	ID=g30526.t2.stop1;Parent=g30526.t2;
OX031009.1_Pollenia_amentaria_genome_assembly,_chromosome:_4	AUGUSTUS	CDS	80849074	80849895	1	-	0	ID=g30526.t2.CDS1;Parent=g30526.t2;
OX031009.1_Pollenia_amentaria_genome_assembly,_chromosome:_4	AUGUSTUS	exon	80849074	80849895	.	-	.	ID=g30526.t2.exon1;Parent=g30526.t2;
OX031009.1_Pollenia_amentaria_genome_assembly,_chromosome:_4	AUGUSTUS	start_codon	80849893	80849895	.	-	0	ID=g30526.t2.start1;Parent=g30526.t2;
OX031009.1_Pollenia_amentaria_genome_assembly,_chromosome:_4	AUGUSTUS	gene	80863953	80865068	.	+	.	ID=g30527;
OX031009.1_Pollenia_amentaria_genome_assembly,_chromosome:_4	AUGUSTUS	mRNA	80863953	80865068	0.46	+	.	ID=g30527.t1;Parent=g30527;
OX031009.1_Pollenia_amentaria_genome_assembly,_chromosome:_4	AUGUSTUS	start_codon	80863953	80863955	.	+	0	ID=g30527.t1.start1;Parent=g30527.t1;
OX031009.1_Pollenia_amentaria_genome_assembly,_chromosome:_4	AUGUSTUS	CDS	80863953	80863983	0.91	+	0	ID=g30527.t1.CDS1;Parent=g30527.t1;
OX031009.1_Pollenia_amentaria_genome_assembly,_chromosome:_4	AUGUSTUS	exon	80863953	80863983	.	+	.	ID=g30527.t1.exon1;Parent=g30527.t1;
OX031009.1_Pollenia_amentaria_genome_assembly,_chromosome:_4	AUGUSTUS	intron	80863984	80864072	0.85	+	.	ID=g30527.t1.intron1;Parent=g30527.t1;
OX031009.1_Pollenia_amentaria_genome_assembly,_chromosome:_4	AUGUSTUS	CDS	80864073	80864462	0.52	+	2	ID=g30527.t1.CDS2;Parent=g30527.t1;
OX031009.1_Pollenia_amentaria_genome_assembly,_chromosome:_4	AUGUSTUS	exon	80864073	80864462	.	+	.	ID=g30527.t1.exon2;Parent=g30527.t1;
OX031009.1_Pollenia_amentaria_genome_assembly,_chromosome:_4	AUGUSTUS	intron	80864463	80864817	0.5	+	.	ID=g30527.t1.intron2;Parent=g30527.t1;
OX031009.1_Pollenia_amentaria_genome_assembly,_chromosome:_4	AUGUSTUS	CDS	80864818	80865068	0.55	+	2	ID=g30527.t1.CDS3;Parent=g30527.t1;
OX031009.1_Pollenia_amentaria_genome_assembly,_chromosome:_4	AUGUSTUS	exon	80864818	80865068	.	+	.	ID=g30527.t1.exon3;Parent=g30527.t1;
OX031009.1_Pollenia_amentaria_genome_assembly,_chromosome:_4	AUGUSTUS	stop_codon	80865066	80865068	.	+	0	ID=g30527.t1.stop1;Parent=g30527.t1;
OX031009.1_Pollenia_amentaria_genome_assembly,_chromosome:_4	AUGUSTUS	gene	80864826	80865068	.	+	.	ID=g30528;
OX031009.1_Pollenia_amentaria_genome_assembly,_chromosome:_4	AUGUSTUS	mRNA	80864826	80865068	1	+	.	ID=g30528.t1;Parent=g30528;
OX031009.1_Pollenia_amentaria_genome_assembly,_chromosome:_4	AUGUSTUS	start_codon	80864826	80864828	.	+	0	ID=g30528.t1.start1;Parent=g30528.t1;
OX031009.1_Pollenia_amentaria_genome_assembly,_chromosome:_4	AUGUSTUS	CDS	80864826	80865068	1	+	0	ID=g30528.t1.CDS1;Parent=g30528.t1;
OX031009.1_Pollenia_amentaria_genome_assembly,_chromosome:_4	AUGUSTUS	exon	80864826	80865068	.	+	.	ID=g30528.t1.exon1;Parent=g30528.t1;
OX031009.1_Pollenia_amentaria_genome_assembly,_chromosome:_4	AUGUSTUS	stop_codon	80865066	80865068	.	+	0	ID=g30528.t1.stop1;Parent=g30528.t1;
OX031009.1_Pollenia_amentaria_genome_assembly,_chromosome:_4	AUGUSTUS	gene	80866183	80866953	.	-	.	ID=g30529;
OX031009.1_Pollenia_amentaria_genome_assembly,_chromosome:_4	AUGUSTUS	mRNA	80866183	80866953	1	-	.	ID=g30529.t1;Parent=g30529;
OX031009.1_Pollenia_amentaria_genome_assembly,_chromosome:_4	AUGUSTUS	stop_codon	80866183	80866185	.	-	0	ID=g30529.t1.stop1;Parent=g30529.t1;
OX031009.1_Pollenia_amentaria_genome_assembly,_chromosome:_4	AUGUSTUS	CDS	80866183	80866387	1	-	1	ID=g30529.t1.CDS1;Parent=g30529.t1;
OX031009.1_Pollenia_amentaria_genome_assembly,_chromosome:_4	AUGUSTUS	exon	80866183	80866387	.	-	.	ID=g30529.t1.exon1;Parent=g30529.t1;
OX031009.1_Pollenia_amentaria_genome_assembly,_chromosome:_4	AUGUSTUS	intron	80866388	80866753	1	-	.	ID=g30529.t1.intron1;Parent=g30529.t1;
OX031009.1_Pollenia_amentaria_genome_assembly,_chromosome:_4	AUGUSTUS	CDS	80866754	80866953	1	-	0	ID=g30529.t1.CDS2;Parent=g30529.t1;
OX031009.1_Pollenia_amentaria_genome_assembly,_chromosome:_4	AUGUSTUS	exon	80866754	80866953	.	-	.	ID=g30529.t1.exon2;Parent=g30529.t1;
OX031009.1_Pollenia_amentaria_genome_assembly,_chromosome:_4	AUGUSTUS	start_codon	80866951	80866953	.	-	0	ID=g30529.t1.start1;Parent=g30529.t1;
OX031009.1_Pollenia_amentaria_genome_assembly,_chromosome:_4	AUGUSTUS	gene	80876165	80877505	.	+	.	ID=g30530;
OX031009.1_Pollenia_amentaria_genome_assembly,_chromosome:_4	AUGUSTUS	mRNA	80876165	80877505	0.99	+	.	ID=g30530.t1;Parent=g30530;
OX031009.1_Pollenia_amentaria_genome_assembly,_chromosome:_4	AUGUSTUS	start_codon	80876165	80876167	.	+	0	ID=g30530.t1.start1;Parent=g30530.t1;
OX031009.1_Pollenia_amentaria_genome_assembly,_chromosome:_4	AUGUSTUS	CDS	80876165	80876608	0.99	+	0	ID=g30530.t1.CDS1;Parent=g30530.t1;
OX031009.1_Pollenia_amentaria_genome_assembly,_chromosome:_4	AUGUSTUS	exon	80876165	80876608	.	+	.	ID=g30530.t1.exon1;Parent=g30530.t1;
OX031009.1_Pollenia_amentaria_genome_assembly,_chromosome:_4	AUGUSTUS	intron	80876609	80877460	0.99	+	.	ID=g30530.t1.intron1;Parent=g30530.t1;
OX031009.1_Pollenia_amentaria_genome_assembly,_chromosome:_4	AUGUSTUS	CDS	80877461	80877505	1	+	0	ID=g30530.t1.CDS2;Parent=g30530.t1;
OX031009.1_Pollenia_amentaria_genome_assembly,_chromosome:_4	AUGUSTUS	exon	80877461	80877505	.	+	.	ID=g30530.t1.exon2;Parent=g30530.t1;
OX031009.1_Pollenia_amentaria_genome_assembly,_chromosome:_4	AUGUSTUS	stop_codon	80877503	80877505	.	+	0	ID=g30530.t1.stop1;Parent=g30530.t1;
OX031009.1_Pollenia_amentaria_genome_assembly,_chromosome:_4	AUGUSTUS	mRNA	80876165	80877505	0.57	+	.	ID=g30530.t2;Parent=g30530;
OX031009.1_Pollenia_amentaria_genome_assembly,_chromosome:_4	AUGUSTUS	start_codon	80876165	80876167	.	+	0	ID=g30530.t2.start1;Parent=g30530.t2;
OX031009.1_Pollenia_amentaria_genome_assembly,_chromosome:_4	AUGUSTUS	CDS	80876165	80876680	0.58	+	0	ID=g30530.t2.CDS1;Parent=g30530.t2;
OX031009.1_Pollenia_amentaria_genome_assembly,_chromosome:_4	AUGUSTUS	exon	80876165	80876680	.	+	.	ID=g30530.t2.exon1;Parent=g30530.t2;
OX031009.1_Pollenia_amentaria_genome_assembly,_chromosome:_4	AUGUSTUS	intron	80876681	80876749	0.57	+	.	ID=g30530.t2.intron1;Parent=g30530.t2;
OX031009.1_Pollenia_amentaria_genome_assembly,_chromosome:_4	AUGUSTUS	CDS	80876750	80877505	0.99	+	0	ID=g30530.t2.CDS2;Parent=g30530.t2;
OX031009.1_Pollenia_amentaria_genome_assembly,_chromosome:_4	AUGUSTUS	exon	80876750	80877505	.	+	.	ID=g30530.t2.exon2;Parent=g30530.t2;
OX031009.1_Pollenia_amentaria_genome_assembly,_chromosome:_4	AUGUSTUS	stop_codon	80877503	80877505	.	+	0	ID=g30530.t2.stop1;Parent=g30530.t2;
OX031009.1_Pollenia_amentaria_genome_assembly,_chromosome:_4	AUGUSTUS	gene	80881669	80910953	.	-	.	ID=g30531;
OX031009.1_Pollenia_amentaria_genome_assembly,_chromosome:_4	AUGUSTUS	mRNA	80881669	80910953	0.27	-	.	ID=g30531.t1;Parent=g30531;
OX031009.1_Pollenia_amentaria_genome_assembly,_chromosome:_4	AUGUSTUS	stop_codon	80881669	80881671	.	-	0	ID=g30531.t1.stop1;Parent=g30531.t1;
OX031009.1_Pollenia_amentaria_genome_assembly,_chromosome:_4	AUGUSTUS	CDS	80881669	80881788	0.53	-	0	ID=g30531.t1.CDS1;Parent=g30531.t1;
OX031009.1_Pollenia_amentaria_genome_assembly,_chromosome:_4	AUGUSTUS	exon	80881669	80881788	.	-	.	ID=g30531.t1.exon1;Parent=g30531.t1;
OX031009.1_Pollenia_amentaria_genome_assembly,_chromosome:_4	AUGUSTUS	intron	80881789	80909549	0.53	-	.	ID=g30531.t1.intron1;Parent=g30531.t1;
OX031009.1_Pollenia_amentaria_genome_assembly,_chromosome:_4	AUGUSTUS	CDS	80909550	80909735	0.66	-	0	ID=g30531.t1.CDS2;Parent=g30531.t1;
OX031009.1_Pollenia_amentaria_genome_assembly,_chromosome:_4	AUGUSTUS	exon	80909550	80909735	.	-	.	ID=g30531.t1.exon2;Parent=g30531.t1;
OX031009.1_Pollenia_amentaria_genome_assembly,_chromosome:_4	AUGUSTUS	intron	80909736	80909998	1	-	.	ID=g30531.t1.intron2;Parent=g30531.t1;
OX031009.1_Pollenia_amentaria_genome_assembly,_chromosome:_4	AUGUSTUS	CDS	80909999	80910079	1	-	0	ID=g30531.t1.CDS3;Parent=g30531.t1;
OX031009.1_Pollenia_amentaria_genome_assembly,_chromosome:_4	AUGUSTUS	exon	80909999	80910079	.	-	.	ID=g30531.t1.exon3;Parent=g30531.t1;
OX031009.1_Pollenia_amentaria_genome_assembly,_chromosome:_4	AUGUSTUS	intron	80910080	80910368	1	-	.	ID=g30531.t1.intron3;Parent=g30531.t1;
OX031009.1_Pollenia_amentaria_genome_assembly,_chromosome:_4	AUGUSTUS	CDS	80910369	80910532	0.56	-	2	ID=g30531.t1.CDS4;Parent=g30531.t1;
OX031009.1_Pollenia_amentaria_genome_assembly,_chromosome:_4	AUGUSTUS	exon	80910369	80910532	.	-	.	ID=g30531.t1.exon4;Parent=g30531.t1;
OX031009.1_Pollenia_amentaria_genome_assembly,_chromosome:_4	AUGUSTUS	intron	80910533	80910589	0.5	-	.	ID=g30531.t1.intron4;Parent=g30531.t1;
OX031009.1_Pollenia_amentaria_genome_assembly,_chromosome:_4	AUGUSTUS	CDS	80910590	80910603	0.56	-	1	ID=g30531.t1.CDS5;Parent=g30531.t1;
OX031009.1_Pollenia_amentaria_genome_assembly,_chromosome:_4	AUGUSTUS	exon	80910590	80910603	.	-	.	ID=g30531.t1.exon5;Parent=g30531.t1;
OX031009.1_Pollenia_amentaria_genome_assembly,_chromosome:_4	AUGUSTUS	intron	80910604	80910661	1	-	.	ID=g30531.t1.intron5;Parent=g30531.t1;
OX031009.1_Pollenia_amentaria_genome_assembly,_chromosome:_4	AUGUSTUS	CDS	80910662	80910772	1	-	1	ID=g30531.t1.CDS6;Parent=g30531.t1;
OX031009.1_Pollenia_amentaria_genome_assembly,_chromosome:_4	AUGUSTUS	exon	80910662	80910772	.	-	.	ID=g30531.t1.exon6;Parent=g30531.t1;
OX031009.1_Pollenia_amentaria_genome_assembly,_chromosome:_4	AUGUSTUS	intron	80910773	80910891	1	-	.	ID=g30531.t1.intron6;Parent=g30531.t1;
OX031009.1_Pollenia_amentaria_genome_assembly,_chromosome:_4	AUGUSTUS	CDS	80910892	80910953	1	-	0	ID=g30531.t1.CDS7;Parent=g30531.t1;
OX031009.1_Pollenia_amentaria_genome_assembly,_chromosome:_4	AUGUSTUS	exon	80910892	80910953	.	-	.	ID=g30531.t1.exon7;Parent=g30531.t1;
OX031009.1_Pollenia_amentaria_genome_assembly,_chromosome:_4	AUGUSTUS	start_codon	80910951	80910953	.	-	0	ID=g30531.t1.start1;Parent=g30531.t1;
OX031009.1_Pollenia_amentaria_genome_assembly,_chromosome:_4	AUGUSTUS	gene	80927284	80928825	.	+	.	ID=g30532;
OX031009.1_Pollenia_amentaria_genome_assembly,_chromosome:_4	AUGUSTUS	mRNA	80928151	80928825	1	+	.	ID=g30532.t1;Parent=g30532;
OX031009.1_Pollenia_amentaria_genome_assembly,_chromosome:_4	AUGUSTUS	start_codon	80928151	80928153	.	+	0	ID=g30532.t1.start1;Parent=g30532.t1;
OX031009.1_Pollenia_amentaria_genome_assembly,_chromosome:_4	AUGUSTUS	CDS	80928151	80928825	1	+	0	ID=g30532.t1.CDS1;Parent=g30532.t1;
OX031009.1_Pollenia_amentaria_genome_assembly,_chromosome:_4	AUGUSTUS	exon	80928151	80928825	.	+	.	ID=g30532.t1.exon1;Parent=g30532.t1;
OX031009.1_Pollenia_amentaria_genome_assembly,_chromosome:_4	AUGUSTUS	stop_codon	80928823	80928825	.	+	0	ID=g30532.t1.stop1;Parent=g30532.t1;
OX031009.1_Pollenia_amentaria_genome_assembly,_chromosome:_4	AUGUSTUS	mRNA	80927284	80928825	0.99	+	.	ID=g30532.t2;Parent=g30532;
OX031009.1_Pollenia_amentaria_genome_assembly,_chromosome:_4	AUGUSTUS	start_codon	80927284	80927286	.	+	0	ID=g30532.t2.start1;Parent=g30532.t2;
OX031009.1_Pollenia_amentaria_genome_assembly,_chromosome:_4	AUGUSTUS	CDS	80927284	80928825	0.99	+	0	ID=g30532.t2.CDS1;Parent=g30532.t2;
OX031009.1_Pollenia_amentaria_genome_assembly,_chromosome:_4	AUGUSTUS	exon	80927284	80928825	.	+	.	ID=g30532.t2.exon1;Parent=g30532.t2;
OX031009.1_Pollenia_amentaria_genome_assembly,_chromosome:_4	AUGUSTUS	stop_codon	80928823	80928825	.	+	0	ID=g30532.t2.stop1;Parent=g30532.t2;
OX031009.1_Pollenia_amentaria_genome_assembly,_chromosome:_4	AUGUSTUS	gene	80929192	80931950	.	+	.	ID=g30533;
OX031009.1_Pollenia_amentaria_genome_assembly,_chromosome:_4	AUGUSTUS	mRNA	80929192	80931950	0.6	+	.	ID=g30533.t1;Parent=g30533;
OX031009.1_Pollenia_amentaria_genome_assembly,_chromosome:_4	AUGUSTUS	start_codon	80929192	80929194	.	+	0	ID=g30533.t1.start1;Parent=g30533.t1;
OX031009.1_Pollenia_amentaria_genome_assembly,_chromosome:_4	AUGUSTUS	CDS	80929192	80929196	0.6	+	0	ID=g30533.t1.CDS1;Parent=g30533.t1;
OX031009.1_Pollenia_amentaria_genome_assembly,_chromosome:_4	AUGUSTUS	exon	80929192	80929196	.	+	.	ID=g30533.t1.exon1;Parent=g30533.t1;
OX031009.1_Pollenia_amentaria_genome_assembly,_chromosome:_4	AUGUSTUS	intron	80929197	80929270	0.6	+	.	ID=g30533.t1.intron1;Parent=g30533.t1;
OX031009.1_Pollenia_amentaria_genome_assembly,_chromosome:_4	AUGUSTUS	CDS	80929271	80931950	0.6	+	1	ID=g30533.t1.CDS2;Parent=g30533.t1;
OX031009.1_Pollenia_amentaria_genome_assembly,_chromosome:_4	AUGUSTUS	exon	80929271	80931950	.	+	.	ID=g30533.t1.exon2;Parent=g30533.t1;
OX031009.1_Pollenia_amentaria_genome_assembly,_chromosome:_4	AUGUSTUS	stop_codon	80931948	80931950	.	+	0	ID=g30533.t1.stop1;Parent=g30533.t1;
OX031009.1_Pollenia_amentaria_genome_assembly,_chromosome:_4	AUGUSTUS	gene	80929917	80931950	.	+	.	ID=g30534;
OX031009.1_Pollenia_amentaria_genome_assembly,_chromosome:_4	AUGUSTUS	mRNA	80929917	80931950	1	+	.	ID=g30534.t1;Parent=g30534;
OX031009.1_Pollenia_amentaria_genome_assembly,_chromosome:_4	AUGUSTUS	start_codon	80929917	80929919	.	+	0	ID=g30534.t1.start1;Parent=g30534.t1;
OX031009.1_Pollenia_amentaria_genome_assembly,_chromosome:_4	AUGUSTUS	CDS	80929917	80931950	1	+	0	ID=g30534.t1.CDS1;Parent=g30534.t1;
OX031009.1_Pollenia_amentaria_genome_assembly,_chromosome:_4	AUGUSTUS	exon	80929917	80931950	.	+	.	ID=g30534.t1.exon1;Parent=g30534.t1;
OX031009.1_Pollenia_amentaria_genome_assembly,_chromosome:_4	AUGUSTUS	stop_codon	80931948	80931950	.	+	0	ID=g30534.t1.stop1;Parent=g30534.t1;
OX031009.1_Pollenia_amentaria_genome_assembly,_chromosome:_4	AUGUSTUS	mRNA	80929917	80931658	0.92	+	.	ID=g30534.t2;Parent=g30534;
OX031009.1_Pollenia_amentaria_genome_assembly,_chromosome:_4	AUGUSTUS	start_codon	80929917	80929919	.	+	0	ID=g30534.t2.start1;Parent=g30534.t2;
OX031009.1_Pollenia_amentaria_genome_assembly,_chromosome:_4	AUGUSTUS	CDS	80929917	80931550	0.92	+	0	ID=g30534.t2.CDS1;Parent=g30534.t2;
OX031009.1_Pollenia_amentaria_genome_assembly,_chromosome:_4	AUGUSTUS	exon	80929917	80931550	.	+	.	ID=g30534.t2.exon1;Parent=g30534.t2;
OX031009.1_Pollenia_amentaria_genome_assembly,_chromosome:_4	AUGUSTUS	intron	80931551	80931627	0.94	+	.	ID=g30534.t2.intron1;Parent=g30534.t2;
OX031009.1_Pollenia_amentaria_genome_assembly,_chromosome:_4	AUGUSTUS	CDS	80931628	80931658	0.94	+	1	ID=g30534.t2.CDS2;Parent=g30534.t2;
OX031009.1_Pollenia_amentaria_genome_assembly,_chromosome:_4	AUGUSTUS	exon	80931628	80931658	.	+	.	ID=g30534.t2.exon2;Parent=g30534.t2;
OX031009.1_Pollenia_amentaria_genome_assembly,_chromosome:_4	AUGUSTUS	stop_codon	80931656	80931658	.	+	0	ID=g30534.t2.stop1;Parent=g30534.t2;
OX031009.1_Pollenia_amentaria_genome_assembly,_chromosome:_4	AUGUSTUS	gene	80932016	80933497	.	+	.	ID=g30535;
OX031009.1_Pollenia_amentaria_genome_assembly,_chromosome:_4	AUGUSTUS	mRNA	80932016	80933497	1	+	.	ID=g30535.t1;Parent=g30535;
OX031009.1_Pollenia_amentaria_genome_assembly,_chromosome:_4	AUGUSTUS	start_codon	80932016	80932018	.	+	0	ID=g30535.t1.start1;Parent=g30535.t1;
OX031009.1_Pollenia_amentaria_genome_assembly,_chromosome:_4	AUGUSTUS	CDS	80932016	80933497	1	+	0	ID=g30535.t1.CDS1;Parent=g30535.t1;
OX031009.1_Pollenia_amentaria_genome_assembly,_chromosome:_4	AUGUSTUS	exon	80932016	80933497	.	+	.	ID=g30535.t1.exon1;Parent=g30535.t1;
OX031009.1_Pollenia_amentaria_genome_assembly,_chromosome:_4	AUGUSTUS	stop_codon	80933495	80933497	.	+	0	ID=g30535.t1.stop1;Parent=g30535.t1;
OX031009.1_Pollenia_amentaria_genome_assembly,_chromosome:_4	AUGUSTUS	gene	80988824	80995001	.	-	.	ID=g30536;
OX031009.1_Pollenia_amentaria_genome_assembly,_chromosome:_4	AUGUSTUS	mRNA	80988824	80995001	0.77	-	.	ID=g30536.t1;Parent=g30536;
OX031009.1_Pollenia_amentaria_genome_assembly,_chromosome:_4	AUGUSTUS	stop_codon	80988824	80988826	.	-	0	ID=g30536.t1.stop1;Parent=g30536.t1;
OX031009.1_Pollenia_amentaria_genome_assembly,_chromosome:_4	AUGUSTUS	CDS	80988824	80988952	0.99	-	0	ID=g30536.t1.CDS1;Parent=g30536.t1;
OX031009.1_Pollenia_amentaria_genome_assembly,_chromosome:_4	AUGUSTUS	exon	80988824	80988952	.	-	.	ID=g30536.t1.exon1;Parent=g30536.t1;
OX031009.1_Pollenia_amentaria_genome_assembly,_chromosome:_4	AUGUSTUS	intron	80988953	80989009	1	-	.	ID=g30536.t1.intron1;Parent=g30536.t1;
OX031009.1_Pollenia_amentaria_genome_assembly,_chromosome:_4	AUGUSTUS	CDS	80989010	80989275	1	-	2	ID=g30536.t1.CDS2;Parent=g30536.t1;
OX031009.1_Pollenia_amentaria_genome_assembly,_chromosome:_4	AUGUSTUS	exon	80989010	80989275	.	-	.	ID=g30536.t1.exon2;Parent=g30536.t1;
OX031009.1_Pollenia_amentaria_genome_assembly,_chromosome:_4	AUGUSTUS	intron	80989276	80989333	1	-	.	ID=g30536.t1.intron2;Parent=g30536.t1;
OX031009.1_Pollenia_amentaria_genome_assembly,_chromosome:_4	AUGUSTUS	CDS	80989334	80989370	1	-	0	ID=g30536.t1.CDS3;Parent=g30536.t1;
OX031009.1_Pollenia_amentaria_genome_assembly,_chromosome:_4	AUGUSTUS	exon	80989334	80989370	.	-	.	ID=g30536.t1.exon3;Parent=g30536.t1;
OX031009.1_Pollenia_amentaria_genome_assembly,_chromosome:_4	AUGUSTUS	intron	80989371	80994917	0.84	-	.	ID=g30536.t1.intron3;Parent=g30536.t1;
OX031009.1_Pollenia_amentaria_genome_assembly,_chromosome:_4	AUGUSTUS	CDS	80994918	80995001	0.78	-	0	ID=g30536.t1.CDS4;Parent=g30536.t1;
OX031009.1_Pollenia_amentaria_genome_assembly,_chromosome:_4	AUGUSTUS	exon	80994918	80995001	.	-	.	ID=g30536.t1.exon4;Parent=g30536.t1;
OX031009.1_Pollenia_amentaria_genome_assembly,_chromosome:_4	AUGUSTUS	start_codon	80994999	80995001	.	-	0	ID=g30536.t1.start1;Parent=g30536.t1;
OX031009.1_Pollenia_amentaria_genome_assembly,_chromosome:_4	AUGUSTUS	gene	81008040	81008452	.	+	.	ID=g30537;
OX031009.1_Pollenia_amentaria_genome_assembly,_chromosome:_4	AUGUSTUS	mRNA	81008040	81008452	1	+	.	ID=g30537.t1;Parent=g30537;
OX031009.1_Pollenia_amentaria_genome_assembly,_chromosome:_4	AUGUSTUS	start_codon	81008040	81008042	.	+	0	ID=g30537.t1.start1;Parent=g30537.t1;
OX031009.1_Pollenia_amentaria_genome_assembly,_chromosome:_4	AUGUSTUS	CDS	81008040	81008131	1	+	0	ID=g30537.t1.CDS1;Parent=g30537.t1;
OX031009.1_Pollenia_amentaria_genome_assembly,_chromosome:_4	AUGUSTUS	exon	81008040	81008131	.	+	.	ID=g30537.t1.exon1;Parent=g30537.t1;
OX031009.1_Pollenia_amentaria_genome_assembly,_chromosome:_4	AUGUSTUS	intron	81008132	81008187	1	+	.	ID=g30537.t1.intron1;Parent=g30537.t1;
OX031009.1_Pollenia_amentaria_genome_assembly,_chromosome:_4	AUGUSTUS	CDS	81008188	81008452	1	+	1	ID=g30537.t1.CDS2;Parent=g30537.t1;
OX031009.1_Pollenia_amentaria_genome_assembly,_chromosome:_4	AUGUSTUS	exon	81008188	81008452	.	+	.	ID=g30537.t1.exon2;Parent=g30537.t1;
OX031009.1_Pollenia_amentaria_genome_assembly,_chromosome:_4	AUGUSTUS	stop_codon	81008450	81008452	.	+	0	ID=g30537.t1.stop1;Parent=g30537.t1;
OX031009.1_Pollenia_amentaria_genome_assembly,_chromosome:_4	AUGUSTUS	gene	81021565	81021927	.	+	.	ID=g30538;
OX031009.1_Pollenia_amentaria_genome_assembly,_chromosome:_4	AUGUSTUS	mRNA	81021565	81021927	0.98	+	.	ID=g30538.t1;Parent=g30538;
OX031009.1_Pollenia_amentaria_genome_assembly,_chromosome:_4	AUGUSTUS	start_codon	81021565	81021567	.	+	0	ID=g30538.t1.start1;Parent=g30538.t1;
OX031009.1_Pollenia_amentaria_genome_assembly,_chromosome:_4	AUGUSTUS	CDS	81021565	81021668	0.99	+	0	ID=g30538.t1.CDS1;Parent=g30538.t1;
OX031009.1_Pollenia_amentaria_genome_assembly,_chromosome:_4	AUGUSTUS	exon	81021565	81021668	.	+	.	ID=g30538.t1.exon1;Parent=g30538.t1;
OX031009.1_Pollenia_amentaria_genome_assembly,_chromosome:_4	AUGUSTUS	intron	81021669	81021764	0.98	+	.	ID=g30538.t1.intron1;Parent=g30538.t1;
OX031009.1_Pollenia_amentaria_genome_assembly,_chromosome:_4	AUGUSTUS	CDS	81021765	81021927	0.98	+	1	ID=g30538.t1.CDS2;Parent=g30538.t1;
OX031009.1_Pollenia_amentaria_genome_assembly,_chromosome:_4	AUGUSTUS	exon	81021765	81021927	.	+	.	ID=g30538.t1.exon2;Parent=g30538.t1;
OX031009.1_Pollenia_amentaria_genome_assembly,_chromosome:_4	AUGUSTUS	stop_codon	81021925	81021927	.	+	0	ID=g30538.t1.stop1;Parent=g30538.t1;
OX031009.1_Pollenia_amentaria_genome_assembly,_chromosome:_4	AUGUSTUS	gene	81022951	81023268	.	+	.	ID=g30539;
OX031009.1_Pollenia_amentaria_genome_assembly,_chromosome:_4	AUGUSTUS	mRNA	81022951	81023268	1	+	.	ID=g30539.t1;Parent=g30539;
OX031009.1_Pollenia_amentaria_genome_assembly,_chromosome:_4	AUGUSTUS	start_codon	81022951	81022953	.	+	0	ID=g30539.t1.start1;Parent=g30539.t1;
OX031009.1_Pollenia_amentaria_genome_assembly,_chromosome:_4	AUGUSTUS	CDS	81022951	81023268	1	+	0	ID=g30539.t1.CDS1;Parent=g30539.t1;
OX031009.1_Pollenia_amentaria_genome_assembly,_chromosome:_4	AUGUSTUS	exon	81022951	81023268	.	+	.	ID=g30539.t1.exon1;Parent=g30539.t1;
OX031009.1_Pollenia_amentaria_genome_assembly,_chromosome:_4	AUGUSTUS	stop_codon	81023266	81023268	.	+	0	ID=g30539.t1.stop1;Parent=g30539.t1;
OX031009.1_Pollenia_amentaria_genome_assembly,_chromosome:_4	AUGUSTUS	gene	81035199	81035987	.	+	.	ID=g30540;
OX031009.1_Pollenia_amentaria_genome_assembly,_chromosome:_4	AUGUSTUS	mRNA	81035199	81035987	0.6	+	.	ID=g30540.t1;Parent=g30540;
OX031009.1_Pollenia_amentaria_genome_assembly,_chromosome:_4	AUGUSTUS	start_codon	81035199	81035201	.	+	0	ID=g30540.t1.start1;Parent=g30540.t1;
OX031009.1_Pollenia_amentaria_genome_assembly,_chromosome:_4	AUGUSTUS	CDS	81035199	81035256	0.61	+	0	ID=g30540.t1.CDS1;Parent=g30540.t1;
OX031009.1_Pollenia_amentaria_genome_assembly,_chromosome:_4	AUGUSTUS	exon	81035199	81035256	.	+	.	ID=g30540.t1.exon1;Parent=g30540.t1;
OX031009.1_Pollenia_amentaria_genome_assembly,_chromosome:_4	AUGUSTUS	intron	81035257	81035456	0.62	+	.	ID=g30540.t1.intron1;Parent=g30540.t1;
OX031009.1_Pollenia_amentaria_genome_assembly,_chromosome:_4	AUGUSTUS	CDS	81035457	81035604	0.95	+	2	ID=g30540.t1.CDS2;Parent=g30540.t1;
OX031009.1_Pollenia_amentaria_genome_assembly,_chromosome:_4	AUGUSTUS	exon	81035457	81035604	.	+	.	ID=g30540.t1.exon2;Parent=g30540.t1;
OX031009.1_Pollenia_amentaria_genome_assembly,_chromosome:_4	AUGUSTUS	intron	81035605	81035653	0.93	+	.	ID=g30540.t1.intron2;Parent=g30540.t1;
OX031009.1_Pollenia_amentaria_genome_assembly,_chromosome:_4	AUGUSTUS	CDS	81035654	81035987	0.93	+	1	ID=g30540.t1.CDS3;Parent=g30540.t1;
OX031009.1_Pollenia_amentaria_genome_assembly,_chromosome:_4	AUGUSTUS	exon	81035654	81035987	.	+	.	ID=g30540.t1.exon3;Parent=g30540.t1;
OX031009.1_Pollenia_amentaria_genome_assembly,_chromosome:_4	AUGUSTUS	stop_codon	81035985	81035987	.	+	0	ID=g30540.t1.stop1;Parent=g30540.t1;
OX031009.1_Pollenia_amentaria_genome_assembly,_chromosome:_4	AUGUSTUS	gene	81039687	81039926	.	+	.	ID=g30541;
OX031009.1_Pollenia_amentaria_genome_assembly,_chromosome:_4	AUGUSTUS	mRNA	81039687	81039926	0.98	+	.	ID=g30541.t1;Parent=g30541;
OX031009.1_Pollenia_amentaria_genome_assembly,_chromosome:_4	AUGUSTUS	start_codon	81039687	81039689	.	+	0	ID=g30541.t1.start1;Parent=g30541.t1;
OX031009.1_Pollenia_amentaria_genome_assembly,_chromosome:_4	AUGUSTUS	CDS	81039687	81039926	0.98	+	0	ID=g30541.t1.CDS1;Parent=g30541.t1;
OX031009.1_Pollenia_amentaria_genome_assembly,_chromosome:_4	AUGUSTUS	exon	81039687	81039926	.	+	.	ID=g30541.t1.exon1;Parent=g30541.t1;
OX031009.1_Pollenia_amentaria_genome_assembly,_chromosome:_4	AUGUSTUS	stop_codon	81039924	81039926	.	+	0	ID=g30541.t1.stop1;Parent=g30541.t1;
OX031009.1_Pollenia_amentaria_genome_assembly,_chromosome:_4	AUGUSTUS	gene	81102058	81103212	.	+	.	ID=g30542;
OX031009.1_Pollenia_amentaria_genome_assembly,_chromosome:_4	AUGUSTUS	mRNA	81102058	81103212	0.51	+	.	ID=g30542.t1;Parent=g30542;
OX031009.1_Pollenia_amentaria_genome_assembly,_chromosome:_4	AUGUSTUS	start_codon	81102058	81102060	.	+	0	ID=g30542.t1.start1;Parent=g30542.t1;
OX031009.1_Pollenia_amentaria_genome_assembly,_chromosome:_4	AUGUSTUS	CDS	81102058	81102255	0.64	+	0	ID=g30542.t1.CDS1;Parent=g30542.t1;
OX031009.1_Pollenia_amentaria_genome_assembly,_chromosome:_4	AUGUSTUS	exon	81102058	81102255	.	+	.	ID=g30542.t1.exon1;Parent=g30542.t1;
OX031009.1_Pollenia_amentaria_genome_assembly,_chromosome:_4	AUGUSTUS	intron	81102256	81102504	0.8	+	.	ID=g30542.t1.intron1;Parent=g30542.t1;
OX031009.1_Pollenia_amentaria_genome_assembly,_chromosome:_4	AUGUSTUS	CDS	81102505	81103061	0.77	+	0	ID=g30542.t1.CDS2;Parent=g30542.t1;
OX031009.1_Pollenia_amentaria_genome_assembly,_chromosome:_4	AUGUSTUS	exon	81102505	81103061	.	+	.	ID=g30542.t1.exon2;Parent=g30542.t1;
OX031009.1_Pollenia_amentaria_genome_assembly,_chromosome:_4	AUGUSTUS	intron	81103062	81103130	0.91	+	.	ID=g30542.t1.intron2;Parent=g30542.t1;
OX031009.1_Pollenia_amentaria_genome_assembly,_chromosome:_4	AUGUSTUS	CDS	81103131	81103212	0.91	+	1	ID=g30542.t1.CDS3;Parent=g30542.t1;
OX031009.1_Pollenia_amentaria_genome_assembly,_chromosome:_4	AUGUSTUS	exon	81103131	81103212	.	+	.	ID=g30542.t1.exon3;Parent=g30542.t1;
OX031009.1_Pollenia_amentaria_genome_assembly,_chromosome:_4	AUGUSTUS	stop_codon	81103210	81103212	.	+	0	ID=g30542.t1.stop1;Parent=g30542.t1;
OX031009.1_Pollenia_amentaria_genome_assembly,_chromosome:_4	AUGUSTUS	gene	81109221	81109499	.	-	.	ID=g30543;
OX031009.1_Pollenia_amentaria_genome_assembly,_chromosome:_4	AUGUSTUS	mRNA	81109221	81109499	0.98	-	.	ID=g30543.t1;Parent=g30543;
OX031009.1_Pollenia_amentaria_genome_assembly,_chromosome:_4	AUGUSTUS	stop_codon	81109221	81109223	.	-	0	ID=g30543.t1.stop1;Parent=g30543.t1;
OX031009.1_Pollenia_amentaria_genome_assembly,_chromosome:_4	AUGUSTUS	CDS	81109221	81109499	0.98	-	0	ID=g30543.t1.CDS1;Parent=g30543.t1;
OX031009.1_Pollenia_amentaria_genome_assembly,_chromosome:_4	AUGUSTUS	exon	81109221	81109499	.	-	.	ID=g30543.t1.exon1;Parent=g30543.t1;
OX031009.1_Pollenia_amentaria_genome_assembly,_chromosome:_4	AUGUSTUS	start_codon	81109497	81109499	.	-	0	ID=g30543.t1.start1;Parent=g30543.t1;
OX031009.1_Pollenia_amentaria_genome_assembly,_chromosome:_4	AUGUSTUS	gene	81110782	81111813	.	-	.	ID=g30544;
OX031009.1_Pollenia_amentaria_genome_assembly,_chromosome:_4	AUGUSTUS	mRNA	81110782	81111813	1	-	.	ID=g30544.t1;Parent=g30544;
OX031009.1_Pollenia_amentaria_genome_assembly,_chromosome:_4	AUGUSTUS	stop_codon	81110782	81110784	.	-	0	ID=g30544.t1.stop1;Parent=g30544.t1;
OX031009.1_Pollenia_amentaria_genome_assembly,_chromosome:_4	AUGUSTUS	CDS	81110782	81111813	1	-	0	ID=g30544.t1.CDS1;Parent=g30544.t1;
OX031009.1_Pollenia_amentaria_genome_assembly,_chromosome:_4	AUGUSTUS	exon	81110782	81111813	.	-	.	ID=g30544.t1.exon1;Parent=g30544.t1;
OX031009.1_Pollenia_amentaria_genome_assembly,_chromosome:_4	AUGUSTUS	start_codon	81111811	81111813	.	-	0	ID=g30544.t1.start1;Parent=g30544.t1;
OX031009.1_Pollenia_amentaria_genome_assembly,_chromosome:_4	AUGUSTUS	gene	81169056	81170504	.	-	.	ID=g30545;
OX031009.1_Pollenia_amentaria_genome_assembly,_chromosome:_4	AUGUSTUS	mRNA	81169056	81170504	1	-	.	ID=g30545.t1;Parent=g30545;
OX031009.1_Pollenia_amentaria_genome_assembly,_chromosome:_4	AUGUSTUS	stop_codon	81169056	81169058	.	-	0	ID=g30545.t1.stop1;Parent=g30545.t1;
OX031009.1_Pollenia_amentaria_genome_assembly,_chromosome:_4	AUGUSTUS	CDS	81169056	81169068	1	-	1	ID=g30545.t1.CDS1;Parent=g30545.t1;
OX031009.1_Pollenia_amentaria_genome_assembly,_chromosome:_4	AUGUSTUS	exon	81169056	81169068	.	-	.	ID=g30545.t1.exon1;Parent=g30545.t1;
OX031009.1_Pollenia_amentaria_genome_assembly,_chromosome:_4	AUGUSTUS	intron	81169069	81169150	1	-	.	ID=g30545.t1.intron1;Parent=g30545.t1;
OX031009.1_Pollenia_amentaria_genome_assembly,_chromosome:_4	AUGUSTUS	CDS	81169151	81169170	1	-	0	ID=g30545.t1.CDS2;Parent=g30545.t1;
OX031009.1_Pollenia_amentaria_genome_assembly,_chromosome:_4	AUGUSTUS	exon	81169151	81169170	.	-	.	ID=g30545.t1.exon2;Parent=g30545.t1;
OX031009.1_Pollenia_amentaria_genome_assembly,_chromosome:_4	AUGUSTUS	intron	81169171	81169867	1	-	.	ID=g30545.t1.intron2;Parent=g30545.t1;
OX031009.1_Pollenia_amentaria_genome_assembly,_chromosome:_4	AUGUSTUS	CDS	81169868	81169986	1	-	2	ID=g30545.t1.CDS3;Parent=g30545.t1;
OX031009.1_Pollenia_amentaria_genome_assembly,_chromosome:_4	AUGUSTUS	exon	81169868	81169986	.	-	.	ID=g30545.t1.exon3;Parent=g30545.t1;
OX031009.1_Pollenia_amentaria_genome_assembly,_chromosome:_4	AUGUSTUS	intron	81169987	81170038	1	-	.	ID=g30545.t1.intron3;Parent=g30545.t1;
OX031009.1_Pollenia_amentaria_genome_assembly,_chromosome:_4	AUGUSTUS	CDS	81170039	81170504	1	-	0	ID=g30545.t1.CDS4;Parent=g30545.t1;
OX031009.1_Pollenia_amentaria_genome_assembly,_chromosome:_4	AUGUSTUS	exon	81170039	81170504	.	-	.	ID=g30545.t1.exon4;Parent=g30545.t1;
OX031009.1_Pollenia_amentaria_genome_assembly,_chromosome:_4	AUGUSTUS	start_codon	81170502	81170504	.	-	0	ID=g30545.t1.start1;Parent=g30545.t1;
OX031009.1_Pollenia_amentaria_genome_assembly,_chromosome:_4	AUGUSTUS	gene	81245164	81245694	.	+	.	ID=g30546;
OX031009.1_Pollenia_amentaria_genome_assembly,_chromosome:_4	AUGUSTUS	mRNA	81245164	81245694	0.98	+	.	ID=g30546.t1;Parent=g30546;
OX031009.1_Pollenia_amentaria_genome_assembly,_chromosome:_4	AUGUSTUS	start_codon	81245164	81245166	.	+	0	ID=g30546.t1.start1;Parent=g30546.t1;
OX031009.1_Pollenia_amentaria_genome_assembly,_chromosome:_4	AUGUSTUS	CDS	81245164	81245694	0.98	+	0	ID=g30546.t1.CDS1;Parent=g30546.t1;
OX031009.1_Pollenia_amentaria_genome_assembly,_chromosome:_4	AUGUSTUS	exon	81245164	81245694	.	+	.	ID=g30546.t1.exon1;Parent=g30546.t1;
OX031009.1_Pollenia_amentaria_genome_assembly,_chromosome:_4	AUGUSTUS	stop_codon	81245692	81245694	.	+	0	ID=g30546.t1.stop1;Parent=g30546.t1;
OX031009.1_Pollenia_amentaria_genome_assembly,_chromosome:_4	AUGUSTUS	gene	81250501	81253058	.	-	.	ID=g30547;
OX031009.1_Pollenia_amentaria_genome_assembly,_chromosome:_4	AUGUSTUS	mRNA	81250501	81253058	0.35	-	.	ID=g30547.t1;Parent=g30547;
OX031009.1_Pollenia_amentaria_genome_assembly,_chromosome:_4	AUGUSTUS	stop_codon	81250501	81250503	.	-	0	ID=g30547.t1.stop1;Parent=g30547.t1;
OX031009.1_Pollenia_amentaria_genome_assembly,_chromosome:_4	AUGUSTUS	CDS	81250501	81250670	0.56	-	2	ID=g30547.t1.CDS1;Parent=g30547.t1;
OX031009.1_Pollenia_amentaria_genome_assembly,_chromosome:_4	AUGUSTUS	exon	81250501	81250670	.	-	.	ID=g30547.t1.exon1;Parent=g30547.t1;
OX031009.1_Pollenia_amentaria_genome_assembly,_chromosome:_4	AUGUSTUS	intron	81250671	81252602	0.51	-	.	ID=g30547.t1.intron1;Parent=g30547.t1;
OX031009.1_Pollenia_amentaria_genome_assembly,_chromosome:_4	AUGUSTUS	CDS	81252603	81252650	0.79	-	2	ID=g30547.t1.CDS2;Parent=g30547.t1;
OX031009.1_Pollenia_amentaria_genome_assembly,_chromosome:_4	AUGUSTUS	exon	81252603	81252650	.	-	.	ID=g30547.t1.exon2;Parent=g30547.t1;
OX031009.1_Pollenia_amentaria_genome_assembly,_chromosome:_4	AUGUSTUS	intron	81252651	81252727	0.81	-	.	ID=g30547.t1.intron2;Parent=g30547.t1;
OX031009.1_Pollenia_amentaria_genome_assembly,_chromosome:_4	AUGUSTUS	CDS	81252728	81252790	0.84	-	2	ID=g30547.t1.CDS3;Parent=g30547.t1;
OX031009.1_Pollenia_amentaria_genome_assembly,_chromosome:_4	AUGUSTUS	exon	81252728	81252790	.	-	.	ID=g30547.t1.exon3;Parent=g30547.t1;
OX031009.1_Pollenia_amentaria_genome_assembly,_chromosome:_4	AUGUSTUS	intron	81252791	81252991	0.77	-	.	ID=g30547.t1.intron3;Parent=g30547.t1;
OX031009.1_Pollenia_amentaria_genome_assembly,_chromosome:_4	AUGUSTUS	CDS	81252992	81253058	0.72	-	0	ID=g30547.t1.CDS4;Parent=g30547.t1;
OX031009.1_Pollenia_amentaria_genome_assembly,_chromosome:_4	AUGUSTUS	exon	81252992	81253058	.	-	.	ID=g30547.t1.exon4;Parent=g30547.t1;
OX031009.1_Pollenia_amentaria_genome_assembly,_chromosome:_4	AUGUSTUS	start_codon	81253056	81253058	.	-	0	ID=g30547.t1.start1;Parent=g30547.t1;
OX031009.1_Pollenia_amentaria_genome_assembly,_chromosome:_4	AUGUSTUS	gene	81263712	81264394	.	+	.	ID=g30548;
OX031009.1_Pollenia_amentaria_genome_assembly,_chromosome:_4	AUGUSTUS	mRNA	81263712	81264394	0.9	+	.	ID=g30548.t1;Parent=g30548;
OX031009.1_Pollenia_amentaria_genome_assembly,_chromosome:_4	AUGUSTUS	start_codon	81263712	81263714	.	+	0	ID=g30548.t1.start1;Parent=g30548.t1;
OX031009.1_Pollenia_amentaria_genome_assembly,_chromosome:_4	AUGUSTUS	CDS	81263712	81263951	0.91	+	0	ID=g30548.t1.CDS1;Parent=g30548.t1;
OX031009.1_Pollenia_amentaria_genome_assembly,_chromosome:_4	AUGUSTUS	exon	81263712	81263951	.	+	.	ID=g30548.t1.exon1;Parent=g30548.t1;
OX031009.1_Pollenia_amentaria_genome_assembly,_chromosome:_4	AUGUSTUS	intron	81263952	81264001	0.9	+	.	ID=g30548.t1.intron1;Parent=g30548.t1;
OX031009.1_Pollenia_amentaria_genome_assembly,_chromosome:_4	AUGUSTUS	CDS	81264002	81264394	0.95	+	0	ID=g30548.t1.CDS2;Parent=g30548.t1;
OX031009.1_Pollenia_amentaria_genome_assembly,_chromosome:_4	AUGUSTUS	exon	81264002	81264394	.	+	.	ID=g30548.t1.exon2;Parent=g30548.t1;
OX031009.1_Pollenia_amentaria_genome_assembly,_chromosome:_4	AUGUSTUS	stop_codon	81264392	81264394	.	+	0	ID=g30548.t1.stop1;Parent=g30548.t1;
OX031009.1_Pollenia_amentaria_genome_assembly,_chromosome:_4	AUGUSTUS	gene	81264756	81265073	.	+	.	ID=g30549;
OX031009.1_Pollenia_amentaria_genome_assembly,_chromosome:_4	AUGUSTUS	mRNA	81264759	81265073	1	+	.	ID=g30549.t1;Parent=g30549;
OX031009.1_Pollenia_amentaria_genome_assembly,_chromosome:_4	AUGUSTUS	start_codon	81264759	81264761	.	+	0	ID=g30549.t1.start1;Parent=g30549.t1;
OX031009.1_Pollenia_amentaria_genome_assembly,_chromosome:_4	AUGUSTUS	CDS	81264759	81265073	1	+	0	ID=g30549.t1.CDS1;Parent=g30549.t1;
OX031009.1_Pollenia_amentaria_genome_assembly,_chromosome:_4	AUGUSTUS	exon	81264759	81265073	.	+	.	ID=g30549.t1.exon1;Parent=g30549.t1;
OX031009.1_Pollenia_amentaria_genome_assembly,_chromosome:_4	AUGUSTUS	stop_codon	81265071	81265073	.	+	0	ID=g30549.t1.stop1;Parent=g30549.t1;
OX031009.1_Pollenia_amentaria_genome_assembly,_chromosome:_4	AUGUSTUS	mRNA	81264756	81265073	0.83	+	.	ID=g30549.t2;Parent=g30549;
OX031009.1_Pollenia_amentaria_genome_assembly,_chromosome:_4	AUGUSTUS	start_codon	81264756	81264758	.	+	0	ID=g30549.t2.start1;Parent=g30549.t2;
OX031009.1_Pollenia_amentaria_genome_assembly,_chromosome:_4	AUGUSTUS	CDS	81264756	81265073	0.83	+	0	ID=g30549.t2.CDS1;Parent=g30549.t2;
OX031009.1_Pollenia_amentaria_genome_assembly,_chromosome:_4	AUGUSTUS	exon	81264756	81265073	.	+	.	ID=g30549.t2.exon1;Parent=g30549.t2;
OX031009.1_Pollenia_amentaria_genome_assembly,_chromosome:_4	AUGUSTUS	stop_codon	81265071	81265073	.	+	0	ID=g30549.t2.stop1;Parent=g30549.t2;
OX031009.1_Pollenia_amentaria_genome_assembly,_chromosome:_4	AUGUSTUS	gene	81266079	81266435	.	+	.	ID=g30550;
OX031009.1_Pollenia_amentaria_genome_assembly,_chromosome:_4	AUGUSTUS	mRNA	81266079	81266435	1	+	.	ID=g30550.t1;Parent=g30550;
OX031009.1_Pollenia_amentaria_genome_assembly,_chromosome:_4	AUGUSTUS	start_codon	81266079	81266081	.	+	0	ID=g30550.t1.start1;Parent=g30550.t1;
OX031009.1_Pollenia_amentaria_genome_assembly,_chromosome:_4	AUGUSTUS	CDS	81266079	81266435	1	+	0	ID=g30550.t1.CDS1;Parent=g30550.t1;
OX031009.1_Pollenia_amentaria_genome_assembly,_chromosome:_4	AUGUSTUS	exon	81266079	81266435	.	+	.	ID=g30550.t1.exon1;Parent=g30550.t1;
OX031009.1_Pollenia_amentaria_genome_assembly,_chromosome:_4	AUGUSTUS	stop_codon	81266433	81266435	.	+	0	ID=g30550.t1.stop1;Parent=g30550.t1;
OX031009.1_Pollenia_amentaria_genome_assembly,_chromosome:_4	AUGUSTUS	gene	81266432	81267644	.	+	.	ID=g30551;
OX031009.1_Pollenia_amentaria_genome_assembly,_chromosome:_4	AUGUSTUS	mRNA	81266432	81267644	0.24	+	.	ID=g30551.t1;Parent=g30551;
OX031009.1_Pollenia_amentaria_genome_assembly,_chromosome:_4	AUGUSTUS	start_codon	81266432	81266434	.	+	0	ID=g30551.t1.start1;Parent=g30551.t1;
OX031009.1_Pollenia_amentaria_genome_assembly,_chromosome:_4	AUGUSTUS	CDS	81266432	81266623	1	+	0	ID=g30551.t1.CDS1;Parent=g30551.t1;
OX031009.1_Pollenia_amentaria_genome_assembly,_chromosome:_4	AUGUSTUS	exon	81266432	81266623	.	+	.	ID=g30551.t1.exon1;Parent=g30551.t1;
OX031009.1_Pollenia_amentaria_genome_assembly,_chromosome:_4	AUGUSTUS	intron	81266624	81266701	1	+	.	ID=g30551.t1.intron1;Parent=g30551.t1;
OX031009.1_Pollenia_amentaria_genome_assembly,_chromosome:_4	AUGUSTUS	CDS	81266702	81266894	0.43	+	0	ID=g30551.t1.CDS2;Parent=g30551.t1;
OX031009.1_Pollenia_amentaria_genome_assembly,_chromosome:_4	AUGUSTUS	exon	81266702	81266894	.	+	.	ID=g30551.t1.exon2;Parent=g30551.t1;
OX031009.1_Pollenia_amentaria_genome_assembly,_chromosome:_4	AUGUSTUS	intron	81266895	81267456	0.24	+	.	ID=g30551.t1.intron2;Parent=g30551.t1;
OX031009.1_Pollenia_amentaria_genome_assembly,_chromosome:_4	AUGUSTUS	CDS	81267457	81267644	0.24	+	2	ID=g30551.t1.CDS3;Parent=g30551.t1;
OX031009.1_Pollenia_amentaria_genome_assembly,_chromosome:_4	AUGUSTUS	exon	81267457	81267644	.	+	.	ID=g30551.t1.exon3;Parent=g30551.t1;
OX031009.1_Pollenia_amentaria_genome_assembly,_chromosome:_4	AUGUSTUS	stop_codon	81267642	81267644	.	+	0	ID=g30551.t1.stop1;Parent=g30551.t1;
OX031009.1_Pollenia_amentaria_genome_assembly,_chromosome:_4	AUGUSTUS	gene	81270201	81270728	.	-	.	ID=g30552;
OX031009.1_Pollenia_amentaria_genome_assembly,_chromosome:_4	AUGUSTUS	mRNA	81270201	81270728	1	-	.	ID=g30552.t1;Parent=g30552;
OX031009.1_Pollenia_amentaria_genome_assembly,_chromosome:_4	AUGUSTUS	stop_codon	81270201	81270203	.	-	0	ID=g30552.t1.stop1;Parent=g30552.t1;
OX031009.1_Pollenia_amentaria_genome_assembly,_chromosome:_4	AUGUSTUS	CDS	81270201	81270647	1	-	0	ID=g30552.t1.CDS1;Parent=g30552.t1;
OX031009.1_Pollenia_amentaria_genome_assembly,_chromosome:_4	AUGUSTUS	exon	81270201	81270647	.	-	.	ID=g30552.t1.exon1;Parent=g30552.t1;
OX031009.1_Pollenia_amentaria_genome_assembly,_chromosome:_4	AUGUSTUS	intron	81270648	81270716	1	-	.	ID=g30552.t1.intron1;Parent=g30552.t1;
OX031009.1_Pollenia_amentaria_genome_assembly,_chromosome:_4	AUGUSTUS	CDS	81270717	81270728	1	-	0	ID=g30552.t1.CDS2;Parent=g30552.t1;
OX031009.1_Pollenia_amentaria_genome_assembly,_chromosome:_4	AUGUSTUS	exon	81270717	81270728	.	-	.	ID=g30552.t1.exon2;Parent=g30552.t1;
OX031009.1_Pollenia_amentaria_genome_assembly,_chromosome:_4	AUGUSTUS	start_codon	81270726	81270728	.	-	0	ID=g30552.t1.start1;Parent=g30552.t1;
OX031009.1_Pollenia_amentaria_genome_assembly,_chromosome:_4	AUGUSTUS	gene	81282760	81283216	.	+	.	ID=g30553;
OX031009.1_Pollenia_amentaria_genome_assembly,_chromosome:_4	AUGUSTUS	mRNA	81282760	81283216	0.97	+	.	ID=g30553.t1;Parent=g30553;
OX031009.1_Pollenia_amentaria_genome_assembly,_chromosome:_4	AUGUSTUS	start_codon	81282760	81282762	.	+	0	ID=g30553.t1.start1;Parent=g30553.t1;
OX031009.1_Pollenia_amentaria_genome_assembly,_chromosome:_4	AUGUSTUS	CDS	81282760	81282836	1	+	0	ID=g30553.t1.CDS1;Parent=g30553.t1;
OX031009.1_Pollenia_amentaria_genome_assembly,_chromosome:_4	AUGUSTUS	exon	81282760	81282836	.	+	.	ID=g30553.t1.exon1;Parent=g30553.t1;
OX031009.1_Pollenia_amentaria_genome_assembly,_chromosome:_4	AUGUSTUS	intron	81282837	81282906	1	+	.	ID=g30553.t1.intron1;Parent=g30553.t1;
OX031009.1_Pollenia_amentaria_genome_assembly,_chromosome:_4	AUGUSTUS	CDS	81282907	81283216	0.97	+	1	ID=g30553.t1.CDS2;Parent=g30553.t1;
OX031009.1_Pollenia_amentaria_genome_assembly,_chromosome:_4	AUGUSTUS	exon	81282907	81283216	.	+	.	ID=g30553.t1.exon2;Parent=g30553.t1;
OX031009.1_Pollenia_amentaria_genome_assembly,_chromosome:_4	AUGUSTUS	stop_codon	81283214	81283216	.	+	0	ID=g30553.t1.stop1;Parent=g30553.t1;
OX031009.1_Pollenia_amentaria_genome_assembly,_chromosome:_4	AUGUSTUS	gene	81291595	81292051	.	+	.	ID=g30554;
OX031009.1_Pollenia_amentaria_genome_assembly,_chromosome:_4	AUGUSTUS	mRNA	81291595	81292051	0.98	+	.	ID=g30554.t1;Parent=g30554;
OX031009.1_Pollenia_amentaria_genome_assembly,_chromosome:_4	AUGUSTUS	start_codon	81291595	81291597	.	+	0	ID=g30554.t1.start1;Parent=g30554.t1;
OX031009.1_Pollenia_amentaria_genome_assembly,_chromosome:_4	AUGUSTUS	CDS	81291595	81291671	1	+	0	ID=g30554.t1.CDS1;Parent=g30554.t1;
OX031009.1_Pollenia_amentaria_genome_assembly,_chromosome:_4	AUGUSTUS	exon	81291595	81291671	.	+	.	ID=g30554.t1.exon1;Parent=g30554.t1;
OX031009.1_Pollenia_amentaria_genome_assembly,_chromosome:_4	AUGUSTUS	intron	81291672	81291741	1	+	.	ID=g30554.t1.intron1;Parent=g30554.t1;
OX031009.1_Pollenia_amentaria_genome_assembly,_chromosome:_4	AUGUSTUS	CDS	81291742	81292051	0.98	+	1	ID=g30554.t1.CDS2;Parent=g30554.t1;
OX031009.1_Pollenia_amentaria_genome_assembly,_chromosome:_4	AUGUSTUS	exon	81291742	81292051	.	+	.	ID=g30554.t1.exon2;Parent=g30554.t1;
OX031009.1_Pollenia_amentaria_genome_assembly,_chromosome:_4	AUGUSTUS	stop_codon	81292049	81292051	.	+	0	ID=g30554.t1.stop1;Parent=g30554.t1;
OX031009.1_Pollenia_amentaria_genome_assembly,_chromosome:_4	AUGUSTUS	gene	81295979	81296227	.	+	.	ID=g30555;
OX031009.1_Pollenia_amentaria_genome_assembly,_chromosome:_4	AUGUSTUS	mRNA	81296015	81296227	1	+	.	ID=g30555.t1;Parent=g30555;
OX031009.1_Pollenia_amentaria_genome_assembly,_chromosome:_4	AUGUSTUS	start_codon	81296015	81296017	.	+	0	ID=g30555.t1.start1;Parent=g30555.t1;
OX031009.1_Pollenia_amentaria_genome_assembly,_chromosome:_4	AUGUSTUS	CDS	81296015	81296227	1	+	0	ID=g30555.t1.CDS1;Parent=g30555.t1;
OX031009.1_Pollenia_amentaria_genome_assembly,_chromosome:_4	AUGUSTUS	exon	81296015	81296227	.	+	.	ID=g30555.t1.exon1;Parent=g30555.t1;
OX031009.1_Pollenia_amentaria_genome_assembly,_chromosome:_4	AUGUSTUS	stop_codon	81296225	81296227	.	+	0	ID=g30555.t1.stop1;Parent=g30555.t1;
OX031009.1_Pollenia_amentaria_genome_assembly,_chromosome:_4	AUGUSTUS	mRNA	81295979	81296227	0.81	+	.	ID=g30555.t2;Parent=g30555;
OX031009.1_Pollenia_amentaria_genome_assembly,_chromosome:_4	AUGUSTUS	start_codon	81295979	81295981	.	+	0	ID=g30555.t2.start1;Parent=g30555.t2;
OX031009.1_Pollenia_amentaria_genome_assembly,_chromosome:_4	AUGUSTUS	CDS	81295979	81296227	0.81	+	0	ID=g30555.t2.CDS1;Parent=g30555.t2;
OX031009.1_Pollenia_amentaria_genome_assembly,_chromosome:_4	AUGUSTUS	exon	81295979	81296227	.	+	.	ID=g30555.t2.exon1;Parent=g30555.t2;
OX031009.1_Pollenia_amentaria_genome_assembly,_chromosome:_4	AUGUSTUS	stop_codon	81296225	81296227	.	+	0	ID=g30555.t2.stop1;Parent=g30555.t2;
OX031009.1_Pollenia_amentaria_genome_assembly,_chromosome:_4	AUGUSTUS	gene	81296336	81296749	.	+	.	ID=g30556;
OX031009.1_Pollenia_amentaria_genome_assembly,_chromosome:_4	AUGUSTUS	mRNA	81296336	81296749	0.96	+	.	ID=g30556.t1;Parent=g30556;
OX031009.1_Pollenia_amentaria_genome_assembly,_chromosome:_4	AUGUSTUS	start_codon	81296336	81296338	.	+	0	ID=g30556.t1.start1;Parent=g30556.t1;
OX031009.1_Pollenia_amentaria_genome_assembly,_chromosome:_4	AUGUSTUS	CDS	81296336	81296749	0.96	+	0	ID=g30556.t1.CDS1;Parent=g30556.t1;
OX031009.1_Pollenia_amentaria_genome_assembly,_chromosome:_4	AUGUSTUS	exon	81296336	81296749	.	+	.	ID=g30556.t1.exon1;Parent=g30556.t1;
OX031009.1_Pollenia_amentaria_genome_assembly,_chromosome:_4	AUGUSTUS	stop_codon	81296747	81296749	.	+	0	ID=g30556.t1.stop1;Parent=g30556.t1;
OX031009.1_Pollenia_amentaria_genome_assembly,_chromosome:_4	AUGUSTUS	gene	81297097	81297420	.	+	.	ID=g30557;
OX031009.1_Pollenia_amentaria_genome_assembly,_chromosome:_4	AUGUSTUS	mRNA	81297097	81297420	0.95	+	.	ID=g30557.t1;Parent=g30557;
OX031009.1_Pollenia_amentaria_genome_assembly,_chromosome:_4	AUGUSTUS	start_codon	81297097	81297099	.	+	0	ID=g30557.t1.start1;Parent=g30557.t1;
OX031009.1_Pollenia_amentaria_genome_assembly,_chromosome:_4	AUGUSTUS	CDS	81297097	81297420	0.95	+	0	ID=g30557.t1.CDS1;Parent=g30557.t1;
OX031009.1_Pollenia_amentaria_genome_assembly,_chromosome:_4	AUGUSTUS	exon	81297097	81297420	.	+	.	ID=g30557.t1.exon1;Parent=g30557.t1;
OX031009.1_Pollenia_amentaria_genome_assembly,_chromosome:_4	AUGUSTUS	stop_codon	81297418	81297420	.	+	0	ID=g30557.t1.stop1;Parent=g30557.t1;
OX031009.1_Pollenia_amentaria_genome_assembly,_chromosome:_4	AUGUSTUS	gene	81297523	81297969	.	+	.	ID=g30558;
OX031009.1_Pollenia_amentaria_genome_assembly,_chromosome:_4	AUGUSTUS	mRNA	81297523	81297969	0.8	+	.	ID=g30558.t1;Parent=g30558;
OX031009.1_Pollenia_amentaria_genome_assembly,_chromosome:_4	AUGUSTUS	start_codon	81297523	81297525	.	+	0	ID=g30558.t1.start1;Parent=g30558.t1;
OX031009.1_Pollenia_amentaria_genome_assembly,_chromosome:_4	AUGUSTUS	CDS	81297523	81297969	0.8	+	0	ID=g30558.t1.CDS1;Parent=g30558.t1;
OX031009.1_Pollenia_amentaria_genome_assembly,_chromosome:_4	AUGUSTUS	exon	81297523	81297969	.	+	.	ID=g30558.t1.exon1;Parent=g30558.t1;
OX031009.1_Pollenia_amentaria_genome_assembly,_chromosome:_4	AUGUSTUS	stop_codon	81297967	81297969	.	+	0	ID=g30558.t1.stop1;Parent=g30558.t1;
OX031009.1_Pollenia_amentaria_genome_assembly,_chromosome:_4	AUGUSTUS	gene	81298101	81298736	.	+	.	ID=g30559;
OX031009.1_Pollenia_amentaria_genome_assembly,_chromosome:_4	AUGUSTUS	mRNA	81298101	81298736	0.81	+	.	ID=g30559.t1;Parent=g30559;
OX031009.1_Pollenia_amentaria_genome_assembly,_chromosome:_4	AUGUSTUS	start_codon	81298101	81298103	.	+	0	ID=g30559.t1.start1;Parent=g30559.t1;
OX031009.1_Pollenia_amentaria_genome_assembly,_chromosome:_4	AUGUSTUS	CDS	81298101	81298736	0.81	+	0	ID=g30559.t1.CDS1;Parent=g30559.t1;
OX031009.1_Pollenia_amentaria_genome_assembly,_chromosome:_4	AUGUSTUS	exon	81298101	81298736	.	+	.	ID=g30559.t1.exon1;Parent=g30559.t1;
OX031009.1_Pollenia_amentaria_genome_assembly,_chromosome:_4	AUGUSTUS	stop_codon	81298734	81298736	.	+	0	ID=g30559.t1.stop1;Parent=g30559.t1;
OX031009.1_Pollenia_amentaria_genome_assembly,_chromosome:_4	AUGUSTUS	gene	81319168	81320001	.	+	.	ID=g30560;
OX031009.1_Pollenia_amentaria_genome_assembly,_chromosome:_4	AUGUSTUS	mRNA	81319168	81320001	1	+	.	ID=g30560.t1;Parent=g30560;
OX031009.1_Pollenia_amentaria_genome_assembly,_chromosome:_4	AUGUSTUS	start_codon	81319168	81319170	.	+	0	ID=g30560.t1.start1;Parent=g30560.t1;
OX031009.1_Pollenia_amentaria_genome_assembly,_chromosome:_4	AUGUSTUS	CDS	81319168	81319302	1	+	0	ID=g30560.t1.CDS1;Parent=g30560.t1;
OX031009.1_Pollenia_amentaria_genome_assembly,_chromosome:_4	AUGUSTUS	exon	81319168	81319302	.	+	.	ID=g30560.t1.exon1;Parent=g30560.t1;
OX031009.1_Pollenia_amentaria_genome_assembly,_chromosome:_4	AUGUSTUS	intron	81319303	81319392	1	+	.	ID=g30560.t1.intron1;Parent=g30560.t1;
OX031009.1_Pollenia_amentaria_genome_assembly,_chromosome:_4	AUGUSTUS	CDS	81319393	81320001	1	+	0	ID=g30560.t1.CDS2;Parent=g30560.t1;
OX031009.1_Pollenia_amentaria_genome_assembly,_chromosome:_4	AUGUSTUS	exon	81319393	81320001	.	+	.	ID=g30560.t1.exon2;Parent=g30560.t1;
OX031009.1_Pollenia_amentaria_genome_assembly,_chromosome:_4	AUGUSTUS	stop_codon	81319999	81320001	.	+	0	ID=g30560.t1.stop1;Parent=g30560.t1;
OX031009.1_Pollenia_amentaria_genome_assembly,_chromosome:_4	AUGUSTUS	gene	81321164	81321514	.	-	.	ID=g30561;
OX031009.1_Pollenia_amentaria_genome_assembly,_chromosome:_4	AUGUSTUS	mRNA	81321164	81321514	1	-	.	ID=g30561.t1;Parent=g30561;
OX031009.1_Pollenia_amentaria_genome_assembly,_chromosome:_4	AUGUSTUS	stop_codon	81321164	81321166	.	-	0	ID=g30561.t1.stop1;Parent=g30561.t1;
OX031009.1_Pollenia_amentaria_genome_assembly,_chromosome:_4	AUGUSTUS	CDS	81321164	81321514	1	-	0	ID=g30561.t1.CDS1;Parent=g30561.t1;
OX031009.1_Pollenia_amentaria_genome_assembly,_chromosome:_4	AUGUSTUS	exon	81321164	81321514	.	-	.	ID=g30561.t1.exon1;Parent=g30561.t1;
OX031009.1_Pollenia_amentaria_genome_assembly,_chromosome:_4	AUGUSTUS	start_codon	81321512	81321514	.	-	0	ID=g30561.t1.start1;Parent=g30561.t1;
OX031009.1_Pollenia_amentaria_genome_assembly,_chromosome:_4	AUGUSTUS	gene	81340481	81344831	.	+	.	ID=g30562;
OX031009.1_Pollenia_amentaria_genome_assembly,_chromosome:_4	AUGUSTUS	mRNA	81340481	81344831	0.11	+	.	ID=g30562.t1;Parent=g30562;
OX031009.1_Pollenia_amentaria_genome_assembly,_chromosome:_4	AUGUSTUS	start_codon	81340481	81340483	.	+	0	ID=g30562.t1.start1;Parent=g30562.t1;
OX031009.1_Pollenia_amentaria_genome_assembly,_chromosome:_4	AUGUSTUS	CDS	81340481	81340559	0.25	+	0	ID=g30562.t1.CDS1;Parent=g30562.t1;
OX031009.1_Pollenia_amentaria_genome_assembly,_chromosome:_4	AUGUSTUS	exon	81340481	81340559	.	+	.	ID=g30562.t1.exon1;Parent=g30562.t1;
OX031009.1_Pollenia_amentaria_genome_assembly,_chromosome:_4	AUGUSTUS	intron	81340560	81344456	0.25	+	.	ID=g30562.t1.intron1;Parent=g30562.t1;
OX031009.1_Pollenia_amentaria_genome_assembly,_chromosome:_4	AUGUSTUS	CDS	81344457	81344601	1	+	2	ID=g30562.t1.CDS2;Parent=g30562.t1;
OX031009.1_Pollenia_amentaria_genome_assembly,_chromosome:_4	AUGUSTUS	exon	81344457	81344601	.	+	.	ID=g30562.t1.exon2;Parent=g30562.t1;
OX031009.1_Pollenia_amentaria_genome_assembly,_chromosome:_4	AUGUSTUS	intron	81344602	81344665	1	+	.	ID=g30562.t1.intron2;Parent=g30562.t1;
OX031009.1_Pollenia_amentaria_genome_assembly,_chromosome:_4	AUGUSTUS	CDS	81344666	81344831	0.55	+	1	ID=g30562.t1.CDS3;Parent=g30562.t1;
OX031009.1_Pollenia_amentaria_genome_assembly,_chromosome:_4	AUGUSTUS	exon	81344666	81344831	.	+	.	ID=g30562.t1.exon3;Parent=g30562.t1;
OX031009.1_Pollenia_amentaria_genome_assembly,_chromosome:_4	AUGUSTUS	stop_codon	81344829	81344831	.	+	0	ID=g30562.t1.stop1;Parent=g30562.t1;
OX031009.1_Pollenia_amentaria_genome_assembly,_chromosome:_4	AUGUSTUS	gene	81344885	81346199	.	-	.	ID=g30563;
OX031009.1_Pollenia_amentaria_genome_assembly,_chromosome:_4	AUGUSTUS	mRNA	81344885	81346199	0.24	-	.	ID=g30563.t1;Parent=g30563;
OX031009.1_Pollenia_amentaria_genome_assembly,_chromosome:_4	AUGUSTUS	stop_codon	81344885	81344887	.	-	0	ID=g30563.t1.stop1;Parent=g30563.t1;
OX031009.1_Pollenia_amentaria_genome_assembly,_chromosome:_4	AUGUSTUS	CDS	81344885	81345084	0.47	-	2	ID=g30563.t1.CDS1;Parent=g30563.t1;
OX031009.1_Pollenia_amentaria_genome_assembly,_chromosome:_4	AUGUSTUS	exon	81344885	81345084	.	-	.	ID=g30563.t1.exon1;Parent=g30563.t1;
OX031009.1_Pollenia_amentaria_genome_assembly,_chromosome:_4	AUGUSTUS	intron	81345085	81346135	0.24	-	.	ID=g30563.t1.intron1;Parent=g30563.t1;
OX031009.1_Pollenia_amentaria_genome_assembly,_chromosome:_4	AUGUSTUS	CDS	81346136	81346199	0.52	-	0	ID=g30563.t1.CDS2;Parent=g30563.t1;
OX031009.1_Pollenia_amentaria_genome_assembly,_chromosome:_4	AUGUSTUS	exon	81346136	81346199	.	-	.	ID=g30563.t1.exon2;Parent=g30563.t1;
OX031009.1_Pollenia_amentaria_genome_assembly,_chromosome:_4	AUGUSTUS	start_codon	81346197	81346199	.	-	0	ID=g30563.t1.start1;Parent=g30563.t1;
OX031009.1_Pollenia_amentaria_genome_assembly,_chromosome:_4	GeneMark.hmm3	mRNA	81345703	81346199	.	-	.	ID=g30563.t2;Parent=g30563;
OX031009.1_Pollenia_amentaria_genome_assembly,_chromosome:_4	GeneMark.hmm3	stop_codon	81345703	81345705	.	-	0	ID=g30563.t2.stop1;Parent=g30563.t2;
OX031009.1_Pollenia_amentaria_genome_assembly,_chromosome:_4	GeneMark.hmm3	CDS	81345703	81345785	.	-	2	ID=g30563.t2.CDS1;Parent=g30563.t2;
OX031009.1_Pollenia_amentaria_genome_assembly,_chromosome:_4	GeneMark.hmm3	exon	81345703	81345785	0	-	.	ID=g30563.t2.exon1;Parent=g30563.t2;
OX031009.1_Pollenia_amentaria_genome_assembly,_chromosome:_4	GeneMark.hmm3	intron	81345786	81346135	.	-	0	ID=g30563.t2.intron1;Parent=g30563.t2;
OX031009.1_Pollenia_amentaria_genome_assembly,_chromosome:_4	GeneMark.hmm3	CDS	81346136	81346199	.	-	0	ID=g30563.t2.CDS2;Parent=g30563.t2;
OX031009.1_Pollenia_amentaria_genome_assembly,_chromosome:_4	GeneMark.hmm3	exon	81346136	81346199	0	-	.	ID=g30563.t2.exon2;Parent=g30563.t2;
OX031009.1_Pollenia_amentaria_genome_assembly,_chromosome:_4	GeneMark.hmm3	start_codon	81346197	81346199	.	-	0	ID=g30563.t2.start1;Parent=g30563.t2;
OX031009.1_Pollenia_amentaria_genome_assembly,_chromosome:_4	AUGUSTUS	gene	81359831	81360325	.	+	.	ID=g30564;
OX031009.1_Pollenia_amentaria_genome_assembly,_chromosome:_4	AUGUSTUS	mRNA	81359831	81360325	0.89	+	.	ID=g30564.t1;Parent=g30564;
OX031009.1_Pollenia_amentaria_genome_assembly,_chromosome:_4	AUGUSTUS	start_codon	81359831	81359833	.	+	0	ID=g30564.t1.start1;Parent=g30564.t1;
OX031009.1_Pollenia_amentaria_genome_assembly,_chromosome:_4	AUGUSTUS	CDS	81359831	81360325	0.89	+	0	ID=g30564.t1.CDS1;Parent=g30564.t1;
OX031009.1_Pollenia_amentaria_genome_assembly,_chromosome:_4	AUGUSTUS	exon	81359831	81360325	.	+	.	ID=g30564.t1.exon1;Parent=g30564.t1;
OX031009.1_Pollenia_amentaria_genome_assembly,_chromosome:_4	AUGUSTUS	stop_codon	81360323	81360325	.	+	0	ID=g30564.t1.stop1;Parent=g30564.t1;
OX031009.1_Pollenia_amentaria_genome_assembly,_chromosome:_4	AUGUSTUS	gene	81361981	81363516	.	+	.	ID=g30565;
OX031009.1_Pollenia_amentaria_genome_assembly,_chromosome:_4	AUGUSTUS	mRNA	81361981	81363516	0.62	+	.	ID=g30565.t1;Parent=g30565;
OX031009.1_Pollenia_amentaria_genome_assembly,_chromosome:_4	AUGUSTUS	start_codon	81361981	81361983	.	+	0	ID=g30565.t1.start1;Parent=g30565.t1;
OX031009.1_Pollenia_amentaria_genome_assembly,_chromosome:_4	AUGUSTUS	CDS	81361981	81362337	0.62	+	0	ID=g30565.t1.CDS1;Parent=g30565.t1;
OX031009.1_Pollenia_amentaria_genome_assembly,_chromosome:_4	AUGUSTUS	exon	81361981	81362337	.	+	.	ID=g30565.t1.exon1;Parent=g30565.t1;
OX031009.1_Pollenia_amentaria_genome_assembly,_chromosome:_4	AUGUSTUS	intron	81362338	81363357	0.62	+	.	ID=g30565.t1.intron1;Parent=g30565.t1;
OX031009.1_Pollenia_amentaria_genome_assembly,_chromosome:_4	AUGUSTUS	CDS	81363358	81363516	1	+	0	ID=g30565.t1.CDS2;Parent=g30565.t1;
OX031009.1_Pollenia_amentaria_genome_assembly,_chromosome:_4	AUGUSTUS	exon	81363358	81363516	.	+	.	ID=g30565.t1.exon2;Parent=g30565.t1;
OX031009.1_Pollenia_amentaria_genome_assembly,_chromosome:_4	AUGUSTUS	stop_codon	81363514	81363516	.	+	0	ID=g30565.t1.stop1;Parent=g30565.t1;
OX031009.1_Pollenia_amentaria_genome_assembly,_chromosome:_4	AUGUSTUS	gene	81415668	81418805	.	-	.	ID=g30566;
OX031009.1_Pollenia_amentaria_genome_assembly,_chromosome:_4	AUGUSTUS	mRNA	81415668	81418805	0.35	-	.	ID=g30566.t1;Parent=g30566;
OX031009.1_Pollenia_amentaria_genome_assembly,_chromosome:_4	AUGUSTUS	stop_codon	81415668	81415670	.	-	0	ID=g30566.t1.stop1;Parent=g30566.t1;
OX031009.1_Pollenia_amentaria_genome_assembly,_chromosome:_4	AUGUSTUS	CDS	81415668	81416353	0.89	-	2	ID=g30566.t1.CDS1;Parent=g30566.t1;
OX031009.1_Pollenia_amentaria_genome_assembly,_chromosome:_4	AUGUSTUS	exon	81415668	81416353	.	-	.	ID=g30566.t1.exon1;Parent=g30566.t1;
OX031009.1_Pollenia_amentaria_genome_assembly,_chromosome:_4	AUGUSTUS	intron	81416354	81416453	0.68	-	.	ID=g30566.t1.intron1;Parent=g30566.t1;
OX031009.1_Pollenia_amentaria_genome_assembly,_chromosome:_4	AUGUSTUS	CDS	81416454	81417626	0.58	-	2	ID=g30566.t1.CDS2;Parent=g30566.t1;
OX031009.1_Pollenia_amentaria_genome_assembly,_chromosome:_4	AUGUSTUS	exon	81416454	81417626	.	-	.	ID=g30566.t1.exon2;Parent=g30566.t1;
OX031009.1_Pollenia_amentaria_genome_assembly,_chromosome:_4	AUGUSTUS	intron	81417627	81417742	0.51	-	.	ID=g30566.t1.intron2;Parent=g30566.t1;
OX031009.1_Pollenia_amentaria_genome_assembly,_chromosome:_4	AUGUSTUS	CDS	81417743	81418288	0.55	-	2	ID=g30566.t1.CDS3;Parent=g30566.t1;
OX031009.1_Pollenia_amentaria_genome_assembly,_chromosome:_4	AUGUSTUS	exon	81417743	81418288	.	-	.	ID=g30566.t1.exon3;Parent=g30566.t1;
OX031009.1_Pollenia_amentaria_genome_assembly,_chromosome:_4	AUGUSTUS	intron	81418289	81418403	0.99	-	.	ID=g30566.t1.intron3;Parent=g30566.t1;
OX031009.1_Pollenia_amentaria_genome_assembly,_chromosome:_4	AUGUSTUS	CDS	81418404	81418647	0.99	-	0	ID=g30566.t1.CDS4;Parent=g30566.t1;
OX031009.1_Pollenia_amentaria_genome_assembly,_chromosome:_4	AUGUSTUS	exon	81418404	81418647	.	-	.	ID=g30566.t1.exon4;Parent=g30566.t1;
OX031009.1_Pollenia_amentaria_genome_assembly,_chromosome:_4	AUGUSTUS	intron	81418648	81418709	1	-	.	ID=g30566.t1.intron4;Parent=g30566.t1;
OX031009.1_Pollenia_amentaria_genome_assembly,_chromosome:_4	AUGUSTUS	CDS	81418710	81418805	1	-	0	ID=g30566.t1.CDS5;Parent=g30566.t1;
OX031009.1_Pollenia_amentaria_genome_assembly,_chromosome:_4	AUGUSTUS	exon	81418710	81418805	.	-	.	ID=g30566.t1.exon5;Parent=g30566.t1;
OX031009.1_Pollenia_amentaria_genome_assembly,_chromosome:_4	AUGUSTUS	start_codon	81418803	81418805	.	-	0	ID=g30566.t1.start1;Parent=g30566.t1;
OX031009.1_Pollenia_amentaria_genome_assembly,_chromosome:_4	AUGUSTUS	mRNA	81415678	81418805	0.4	-	.	ID=g30566.t2;Parent=g30566;
OX031009.1_Pollenia_amentaria_genome_assembly,_chromosome:_4	AUGUSTUS	stop_codon	81415678	81415680	.	-	0	ID=g30566.t2.stop1;Parent=g30566.t2;
OX031009.1_Pollenia_amentaria_genome_assembly,_chromosome:_4	AUGUSTUS	CDS	81415678	81415706	0.96	-	2	ID=g30566.t2.CDS1;Parent=g30566.t2;
OX031009.1_Pollenia_amentaria_genome_assembly,_chromosome:_4	AUGUSTUS	exon	81415678	81415706	.	-	.	ID=g30566.t2.exon1;Parent=g30566.t2;
OX031009.1_Pollenia_amentaria_genome_assembly,_chromosome:_4	AUGUSTUS	intron	81415707	81418403	0.96	-	.	ID=g30566.t2.intron1;Parent=g30566.t2;
OX031009.1_Pollenia_amentaria_genome_assembly,_chromosome:_4	AUGUSTUS	CDS	81418404	81418672	0.4	-	1	ID=g30566.t2.CDS2;Parent=g30566.t2;
OX031009.1_Pollenia_amentaria_genome_assembly,_chromosome:_4	AUGUSTUS	exon	81418404	81418672	.	-	.	ID=g30566.t2.exon2;Parent=g30566.t2;
OX031009.1_Pollenia_amentaria_genome_assembly,_chromosome:_4	AUGUSTUS	intron	81418673	81418716	0.4	-	.	ID=g30566.t2.intron2;Parent=g30566.t2;
OX031009.1_Pollenia_amentaria_genome_assembly,_chromosome:_4	AUGUSTUS	CDS	81418717	81418805	0.44	-	0	ID=g30566.t2.CDS3;Parent=g30566.t2;
OX031009.1_Pollenia_amentaria_genome_assembly,_chromosome:_4	AUGUSTUS	exon	81418717	81418805	.	-	.	ID=g30566.t2.exon3;Parent=g30566.t2;
OX031009.1_Pollenia_amentaria_genome_assembly,_chromosome:_4	AUGUSTUS	start_codon	81418803	81418805	.	-	0	ID=g30566.t2.start1;Parent=g30566.t2;
OX031009.1_Pollenia_amentaria_genome_assembly,_chromosome:_4	AUGUSTUS	mRNA	81415678	81418805	0.93	-	.	ID=g30566.t3;Parent=g30566;
OX031009.1_Pollenia_amentaria_genome_assembly,_chromosome:_4	AUGUSTUS	stop_codon	81415678	81415680	.	-	0	ID=g30566.t3.stop1;Parent=g30566.t3;
OX031009.1_Pollenia_amentaria_genome_assembly,_chromosome:_4	AUGUSTUS	CDS	81415678	81415706	0.96	-	2	ID=g30566.t3.CDS1;Parent=g30566.t3;
OX031009.1_Pollenia_amentaria_genome_assembly,_chromosome:_4	AUGUSTUS	exon	81415678	81415706	.	-	.	ID=g30566.t3.exon1;Parent=g30566.t3;
OX031009.1_Pollenia_amentaria_genome_assembly,_chromosome:_4	AUGUSTUS	intron	81415707	81418403	0.94	-	.	ID=g30566.t3.intron1;Parent=g30566.t3;
OX031009.1_Pollenia_amentaria_genome_assembly,_chromosome:_4	AUGUSTUS	CDS	81418404	81418647	0.94	-	0	ID=g30566.t3.CDS2;Parent=g30566.t3;
OX031009.1_Pollenia_amentaria_genome_assembly,_chromosome:_4	AUGUSTUS	exon	81418404	81418647	.	-	.	ID=g30566.t3.exon2;Parent=g30566.t3;
OX031009.1_Pollenia_amentaria_genome_assembly,_chromosome:_4	AUGUSTUS	intron	81418648	81418709	0.95	-	.	ID=g30566.t3.intron2;Parent=g30566.t3;
OX031009.1_Pollenia_amentaria_genome_assembly,_chromosome:_4	AUGUSTUS	CDS	81418710	81418805	0.95	-	0	ID=g30566.t3.CDS3;Parent=g30566.t3;
OX031009.1_Pollenia_amentaria_genome_assembly,_chromosome:_4	AUGUSTUS	exon	81418710	81418805	.	-	.	ID=g30566.t3.exon3;Parent=g30566.t3;
OX031009.1_Pollenia_amentaria_genome_assembly,_chromosome:_4	AUGUSTUS	start_codon	81418803	81418805	.	-	0	ID=g30566.t3.start1;Parent=g30566.t3;
OX031009.1_Pollenia_amentaria_genome_assembly,_chromosome:_4	AUGUSTUS	gene	81419177	81423665	.	-	.	ID=g30567;
OX031009.1_Pollenia_amentaria_genome_assembly,_chromosome:_4	AUGUSTUS	mRNA	81419177	81423665	.	-	.	ID=g30567.t1;Parent=g30567;
OX031009.1_Pollenia_amentaria_genome_assembly,_chromosome:_4	AUGUSTUS	stop_codon	81419177	81419179	.	-	0	ID=g30567.t1.stop1;Parent=g30567.t1;
OX031009.1_Pollenia_amentaria_genome_assembly,_chromosome:_4	AUGUSTUS	CDS	81419177	81419465	0.2	-	1	ID=g30567.t1.CDS1;Parent=g30567.t1;
OX031009.1_Pollenia_amentaria_genome_assembly,_chromosome:_4	AUGUSTUS	exon	81419177	81419465	.	-	.	ID=g30567.t1.exon1;Parent=g30567.t1;
OX031009.1_Pollenia_amentaria_genome_assembly,_chromosome:_4	AUGUSTUS	intron	81419466	81423651	.	-	.	ID=g30567.t1.intron1;Parent=g30567.t1;
OX031009.1_Pollenia_amentaria_genome_assembly,_chromosome:_4	AUGUSTUS	CDS	81423652	81423665	0.85	-	0	ID=g30567.t1.CDS2;Parent=g30567.t1;
OX031009.1_Pollenia_amentaria_genome_assembly,_chromosome:_4	AUGUSTUS	exon	81423652	81423665	.	-	.	ID=g30567.t1.exon2;Parent=g30567.t1;
OX031009.1_Pollenia_amentaria_genome_assembly,_chromosome:_4	AUGUSTUS	start_codon	81423663	81423665	.	-	0	ID=g30567.t1.start1;Parent=g30567.t1;
OX031009.1_Pollenia_amentaria_genome_assembly,_chromosome:_4	AUGUSTUS	gene	81475283	81476204	.	+	.	ID=g30568;
OX031009.1_Pollenia_amentaria_genome_assembly,_chromosome:_4	AUGUSTUS	mRNA	81475283	81476204	0.28	+	.	ID=g30568.t1;Parent=g30568;
OX031009.1_Pollenia_amentaria_genome_assembly,_chromosome:_4	AUGUSTUS	start_codon	81475283	81475285	.	+	0	ID=g30568.t1.start1;Parent=g30568.t1;
OX031009.1_Pollenia_amentaria_genome_assembly,_chromosome:_4	AUGUSTUS	CDS	81475283	81475294	0.78	+	0	ID=g30568.t1.CDS1;Parent=g30568.t1;
OX031009.1_Pollenia_amentaria_genome_assembly,_chromosome:_4	AUGUSTUS	exon	81475283	81475294	.	+	.	ID=g30568.t1.exon1;Parent=g30568.t1;
OX031009.1_Pollenia_amentaria_genome_assembly,_chromosome:_4	AUGUSTUS	intron	81475295	81475384	0.82	+	.	ID=g30568.t1.intron1;Parent=g30568.t1;
OX031009.1_Pollenia_amentaria_genome_assembly,_chromosome:_4	AUGUSTUS	CDS	81475385	81475670	0.85	+	0	ID=g30568.t1.CDS2;Parent=g30568.t1;
OX031009.1_Pollenia_amentaria_genome_assembly,_chromosome:_4	AUGUSTUS	exon	81475385	81475670	.	+	.	ID=g30568.t1.exon2;Parent=g30568.t1;
OX031009.1_Pollenia_amentaria_genome_assembly,_chromosome:_4	AUGUSTUS	intron	81475671	81476175	0.35	+	.	ID=g30568.t1.intron2;Parent=g30568.t1;
OX031009.1_Pollenia_amentaria_genome_assembly,_chromosome:_4	AUGUSTUS	CDS	81476176	81476204	0.69	+	2	ID=g30568.t1.CDS3;Parent=g30568.t1;
OX031009.1_Pollenia_amentaria_genome_assembly,_chromosome:_4	AUGUSTUS	exon	81476176	81476204	.	+	.	ID=g30568.t1.exon3;Parent=g30568.t1;
OX031009.1_Pollenia_amentaria_genome_assembly,_chromosome:_4	AUGUSTUS	stop_codon	81476202	81476204	.	+	0	ID=g30568.t1.stop1;Parent=g30568.t1;
OX031009.1_Pollenia_amentaria_genome_assembly,_chromosome:_4	AUGUSTUS	mRNA	81475481	81476204	0.3	+	.	ID=g30568.t2;Parent=g30568;
OX031009.1_Pollenia_amentaria_genome_assembly,_chromosome:_4	AUGUSTUS	start_codon	81475481	81475483	.	+	0	ID=g30568.t2.start1;Parent=g30568.t2;
OX031009.1_Pollenia_amentaria_genome_assembly,_chromosome:_4	AUGUSTUS	CDS	81475481	81475670	0.68	+	0	ID=g30568.t2.CDS1;Parent=g30568.t2;
OX031009.1_Pollenia_amentaria_genome_assembly,_chromosome:_4	AUGUSTUS	exon	81475481	81475670	.	+	.	ID=g30568.t2.exon1;Parent=g30568.t2;
OX031009.1_Pollenia_amentaria_genome_assembly,_chromosome:_4	AUGUSTUS	intron	81475671	81476175	0.44	+	.	ID=g30568.t2.intron1;Parent=g30568.t2;
OX031009.1_Pollenia_amentaria_genome_assembly,_chromosome:_4	AUGUSTUS	CDS	81476176	81476204	0.77	+	2	ID=g30568.t2.CDS2;Parent=g30568.t2;
OX031009.1_Pollenia_amentaria_genome_assembly,_chromosome:_4	AUGUSTUS	exon	81476176	81476204	.	+	.	ID=g30568.t2.exon2;Parent=g30568.t2;
OX031009.1_Pollenia_amentaria_genome_assembly,_chromosome:_4	AUGUSTUS	stop_codon	81476202	81476204	.	+	0	ID=g30568.t2.stop1;Parent=g30568.t2;
OX031009.1_Pollenia_amentaria_genome_assembly,_chromosome:_4	AUGUSTUS	gene	81540715	81541230	.	-	.	ID=g30569;
OX031009.1_Pollenia_amentaria_genome_assembly,_chromosome:_4	AUGUSTUS	mRNA	81540715	81541230	0.85	-	.	ID=g30569.t1;Parent=g30569;
OX031009.1_Pollenia_amentaria_genome_assembly,_chromosome:_4	AUGUSTUS	stop_codon	81540715	81540717	.	-	0	ID=g30569.t1.stop1;Parent=g30569.t1;
OX031009.1_Pollenia_amentaria_genome_assembly,_chromosome:_4	AUGUSTUS	CDS	81540715	81541230	0.85	-	0	ID=g30569.t1.CDS1;Parent=g30569.t1;
OX031009.1_Pollenia_amentaria_genome_assembly,_chromosome:_4	AUGUSTUS	exon	81540715	81541230	.	-	.	ID=g30569.t1.exon1;Parent=g30569.t1;
OX031009.1_Pollenia_amentaria_genome_assembly,_chromosome:_4	AUGUSTUS	start_codon	81541228	81541230	.	-	0	ID=g30569.t1.start1;Parent=g30569.t1;
OX031009.1_Pollenia_amentaria_genome_assembly,_chromosome:_4	AUGUSTUS	gene	81542039	81542302	.	-	.	ID=g30570;
OX031009.1_Pollenia_amentaria_genome_assembly,_chromosome:_4	AUGUSTUS	mRNA	81542039	81542302	0.99	-	.	ID=g30570.t1;Parent=g30570;
OX031009.1_Pollenia_amentaria_genome_assembly,_chromosome:_4	AUGUSTUS	stop_codon	81542039	81542041	.	-	0	ID=g30570.t1.stop1;Parent=g30570.t1;
OX031009.1_Pollenia_amentaria_genome_assembly,_chromosome:_4	AUGUSTUS	CDS	81542039	81542302	0.99	-	0	ID=g30570.t1.CDS1;Parent=g30570.t1;
OX031009.1_Pollenia_amentaria_genome_assembly,_chromosome:_4	AUGUSTUS	exon	81542039	81542302	.	-	.	ID=g30570.t1.exon1;Parent=g30570.t1;
OX031009.1_Pollenia_amentaria_genome_assembly,_chromosome:_4	AUGUSTUS	start_codon	81542300	81542302	.	-	0	ID=g30570.t1.start1;Parent=g30570.t1;
OX031009.1_Pollenia_amentaria_genome_assembly,_chromosome:_4	AUGUSTUS	gene	81542330	81543967	.	-	.	ID=g30571;
OX031009.1_Pollenia_amentaria_genome_assembly,_chromosome:_4	AUGUSTUS	mRNA	81543548	81543967	1	-	.	ID=g30571.t1;Parent=g30571;
OX031009.1_Pollenia_amentaria_genome_assembly,_chromosome:_4	AUGUSTUS	stop_codon	81543548	81543550	.	-	0	ID=g30571.t1.stop1;Parent=g30571.t1;
OX031009.1_Pollenia_amentaria_genome_assembly,_chromosome:_4	AUGUSTUS	CDS	81543548	81543967	1	-	0	ID=g30571.t1.CDS1;Parent=g30571.t1;
OX031009.1_Pollenia_amentaria_genome_assembly,_chromosome:_4	AUGUSTUS	exon	81543548	81543967	.	-	.	ID=g30571.t1.exon1;Parent=g30571.t1;
OX031009.1_Pollenia_amentaria_genome_assembly,_chromosome:_4	AUGUSTUS	start_codon	81543965	81543967	.	-	0	ID=g30571.t1.start1;Parent=g30571.t1;
OX031009.1_Pollenia_amentaria_genome_assembly,_chromosome:_4	AUGUSTUS	mRNA	81542330	81543967	0.68	-	.	ID=g30571.t2;Parent=g30571;
OX031009.1_Pollenia_amentaria_genome_assembly,_chromosome:_4	AUGUSTUS	stop_codon	81542330	81542332	.	-	0	ID=g30571.t2.stop1;Parent=g30571.t2;
OX031009.1_Pollenia_amentaria_genome_assembly,_chromosome:_4	AUGUSTUS	CDS	81542330	81543537	0.71	-	2	ID=g30571.t2.CDS1;Parent=g30571.t2;
OX031009.1_Pollenia_amentaria_genome_assembly,_chromosome:_4	AUGUSTUS	exon	81542330	81543537	.	-	.	ID=g30571.t2.exon1;Parent=g30571.t2;
OX031009.1_Pollenia_amentaria_genome_assembly,_chromosome:_4	AUGUSTUS	intron	81543538	81543597	0.71	-	.	ID=g30571.t2.intron1;Parent=g30571.t2;
OX031009.1_Pollenia_amentaria_genome_assembly,_chromosome:_4	AUGUSTUS	CDS	81543598	81543967	0.97	-	0	ID=g30571.t2.CDS2;Parent=g30571.t2;
OX031009.1_Pollenia_amentaria_genome_assembly,_chromosome:_4	AUGUSTUS	exon	81543598	81543967	.	-	.	ID=g30571.t2.exon2;Parent=g30571.t2;
OX031009.1_Pollenia_amentaria_genome_assembly,_chromosome:_4	AUGUSTUS	start_codon	81543965	81543967	.	-	0	ID=g30571.t2.start1;Parent=g30571.t2;
OX031009.1_Pollenia_amentaria_genome_assembly,_chromosome:_4	AUGUSTUS	gene	81544253	81544900	.	-	.	ID=g30572;
OX031009.1_Pollenia_amentaria_genome_assembly,_chromosome:_4	AUGUSTUS	mRNA	81544253	81544492	0.97	-	.	ID=g30572.t1;Parent=g30572;
OX031009.1_Pollenia_amentaria_genome_assembly,_chromosome:_4	AUGUSTUS	stop_codon	81544253	81544255	.	-	0	ID=g30572.t1.stop1;Parent=g30572.t1;
OX031009.1_Pollenia_amentaria_genome_assembly,_chromosome:_4	AUGUSTUS	CDS	81544253	81544492	0.97	-	0	ID=g30572.t1.CDS1;Parent=g30572.t1;
OX031009.1_Pollenia_amentaria_genome_assembly,_chromosome:_4	AUGUSTUS	exon	81544253	81544492	.	-	.	ID=g30572.t1.exon1;Parent=g30572.t1;
OX031009.1_Pollenia_amentaria_genome_assembly,_chromosome:_4	AUGUSTUS	start_codon	81544490	81544492	.	-	0	ID=g30572.t1.start1;Parent=g30572.t1;
OX031009.1_Pollenia_amentaria_genome_assembly,_chromosome:_4	AUGUSTUS	mRNA	81544253	81544900	0.64	-	.	ID=g30572.t2;Parent=g30572;
OX031009.1_Pollenia_amentaria_genome_assembly,_chromosome:_4	AUGUSTUS	stop_codon	81544253	81544255	.	-	0	ID=g30572.t2.stop1;Parent=g30572.t2;
OX031009.1_Pollenia_amentaria_genome_assembly,_chromosome:_4	AUGUSTUS	CDS	81544253	81544900	0.64	-	0	ID=g30572.t2.CDS1;Parent=g30572.t2;
OX031009.1_Pollenia_amentaria_genome_assembly,_chromosome:_4	AUGUSTUS	exon	81544253	81544900	.	-	.	ID=g30572.t2.exon1;Parent=g30572.t2;
OX031009.1_Pollenia_amentaria_genome_assembly,_chromosome:_4	AUGUSTUS	start_codon	81544898	81544900	.	-	0	ID=g30572.t2.start1;Parent=g30572.t2;
OX031009.1_Pollenia_amentaria_genome_assembly,_chromosome:_4	AUGUSTUS	gene	81545012	81545323	.	-	.	ID=g30573;
OX031009.1_Pollenia_amentaria_genome_assembly,_chromosome:_4	AUGUSTUS	mRNA	81545012	81545323	0.27	-	.	ID=g30573.t1;Parent=g30573;
OX031009.1_Pollenia_amentaria_genome_assembly,_chromosome:_4	AUGUSTUS	stop_codon	81545012	81545014	.	-	0	ID=g30573.t1.stop1;Parent=g30573.t1;
OX031009.1_Pollenia_amentaria_genome_assembly,_chromosome:_4	AUGUSTUS	CDS	81545012	81545323	0.27	-	0	ID=g30573.t1.CDS1;Parent=g30573.t1;
OX031009.1_Pollenia_amentaria_genome_assembly,_chromosome:_4	AUGUSTUS	exon	81545012	81545323	.	-	.	ID=g30573.t1.exon1;Parent=g30573.t1;
OX031009.1_Pollenia_amentaria_genome_assembly,_chromosome:_4	AUGUSTUS	start_codon	81545321	81545323	.	-	0	ID=g30573.t1.start1;Parent=g30573.t1;
OX031009.1_Pollenia_amentaria_genome_assembly,_chromosome:_4	AUGUSTUS	gene	81578270	81579191	.	+	.	ID=g30574;
OX031009.1_Pollenia_amentaria_genome_assembly,_chromosome:_4	AUGUSTUS	mRNA	81578468	81578815	0.96	+	.	ID=g30574.t1;Parent=g30574;
OX031009.1_Pollenia_amentaria_genome_assembly,_chromosome:_4	AUGUSTUS	start_codon	81578468	81578470	.	+	0	ID=g30574.t1.start1;Parent=g30574.t1;
OX031009.1_Pollenia_amentaria_genome_assembly,_chromosome:_4	AUGUSTUS	CDS	81578468	81578815	0.96	+	0	ID=g30574.t1.CDS1;Parent=g30574.t1;
OX031009.1_Pollenia_amentaria_genome_assembly,_chromosome:_4	AUGUSTUS	exon	81578468	81578815	.	+	.	ID=g30574.t1.exon1;Parent=g30574.t1;
OX031009.1_Pollenia_amentaria_genome_assembly,_chromosome:_4	AUGUSTUS	stop_codon	81578813	81578815	.	+	0	ID=g30574.t1.stop1;Parent=g30574.t1;
OX031009.1_Pollenia_amentaria_genome_assembly,_chromosome:_4	AUGUSTUS	mRNA	81578270	81578815	0.52	+	.	ID=g30574.t2;Parent=g30574;
OX031009.1_Pollenia_amentaria_genome_assembly,_chromosome:_4	AUGUSTUS	start_codon	81578270	81578272	.	+	0	ID=g30574.t2.start1;Parent=g30574.t2;
OX031009.1_Pollenia_amentaria_genome_assembly,_chromosome:_4	AUGUSTUS	CDS	81578270	81578281	0.79	+	0	ID=g30574.t2.CDS1;Parent=g30574.t2;
OX031009.1_Pollenia_amentaria_genome_assembly,_chromosome:_4	AUGUSTUS	exon	81578270	81578281	.	+	.	ID=g30574.t2.exon1;Parent=g30574.t2;
OX031009.1_Pollenia_amentaria_genome_assembly,_chromosome:_4	AUGUSTUS	intron	81578282	81578371	0.81	+	.	ID=g30574.t2.intron1;Parent=g30574.t2;
OX031009.1_Pollenia_amentaria_genome_assembly,_chromosome:_4	AUGUSTUS	CDS	81578372	81578815	0.57	+	0	ID=g30574.t2.CDS2;Parent=g30574.t2;
OX031009.1_Pollenia_amentaria_genome_assembly,_chromosome:_4	AUGUSTUS	exon	81578372	81578815	.	+	.	ID=g30574.t2.exon2;Parent=g30574.t2;
OX031009.1_Pollenia_amentaria_genome_assembly,_chromosome:_4	AUGUSTUS	stop_codon	81578813	81578815	.	+	0	ID=g30574.t2.stop1;Parent=g30574.t2;
OX031009.1_Pollenia_amentaria_genome_assembly,_chromosome:_4	AUGUSTUS	mRNA	81578468	81579191	0.48	+	.	ID=g30574.t3;Parent=g30574;
OX031009.1_Pollenia_amentaria_genome_assembly,_chromosome:_4	AUGUSTUS	start_codon	81578468	81578470	.	+	0	ID=g30574.t3.start1;Parent=g30574.t3;
OX031009.1_Pollenia_amentaria_genome_assembly,_chromosome:_4	AUGUSTUS	CDS	81578468	81578657	0.82	+	0	ID=g30574.t3.CDS1;Parent=g30574.t3;
OX031009.1_Pollenia_amentaria_genome_assembly,_chromosome:_4	AUGUSTUS	exon	81578468	81578657	.	+	.	ID=g30574.t3.exon1;Parent=g30574.t3;
OX031009.1_Pollenia_amentaria_genome_assembly,_chromosome:_4	AUGUSTUS	intron	81578658	81579162	0.54	+	.	ID=g30574.t3.intron1;Parent=g30574.t3;
OX031009.1_Pollenia_amentaria_genome_assembly,_chromosome:_4	AUGUSTUS	CDS	81579163	81579191	0.77	+	2	ID=g30574.t3.CDS2;Parent=g30574.t3;
OX031009.1_Pollenia_amentaria_genome_assembly,_chromosome:_4	AUGUSTUS	exon	81579163	81579191	.	+	.	ID=g30574.t3.exon2;Parent=g30574.t3;
OX031009.1_Pollenia_amentaria_genome_assembly,_chromosome:_4	AUGUSTUS	stop_codon	81579189	81579191	.	+	0	ID=g30574.t3.stop1;Parent=g30574.t3;
OX031009.1_Pollenia_amentaria_genome_assembly,_chromosome:_4	AUGUSTUS	gene	81580314	81581976	.	+	.	ID=g30575;
OX031009.1_Pollenia_amentaria_genome_assembly,_chromosome:_4	AUGUSTUS	mRNA	81580314	81581976	0.67	+	.	ID=g30575.t1;Parent=g30575;
OX031009.1_Pollenia_amentaria_genome_assembly,_chromosome:_4	AUGUSTUS	start_codon	81580314	81580316	.	+	0	ID=g30575.t1.start1;Parent=g30575.t1;
OX031009.1_Pollenia_amentaria_genome_assembly,_chromosome:_4	AUGUSTUS	CDS	81580314	81581390	0.96	+	0	ID=g30575.t1.CDS1;Parent=g30575.t1;
OX031009.1_Pollenia_amentaria_genome_assembly,_chromosome:_4	AUGUSTUS	exon	81580314	81581390	.	+	.	ID=g30575.t1.exon1;Parent=g30575.t1;
OX031009.1_Pollenia_amentaria_genome_assembly,_chromosome:_4	AUGUSTUS	intron	81581391	81581922	0.67	+	.	ID=g30575.t1.intron1;Parent=g30575.t1;
OX031009.1_Pollenia_amentaria_genome_assembly,_chromosome:_4	AUGUSTUS	CDS	81581923	81581976	0.69	+	0	ID=g30575.t1.CDS2;Parent=g30575.t1;
OX031009.1_Pollenia_amentaria_genome_assembly,_chromosome:_4	AUGUSTUS	exon	81581923	81581976	.	+	.	ID=g30575.t1.exon2;Parent=g30575.t1;
OX031009.1_Pollenia_amentaria_genome_assembly,_chromosome:_4	AUGUSTUS	stop_codon	81581974	81581976	.	+	0	ID=g30575.t1.stop1;Parent=g30575.t1;
OX031009.1_Pollenia_amentaria_genome_assembly,_chromosome:_4	AUGUSTUS	gene	81600703	81601947	.	+	.	ID=g30576;
OX031009.1_Pollenia_amentaria_genome_assembly,_chromosome:_4	AUGUSTUS	mRNA	81600703	81601947	1	+	.	ID=g30576.t1;Parent=g30576;
OX031009.1_Pollenia_amentaria_genome_assembly,_chromosome:_4	AUGUSTUS	start_codon	81600703	81600705	.	+	0	ID=g30576.t1.start1;Parent=g30576.t1;
OX031009.1_Pollenia_amentaria_genome_assembly,_chromosome:_4	AUGUSTUS	CDS	81600703	81601947	1	+	0	ID=g30576.t1.CDS1;Parent=g30576.t1;
OX031009.1_Pollenia_amentaria_genome_assembly,_chromosome:_4	AUGUSTUS	exon	81600703	81601947	.	+	.	ID=g30576.t1.exon1;Parent=g30576.t1;
OX031009.1_Pollenia_amentaria_genome_assembly,_chromosome:_4	AUGUSTUS	stop_codon	81601945	81601947	.	+	0	ID=g30576.t1.stop1;Parent=g30576.t1;
OX031009.1_Pollenia_amentaria_genome_assembly,_chromosome:_4	AUGUSTUS	gene	81610269	81610691	.	+	.	ID=g30577;
OX031009.1_Pollenia_amentaria_genome_assembly,_chromosome:_4	AUGUSTUS	mRNA	81610269	81610691	1	+	.	ID=g30577.t1;Parent=g30577;
OX031009.1_Pollenia_amentaria_genome_assembly,_chromosome:_4	AUGUSTUS	start_codon	81610269	81610271	.	+	0	ID=g30577.t1.start1;Parent=g30577.t1;
OX031009.1_Pollenia_amentaria_genome_assembly,_chromosome:_4	AUGUSTUS	CDS	81610269	81610691	1	+	0	ID=g30577.t1.CDS1;Parent=g30577.t1;
OX031009.1_Pollenia_amentaria_genome_assembly,_chromosome:_4	AUGUSTUS	exon	81610269	81610691	.	+	.	ID=g30577.t1.exon1;Parent=g30577.t1;
OX031009.1_Pollenia_amentaria_genome_assembly,_chromosome:_4	AUGUSTUS	stop_codon	81610689	81610691	.	+	0	ID=g30577.t1.stop1;Parent=g30577.t1;
OX031009.1_Pollenia_amentaria_genome_assembly,_chromosome:_4	AUGUSTUS	gene	81610896	81612235	.	+	.	ID=g30578;
OX031009.1_Pollenia_amentaria_genome_assembly,_chromosome:_4	AUGUSTUS	mRNA	81610896	81612235	0.69	+	.	ID=g30578.t1;Parent=g30578;
OX031009.1_Pollenia_amentaria_genome_assembly,_chromosome:_4	AUGUSTUS	start_codon	81610896	81610898	.	+	0	ID=g30578.t1.start1;Parent=g30578.t1;
OX031009.1_Pollenia_amentaria_genome_assembly,_chromosome:_4	AUGUSTUS	CDS	81610896	81610909	0.69	+	0	ID=g30578.t1.CDS1;Parent=g30578.t1;
OX031009.1_Pollenia_amentaria_genome_assembly,_chromosome:_4	AUGUSTUS	exon	81610896	81610909	.	+	.	ID=g30578.t1.exon1;Parent=g30578.t1;
OX031009.1_Pollenia_amentaria_genome_assembly,_chromosome:_4	AUGUSTUS	intron	81610910	81610998	0.69	+	.	ID=g30578.t1.intron1;Parent=g30578.t1;
OX031009.1_Pollenia_amentaria_genome_assembly,_chromosome:_4	AUGUSTUS	CDS	81610999	81612235	0.84	+	1	ID=g30578.t1.CDS2;Parent=g30578.t1;
OX031009.1_Pollenia_amentaria_genome_assembly,_chromosome:_4	AUGUSTUS	exon	81610999	81612235	.	+	.	ID=g30578.t1.exon2;Parent=g30578.t1;
OX031009.1_Pollenia_amentaria_genome_assembly,_chromosome:_4	AUGUSTUS	stop_codon	81612233	81612235	.	+	0	ID=g30578.t1.stop1;Parent=g30578.t1;
OX031009.1_Pollenia_amentaria_genome_assembly,_chromosome:_4	AUGUSTUS	gene	81660466	81661518	.	-	.	ID=g30579;
OX031009.1_Pollenia_amentaria_genome_assembly,_chromosome:_4	AUGUSTUS	mRNA	81660466	81661518	0.85	-	.	ID=g30579.t1;Parent=g30579;
OX031009.1_Pollenia_amentaria_genome_assembly,_chromosome:_4	AUGUSTUS	stop_codon	81660466	81660468	.	-	0	ID=g30579.t1.stop1;Parent=g30579.t1;
OX031009.1_Pollenia_amentaria_genome_assembly,_chromosome:_4	AUGUSTUS	CDS	81660466	81660887	1	-	2	ID=g30579.t1.CDS1;Parent=g30579.t1;
OX031009.1_Pollenia_amentaria_genome_assembly,_chromosome:_4	AUGUSTUS	exon	81660466	81660887	.	-	.	ID=g30579.t1.exon1;Parent=g30579.t1;
OX031009.1_Pollenia_amentaria_genome_assembly,_chromosome:_4	AUGUSTUS	intron	81660888	81660959	1	-	.	ID=g30579.t1.intron1;Parent=g30579.t1;
OX031009.1_Pollenia_amentaria_genome_assembly,_chromosome:_4	AUGUSTUS	CDS	81660960	81661128	1	-	0	ID=g30579.t1.CDS2;Parent=g30579.t1;
OX031009.1_Pollenia_amentaria_genome_assembly,_chromosome:_4	AUGUSTUS	exon	81660960	81661128	.	-	.	ID=g30579.t1.exon2;Parent=g30579.t1;
OX031009.1_Pollenia_amentaria_genome_assembly,_chromosome:_4	AUGUSTUS	intron	81661129	81661193	1	-	.	ID=g30579.t1.intron2;Parent=g30579.t1;
OX031009.1_Pollenia_amentaria_genome_assembly,_chromosome:_4	AUGUSTUS	CDS	81661194	81661325	0.85	-	0	ID=g30579.t1.CDS3;Parent=g30579.t1;
OX031009.1_Pollenia_amentaria_genome_assembly,_chromosome:_4	AUGUSTUS	exon	81661194	81661325	.	-	.	ID=g30579.t1.exon3;Parent=g30579.t1;
OX031009.1_Pollenia_amentaria_genome_assembly,_chromosome:_4	AUGUSTUS	intron	81661326	81661434	0.85	-	.	ID=g30579.t1.intron3;Parent=g30579.t1;
OX031009.1_Pollenia_amentaria_genome_assembly,_chromosome:_4	AUGUSTUS	CDS	81661435	81661518	0.85	-	0	ID=g30579.t1.CDS4;Parent=g30579.t1;
OX031009.1_Pollenia_amentaria_genome_assembly,_chromosome:_4	AUGUSTUS	exon	81661435	81661518	.	-	.	ID=g30579.t1.exon4;Parent=g30579.t1;
OX031009.1_Pollenia_amentaria_genome_assembly,_chromosome:_4	AUGUSTUS	start_codon	81661516	81661518	.	-	0	ID=g30579.t1.start1;Parent=g30579.t1;
OX031009.1_Pollenia_amentaria_genome_assembly,_chromosome:_4	GeneMark.hmm3	mRNA	81660466	81661505	.	-	.	ID=g30579.t2;Parent=g30579;
OX031009.1_Pollenia_amentaria_genome_assembly,_chromosome:_4	GeneMark.hmm3	stop_codon	81660466	81660468	.	-	0	ID=g30579.t2.stop1;Parent=g30579.t2;
OX031009.1_Pollenia_amentaria_genome_assembly,_chromosome:_4	GeneMark.hmm3	CDS	81660466	81660887	.	-	2	ID=g30579.t2.CDS1;Parent=g30579.t2;
OX031009.1_Pollenia_amentaria_genome_assembly,_chromosome:_4	GeneMark.hmm3	exon	81660466	81660887	0	-	.	ID=g30579.t2.exon1;Parent=g30579.t2;
OX031009.1_Pollenia_amentaria_genome_assembly,_chromosome:_4	GeneMark.hmm3	intron	81660888	81660959	.	-	0	ID=g30579.t2.intron1;Parent=g30579.t2;
OX031009.1_Pollenia_amentaria_genome_assembly,_chromosome:_4	GeneMark.hmm3	CDS	81660960	81661128	.	-	0	ID=g30579.t2.CDS2;Parent=g30579.t2;
OX031009.1_Pollenia_amentaria_genome_assembly,_chromosome:_4	GeneMark.hmm3	exon	81660960	81661128	0	-	.	ID=g30579.t2.exon2;Parent=g30579.t2;
OX031009.1_Pollenia_amentaria_genome_assembly,_chromosome:_4	GeneMark.hmm3	intron	81661129	81661193	.	-	2	ID=g30579.t2.intron2;Parent=g30579.t2;
OX031009.1_Pollenia_amentaria_genome_assembly,_chromosome:_4	GeneMark.hmm3	CDS	81661194	81661378	.	-	2	ID=g30579.t2.CDS3;Parent=g30579.t2;
OX031009.1_Pollenia_amentaria_genome_assembly,_chromosome:_4	GeneMark.hmm3	exon	81661194	81661378	0	-	.	ID=g30579.t2.exon3;Parent=g30579.t2;
OX031009.1_Pollenia_amentaria_genome_assembly,_chromosome:_4	GeneMark.hmm3	intron	81661379	81661438	.	-	0	ID=g30579.t2.intron3;Parent=g30579.t2;
OX031009.1_Pollenia_amentaria_genome_assembly,_chromosome:_4	GeneMark.hmm3	CDS	81661439	81661505	.	-	0	ID=g30579.t2.CDS4;Parent=g30579.t2;
OX031009.1_Pollenia_amentaria_genome_assembly,_chromosome:_4	GeneMark.hmm3	exon	81661439	81661505	0	-	.	ID=g30579.t2.exon4;Parent=g30579.t2;
OX031009.1_Pollenia_amentaria_genome_assembly,_chromosome:_4	GeneMark.hmm3	start_codon	81661503	81661505	.	-	0	ID=g30579.t2.start1;Parent=g30579.t2;
OX031009.1_Pollenia_amentaria_genome_assembly,_chromosome:_4	AUGUSTUS	gene	81689737	81691789	.	+	.	ID=g30580;
OX031009.1_Pollenia_amentaria_genome_assembly,_chromosome:_4	AUGUSTUS	mRNA	81689737	81691789	1	+	.	ID=g30580.t1;Parent=g30580;
OX031009.1_Pollenia_amentaria_genome_assembly,_chromosome:_4	AUGUSTUS	start_codon	81689737	81689739	.	+	0	ID=g30580.t1.start1;Parent=g30580.t1;
OX031009.1_Pollenia_amentaria_genome_assembly,_chromosome:_4	AUGUSTUS	CDS	81689737	81689785	1	+	0	ID=g30580.t1.CDS1;Parent=g30580.t1;
OX031009.1_Pollenia_amentaria_genome_assembly,_chromosome:_4	AUGUSTUS	exon	81689737	81689785	.	+	.	ID=g30580.t1.exon1;Parent=g30580.t1;
OX031009.1_Pollenia_amentaria_genome_assembly,_chromosome:_4	AUGUSTUS	intron	81689786	81689985	1	+	.	ID=g30580.t1.intron1;Parent=g30580.t1;
OX031009.1_Pollenia_amentaria_genome_assembly,_chromosome:_4	AUGUSTUS	CDS	81689986	81690825	1	+	2	ID=g30580.t1.CDS2;Parent=g30580.t1;
OX031009.1_Pollenia_amentaria_genome_assembly,_chromosome:_4	AUGUSTUS	exon	81689986	81690825	.	+	.	ID=g30580.t1.exon2;Parent=g30580.t1;
OX031009.1_Pollenia_amentaria_genome_assembly,_chromosome:_4	AUGUSTUS	intron	81690826	81690878	1	+	.	ID=g30580.t1.intron2;Parent=g30580.t1;
OX031009.1_Pollenia_amentaria_genome_assembly,_chromosome:_4	AUGUSTUS	CDS	81690879	81691789	1	+	2	ID=g30580.t1.CDS3;Parent=g30580.t1;
OX031009.1_Pollenia_amentaria_genome_assembly,_chromosome:_4	AUGUSTUS	exon	81690879	81691789	.	+	.	ID=g30580.t1.exon3;Parent=g30580.t1;
OX031009.1_Pollenia_amentaria_genome_assembly,_chromosome:_4	AUGUSTUS	stop_codon	81691787	81691789	.	+	0	ID=g30580.t1.stop1;Parent=g30580.t1;
OX031009.1_Pollenia_amentaria_genome_assembly,_chromosome:_4	AUGUSTUS	gene	81704078	81704897	.	+	.	ID=g30581;
OX031009.1_Pollenia_amentaria_genome_assembly,_chromosome:_4	AUGUSTUS	mRNA	81704078	81704897	0.96	+	.	ID=g30581.t1;Parent=g30581;
OX031009.1_Pollenia_amentaria_genome_assembly,_chromosome:_4	AUGUSTUS	start_codon	81704078	81704080	.	+	0	ID=g30581.t1.start1;Parent=g30581.t1;
OX031009.1_Pollenia_amentaria_genome_assembly,_chromosome:_4	AUGUSTUS	CDS	81704078	81704117	1	+	0	ID=g30581.t1.CDS1;Parent=g30581.t1;
OX031009.1_Pollenia_amentaria_genome_assembly,_chromosome:_4	AUGUSTUS	exon	81704078	81704117	.	+	.	ID=g30581.t1.exon1;Parent=g30581.t1;
OX031009.1_Pollenia_amentaria_genome_assembly,_chromosome:_4	AUGUSTUS	intron	81704118	81704162	1	+	.	ID=g30581.t1.intron1;Parent=g30581.t1;
OX031009.1_Pollenia_amentaria_genome_assembly,_chromosome:_4	AUGUSTUS	CDS	81704163	81704212	1	+	2	ID=g30581.t1.CDS2;Parent=g30581.t1;
OX031009.1_Pollenia_amentaria_genome_assembly,_chromosome:_4	AUGUSTUS	exon	81704163	81704212	.	+	.	ID=g30581.t1.exon2;Parent=g30581.t1;
OX031009.1_Pollenia_amentaria_genome_assembly,_chromosome:_4	AUGUSTUS	intron	81704213	81704277	1	+	.	ID=g30581.t1.intron2;Parent=g30581.t1;
OX031009.1_Pollenia_amentaria_genome_assembly,_chromosome:_4	AUGUSTUS	CDS	81704278	81704827	0.96	+	0	ID=g30581.t1.CDS3;Parent=g30581.t1;
OX031009.1_Pollenia_amentaria_genome_assembly,_chromosome:_4	AUGUSTUS	exon	81704278	81704827	.	+	.	ID=g30581.t1.exon3;Parent=g30581.t1;
OX031009.1_Pollenia_amentaria_genome_assembly,_chromosome:_4	AUGUSTUS	intron	81704828	81704874	0.96	+	.	ID=g30581.t1.intron3;Parent=g30581.t1;
OX031009.1_Pollenia_amentaria_genome_assembly,_chromosome:_4	AUGUSTUS	CDS	81704875	81704897	0.97	+	2	ID=g30581.t1.CDS4;Parent=g30581.t1;
OX031009.1_Pollenia_amentaria_genome_assembly,_chromosome:_4	AUGUSTUS	exon	81704875	81704897	.	+	.	ID=g30581.t1.exon4;Parent=g30581.t1;
OX031009.1_Pollenia_amentaria_genome_assembly,_chromosome:_4	AUGUSTUS	stop_codon	81704895	81704897	.	+	0	ID=g30581.t1.stop1;Parent=g30581.t1;
OX031009.1_Pollenia_amentaria_genome_assembly,_chromosome:_4	AUGUSTUS	gene	81705062	81706254	.	-	.	ID=g30582;
OX031009.1_Pollenia_amentaria_genome_assembly,_chromosome:_4	AUGUSTUS	mRNA	81705062	81706254	0.98	-	.	ID=g30582.t1;Parent=g30582;
OX031009.1_Pollenia_amentaria_genome_assembly,_chromosome:_4	AUGUSTUS	stop_codon	81705062	81705064	.	-	0	ID=g30582.t1.stop1;Parent=g30582.t1;
OX031009.1_Pollenia_amentaria_genome_assembly,_chromosome:_4	AUGUSTUS	CDS	81705062	81705595	1	-	0	ID=g30582.t1.CDS1;Parent=g30582.t1;
OX031009.1_Pollenia_amentaria_genome_assembly,_chromosome:_4	AUGUSTUS	exon	81705062	81705595	.	-	.	ID=g30582.t1.exon1;Parent=g30582.t1;
OX031009.1_Pollenia_amentaria_genome_assembly,_chromosome:_4	AUGUSTUS	intron	81705596	81705658	1	-	.	ID=g30582.t1.intron1;Parent=g30582.t1;
OX031009.1_Pollenia_amentaria_genome_assembly,_chromosome:_4	AUGUSTUS	CDS	81705659	81706085	1	-	1	ID=g30582.t1.CDS2;Parent=g30582.t1;
OX031009.1_Pollenia_amentaria_genome_assembly,_chromosome:_4	AUGUSTUS	exon	81705659	81706085	.	-	.	ID=g30582.t1.exon2;Parent=g30582.t1;
OX031009.1_Pollenia_amentaria_genome_assembly,_chromosome:_4	AUGUSTUS	intron	81706086	81706138	1	-	.	ID=g30582.t1.intron2;Parent=g30582.t1;
OX031009.1_Pollenia_amentaria_genome_assembly,_chromosome:_4	AUGUSTUS	CDS	81706139	81706174	1	-	1	ID=g30582.t1.CDS3;Parent=g30582.t1;
OX031009.1_Pollenia_amentaria_genome_assembly,_chromosome:_4	AUGUSTUS	exon	81706139	81706174	.	-	.	ID=g30582.t1.exon3;Parent=g30582.t1;
OX031009.1_Pollenia_amentaria_genome_assembly,_chromosome:_4	AUGUSTUS	intron	81706175	81706219	0.98	-	.	ID=g30582.t1.intron3;Parent=g30582.t1;
OX031009.1_Pollenia_amentaria_genome_assembly,_chromosome:_4	AUGUSTUS	CDS	81706220	81706254	0.98	-	0	ID=g30582.t1.CDS4;Parent=g30582.t1;
OX031009.1_Pollenia_amentaria_genome_assembly,_chromosome:_4	AUGUSTUS	exon	81706220	81706254	.	-	.	ID=g30582.t1.exon4;Parent=g30582.t1;
OX031009.1_Pollenia_amentaria_genome_assembly,_chromosome:_4	AUGUSTUS	start_codon	81706252	81706254	.	-	0	ID=g30582.t1.start1;Parent=g30582.t1;
OX031009.1_Pollenia_amentaria_genome_assembly,_chromosome:_4	AUGUSTUS	gene	81709061	81710635	.	+	.	ID=g30583;
OX031009.1_Pollenia_amentaria_genome_assembly,_chromosome:_4	AUGUSTUS	mRNA	81709061	81710635	1	+	.	ID=g30583.t1;Parent=g30583;
OX031009.1_Pollenia_amentaria_genome_assembly,_chromosome:_4	AUGUSTUS	start_codon	81709061	81709063	.	+	0	ID=g30583.t1.start1;Parent=g30583.t1;
OX031009.1_Pollenia_amentaria_genome_assembly,_chromosome:_4	AUGUSTUS	CDS	81709061	81710635	1	+	0	ID=g30583.t1.CDS1;Parent=g30583.t1;
OX031009.1_Pollenia_amentaria_genome_assembly,_chromosome:_4	AUGUSTUS	exon	81709061	81710635	.	+	.	ID=g30583.t1.exon1;Parent=g30583.t1;
OX031009.1_Pollenia_amentaria_genome_assembly,_chromosome:_4	AUGUSTUS	stop_codon	81710633	81710635	.	+	0	ID=g30583.t1.stop1;Parent=g30583.t1;
OX031009.1_Pollenia_amentaria_genome_assembly,_chromosome:_4	AUGUSTUS	gene	81710717	81711973	.	+	.	ID=g30584;
OX031009.1_Pollenia_amentaria_genome_assembly,_chromosome:_4	AUGUSTUS	mRNA	81710717	81711973	0.98	+	.	ID=g30584.t1;Parent=g30584;
OX031009.1_Pollenia_amentaria_genome_assembly,_chromosome:_4	AUGUSTUS	start_codon	81710717	81710719	.	+	0	ID=g30584.t1.start1;Parent=g30584.t1;
OX031009.1_Pollenia_amentaria_genome_assembly,_chromosome:_4	AUGUSTUS	CDS	81710717	81711212	0.98	+	0	ID=g30584.t1.CDS1;Parent=g30584.t1;
OX031009.1_Pollenia_amentaria_genome_assembly,_chromosome:_4	AUGUSTUS	exon	81710717	81711212	.	+	.	ID=g30584.t1.exon1;Parent=g30584.t1;
OX031009.1_Pollenia_amentaria_genome_assembly,_chromosome:_4	AUGUSTUS	intron	81711213	81711398	1	+	.	ID=g30584.t1.intron1;Parent=g30584.t1;
OX031009.1_Pollenia_amentaria_genome_assembly,_chromosome:_4	AUGUSTUS	CDS	81711399	81711973	1	+	2	ID=g30584.t1.CDS2;Parent=g30584.t1;
OX031009.1_Pollenia_amentaria_genome_assembly,_chromosome:_4	AUGUSTUS	exon	81711399	81711973	.	+	.	ID=g30584.t1.exon2;Parent=g30584.t1;
OX031009.1_Pollenia_amentaria_genome_assembly,_chromosome:_4	AUGUSTUS	stop_codon	81711971	81711973	.	+	0	ID=g30584.t1.stop1;Parent=g30584.t1;
OX031009.1_Pollenia_amentaria_genome_assembly,_chromosome:_4	AUGUSTUS	gene	81767230	81771315	.	-	.	ID=g30585;
OX031009.1_Pollenia_amentaria_genome_assembly,_chromosome:_4	AUGUSTUS	mRNA	81767230	81771315	0.81	-	.	ID=g30585.t1;Parent=g30585;
OX031009.1_Pollenia_amentaria_genome_assembly,_chromosome:_4	AUGUSTUS	stop_codon	81767230	81767232	.	-	0	ID=g30585.t1.stop1;Parent=g30585.t1;
OX031009.1_Pollenia_amentaria_genome_assembly,_chromosome:_4	AUGUSTUS	CDS	81767230	81767518	0.98	-	1	ID=g30585.t1.CDS1;Parent=g30585.t1;
OX031009.1_Pollenia_amentaria_genome_assembly,_chromosome:_4	AUGUSTUS	exon	81767230	81767518	.	-	.	ID=g30585.t1.exon1;Parent=g30585.t1;
OX031009.1_Pollenia_amentaria_genome_assembly,_chromosome:_4	AUGUSTUS	intron	81767519	81767562	0.98	-	.	ID=g30585.t1.intron1;Parent=g30585.t1;
OX031009.1_Pollenia_amentaria_genome_assembly,_chromosome:_4	AUGUSTUS	CDS	81767563	81768557	0.98	-	0	ID=g30585.t1.CDS2;Parent=g30585.t1;
OX031009.1_Pollenia_amentaria_genome_assembly,_chromosome:_4	AUGUSTUS	exon	81767563	81768557	.	-	.	ID=g30585.t1.exon2;Parent=g30585.t1;
OX031009.1_Pollenia_amentaria_genome_assembly,_chromosome:_4	AUGUSTUS	intron	81768558	81769208	0.85	-	.	ID=g30585.t1.intron2;Parent=g30585.t1;
OX031009.1_Pollenia_amentaria_genome_assembly,_chromosome:_4	AUGUSTUS	CDS	81769209	81769309	0.86	-	2	ID=g30585.t1.CDS3;Parent=g30585.t1;
OX031009.1_Pollenia_amentaria_genome_assembly,_chromosome:_4	AUGUSTUS	exon	81769209	81769309	.	-	.	ID=g30585.t1.exon3;Parent=g30585.t1;
OX031009.1_Pollenia_amentaria_genome_assembly,_chromosome:_4	AUGUSTUS	intron	81769310	81769429	1	-	.	ID=g30585.t1.intron3;Parent=g30585.t1;
OX031009.1_Pollenia_amentaria_genome_assembly,_chromosome:_4	AUGUSTUS	CDS	81769430	81770045	0.98	-	0	ID=g30585.t1.CDS4;Parent=g30585.t1;
OX031009.1_Pollenia_amentaria_genome_assembly,_chromosome:_4	AUGUSTUS	exon	81769430	81770045	.	-	.	ID=g30585.t1.exon4;Parent=g30585.t1;
OX031009.1_Pollenia_amentaria_genome_assembly,_chromosome:_4	AUGUSTUS	intron	81770046	81770130	0.98	-	.	ID=g30585.t1.intron4;Parent=g30585.t1;
OX031009.1_Pollenia_amentaria_genome_assembly,_chromosome:_4	AUGUSTUS	CDS	81770131	81771315	0.99	-	0	ID=g30585.t1.CDS5;Parent=g30585.t1;
OX031009.1_Pollenia_amentaria_genome_assembly,_chromosome:_4	AUGUSTUS	exon	81770131	81771315	.	-	.	ID=g30585.t1.exon5;Parent=g30585.t1;
OX031009.1_Pollenia_amentaria_genome_assembly,_chromosome:_4	AUGUSTUS	start_codon	81771313	81771315	.	-	0	ID=g30585.t1.start1;Parent=g30585.t1;
OX031009.1_Pollenia_amentaria_genome_assembly,_chromosome:_4	AUGUSTUS	gene	81825941	81827137	.	+	.	ID=g30586;
OX031009.1_Pollenia_amentaria_genome_assembly,_chromosome:_4	AUGUSTUS	mRNA	81825941	81827137	0.97	+	.	ID=g30586.t1;Parent=g30586;
OX031009.1_Pollenia_amentaria_genome_assembly,_chromosome:_4	AUGUSTUS	start_codon	81825941	81825943	.	+	0	ID=g30586.t1.start1;Parent=g30586.t1;
OX031009.1_Pollenia_amentaria_genome_assembly,_chromosome:_4	AUGUSTUS	CDS	81825941	81826437	0.97	+	0	ID=g30586.t1.CDS1;Parent=g30586.t1;
OX031009.1_Pollenia_amentaria_genome_assembly,_chromosome:_4	AUGUSTUS	exon	81825941	81826437	.	+	.	ID=g30586.t1.exon1;Parent=g30586.t1;
OX031009.1_Pollenia_amentaria_genome_assembly,_chromosome:_4	AUGUSTUS	intron	81826438	81826503	1	+	.	ID=g30586.t1.intron1;Parent=g30586.t1;
OX031009.1_Pollenia_amentaria_genome_assembly,_chromosome:_4	AUGUSTUS	CDS	81826504	81827137	1	+	1	ID=g30586.t1.CDS2;Parent=g30586.t1;
OX031009.1_Pollenia_amentaria_genome_assembly,_chromosome:_4	AUGUSTUS	exon	81826504	81827137	.	+	.	ID=g30586.t1.exon2;Parent=g30586.t1;
OX031009.1_Pollenia_amentaria_genome_assembly,_chromosome:_4	AUGUSTUS	stop_codon	81827135	81827137	.	+	0	ID=g30586.t1.stop1;Parent=g30586.t1;
OX031009.1_Pollenia_amentaria_genome_assembly,_chromosome:_4	AUGUSTUS	gene	81837198	81838393	.	+	.	ID=g30587;
OX031009.1_Pollenia_amentaria_genome_assembly,_chromosome:_4	AUGUSTUS	mRNA	81837198	81838393	0.99	+	.	ID=g30587.t1;Parent=g30587;
OX031009.1_Pollenia_amentaria_genome_assembly,_chromosome:_4	AUGUSTUS	start_codon	81837198	81837200	.	+	0	ID=g30587.t1.start1;Parent=g30587.t1;
OX031009.1_Pollenia_amentaria_genome_assembly,_chromosome:_4	AUGUSTUS	CDS	81837198	81837694	0.99	+	0	ID=g30587.t1.CDS1;Parent=g30587.t1;
OX031009.1_Pollenia_amentaria_genome_assembly,_chromosome:_4	AUGUSTUS	exon	81837198	81837694	.	+	.	ID=g30587.t1.exon1;Parent=g30587.t1;
OX031009.1_Pollenia_amentaria_genome_assembly,_chromosome:_4	AUGUSTUS	intron	81837695	81837759	1	+	.	ID=g30587.t1.intron1;Parent=g30587.t1;
OX031009.1_Pollenia_amentaria_genome_assembly,_chromosome:_4	AUGUSTUS	CDS	81837760	81838393	1	+	1	ID=g30587.t1.CDS2;Parent=g30587.t1;
OX031009.1_Pollenia_amentaria_genome_assembly,_chromosome:_4	AUGUSTUS	exon	81837760	81838393	.	+	.	ID=g30587.t1.exon2;Parent=g30587.t1;
OX031009.1_Pollenia_amentaria_genome_assembly,_chromosome:_4	AUGUSTUS	stop_codon	81838391	81838393	.	+	0	ID=g30587.t1.stop1;Parent=g30587.t1;
OX031009.1_Pollenia_amentaria_genome_assembly,_chromosome:_4	AUGUSTUS	gene	81846123	81850217	.	-	.	ID=g30588;
OX031009.1_Pollenia_amentaria_genome_assembly,_chromosome:_4	AUGUSTUS	mRNA	81846123	81850217	1	-	.	ID=g30588.t1;Parent=g30588;
OX031009.1_Pollenia_amentaria_genome_assembly,_chromosome:_4	AUGUSTUS	stop_codon	81846123	81846125	.	-	0	ID=g30588.t1.stop1;Parent=g30588.t1;
OX031009.1_Pollenia_amentaria_genome_assembly,_chromosome:_4	AUGUSTUS	CDS	81846123	81850217	1	-	0	ID=g30588.t1.CDS1;Parent=g30588.t1;
OX031009.1_Pollenia_amentaria_genome_assembly,_chromosome:_4	AUGUSTUS	exon	81846123	81850217	.	-	.	ID=g30588.t1.exon1;Parent=g30588.t1;
OX031009.1_Pollenia_amentaria_genome_assembly,_chromosome:_4	AUGUSTUS	start_codon	81850215	81850217	.	-	0	ID=g30588.t1.start1;Parent=g30588.t1;
OX031009.1_Pollenia_amentaria_genome_assembly,_chromosome:_4	AUGUSTUS	gene	81888762	81890399	.	+	.	ID=g30589;
OX031009.1_Pollenia_amentaria_genome_assembly,_chromosome:_4	AUGUSTUS	mRNA	81888762	81890399	0.65	+	.	ID=g30589.t1;Parent=g30589;
OX031009.1_Pollenia_amentaria_genome_assembly,_chromosome:_4	AUGUSTUS	start_codon	81888762	81888764	.	+	0	ID=g30589.t1.start1;Parent=g30589.t1;
OX031009.1_Pollenia_amentaria_genome_assembly,_chromosome:_4	AUGUSTUS	CDS	81888762	81889502	0.82	+	0	ID=g30589.t1.CDS1;Parent=g30589.t1;
OX031009.1_Pollenia_amentaria_genome_assembly,_chromosome:_4	AUGUSTUS	exon	81888762	81889502	.	+	.	ID=g30589.t1.exon1;Parent=g30589.t1;
OX031009.1_Pollenia_amentaria_genome_assembly,_chromosome:_4	AUGUSTUS	intron	81889503	81890327	0.65	+	.	ID=g30589.t1.intron1;Parent=g30589.t1;
OX031009.1_Pollenia_amentaria_genome_assembly,_chromosome:_4	AUGUSTUS	CDS	81890328	81890399	0.65	+	0	ID=g30589.t1.CDS2;Parent=g30589.t1;
OX031009.1_Pollenia_amentaria_genome_assembly,_chromosome:_4	AUGUSTUS	exon	81890328	81890399	.	+	.	ID=g30589.t1.exon2;Parent=g30589.t1;
OX031009.1_Pollenia_amentaria_genome_assembly,_chromosome:_4	AUGUSTUS	stop_codon	81890397	81890399	.	+	0	ID=g30589.t1.stop1;Parent=g30589.t1;
OX031009.1_Pollenia_amentaria_genome_assembly,_chromosome:_4	AUGUSTUS	gene	81890576	81893698	.	+	.	ID=g30590;
OX031009.1_Pollenia_amentaria_genome_assembly,_chromosome:_4	AUGUSTUS	mRNA	81890576	81893698	0.46	+	.	ID=g30590.t1;Parent=g30590;
OX031009.1_Pollenia_amentaria_genome_assembly,_chromosome:_4	AUGUSTUS	start_codon	81890576	81890578	.	+	0	ID=g30590.t1.start1;Parent=g30590.t1;
OX031009.1_Pollenia_amentaria_genome_assembly,_chromosome:_4	AUGUSTUS	CDS	81890576	81890681	0.86	+	0	ID=g30590.t1.CDS1;Parent=g30590.t1;
OX031009.1_Pollenia_amentaria_genome_assembly,_chromosome:_4	AUGUSTUS	exon	81890576	81890681	.	+	.	ID=g30590.t1.exon1;Parent=g30590.t1;
OX031009.1_Pollenia_amentaria_genome_assembly,_chromosome:_4	AUGUSTUS	intron	81890682	81890996	0.68	+	.	ID=g30590.t1.intron1;Parent=g30590.t1;
OX031009.1_Pollenia_amentaria_genome_assembly,_chromosome:_4	AUGUSTUS	CDS	81890997	81891186	0.74	+	2	ID=g30590.t1.CDS2;Parent=g30590.t1;
OX031009.1_Pollenia_amentaria_genome_assembly,_chromosome:_4	AUGUSTUS	exon	81890997	81891186	.	+	.	ID=g30590.t1.exon2;Parent=g30590.t1;
OX031009.1_Pollenia_amentaria_genome_assembly,_chromosome:_4	AUGUSTUS	intron	81891187	81892329	1	+	.	ID=g30590.t1.intron2;Parent=g30590.t1;
OX031009.1_Pollenia_amentaria_genome_assembly,_chromosome:_4	AUGUSTUS	CDS	81892330	81892560	0.98	+	1	ID=g30590.t1.CDS3;Parent=g30590.t1;
OX031009.1_Pollenia_amentaria_genome_assembly,_chromosome:_4	AUGUSTUS	exon	81892330	81892560	.	+	.	ID=g30590.t1.exon3;Parent=g30590.t1;
OX031009.1_Pollenia_amentaria_genome_assembly,_chromosome:_4	AUGUSTUS	intron	81892561	81893271	0.69	+	.	ID=g30590.t1.intron3;Parent=g30590.t1;
OX031009.1_Pollenia_amentaria_genome_assembly,_chromosome:_4	AUGUSTUS	CDS	81893272	81893698	0.69	+	1	ID=g30590.t1.CDS4;Parent=g30590.t1;
OX031009.1_Pollenia_amentaria_genome_assembly,_chromosome:_4	AUGUSTUS	exon	81893272	81893698	.	+	.	ID=g30590.t1.exon4;Parent=g30590.t1;
OX031009.1_Pollenia_amentaria_genome_assembly,_chromosome:_4	AUGUSTUS	stop_codon	81893696	81893698	.	+	0	ID=g30590.t1.stop1;Parent=g30590.t1;
OX031009.1_Pollenia_amentaria_genome_assembly,_chromosome:_4	AUGUSTUS	gene	81904884	81906128	.	-	.	ID=g30591;
OX031009.1_Pollenia_amentaria_genome_assembly,_chromosome:_4	AUGUSTUS	mRNA	81904884	81906128	0.21	-	.	ID=g30591.t1;Parent=g30591;
OX031009.1_Pollenia_amentaria_genome_assembly,_chromosome:_4	AUGUSTUS	stop_codon	81904884	81904886	.	-	0	ID=g30591.t1.stop1;Parent=g30591.t1;
OX031009.1_Pollenia_amentaria_genome_assembly,_chromosome:_4	AUGUSTUS	CDS	81904884	81905332	0.62	-	2	ID=g30591.t1.CDS1;Parent=g30591.t1;
OX031009.1_Pollenia_amentaria_genome_assembly,_chromosome:_4	AUGUSTUS	exon	81904884	81905332	.	-	.	ID=g30591.t1.exon1;Parent=g30591.t1;
OX031009.1_Pollenia_amentaria_genome_assembly,_chromosome:_4	AUGUSTUS	intron	81905333	81905617	0.39	-	.	ID=g30591.t1.intron1;Parent=g30591.t1;
OX031009.1_Pollenia_amentaria_genome_assembly,_chromosome:_4	AUGUSTUS	CDS	81905618	81905804	0.39	-	0	ID=g30591.t1.CDS2;Parent=g30591.t1;
OX031009.1_Pollenia_amentaria_genome_assembly,_chromosome:_4	AUGUSTUS	exon	81905618	81905804	.	-	.	ID=g30591.t1.exon2;Parent=g30591.t1;
OX031009.1_Pollenia_amentaria_genome_assembly,_chromosome:_4	AUGUSTUS	intron	81905805	81905945	0.43	-	.	ID=g30591.t1.intron2;Parent=g30591.t1;
OX031009.1_Pollenia_amentaria_genome_assembly,_chromosome:_4	AUGUSTUS	CDS	81905946	81906128	0.48	-	0	ID=g30591.t1.CDS3;Parent=g30591.t1;
OX031009.1_Pollenia_amentaria_genome_assembly,_chromosome:_4	AUGUSTUS	exon	81905946	81906128	.	-	.	ID=g30591.t1.exon3;Parent=g30591.t1;
OX031009.1_Pollenia_amentaria_genome_assembly,_chromosome:_4	AUGUSTUS	start_codon	81906126	81906128	.	-	0	ID=g30591.t1.start1;Parent=g30591.t1;
OX031009.1_Pollenia_amentaria_genome_assembly,_chromosome:_4	AUGUSTUS	gene	81906680	81906913	.	-	.	ID=g30592;
OX031009.1_Pollenia_amentaria_genome_assembly,_chromosome:_4	AUGUSTUS	mRNA	81906680	81906913	0.85	-	.	ID=g30592.t1;Parent=g30592;
OX031009.1_Pollenia_amentaria_genome_assembly,_chromosome:_4	AUGUSTUS	stop_codon	81906680	81906682	.	-	0	ID=g30592.t1.stop1;Parent=g30592.t1;
OX031009.1_Pollenia_amentaria_genome_assembly,_chromosome:_4	AUGUSTUS	CDS	81906680	81906913	0.85	-	0	ID=g30592.t1.CDS1;Parent=g30592.t1;
OX031009.1_Pollenia_amentaria_genome_assembly,_chromosome:_4	AUGUSTUS	exon	81906680	81906913	.	-	.	ID=g30592.t1.exon1;Parent=g30592.t1;
OX031009.1_Pollenia_amentaria_genome_assembly,_chromosome:_4	AUGUSTUS	start_codon	81906911	81906913	.	-	0	ID=g30592.t1.start1;Parent=g30592.t1;
OX031009.1_Pollenia_amentaria_genome_assembly,_chromosome:_4	AUGUSTUS	gene	81910351	81911901	.	+	.	ID=g30593;
OX031009.1_Pollenia_amentaria_genome_assembly,_chromosome:_4	AUGUSTUS	mRNA	81910351	81911901	1	+	.	ID=g30593.t1;Parent=g30593;
OX031009.1_Pollenia_amentaria_genome_assembly,_chromosome:_4	AUGUSTUS	start_codon	81910351	81910353	.	+	0	ID=g30593.t1.start1;Parent=g30593.t1;
OX031009.1_Pollenia_amentaria_genome_assembly,_chromosome:_4	AUGUSTUS	CDS	81910351	81911901	1	+	0	ID=g30593.t1.CDS1;Parent=g30593.t1;
OX031009.1_Pollenia_amentaria_genome_assembly,_chromosome:_4	AUGUSTUS	exon	81910351	81911901	.	+	.	ID=g30593.t1.exon1;Parent=g30593.t1;
OX031009.1_Pollenia_amentaria_genome_assembly,_chromosome:_4	AUGUSTUS	stop_codon	81911899	81911901	.	+	0	ID=g30593.t1.stop1;Parent=g30593.t1;
OX031009.1_Pollenia_amentaria_genome_assembly,_chromosome:_4	AUGUSTUS	gene	81925448	81926807	.	+	.	ID=g30594;
OX031009.1_Pollenia_amentaria_genome_assembly,_chromosome:_4	AUGUSTUS	mRNA	81925448	81926086	1	+	.	ID=g30594.t1;Parent=g30594;
OX031009.1_Pollenia_amentaria_genome_assembly,_chromosome:_4	AUGUSTUS	start_codon	81925448	81925450	.	+	0	ID=g30594.t1.start1;Parent=g30594.t1;
OX031009.1_Pollenia_amentaria_genome_assembly,_chromosome:_4	AUGUSTUS	CDS	81925448	81926086	1	+	0	ID=g30594.t1.CDS1;Parent=g30594.t1;
OX031009.1_Pollenia_amentaria_genome_assembly,_chromosome:_4	AUGUSTUS	exon	81925448	81926086	.	+	.	ID=g30594.t1.exon1;Parent=g30594.t1;
OX031009.1_Pollenia_amentaria_genome_assembly,_chromosome:_4	AUGUSTUS	stop_codon	81926084	81926086	.	+	0	ID=g30594.t1.stop1;Parent=g30594.t1;
OX031009.1_Pollenia_amentaria_genome_assembly,_chromosome:_4	AUGUSTUS	mRNA	81925448	81926807	0.43	+	.	ID=g30594.t2;Parent=g30594;
OX031009.1_Pollenia_amentaria_genome_assembly,_chromosome:_4	AUGUSTUS	start_codon	81925448	81925450	.	+	0	ID=g30594.t2.start1;Parent=g30594.t2;
OX031009.1_Pollenia_amentaria_genome_assembly,_chromosome:_4	AUGUSTUS	CDS	81925448	81925974	0.6	+	0	ID=g30594.t2.CDS1;Parent=g30594.t2;
OX031009.1_Pollenia_amentaria_genome_assembly,_chromosome:_4	AUGUSTUS	exon	81925448	81925974	.	+	.	ID=g30594.t2.exon1;Parent=g30594.t2;
OX031009.1_Pollenia_amentaria_genome_assembly,_chromosome:_4	AUGUSTUS	intron	81925975	81926035	0.43	+	.	ID=g30594.t2.intron1;Parent=g30594.t2;
OX031009.1_Pollenia_amentaria_genome_assembly,_chromosome:_4	AUGUSTUS	CDS	81926036	81926807	0.43	+	1	ID=g30594.t2.CDS2;Parent=g30594.t2;
OX031009.1_Pollenia_amentaria_genome_assembly,_chromosome:_4	AUGUSTUS	exon	81926036	81926807	.	+	.	ID=g30594.t2.exon2;Parent=g30594.t2;
OX031009.1_Pollenia_amentaria_genome_assembly,_chromosome:_4	AUGUSTUS	stop_codon	81926805	81926807	.	+	0	ID=g30594.t2.stop1;Parent=g30594.t2;
OX031009.1_Pollenia_amentaria_genome_assembly,_chromosome:_4	AUGUSTUS	gene	81926394	81926807	.	+	.	ID=g30595;
OX031009.1_Pollenia_amentaria_genome_assembly,_chromosome:_4	AUGUSTUS	mRNA	81926394	81926807	1	+	.	ID=g30595.t1;Parent=g30595;
OX031009.1_Pollenia_amentaria_genome_assembly,_chromosome:_4	AUGUSTUS	start_codon	81926394	81926396	.	+	0	ID=g30595.t1.start1;Parent=g30595.t1;
OX031009.1_Pollenia_amentaria_genome_assembly,_chromosome:_4	AUGUSTUS	CDS	81926394	81926807	1	+	0	ID=g30595.t1.CDS1;Parent=g30595.t1;
OX031009.1_Pollenia_amentaria_genome_assembly,_chromosome:_4	AUGUSTUS	exon	81926394	81926807	.	+	.	ID=g30595.t1.exon1;Parent=g30595.t1;
OX031009.1_Pollenia_amentaria_genome_assembly,_chromosome:_4	AUGUSTUS	stop_codon	81926805	81926807	.	+	0	ID=g30595.t1.stop1;Parent=g30595.t1;
OX031009.1_Pollenia_amentaria_genome_assembly,_chromosome:_4	AUGUSTUS	gene	81927032	81930055	.	+	.	ID=g30596;
OX031009.1_Pollenia_amentaria_genome_assembly,_chromosome:_4	AUGUSTUS	mRNA	81927032	81930055	1	+	.	ID=g30596.t1;Parent=g30596;
OX031009.1_Pollenia_amentaria_genome_assembly,_chromosome:_4	AUGUSTUS	start_codon	81927032	81927034	.	+	0	ID=g30596.t1.start1;Parent=g30596.t1;
OX031009.1_Pollenia_amentaria_genome_assembly,_chromosome:_4	AUGUSTUS	CDS	81927032	81930055	1	+	0	ID=g30596.t1.CDS1;Parent=g30596.t1;
OX031009.1_Pollenia_amentaria_genome_assembly,_chromosome:_4	AUGUSTUS	exon	81927032	81930055	.	+	.	ID=g30596.t1.exon1;Parent=g30596.t1;
OX031009.1_Pollenia_amentaria_genome_assembly,_chromosome:_4	AUGUSTUS	stop_codon	81930053	81930055	.	+	0	ID=g30596.t1.stop1;Parent=g30596.t1;
OX031009.1_Pollenia_amentaria_genome_assembly,_chromosome:_4	AUGUSTUS	gene	81963990	81965363	.	-	.	ID=g30597;
OX031009.1_Pollenia_amentaria_genome_assembly,_chromosome:_4	AUGUSTUS	mRNA	81963990	81965363	1	-	.	ID=g30597.t1;Parent=g30597;
OX031009.1_Pollenia_amentaria_genome_assembly,_chromosome:_4	AUGUSTUS	stop_codon	81963990	81963992	.	-	0	ID=g30597.t1.stop1;Parent=g30597.t1;
OX031009.1_Pollenia_amentaria_genome_assembly,_chromosome:_4	AUGUSTUS	CDS	81963990	81965363	1	-	0	ID=g30597.t1.CDS1;Parent=g30597.t1;
OX031009.1_Pollenia_amentaria_genome_assembly,_chromosome:_4	AUGUSTUS	exon	81963990	81965363	.	-	.	ID=g30597.t1.exon1;Parent=g30597.t1;
OX031009.1_Pollenia_amentaria_genome_assembly,_chromosome:_4	AUGUSTUS	start_codon	81965361	81965363	.	-	0	ID=g30597.t1.start1;Parent=g30597.t1;
OX031009.1_Pollenia_amentaria_genome_assembly,_chromosome:_4	AUGUSTUS	gene	81965824	81966090	.	-	.	ID=g30598;
OX031009.1_Pollenia_amentaria_genome_assembly,_chromosome:_4	AUGUSTUS	mRNA	81965824	81966090	1	-	.	ID=g30598.t1;Parent=g30598;
OX031009.1_Pollenia_amentaria_genome_assembly,_chromosome:_4	AUGUSTUS	stop_codon	81965824	81965826	.	-	0	ID=g30598.t1.stop1;Parent=g30598.t1;
OX031009.1_Pollenia_amentaria_genome_assembly,_chromosome:_4	AUGUSTUS	CDS	81965824	81966090	1	-	0	ID=g30598.t1.CDS1;Parent=g30598.t1;
OX031009.1_Pollenia_amentaria_genome_assembly,_chromosome:_4	AUGUSTUS	exon	81965824	81966090	.	-	.	ID=g30598.t1.exon1;Parent=g30598.t1;
OX031009.1_Pollenia_amentaria_genome_assembly,_chromosome:_4	AUGUSTUS	start_codon	81966088	81966090	.	-	0	ID=g30598.t1.start1;Parent=g30598.t1;
OX031009.1_Pollenia_amentaria_genome_assembly,_chromosome:_4	AUGUSTUS	gene	81966276	81967621	.	-	.	ID=g30599;
OX031009.1_Pollenia_amentaria_genome_assembly,_chromosome:_4	AUGUSTUS	mRNA	81966276	81967621	0.96	-	.	ID=g30599.t1;Parent=g30599;
OX031009.1_Pollenia_amentaria_genome_assembly,_chromosome:_4	AUGUSTUS	stop_codon	81966276	81966278	.	-	0	ID=g30599.t1.stop1;Parent=g30599.t1;
OX031009.1_Pollenia_amentaria_genome_assembly,_chromosome:_4	AUGUSTUS	CDS	81966276	81966800	0.96	-	0	ID=g30599.t1.CDS1;Parent=g30599.t1;
OX031009.1_Pollenia_amentaria_genome_assembly,_chromosome:_4	AUGUSTUS	exon	81966276	81966800	.	-	.	ID=g30599.t1.exon1;Parent=g30599.t1;
OX031009.1_Pollenia_amentaria_genome_assembly,_chromosome:_4	AUGUSTUS	intron	81966801	81966859	0.96	-	.	ID=g30599.t1.intron1;Parent=g30599.t1;
OX031009.1_Pollenia_amentaria_genome_assembly,_chromosome:_4	AUGUSTUS	CDS	81966860	81967621	0.96	-	0	ID=g30599.t1.CDS2;Parent=g30599.t1;
OX031009.1_Pollenia_amentaria_genome_assembly,_chromosome:_4	AUGUSTUS	exon	81966860	81967621	.	-	.	ID=g30599.t1.exon2;Parent=g30599.t1;
OX031009.1_Pollenia_amentaria_genome_assembly,_chromosome:_4	AUGUSTUS	start_codon	81967619	81967621	.	-	0	ID=g30599.t1.start1;Parent=g30599.t1;
OX031009.1_Pollenia_amentaria_genome_assembly,_chromosome:_4	AUGUSTUS	mRNA	81966276	81966503	0.85	-	.	ID=g30599.t2;Parent=g30599;
OX031009.1_Pollenia_amentaria_genome_assembly,_chromosome:_4	AUGUSTUS	stop_codon	81966276	81966278	.	-	0	ID=g30599.t2.stop1;Parent=g30599.t2;
OX031009.1_Pollenia_amentaria_genome_assembly,_chromosome:_4	AUGUSTUS	CDS	81966276	81966503	0.85	-	0	ID=g30599.t2.CDS1;Parent=g30599.t2;
OX031009.1_Pollenia_amentaria_genome_assembly,_chromosome:_4	AUGUSTUS	exon	81966276	81966503	.	-	.	ID=g30599.t2.exon1;Parent=g30599.t2;
OX031009.1_Pollenia_amentaria_genome_assembly,_chromosome:_4	AUGUSTUS	start_codon	81966501	81966503	.	-	0	ID=g30599.t2.start1;Parent=g30599.t2;
OX031009.1_Pollenia_amentaria_genome_assembly,_chromosome:_4	AUGUSTUS	mRNA	81966794	81967621	0.86	-	.	ID=g30599.t3;Parent=g30599;
OX031009.1_Pollenia_amentaria_genome_assembly,_chromosome:_4	AUGUSTUS	stop_codon	81966794	81966796	.	-	0	ID=g30599.t3.stop1;Parent=g30599.t3;
OX031009.1_Pollenia_amentaria_genome_assembly,_chromosome:_4	AUGUSTUS	CDS	81966794	81967621	0.86	-	0	ID=g30599.t3.CDS1;Parent=g30599.t3;
OX031009.1_Pollenia_amentaria_genome_assembly,_chromosome:_4	AUGUSTUS	exon	81966794	81967621	.	-	.	ID=g30599.t3.exon1;Parent=g30599.t3;
OX031009.1_Pollenia_amentaria_genome_assembly,_chromosome:_4	AUGUSTUS	start_codon	81967619	81967621	.	-	0	ID=g30599.t3.start1;Parent=g30599.t3;
OX031009.1_Pollenia_amentaria_genome_assembly,_chromosome:_4	AUGUSTUS	gene	81995644	81996390	.	-	.	ID=g30600;
OX031009.1_Pollenia_amentaria_genome_assembly,_chromosome:_4	AUGUSTUS	mRNA	81995644	81996390	1	-	.	ID=g30600.t1;Parent=g30600;
OX031009.1_Pollenia_amentaria_genome_assembly,_chromosome:_4	AUGUSTUS	stop_codon	81995644	81995646	.	-	0	ID=g30600.t1.stop1;Parent=g30600.t1;
OX031009.1_Pollenia_amentaria_genome_assembly,_chromosome:_4	AUGUSTUS	CDS	81995644	81995756	1	-	2	ID=g30600.t1.CDS1;Parent=g30600.t1;
OX031009.1_Pollenia_amentaria_genome_assembly,_chromosome:_4	AUGUSTUS	exon	81995644	81995756	.	-	.	ID=g30600.t1.exon1;Parent=g30600.t1;
OX031009.1_Pollenia_amentaria_genome_assembly,_chromosome:_4	AUGUSTUS	intron	81995757	81995873	1	-	.	ID=g30600.t1.intron1;Parent=g30600.t1;
OX031009.1_Pollenia_amentaria_genome_assembly,_chromosome:_4	AUGUSTUS	CDS	81995874	81996021	1	-	0	ID=g30600.t1.CDS2;Parent=g30600.t1;
OX031009.1_Pollenia_amentaria_genome_assembly,_chromosome:_4	AUGUSTUS	exon	81995874	81996021	.	-	.	ID=g30600.t1.exon2;Parent=g30600.t1;
OX031009.1_Pollenia_amentaria_genome_assembly,_chromosome:_4	AUGUSTUS	intron	81996022	81996171	1	-	.	ID=g30600.t1.intron2;Parent=g30600.t1;
OX031009.1_Pollenia_amentaria_genome_assembly,_chromosome:_4	AUGUSTUS	CDS	81996172	81996390	1	-	0	ID=g30600.t1.CDS3;Parent=g30600.t1;
OX031009.1_Pollenia_amentaria_genome_assembly,_chromosome:_4	AUGUSTUS	exon	81996172	81996390	.	-	.	ID=g30600.t1.exon3;Parent=g30600.t1;
OX031009.1_Pollenia_amentaria_genome_assembly,_chromosome:_4	AUGUSTUS	start_codon	81996388	81996390	.	-	0	ID=g30600.t1.start1;Parent=g30600.t1;
OX031009.1_Pollenia_amentaria_genome_assembly,_chromosome:_4	AUGUSTUS	gene	81996502	81998315	.	-	.	ID=g30601;
OX031009.1_Pollenia_amentaria_genome_assembly,_chromosome:_4	AUGUSTUS	mRNA	81996502	81998315	0.82	-	.	ID=g30601.t1;Parent=g30601;
OX031009.1_Pollenia_amentaria_genome_assembly,_chromosome:_4	AUGUSTUS	stop_codon	81996502	81996504	.	-	0	ID=g30601.t1.stop1;Parent=g30601.t1;
OX031009.1_Pollenia_amentaria_genome_assembly,_chromosome:_4	AUGUSTUS	CDS	81996502	81996860	0.88	-	2	ID=g30601.t1.CDS1;Parent=g30601.t1;
OX031009.1_Pollenia_amentaria_genome_assembly,_chromosome:_4	AUGUSTUS	exon	81996502	81996860	.	-	.	ID=g30601.t1.exon1;Parent=g30601.t1;
OX031009.1_Pollenia_amentaria_genome_assembly,_chromosome:_4	AUGUSTUS	intron	81996861	81998185	0.82	-	.	ID=g30601.t1.intron1;Parent=g30601.t1;
OX031009.1_Pollenia_amentaria_genome_assembly,_chromosome:_4	AUGUSTUS	CDS	81998186	81998315	0.91	-	0	ID=g30601.t1.CDS2;Parent=g30601.t1;
OX031009.1_Pollenia_amentaria_genome_assembly,_chromosome:_4	AUGUSTUS	exon	81998186	81998315	.	-	.	ID=g30601.t1.exon2;Parent=g30601.t1;
OX031009.1_Pollenia_amentaria_genome_assembly,_chromosome:_4	AUGUSTUS	start_codon	81998313	81998315	.	-	0	ID=g30601.t1.start1;Parent=g30601.t1;
OX031009.1_Pollenia_amentaria_genome_assembly,_chromosome:_4	AUGUSTUS	gene	82014035	82014808	.	-	.	ID=g30602;
OX031009.1_Pollenia_amentaria_genome_assembly,_chromosome:_4	AUGUSTUS	mRNA	82014035	82014808	1	-	.	ID=g30602.t1;Parent=g30602;
OX031009.1_Pollenia_amentaria_genome_assembly,_chromosome:_4	AUGUSTUS	stop_codon	82014035	82014037	.	-	0	ID=g30602.t1.stop1;Parent=g30602.t1;
OX031009.1_Pollenia_amentaria_genome_assembly,_chromosome:_4	AUGUSTUS	CDS	82014035	82014808	1	-	0	ID=g30602.t1.CDS1;Parent=g30602.t1;
OX031009.1_Pollenia_amentaria_genome_assembly,_chromosome:_4	AUGUSTUS	exon	82014035	82014808	.	-	.	ID=g30602.t1.exon1;Parent=g30602.t1;
OX031009.1_Pollenia_amentaria_genome_assembly,_chromosome:_4	AUGUSTUS	start_codon	82014806	82014808	.	-	0	ID=g30602.t1.start1;Parent=g30602.t1;
OX031009.1_Pollenia_amentaria_genome_assembly,_chromosome:_4	AUGUSTUS	gene	82015009	82015293	.	-	.	ID=g30603;
OX031009.1_Pollenia_amentaria_genome_assembly,_chromosome:_4	AUGUSTUS	mRNA	82015009	82015293	0.99	-	.	ID=g30603.t1;Parent=g30603;
OX031009.1_Pollenia_amentaria_genome_assembly,_chromosome:_4	AUGUSTUS	stop_codon	82015009	82015011	.	-	0	ID=g30603.t1.stop1;Parent=g30603.t1;
OX031009.1_Pollenia_amentaria_genome_assembly,_chromosome:_4	AUGUSTUS	CDS	82015009	82015293	0.99	-	0	ID=g30603.t1.CDS1;Parent=g30603.t1;
OX031009.1_Pollenia_amentaria_genome_assembly,_chromosome:_4	AUGUSTUS	exon	82015009	82015293	.	-	.	ID=g30603.t1.exon1;Parent=g30603.t1;
OX031009.1_Pollenia_amentaria_genome_assembly,_chromosome:_4	AUGUSTUS	start_codon	82015291	82015293	.	-	0	ID=g30603.t1.start1;Parent=g30603.t1;
OX031009.1_Pollenia_amentaria_genome_assembly,_chromosome:_4	AUGUSTUS	gene	82044670	82045665	.	+	.	ID=g30604;
OX031009.1_Pollenia_amentaria_genome_assembly,_chromosome:_4	AUGUSTUS	mRNA	82044670	82045665	1	+	.	ID=g30604.t1;Parent=g30604;
OX031009.1_Pollenia_amentaria_genome_assembly,_chromosome:_4	AUGUSTUS	start_codon	82044670	82044672	.	+	0	ID=g30604.t1.start1;Parent=g30604.t1;
OX031009.1_Pollenia_amentaria_genome_assembly,_chromosome:_4	AUGUSTUS	CDS	82044670	82045665	1	+	0	ID=g30604.t1.CDS1;Parent=g30604.t1;
OX031009.1_Pollenia_amentaria_genome_assembly,_chromosome:_4	AUGUSTUS	exon	82044670	82045665	.	+	.	ID=g30604.t1.exon1;Parent=g30604.t1;
OX031009.1_Pollenia_amentaria_genome_assembly,_chromosome:_4	AUGUSTUS	stop_codon	82045663	82045665	.	+	0	ID=g30604.t1.stop1;Parent=g30604.t1;
OX031009.1_Pollenia_amentaria_genome_assembly,_chromosome:_4	AUGUSTUS	gene	82045740	82046927	.	+	.	ID=g30605;
OX031009.1_Pollenia_amentaria_genome_assembly,_chromosome:_4	AUGUSTUS	mRNA	82045740	82046927	0.97	+	.	ID=g30605.t1;Parent=g30605;
OX031009.1_Pollenia_amentaria_genome_assembly,_chromosome:_4	AUGUSTUS	start_codon	82045740	82045742	.	+	0	ID=g30605.t1.start1;Parent=g30605.t1;
OX031009.1_Pollenia_amentaria_genome_assembly,_chromosome:_4	AUGUSTUS	CDS	82045740	82046532	0.97	+	0	ID=g30605.t1.CDS1;Parent=g30605.t1;
OX031009.1_Pollenia_amentaria_genome_assembly,_chromosome:_4	AUGUSTUS	exon	82045740	82046532	.	+	.	ID=g30605.t1.exon1;Parent=g30605.t1;
OX031009.1_Pollenia_amentaria_genome_assembly,_chromosome:_4	AUGUSTUS	intron	82046533	82046868	1	+	.	ID=g30605.t1.intron1;Parent=g30605.t1;
OX031009.1_Pollenia_amentaria_genome_assembly,_chromosome:_4	AUGUSTUS	CDS	82046869	82046927	1	+	2	ID=g30605.t1.CDS2;Parent=g30605.t1;
OX031009.1_Pollenia_amentaria_genome_assembly,_chromosome:_4	AUGUSTUS	exon	82046869	82046927	.	+	.	ID=g30605.t1.exon2;Parent=g30605.t1;
OX031009.1_Pollenia_amentaria_genome_assembly,_chromosome:_4	AUGUSTUS	stop_codon	82046925	82046927	.	+	0	ID=g30605.t1.stop1;Parent=g30605.t1;
OX031009.1_Pollenia_amentaria_genome_assembly,_chromosome:_4	AUGUSTUS	gene	82047426	82048478	.	+	.	ID=g30606;
OX031009.1_Pollenia_amentaria_genome_assembly,_chromosome:_4	AUGUSTUS	mRNA	82048137	82048478	0.99	+	.	ID=g30606.t1;Parent=g30606;
OX031009.1_Pollenia_amentaria_genome_assembly,_chromosome:_4	AUGUSTUS	start_codon	82048137	82048139	.	+	0	ID=g30606.t1.start1;Parent=g30606.t1;
OX031009.1_Pollenia_amentaria_genome_assembly,_chromosome:_4	AUGUSTUS	CDS	82048137	82048478	0.99	+	0	ID=g30606.t1.CDS1;Parent=g30606.t1;
OX031009.1_Pollenia_amentaria_genome_assembly,_chromosome:_4	AUGUSTUS	exon	82048137	82048478	.	+	.	ID=g30606.t1.exon1;Parent=g30606.t1;
OX031009.1_Pollenia_amentaria_genome_assembly,_chromosome:_4	AUGUSTUS	stop_codon	82048476	82048478	.	+	0	ID=g30606.t1.stop1;Parent=g30606.t1;
OX031009.1_Pollenia_amentaria_genome_assembly,_chromosome:_4	AUGUSTUS	mRNA	82047426	82048478	0.95	+	.	ID=g30606.t2;Parent=g30606;
OX031009.1_Pollenia_amentaria_genome_assembly,_chromosome:_4	AUGUSTUS	start_codon	82047426	82047428	.	+	0	ID=g30606.t2.start1;Parent=g30606.t2;
OX031009.1_Pollenia_amentaria_genome_assembly,_chromosome:_4	AUGUSTUS	CDS	82047426	82048478	0.95	+	0	ID=g30606.t2.CDS1;Parent=g30606.t2;
OX031009.1_Pollenia_amentaria_genome_assembly,_chromosome:_4	AUGUSTUS	exon	82047426	82048478	.	+	.	ID=g30606.t2.exon1;Parent=g30606.t2;
OX031009.1_Pollenia_amentaria_genome_assembly,_chromosome:_4	AUGUSTUS	stop_codon	82048476	82048478	.	+	0	ID=g30606.t2.stop1;Parent=g30606.t2;
OX031009.1_Pollenia_amentaria_genome_assembly,_chromosome:_4	AUGUSTUS	gene	82064014	82071148	.	-	.	ID=g30607;
OX031009.1_Pollenia_amentaria_genome_assembly,_chromosome:_4	AUGUSTUS	mRNA	82064014	82071148	0.12	-	.	ID=g30607.t1;Parent=g30607;
OX031009.1_Pollenia_amentaria_genome_assembly,_chromosome:_4	AUGUSTUS	stop_codon	82064014	82064016	.	-	0	ID=g30607.t1.stop1;Parent=g30607.t1;
OX031009.1_Pollenia_amentaria_genome_assembly,_chromosome:_4	AUGUSTUS	CDS	82064014	82064165	0.67	-	2	ID=g30607.t1.CDS1;Parent=g30607.t1;
OX031009.1_Pollenia_amentaria_genome_assembly,_chromosome:_4	AUGUSTUS	exon	82064014	82064165	.	-	.	ID=g30607.t1.exon1;Parent=g30607.t1;
OX031009.1_Pollenia_amentaria_genome_assembly,_chromosome:_4	AUGUSTUS	intron	82064166	82070622	0.35	-	.	ID=g30607.t1.intron1;Parent=g30607.t1;
OX031009.1_Pollenia_amentaria_genome_assembly,_chromosome:_4	AUGUSTUS	CDS	82070623	82070962	0.44	-	0	ID=g30607.t1.CDS2;Parent=g30607.t1;
OX031009.1_Pollenia_amentaria_genome_assembly,_chromosome:_4	AUGUSTUS	exon	82070623	82070962	.	-	.	ID=g30607.t1.exon2;Parent=g30607.t1;
OX031009.1_Pollenia_amentaria_genome_assembly,_chromosome:_4	AUGUSTUS	intron	82070963	82071127	0.41	-	.	ID=g30607.t1.intron2;Parent=g30607.t1;
OX031009.1_Pollenia_amentaria_genome_assembly,_chromosome:_4	AUGUSTUS	CDS	82071128	82071148	0.41	-	0	ID=g30607.t1.CDS3;Parent=g30607.t1;
OX031009.1_Pollenia_amentaria_genome_assembly,_chromosome:_4	AUGUSTUS	exon	82071128	82071148	.	-	.	ID=g30607.t1.exon3;Parent=g30607.t1;
OX031009.1_Pollenia_amentaria_genome_assembly,_chromosome:_4	AUGUSTUS	start_codon	82071146	82071148	.	-	0	ID=g30607.t1.start1;Parent=g30607.t1;
OX031009.1_Pollenia_amentaria_genome_assembly,_chromosome:_4	AUGUSTUS	gene	82075961	82077262	.	-	.	ID=g30608;
OX031009.1_Pollenia_amentaria_genome_assembly,_chromosome:_4	AUGUSTUS	mRNA	82075961	82077262	1	-	.	ID=g30608.t1;Parent=g30608;
OX031009.1_Pollenia_amentaria_genome_assembly,_chromosome:_4	AUGUSTUS	stop_codon	82075961	82075963	.	-	0	ID=g30608.t1.stop1;Parent=g30608.t1;
OX031009.1_Pollenia_amentaria_genome_assembly,_chromosome:_4	AUGUSTUS	CDS	82075961	82077262	1	-	0	ID=g30608.t1.CDS1;Parent=g30608.t1;
OX031009.1_Pollenia_amentaria_genome_assembly,_chromosome:_4	AUGUSTUS	exon	82075961	82077262	.	-	.	ID=g30608.t1.exon1;Parent=g30608.t1;
OX031009.1_Pollenia_amentaria_genome_assembly,_chromosome:_4	AUGUSTUS	start_codon	82077260	82077262	.	-	0	ID=g30608.t1.start1;Parent=g30608.t1;
OX031009.1_Pollenia_amentaria_genome_assembly,_chromosome:_4	AUGUSTUS	mRNA	82075961	82076746	0.72	-	.	ID=g30608.t2;Parent=g30608;
OX031009.1_Pollenia_amentaria_genome_assembly,_chromosome:_4	AUGUSTUS	stop_codon	82075961	82075963	.	-	0	ID=g30608.t2.stop1;Parent=g30608.t2;
OX031009.1_Pollenia_amentaria_genome_assembly,_chromosome:_4	AUGUSTUS	CDS	82075961	82076746	0.72	-	0	ID=g30608.t2.CDS1;Parent=g30608.t2;
OX031009.1_Pollenia_amentaria_genome_assembly,_chromosome:_4	AUGUSTUS	exon	82075961	82076746	.	-	.	ID=g30608.t2.exon1;Parent=g30608.t2;
OX031009.1_Pollenia_amentaria_genome_assembly,_chromosome:_4	AUGUSTUS	start_codon	82076744	82076746	.	-	0	ID=g30608.t2.start1;Parent=g30608.t2;
OX031009.1_Pollenia_amentaria_genome_assembly,_chromosome:_4	AUGUSTUS	gene	82080645	82081729	.	-	.	ID=g30609;
OX031009.1_Pollenia_amentaria_genome_assembly,_chromosome:_4	AUGUSTUS	mRNA	82080645	82081729	0.44	-	.	ID=g30609.t1;Parent=g30609;
OX031009.1_Pollenia_amentaria_genome_assembly,_chromosome:_4	AUGUSTUS	stop_codon	82080645	82080647	.	-	0	ID=g30609.t1.stop1;Parent=g30609.t1;
OX031009.1_Pollenia_amentaria_genome_assembly,_chromosome:_4	AUGUSTUS	CDS	82080645	82080694	0.51	-	2	ID=g30609.t1.CDS1;Parent=g30609.t1;
OX031009.1_Pollenia_amentaria_genome_assembly,_chromosome:_4	AUGUSTUS	exon	82080645	82080694	.	-	.	ID=g30609.t1.exon1;Parent=g30609.t1;
OX031009.1_Pollenia_amentaria_genome_assembly,_chromosome:_4	AUGUSTUS	intron	82080695	82080837	0.44	-	.	ID=g30609.t1.intron1;Parent=g30609.t1;
OX031009.1_Pollenia_amentaria_genome_assembly,_chromosome:_4	AUGUSTUS	CDS	82080838	82081729	0.6	-	0	ID=g30609.t1.CDS2;Parent=g30609.t1;
OX031009.1_Pollenia_amentaria_genome_assembly,_chromosome:_4	AUGUSTUS	exon	82080838	82081729	.	-	.	ID=g30609.t1.exon2;Parent=g30609.t1;
OX031009.1_Pollenia_amentaria_genome_assembly,_chromosome:_4	AUGUSTUS	start_codon	82081727	82081729	.	-	0	ID=g30609.t1.start1;Parent=g30609.t1;
OX031009.1_Pollenia_amentaria_genome_assembly,_chromosome:_4	AUGUSTUS	gene	82081867	82084573	.	-	.	ID=g30610;
OX031009.1_Pollenia_amentaria_genome_assembly,_chromosome:_4	AUGUSTUS	mRNA	82081867	82084573	0.38	-	.	ID=g30610.t1;Parent=g30610;
OX031009.1_Pollenia_amentaria_genome_assembly,_chromosome:_4	AUGUSTUS	stop_codon	82081867	82081869	.	-	0	ID=g30610.t1.stop1;Parent=g30610.t1;
OX031009.1_Pollenia_amentaria_genome_assembly,_chromosome:_4	AUGUSTUS	CDS	82081867	82081960	0.38	-	1	ID=g30610.t1.CDS1;Parent=g30610.t1;
OX031009.1_Pollenia_amentaria_genome_assembly,_chromosome:_4	AUGUSTUS	exon	82081867	82081960	.	-	.	ID=g30610.t1.exon1;Parent=g30610.t1;
OX031009.1_Pollenia_amentaria_genome_assembly,_chromosome:_4	AUGUSTUS	intron	82081961	82084424	0.38	-	.	ID=g30610.t1.intron1;Parent=g30610.t1;
OX031009.1_Pollenia_amentaria_genome_assembly,_chromosome:_4	AUGUSTUS	CDS	82084425	82084573	0.71	-	0	ID=g30610.t1.CDS2;Parent=g30610.t1;
OX031009.1_Pollenia_amentaria_genome_assembly,_chromosome:_4	AUGUSTUS	exon	82084425	82084573	.	-	.	ID=g30610.t1.exon2;Parent=g30610.t1;
OX031009.1_Pollenia_amentaria_genome_assembly,_chromosome:_4	AUGUSTUS	start_codon	82084571	82084573	.	-	0	ID=g30610.t1.start1;Parent=g30610.t1;
OX031009.1_Pollenia_amentaria_genome_assembly,_chromosome:_4	AUGUSTUS	gene	82168085	82168945	.	+	.	ID=g30611;
OX031009.1_Pollenia_amentaria_genome_assembly,_chromosome:_4	AUGUSTUS	mRNA	82168085	82168945	0.96	+	.	ID=g30611.t1;Parent=g30611;
OX031009.1_Pollenia_amentaria_genome_assembly,_chromosome:_4	AUGUSTUS	start_codon	82168085	82168087	.	+	0	ID=g30611.t1.start1;Parent=g30611.t1;
OX031009.1_Pollenia_amentaria_genome_assembly,_chromosome:_4	AUGUSTUS	CDS	82168085	82168153	1	+	0	ID=g30611.t1.CDS1;Parent=g30611.t1;
OX031009.1_Pollenia_amentaria_genome_assembly,_chromosome:_4	AUGUSTUS	exon	82168085	82168153	.	+	.	ID=g30611.t1.exon1;Parent=g30611.t1;
OX031009.1_Pollenia_amentaria_genome_assembly,_chromosome:_4	AUGUSTUS	intron	82168154	82168696	0.96	+	.	ID=g30611.t1.intron1;Parent=g30611.t1;
OX031009.1_Pollenia_amentaria_genome_assembly,_chromosome:_4	AUGUSTUS	CDS	82168697	82168945	1	+	0	ID=g30611.t1.CDS2;Parent=g30611.t1;
OX031009.1_Pollenia_amentaria_genome_assembly,_chromosome:_4	AUGUSTUS	exon	82168697	82168945	.	+	.	ID=g30611.t1.exon2;Parent=g30611.t1;
OX031009.1_Pollenia_amentaria_genome_assembly,_chromosome:_4	AUGUSTUS	stop_codon	82168943	82168945	.	+	0	ID=g30611.t1.stop1;Parent=g30611.t1;
OX031009.1_Pollenia_amentaria_genome_assembly,_chromosome:_4	AUGUSTUS	gene	82170479	82170898	.	-	.	ID=g30612;
OX031009.1_Pollenia_amentaria_genome_assembly,_chromosome:_4	AUGUSTUS	mRNA	82170479	82170898	0.99	-	.	ID=g30612.t1;Parent=g30612;
OX031009.1_Pollenia_amentaria_genome_assembly,_chromosome:_4	AUGUSTUS	stop_codon	82170479	82170481	.	-	0	ID=g30612.t1.stop1;Parent=g30612.t1;
OX031009.1_Pollenia_amentaria_genome_assembly,_chromosome:_4	AUGUSTUS	CDS	82170479	82170898	0.99	-	0	ID=g30612.t1.CDS1;Parent=g30612.t1;
OX031009.1_Pollenia_amentaria_genome_assembly,_chromosome:_4	AUGUSTUS	exon	82170479	82170898	.	-	.	ID=g30612.t1.exon1;Parent=g30612.t1;
OX031009.1_Pollenia_amentaria_genome_assembly,_chromosome:_4	AUGUSTUS	start_codon	82170896	82170898	.	-	0	ID=g30612.t1.start1;Parent=g30612.t1;
OX031009.1_Pollenia_amentaria_genome_assembly,_chromosome:_4	AUGUSTUS	gene	82170952	82171833	.	-	.	ID=g30613;
OX031009.1_Pollenia_amentaria_genome_assembly,_chromosome:_4	AUGUSTUS	mRNA	82170952	82171833	0.97	-	.	ID=g30613.t1;Parent=g30613;
OX031009.1_Pollenia_amentaria_genome_assembly,_chromosome:_4	AUGUSTUS	stop_codon	82170952	82170954	.	-	0	ID=g30613.t1.stop1;Parent=g30613.t1;
OX031009.1_Pollenia_amentaria_genome_assembly,_chromosome:_4	AUGUSTUS	CDS	82170952	82171139	0.99	-	2	ID=g30613.t1.CDS1;Parent=g30613.t1;
OX031009.1_Pollenia_amentaria_genome_assembly,_chromosome:_4	AUGUSTUS	exon	82170952	82171139	.	-	.	ID=g30613.t1.exon1;Parent=g30613.t1;
OX031009.1_Pollenia_amentaria_genome_assembly,_chromosome:_4	AUGUSTUS	intron	82171140	82171442	1	-	.	ID=g30613.t1.intron1;Parent=g30613.t1;
OX031009.1_Pollenia_amentaria_genome_assembly,_chromosome:_4	AUGUSTUS	CDS	82171443	82171537	0.97	-	1	ID=g30613.t1.CDS2;Parent=g30613.t1;
OX031009.1_Pollenia_amentaria_genome_assembly,_chromosome:_4	AUGUSTUS	exon	82171443	82171537	.	-	.	ID=g30613.t1.exon2;Parent=g30613.t1;
OX031009.1_Pollenia_amentaria_genome_assembly,_chromosome:_4	AUGUSTUS	intron	82171538	82171599	0.97	-	.	ID=g30613.t1.intron2;Parent=g30613.t1;
OX031009.1_Pollenia_amentaria_genome_assembly,_chromosome:_4	AUGUSTUS	CDS	82171600	82171642	0.99	-	2	ID=g30613.t1.CDS3;Parent=g30613.t1;
OX031009.1_Pollenia_amentaria_genome_assembly,_chromosome:_4	AUGUSTUS	exon	82171600	82171642	.	-	.	ID=g30613.t1.exon3;Parent=g30613.t1;
OX031009.1_Pollenia_amentaria_genome_assembly,_chromosome:_4	AUGUSTUS	intron	82171643	82171703	1	-	.	ID=g30613.t1.intron3;Parent=g30613.t1;
OX031009.1_Pollenia_amentaria_genome_assembly,_chromosome:_4	AUGUSTUS	CDS	82171704	82171833	1	-	0	ID=g30613.t1.CDS4;Parent=g30613.t1;
OX031009.1_Pollenia_amentaria_genome_assembly,_chromosome:_4	AUGUSTUS	exon	82171704	82171833	.	-	.	ID=g30613.t1.exon4;Parent=g30613.t1;
OX031009.1_Pollenia_amentaria_genome_assembly,_chromosome:_4	AUGUSTUS	start_codon	82171831	82171833	.	-	0	ID=g30613.t1.start1;Parent=g30613.t1;
OX031009.1_Pollenia_amentaria_genome_assembly,_chromosome:_4	GeneMark.hmm3	mRNA	82171500	82171833	.	-	.	ID=g30613.t2;Parent=g30613;
OX031009.1_Pollenia_amentaria_genome_assembly,_chromosome:_4	GeneMark.hmm3	stop_codon	82171500	82171502	.	-	0	ID=g30613.t2.stop1;Parent=g30613.t2;
OX031009.1_Pollenia_amentaria_genome_assembly,_chromosome:_4	GeneMark.hmm3	CDS	82171500	82171642	.	-	2	ID=g30613.t2.CDS1;Parent=g30613.t2;
OX031009.1_Pollenia_amentaria_genome_assembly,_chromosome:_4	GeneMark.hmm3	exon	82171500	82171642	0	-	.	ID=g30613.t2.exon1;Parent=g30613.t2;
OX031009.1_Pollenia_amentaria_genome_assembly,_chromosome:_4	GeneMark.hmm3	intron	82171643	82171703	.	-	0	ID=g30613.t2.intron1;Parent=g30613.t2;
OX031009.1_Pollenia_amentaria_genome_assembly,_chromosome:_4	GeneMark.hmm3	CDS	82171704	82171833	.	-	0	ID=g30613.t2.CDS2;Parent=g30613.t2;
OX031009.1_Pollenia_amentaria_genome_assembly,_chromosome:_4	GeneMark.hmm3	exon	82171704	82171833	0	-	.	ID=g30613.t2.exon2;Parent=g30613.t2;
OX031009.1_Pollenia_amentaria_genome_assembly,_chromosome:_4	GeneMark.hmm3	start_codon	82171831	82171833	.	-	0	ID=g30613.t2.start1;Parent=g30613.t2;
OX031009.1_Pollenia_amentaria_genome_assembly,_chromosome:_4	AUGUSTUS	gene	82180404	82180673	.	+	.	ID=g30614;
OX031009.1_Pollenia_amentaria_genome_assembly,_chromosome:_4	AUGUSTUS	mRNA	82180404	82180673	0.68	+	.	ID=g30614.t1;Parent=g30614;
OX031009.1_Pollenia_amentaria_genome_assembly,_chromosome:_4	AUGUSTUS	start_codon	82180404	82180406	.	+	0	ID=g30614.t1.start1;Parent=g30614.t1;
OX031009.1_Pollenia_amentaria_genome_assembly,_chromosome:_4	AUGUSTUS	CDS	82180404	82180673	0.68	+	0	ID=g30614.t1.CDS1;Parent=g30614.t1;
OX031009.1_Pollenia_amentaria_genome_assembly,_chromosome:_4	AUGUSTUS	exon	82180404	82180673	.	+	.	ID=g30614.t1.exon1;Parent=g30614.t1;
OX031009.1_Pollenia_amentaria_genome_assembly,_chromosome:_4	AUGUSTUS	stop_codon	82180671	82180673	.	+	0	ID=g30614.t1.stop1;Parent=g30614.t1;
OX031009.1_Pollenia_amentaria_genome_assembly,_chromosome:_4	AUGUSTUS	gene	82182160	82188414	.	+	.	ID=g30615;
OX031009.1_Pollenia_amentaria_genome_assembly,_chromosome:_4	AUGUSTUS	mRNA	82182160	82188414	0.39	+	.	ID=g30615.t1;Parent=g30615;
OX031009.1_Pollenia_amentaria_genome_assembly,_chromosome:_4	AUGUSTUS	start_codon	82182160	82182162	.	+	0	ID=g30615.t1.start1;Parent=g30615.t1;
OX031009.1_Pollenia_amentaria_genome_assembly,_chromosome:_4	AUGUSTUS	CDS	82182160	82182741	0.47	+	0	ID=g30615.t1.CDS1;Parent=g30615.t1;
OX031009.1_Pollenia_amentaria_genome_assembly,_chromosome:_4	AUGUSTUS	exon	82182160	82182741	.	+	.	ID=g30615.t1.exon1;Parent=g30615.t1;
OX031009.1_Pollenia_amentaria_genome_assembly,_chromosome:_4	AUGUSTUS	intron	82182742	82188066	0.5	+	.	ID=g30615.t1.intron1;Parent=g30615.t1;
OX031009.1_Pollenia_amentaria_genome_assembly,_chromosome:_4	AUGUSTUS	CDS	82188067	82188414	0.48	+	0	ID=g30615.t1.CDS2;Parent=g30615.t1;
OX031009.1_Pollenia_amentaria_genome_assembly,_chromosome:_4	AUGUSTUS	exon	82188067	82188414	.	+	.	ID=g30615.t1.exon2;Parent=g30615.t1;
OX031009.1_Pollenia_amentaria_genome_assembly,_chromosome:_4	AUGUSTUS	stop_codon	82188412	82188414	.	+	0	ID=g30615.t1.stop1;Parent=g30615.t1;
OX031009.1_Pollenia_amentaria_genome_assembly,_chromosome:_4	AUGUSTUS	gene	82202053	82203476	.	+	.	ID=g30616;
OX031009.1_Pollenia_amentaria_genome_assembly,_chromosome:_4	AUGUSTUS	mRNA	82202053	82203476	0.39	+	.	ID=g30616.t1;Parent=g30616;
OX031009.1_Pollenia_amentaria_genome_assembly,_chromosome:_4	AUGUSTUS	start_codon	82202053	82202055	.	+	0	ID=g30616.t1.start1;Parent=g30616.t1;
OX031009.1_Pollenia_amentaria_genome_assembly,_chromosome:_4	AUGUSTUS	CDS	82202053	82203393	0.48	+	0	ID=g30616.t1.CDS1;Parent=g30616.t1;
OX031009.1_Pollenia_amentaria_genome_assembly,_chromosome:_4	AUGUSTUS	exon	82202053	82203393	.	+	.	ID=g30616.t1.exon1;Parent=g30616.t1;
OX031009.1_Pollenia_amentaria_genome_assembly,_chromosome:_4	AUGUSTUS	intron	82203394	82203467	0.41	+	.	ID=g30616.t1.intron1;Parent=g30616.t1;
OX031009.1_Pollenia_amentaria_genome_assembly,_chromosome:_4	AUGUSTUS	CDS	82203468	82203476	0.41	+	0	ID=g30616.t1.CDS2;Parent=g30616.t1;
OX031009.1_Pollenia_amentaria_genome_assembly,_chromosome:_4	AUGUSTUS	exon	82203468	82203476	.	+	.	ID=g30616.t1.exon2;Parent=g30616.t1;
OX031009.1_Pollenia_amentaria_genome_assembly,_chromosome:_4	AUGUSTUS	stop_codon	82203474	82203476	.	+	0	ID=g30616.t1.stop1;Parent=g30616.t1;
OX031009.1_Pollenia_amentaria_genome_assembly,_chromosome:_4	AUGUSTUS	gene	82203799	82205024	.	+	.	ID=g30617;
OX031009.1_Pollenia_amentaria_genome_assembly,_chromosome:_4	AUGUSTUS	mRNA	82203799	82205024	0.64	+	.	ID=g30617.t1;Parent=g30617;
OX031009.1_Pollenia_amentaria_genome_assembly,_chromosome:_4	AUGUSTUS	start_codon	82203799	82203801	.	+	0	ID=g30617.t1.start1;Parent=g30617.t1;
OX031009.1_Pollenia_amentaria_genome_assembly,_chromosome:_4	AUGUSTUS	CDS	82203799	82204929	0.64	+	0	ID=g30617.t1.CDS1;Parent=g30617.t1;
OX031009.1_Pollenia_amentaria_genome_assembly,_chromosome:_4	AUGUSTUS	exon	82203799	82204929	.	+	.	ID=g30617.t1.exon1;Parent=g30617.t1;
OX031009.1_Pollenia_amentaria_genome_assembly,_chromosome:_4	AUGUSTUS	intron	82204930	82204988	0.99	+	.	ID=g30617.t1.intron1;Parent=g30617.t1;
OX031009.1_Pollenia_amentaria_genome_assembly,_chromosome:_4	AUGUSTUS	CDS	82204989	82205024	0.99	+	0	ID=g30617.t1.CDS2;Parent=g30617.t1;
OX031009.1_Pollenia_amentaria_genome_assembly,_chromosome:_4	AUGUSTUS	exon	82204989	82205024	.	+	.	ID=g30617.t1.exon2;Parent=g30617.t1;
OX031009.1_Pollenia_amentaria_genome_assembly,_chromosome:_4	AUGUSTUS	stop_codon	82205022	82205024	.	+	0	ID=g30617.t1.stop1;Parent=g30617.t1;
OX031009.1_Pollenia_amentaria_genome_assembly,_chromosome:_4	AUGUSTUS	gene	82205458	82206825	.	+	.	ID=g30618;
OX031009.1_Pollenia_amentaria_genome_assembly,_chromosome:_4	AUGUSTUS	mRNA	82205458	82206825	1	+	.	ID=g30618.t1;Parent=g30618;
OX031009.1_Pollenia_amentaria_genome_assembly,_chromosome:_4	AUGUSTUS	start_codon	82205458	82205460	.	+	0	ID=g30618.t1.start1;Parent=g30618.t1;
OX031009.1_Pollenia_amentaria_genome_assembly,_chromosome:_4	AUGUSTUS	CDS	82205458	82205737	1	+	0	ID=g30618.t1.CDS1;Parent=g30618.t1;
OX031009.1_Pollenia_amentaria_genome_assembly,_chromosome:_4	AUGUSTUS	exon	82205458	82205737	.	+	.	ID=g30618.t1.exon1;Parent=g30618.t1;
OX031009.1_Pollenia_amentaria_genome_assembly,_chromosome:_4	AUGUSTUS	intron	82205738	82206166	1	+	.	ID=g30618.t1.intron1;Parent=g30618.t1;
OX031009.1_Pollenia_amentaria_genome_assembly,_chromosome:_4	AUGUSTUS	CDS	82206167	82206825	1	+	2	ID=g30618.t1.CDS2;Parent=g30618.t1;
OX031009.1_Pollenia_amentaria_genome_assembly,_chromosome:_4	AUGUSTUS	exon	82206167	82206825	.	+	.	ID=g30618.t1.exon2;Parent=g30618.t1;
OX031009.1_Pollenia_amentaria_genome_assembly,_chromosome:_4	AUGUSTUS	stop_codon	82206823	82206825	.	+	0	ID=g30618.t1.stop1;Parent=g30618.t1;
OX031009.1_Pollenia_amentaria_genome_assembly,_chromosome:_4	AUGUSTUS	gene	82211390	82212850	.	-	.	ID=g30619;
OX031009.1_Pollenia_amentaria_genome_assembly,_chromosome:_4	AUGUSTUS	mRNA	82211390	82212850	0.49	-	.	ID=g30619.t1;Parent=g30619;
OX031009.1_Pollenia_amentaria_genome_assembly,_chromosome:_4	AUGUSTUS	CDS	82211390	82211392	1	-	0	ID=g30619.t1.CDS1;Parent=g30619.t1;
OX031009.1_Pollenia_amentaria_genome_assembly,_chromosome:_4	AUGUSTUS	exon	82211390	82211392	.	-	.	ID=g30619.t1.exon1;Parent=g30619.t1;
OX031009.1_Pollenia_amentaria_genome_assembly,_chromosome:_4	AUGUSTUS	stop_codon	82211390	82211392	.	-	0	ID=g30619.t1.stop1;Parent=g30619.t1;
OX031009.1_Pollenia_amentaria_genome_assembly,_chromosome:_4	AUGUSTUS	intron	82211393	82211620	0.88	-	.	ID=g30619.t1.intron1;Parent=g30619.t1;
OX031009.1_Pollenia_amentaria_genome_assembly,_chromosome:_4	AUGUSTUS	CDS	82211621	82211728	0.88	-	0	ID=g30619.t1.CDS2;Parent=g30619.t1;
OX031009.1_Pollenia_amentaria_genome_assembly,_chromosome:_4	AUGUSTUS	exon	82211621	82211728	.	-	.	ID=g30619.t1.exon2;Parent=g30619.t1;
OX031009.1_Pollenia_amentaria_genome_assembly,_chromosome:_4	AUGUSTUS	intron	82211729	82211939	0.5	-	.	ID=g30619.t1.intron2;Parent=g30619.t1;
OX031009.1_Pollenia_amentaria_genome_assembly,_chromosome:_4	AUGUSTUS	CDS	82211940	82212305	0.53	-	0	ID=g30619.t1.CDS3;Parent=g30619.t1;
OX031009.1_Pollenia_amentaria_genome_assembly,_chromosome:_4	AUGUSTUS	exon	82211940	82212305	.	-	.	ID=g30619.t1.exon3;Parent=g30619.t1;
OX031009.1_Pollenia_amentaria_genome_assembly,_chromosome:_4	AUGUSTUS	intron	82212306	82212388	0.97	-	.	ID=g30619.t1.intron3;Parent=g30619.t1;
OX031009.1_Pollenia_amentaria_genome_assembly,_chromosome:_4	AUGUSTUS	CDS	82212389	82212570	0.97	-	2	ID=g30619.t1.CDS4;Parent=g30619.t1;
OX031009.1_Pollenia_amentaria_genome_assembly,_chromosome:_4	AUGUSTUS	exon	82212389	82212570	.	-	.	ID=g30619.t1.exon4;Parent=g30619.t1;
OX031009.1_Pollenia_amentaria_genome_assembly,_chromosome:_4	AUGUSTUS	intron	82212571	82212702	0.99	-	.	ID=g30619.t1.intron4;Parent=g30619.t1;
OX031009.1_Pollenia_amentaria_genome_assembly,_chromosome:_4	AUGUSTUS	CDS	82212703	82212850	0.99	-	0	ID=g30619.t1.CDS5;Parent=g30619.t1;
OX031009.1_Pollenia_amentaria_genome_assembly,_chromosome:_4	AUGUSTUS	exon	82212703	82212850	.	-	.	ID=g30619.t1.exon5;Parent=g30619.t1;
OX031009.1_Pollenia_amentaria_genome_assembly,_chromosome:_4	AUGUSTUS	start_codon	82212848	82212850	.	-	0	ID=g30619.t1.start1;Parent=g30619.t1;
OX031009.1_Pollenia_amentaria_genome_assembly,_chromosome:_4	AUGUSTUS	mRNA	82211390	82212586	0.55	-	.	ID=g30619.t2;Parent=g30619;
OX031009.1_Pollenia_amentaria_genome_assembly,_chromosome:_4	AUGUSTUS	CDS	82211390	82211392	1	-	0	ID=g30619.t2.CDS1;Parent=g30619.t2;
OX031009.1_Pollenia_amentaria_genome_assembly,_chromosome:_4	AUGUSTUS	exon	82211390	82211392	.	-	.	ID=g30619.t2.exon1;Parent=g30619.t2;
OX031009.1_Pollenia_amentaria_genome_assembly,_chromosome:_4	AUGUSTUS	stop_codon	82211390	82211392	.	-	0	ID=g30619.t2.stop1;Parent=g30619.t2;
OX031009.1_Pollenia_amentaria_genome_assembly,_chromosome:_4	AUGUSTUS	intron	82211393	82211620	0.91	-	.	ID=g30619.t2.intron1;Parent=g30619.t2;
OX031009.1_Pollenia_amentaria_genome_assembly,_chromosome:_4	AUGUSTUS	CDS	82211621	82211728	0.91	-	0	ID=g30619.t2.CDS2;Parent=g30619.t2;
OX031009.1_Pollenia_amentaria_genome_assembly,_chromosome:_4	AUGUSTUS	exon	82211621	82211728	.	-	.	ID=g30619.t2.exon2;Parent=g30619.t2;
OX031009.1_Pollenia_amentaria_genome_assembly,_chromosome:_4	AUGUSTUS	intron	82211729	82211939	0.56	-	.	ID=g30619.t2.intron2;Parent=g30619.t2;
OX031009.1_Pollenia_amentaria_genome_assembly,_chromosome:_4	AUGUSTUS	CDS	82211940	82212305	0.58	-	0	ID=g30619.t2.CDS3;Parent=g30619.t2;
OX031009.1_Pollenia_amentaria_genome_assembly,_chromosome:_4	AUGUSTUS	exon	82211940	82212305	.	-	.	ID=g30619.t2.exon3;Parent=g30619.t2;
OX031009.1_Pollenia_amentaria_genome_assembly,_chromosome:_4	AUGUSTUS	intron	82212306	82212388	0.97	-	.	ID=g30619.t2.intron3;Parent=g30619.t2;
OX031009.1_Pollenia_amentaria_genome_assembly,_chromosome:_4	AUGUSTUS	CDS	82212389	82212586	0.97	-	0	ID=g30619.t2.CDS4;Parent=g30619.t2;
OX031009.1_Pollenia_amentaria_genome_assembly,_chromosome:_4	AUGUSTUS	exon	82212389	82212586	.	-	.	ID=g30619.t2.exon4;Parent=g30619.t2;
OX031009.1_Pollenia_amentaria_genome_assembly,_chromosome:_4	AUGUSTUS	start_codon	82212584	82212586	.	-	0	ID=g30619.t2.start1;Parent=g30619.t2;
OX031009.1_Pollenia_amentaria_genome_assembly,_chromosome:_4	AUGUSTUS	gene	82213687	82214808	.	+	.	ID=g30620;
OX031009.1_Pollenia_amentaria_genome_assembly,_chromosome:_4	AUGUSTUS	mRNA	82213687	82214808	1	+	.	ID=g30620.t1;Parent=g30620;
OX031009.1_Pollenia_amentaria_genome_assembly,_chromosome:_4	AUGUSTUS	start_codon	82213687	82213689	.	+	0	ID=g30620.t1.start1;Parent=g30620.t1;
OX031009.1_Pollenia_amentaria_genome_assembly,_chromosome:_4	AUGUSTUS	CDS	82213687	82213806	1	+	0	ID=g30620.t1.CDS1;Parent=g30620.t1;
OX031009.1_Pollenia_amentaria_genome_assembly,_chromosome:_4	AUGUSTUS	exon	82213687	82213806	.	+	.	ID=g30620.t1.exon1;Parent=g30620.t1;
OX031009.1_Pollenia_amentaria_genome_assembly,_chromosome:_4	AUGUSTUS	intron	82213807	82213869	1	+	.	ID=g30620.t1.intron1;Parent=g30620.t1;
OX031009.1_Pollenia_amentaria_genome_assembly,_chromosome:_4	AUGUSTUS	CDS	82213870	82214808	1	+	0	ID=g30620.t1.CDS2;Parent=g30620.t1;
OX031009.1_Pollenia_amentaria_genome_assembly,_chromosome:_4	AUGUSTUS	exon	82213870	82214808	.	+	.	ID=g30620.t1.exon2;Parent=g30620.t1;
OX031009.1_Pollenia_amentaria_genome_assembly,_chromosome:_4	AUGUSTUS	stop_codon	82214806	82214808	.	+	0	ID=g30620.t1.stop1;Parent=g30620.t1;
OX031009.1_Pollenia_amentaria_genome_assembly,_chromosome:_4	AUGUSTUS	gene	82237443	82237967	.	-	.	ID=g30621;
OX031009.1_Pollenia_amentaria_genome_assembly,_chromosome:_4	AUGUSTUS	mRNA	82237443	82237967	1	-	.	ID=g30621.t1;Parent=g30621;
OX031009.1_Pollenia_amentaria_genome_assembly,_chromosome:_4	AUGUSTUS	stop_codon	82237443	82237445	.	-	0	ID=g30621.t1.stop1;Parent=g30621.t1;
OX031009.1_Pollenia_amentaria_genome_assembly,_chromosome:_4	AUGUSTUS	CDS	82237443	82237967	1	-	0	ID=g30621.t1.CDS1;Parent=g30621.t1;
OX031009.1_Pollenia_amentaria_genome_assembly,_chromosome:_4	AUGUSTUS	exon	82237443	82237967	.	-	.	ID=g30621.t1.exon1;Parent=g30621.t1;
OX031009.1_Pollenia_amentaria_genome_assembly,_chromosome:_4	AUGUSTUS	start_codon	82237965	82237967	.	-	0	ID=g30621.t1.start1;Parent=g30621.t1;
OX031009.1_Pollenia_amentaria_genome_assembly,_chromosome:_4	AUGUSTUS	gene	82240401	82240667	.	-	.	ID=g30622;
OX031009.1_Pollenia_amentaria_genome_assembly,_chromosome:_4	AUGUSTUS	mRNA	82240401	82240667	0.86	-	.	ID=g30622.t1;Parent=g30622;
OX031009.1_Pollenia_amentaria_genome_assembly,_chromosome:_4	AUGUSTUS	stop_codon	82240401	82240403	.	-	0	ID=g30622.t1.stop1;Parent=g30622.t1;
OX031009.1_Pollenia_amentaria_genome_assembly,_chromosome:_4	AUGUSTUS	CDS	82240401	82240667	0.86	-	0	ID=g30622.t1.CDS1;Parent=g30622.t1;
OX031009.1_Pollenia_amentaria_genome_assembly,_chromosome:_4	AUGUSTUS	exon	82240401	82240667	.	-	.	ID=g30622.t1.exon1;Parent=g30622.t1;
OX031009.1_Pollenia_amentaria_genome_assembly,_chromosome:_4	AUGUSTUS	start_codon	82240665	82240667	.	-	0	ID=g30622.t1.start1;Parent=g30622.t1;
OX031009.1_Pollenia_amentaria_genome_assembly,_chromosome:_4	AUGUSTUS	mRNA	82240401	82240610	0.68	-	.	ID=g30622.t2;Parent=g30622;
OX031009.1_Pollenia_amentaria_genome_assembly,_chromosome:_4	AUGUSTUS	stop_codon	82240401	82240403	.	-	0	ID=g30622.t2.stop1;Parent=g30622.t2;
OX031009.1_Pollenia_amentaria_genome_assembly,_chromosome:_4	AUGUSTUS	CDS	82240401	82240610	0.68	-	0	ID=g30622.t2.CDS1;Parent=g30622.t2;
OX031009.1_Pollenia_amentaria_genome_assembly,_chromosome:_4	AUGUSTUS	exon	82240401	82240610	.	-	.	ID=g30622.t2.exon1;Parent=g30622.t2;
OX031009.1_Pollenia_amentaria_genome_assembly,_chromosome:_4	AUGUSTUS	start_codon	82240608	82240610	.	-	0	ID=g30622.t2.start1;Parent=g30622.t2;
OX031009.1_Pollenia_amentaria_genome_assembly,_chromosome:_4	AUGUSTUS	gene	82259743	82262330	.	+	.	ID=g30623;
OX031009.1_Pollenia_amentaria_genome_assembly,_chromosome:_4	AUGUSTUS	mRNA	82259743	82262330	0.42	+	.	ID=g30623.t1;Parent=g30623;
OX031009.1_Pollenia_amentaria_genome_assembly,_chromosome:_4	AUGUSTUS	start_codon	82259743	82259745	.	+	0	ID=g30623.t1.start1;Parent=g30623.t1;
OX031009.1_Pollenia_amentaria_genome_assembly,_chromosome:_4	AUGUSTUS	CDS	82259743	82260022	0.42	+	0	ID=g30623.t1.CDS1;Parent=g30623.t1;
OX031009.1_Pollenia_amentaria_genome_assembly,_chromosome:_4	AUGUSTUS	exon	82259743	82260022	.	+	.	ID=g30623.t1.exon1;Parent=g30623.t1;
OX031009.1_Pollenia_amentaria_genome_assembly,_chromosome:_4	AUGUSTUS	intron	82260023	82261716	0.42	+	.	ID=g30623.t1.intron1;Parent=g30623.t1;
OX031009.1_Pollenia_amentaria_genome_assembly,_chromosome:_4	AUGUSTUS	CDS	82261717	82262330	0.56	+	2	ID=g30623.t1.CDS2;Parent=g30623.t1;
OX031009.1_Pollenia_amentaria_genome_assembly,_chromosome:_4	AUGUSTUS	exon	82261717	82262330	.	+	.	ID=g30623.t1.exon2;Parent=g30623.t1;
OX031009.1_Pollenia_amentaria_genome_assembly,_chromosome:_4	AUGUSTUS	stop_codon	82262328	82262330	.	+	0	ID=g30623.t1.stop1;Parent=g30623.t1;
OX031009.1_Pollenia_amentaria_genome_assembly,_chromosome:_4	AUGUSTUS	gene	82284504	82285574	.	+	.	ID=g30624;
OX031009.1_Pollenia_amentaria_genome_assembly,_chromosome:_4	AUGUSTUS	mRNA	82284504	82285574	1	+	.	ID=g30624.t1;Parent=g30624;
OX031009.1_Pollenia_amentaria_genome_assembly,_chromosome:_4	AUGUSTUS	start_codon	82284504	82284506	.	+	0	ID=g30624.t1.start1;Parent=g30624.t1;
OX031009.1_Pollenia_amentaria_genome_assembly,_chromosome:_4	AUGUSTUS	CDS	82284504	82285574	1	+	0	ID=g30624.t1.CDS1;Parent=g30624.t1;
OX031009.1_Pollenia_amentaria_genome_assembly,_chromosome:_4	AUGUSTUS	exon	82284504	82285574	.	+	.	ID=g30624.t1.exon1;Parent=g30624.t1;
OX031009.1_Pollenia_amentaria_genome_assembly,_chromosome:_4	AUGUSTUS	stop_codon	82285572	82285574	.	+	0	ID=g30624.t1.stop1;Parent=g30624.t1;
OX031009.1_Pollenia_amentaria_genome_assembly,_chromosome:_4	AUGUSTUS	gene	82324914	82326017	.	-	.	ID=g30625;
OX031009.1_Pollenia_amentaria_genome_assembly,_chromosome:_4	AUGUSTUS	mRNA	82324914	82326017	0.26	-	.	ID=g30625.t1;Parent=g30625;
OX031009.1_Pollenia_amentaria_genome_assembly,_chromosome:_4	AUGUSTUS	stop_codon	82324914	82324916	.	-	0	ID=g30625.t1.stop1;Parent=g30625.t1;
OX031009.1_Pollenia_amentaria_genome_assembly,_chromosome:_4	AUGUSTUS	CDS	82324914	82324958	0.54	-	0	ID=g30625.t1.CDS1;Parent=g30625.t1;
OX031009.1_Pollenia_amentaria_genome_assembly,_chromosome:_4	AUGUSTUS	exon	82324914	82324958	.	-	.	ID=g30625.t1.exon1;Parent=g30625.t1;
OX031009.1_Pollenia_amentaria_genome_assembly,_chromosome:_4	AUGUSTUS	intron	82324959	82325259	0.44	-	.	ID=g30625.t1.intron1;Parent=g30625.t1;
OX031009.1_Pollenia_amentaria_genome_assembly,_chromosome:_4	AUGUSTUS	CDS	82325260	82325402	0.43	-	2	ID=g30625.t1.CDS2;Parent=g30625.t1;
OX031009.1_Pollenia_amentaria_genome_assembly,_chromosome:_4	AUGUSTUS	exon	82325260	82325402	.	-	.	ID=g30625.t1.exon2;Parent=g30625.t1;
OX031009.1_Pollenia_amentaria_genome_assembly,_chromosome:_4	AUGUSTUS	intron	82325403	82325950	0.56	-	.	ID=g30625.t1.intron2;Parent=g30625.t1;
OX031009.1_Pollenia_amentaria_genome_assembly,_chromosome:_4	AUGUSTUS	CDS	82325951	82326017	0.48	-	0	ID=g30625.t1.CDS3;Parent=g30625.t1;
OX031009.1_Pollenia_amentaria_genome_assembly,_chromosome:_4	AUGUSTUS	exon	82325951	82326017	.	-	.	ID=g30625.t1.exon3;Parent=g30625.t1;
OX031009.1_Pollenia_amentaria_genome_assembly,_chromosome:_4	AUGUSTUS	start_codon	82326015	82326017	.	-	0	ID=g30625.t1.start1;Parent=g30625.t1;
OX031009.1_Pollenia_amentaria_genome_assembly,_chromosome:_4	AUGUSTUS	gene	82326529	82327173	.	-	.	ID=g30626;
OX031009.1_Pollenia_amentaria_genome_assembly,_chromosome:_4	AUGUSTUS	mRNA	82326529	82327173	0.95	-	.	ID=g30626.t1;Parent=g30626;
OX031009.1_Pollenia_amentaria_genome_assembly,_chromosome:_4	AUGUSTUS	stop_codon	82326529	82326531	.	-	0	ID=g30626.t1.stop1;Parent=g30626.t1;
OX031009.1_Pollenia_amentaria_genome_assembly,_chromosome:_4	AUGUSTUS	CDS	82326529	82327173	0.95	-	0	ID=g30626.t1.CDS1;Parent=g30626.t1;
OX031009.1_Pollenia_amentaria_genome_assembly,_chromosome:_4	AUGUSTUS	exon	82326529	82327173	.	-	.	ID=g30626.t1.exon1;Parent=g30626.t1;
OX031009.1_Pollenia_amentaria_genome_assembly,_chromosome:_4	AUGUSTUS	start_codon	82327171	82327173	.	-	0	ID=g30626.t1.start1;Parent=g30626.t1;
OX031009.1_Pollenia_amentaria_genome_assembly,_chromosome:_4	AUGUSTUS	gene	82349064	82349510	.	-	.	ID=g30627;
OX031009.1_Pollenia_amentaria_genome_assembly,_chromosome:_4	AUGUSTUS	mRNA	82349064	82349510	1	-	.	ID=g30627.t1;Parent=g30627;
OX031009.1_Pollenia_amentaria_genome_assembly,_chromosome:_4	AUGUSTUS	stop_codon	82349064	82349066	.	-	0	ID=g30627.t1.stop1;Parent=g30627.t1;
OX031009.1_Pollenia_amentaria_genome_assembly,_chromosome:_4	AUGUSTUS	CDS	82349064	82349510	1	-	0	ID=g30627.t1.CDS1;Parent=g30627.t1;
OX031009.1_Pollenia_amentaria_genome_assembly,_chromosome:_4	AUGUSTUS	exon	82349064	82349510	.	-	.	ID=g30627.t1.exon1;Parent=g30627.t1;
OX031009.1_Pollenia_amentaria_genome_assembly,_chromosome:_4	AUGUSTUS	start_codon	82349508	82349510	.	-	0	ID=g30627.t1.start1;Parent=g30627.t1;
OX031009.1_Pollenia_amentaria_genome_assembly,_chromosome:_4	AUGUSTUS	gene	82349785	82350705	.	-	.	ID=g30628;
OX031009.1_Pollenia_amentaria_genome_assembly,_chromosome:_4	AUGUSTUS	mRNA	82349785	82350705	0.87	-	.	ID=g30628.t1;Parent=g30628;
OX031009.1_Pollenia_amentaria_genome_assembly,_chromosome:_4	AUGUSTUS	stop_codon	82349785	82349787	.	-	0	ID=g30628.t1.stop1;Parent=g30628.t1;
OX031009.1_Pollenia_amentaria_genome_assembly,_chromosome:_4	AUGUSTUS	CDS	82349785	82350705	0.87	-	0	ID=g30628.t1.CDS1;Parent=g30628.t1;
OX031009.1_Pollenia_amentaria_genome_assembly,_chromosome:_4	AUGUSTUS	exon	82349785	82350705	.	-	.	ID=g30628.t1.exon1;Parent=g30628.t1;
OX031009.1_Pollenia_amentaria_genome_assembly,_chromosome:_4	AUGUSTUS	start_codon	82350703	82350705	.	-	0	ID=g30628.t1.start1;Parent=g30628.t1;
OX031009.1_Pollenia_amentaria_genome_assembly,_chromosome:_4	AUGUSTUS	gene	82351727	82352135	.	-	.	ID=g30629;
OX031009.1_Pollenia_amentaria_genome_assembly,_chromosome:_4	AUGUSTUS	mRNA	82351727	82352135	0.42	-	.	ID=g30629.t1;Parent=g30629;
OX031009.1_Pollenia_amentaria_genome_assembly,_chromosome:_4	AUGUSTUS	stop_codon	82351727	82351729	.	-	0	ID=g30629.t1.stop1;Parent=g30629.t1;
OX031009.1_Pollenia_amentaria_genome_assembly,_chromosome:_4	AUGUSTUS	CDS	82351727	82351759	0.68	-	0	ID=g30629.t1.CDS1;Parent=g30629.t1;
OX031009.1_Pollenia_amentaria_genome_assembly,_chromosome:_4	AUGUSTUS	exon	82351727	82351759	.	-	.	ID=g30629.t1.exon1;Parent=g30629.t1;
OX031009.1_Pollenia_amentaria_genome_assembly,_chromosome:_4	AUGUSTUS	intron	82351760	82351910	0.42	-	.	ID=g30629.t1.intron1;Parent=g30629.t1;
OX031009.1_Pollenia_amentaria_genome_assembly,_chromosome:_4	AUGUSTUS	CDS	82351911	82352135	0.53	-	0	ID=g30629.t1.CDS2;Parent=g30629.t1;
OX031009.1_Pollenia_amentaria_genome_assembly,_chromosome:_4	AUGUSTUS	exon	82351911	82352135	.	-	.	ID=g30629.t1.exon2;Parent=g30629.t1;
OX031009.1_Pollenia_amentaria_genome_assembly,_chromosome:_4	AUGUSTUS	start_codon	82352133	82352135	.	-	0	ID=g30629.t1.start1;Parent=g30629.t1;
OX031009.1_Pollenia_amentaria_genome_assembly,_chromosome:_4	AUGUSTUS	gene	82353148	82354001	.	-	.	ID=g30630;
OX031009.1_Pollenia_amentaria_genome_assembly,_chromosome:_4	AUGUSTUS	mRNA	82353148	82354001	0.63	-	.	ID=g30630.t1;Parent=g30630;
OX031009.1_Pollenia_amentaria_genome_assembly,_chromosome:_4	AUGUSTUS	stop_codon	82353148	82353150	.	-	0	ID=g30630.t1.stop1;Parent=g30630.t1;
OX031009.1_Pollenia_amentaria_genome_assembly,_chromosome:_4	AUGUSTUS	CDS	82353148	82353919	0.63	-	1	ID=g30630.t1.CDS1;Parent=g30630.t1;
OX031009.1_Pollenia_amentaria_genome_assembly,_chromosome:_4	AUGUSTUS	exon	82353148	82353919	.	-	.	ID=g30630.t1.exon1;Parent=g30630.t1;
OX031009.1_Pollenia_amentaria_genome_assembly,_chromosome:_4	AUGUSTUS	intron	82353920	82353993	0.63	-	.	ID=g30630.t1.intron1;Parent=g30630.t1;
OX031009.1_Pollenia_amentaria_genome_assembly,_chromosome:_4	AUGUSTUS	CDS	82353994	82354001	1	-	0	ID=g30630.t1.CDS2;Parent=g30630.t1;
OX031009.1_Pollenia_amentaria_genome_assembly,_chromosome:_4	AUGUSTUS	exon	82353994	82354001	.	-	.	ID=g30630.t1.exon2;Parent=g30630.t1;
OX031009.1_Pollenia_amentaria_genome_assembly,_chromosome:_4	AUGUSTUS	start_codon	82353999	82354001	.	-	0	ID=g30630.t1.start1;Parent=g30630.t1;
OX031009.1_Pollenia_amentaria_genome_assembly,_chromosome:_4	AUGUSTUS	gene	82354096	82355088	.	-	.	ID=g30631;
OX031009.1_Pollenia_amentaria_genome_assembly,_chromosome:_4	AUGUSTUS	mRNA	82354096	82355088	1	-	.	ID=g30631.t1;Parent=g30631;
OX031009.1_Pollenia_amentaria_genome_assembly,_chromosome:_4	AUGUSTUS	stop_codon	82354096	82354098	.	-	0	ID=g30631.t1.stop1;Parent=g30631.t1;
OX031009.1_Pollenia_amentaria_genome_assembly,_chromosome:_4	AUGUSTUS	CDS	82354096	82355088	1	-	0	ID=g30631.t1.CDS1;Parent=g30631.t1;
OX031009.1_Pollenia_amentaria_genome_assembly,_chromosome:_4	AUGUSTUS	exon	82354096	82355088	.	-	.	ID=g30631.t1.exon1;Parent=g30631.t1;
OX031009.1_Pollenia_amentaria_genome_assembly,_chromosome:_4	AUGUSTUS	start_codon	82355086	82355088	.	-	0	ID=g30631.t1.start1;Parent=g30631.t1;
OX031009.1_Pollenia_amentaria_genome_assembly,_chromosome:_4	AUGUSTUS	gene	82354096	82359014	.	-	.	ID=g30632;
OX031009.1_Pollenia_amentaria_genome_assembly,_chromosome:_4	AUGUSTUS	mRNA	82356489	82359014	0.39	-	.	ID=g30632.t1;Parent=g30632;
OX031009.1_Pollenia_amentaria_genome_assembly,_chromosome:_4	AUGUSTUS	stop_codon	82356489	82356491	.	-	0	ID=g30632.t1.stop1;Parent=g30632.t1;
OX031009.1_Pollenia_amentaria_genome_assembly,_chromosome:_4	AUGUSTUS	CDS	82356489	82357363	0.54	-	2	ID=g30632.t1.CDS1;Parent=g30632.t1;
OX031009.1_Pollenia_amentaria_genome_assembly,_chromosome:_4	AUGUSTUS	exon	82356489	82357363	.	-	.	ID=g30632.t1.exon1;Parent=g30632.t1;
OX031009.1_Pollenia_amentaria_genome_assembly,_chromosome:_4	AUGUSTUS	intron	82357364	82358395	0.61	-	.	ID=g30632.t1.intron1;Parent=g30632.t1;
OX031009.1_Pollenia_amentaria_genome_assembly,_chromosome:_4	AUGUSTUS	CDS	82358396	82359014	0.55	-	0	ID=g30632.t1.CDS2;Parent=g30632.t1;
OX031009.1_Pollenia_amentaria_genome_assembly,_chromosome:_4	AUGUSTUS	exon	82358396	82359014	.	-	.	ID=g30632.t1.exon2;Parent=g30632.t1;
OX031009.1_Pollenia_amentaria_genome_assembly,_chromosome:_4	AUGUSTUS	start_codon	82359012	82359014	.	-	0	ID=g30632.t1.start1;Parent=g30632.t1;
OX031009.1_Pollenia_amentaria_genome_assembly,_chromosome:_4	AUGUSTUS	mRNA	82354096	82359014	0.2	-	.	ID=g30632.t2;Parent=g30632;
OX031009.1_Pollenia_amentaria_genome_assembly,_chromosome:_4	AUGUSTUS	stop_codon	82354096	82354098	.	-	0	ID=g30632.t2.stop1;Parent=g30632.t2;
OX031009.1_Pollenia_amentaria_genome_assembly,_chromosome:_4	AUGUSTUS	CDS	82354096	82354127	0.24	-	2	ID=g30632.t2.CDS1;Parent=g30632.t2;
OX031009.1_Pollenia_amentaria_genome_assembly,_chromosome:_4	AUGUSTUS	exon	82354096	82354127	.	-	.	ID=g30632.t2.exon1;Parent=g30632.t2;
OX031009.1_Pollenia_amentaria_genome_assembly,_chromosome:_4	AUGUSTUS	intron	82354128	82358395	0.2	-	.	ID=g30632.t2.intron1;Parent=g30632.t2;
OX031009.1_Pollenia_amentaria_genome_assembly,_chromosome:_4	AUGUSTUS	CDS	82358396	82359014	0.23	-	0	ID=g30632.t2.CDS2;Parent=g30632.t2;
OX031009.1_Pollenia_amentaria_genome_assembly,_chromosome:_4	AUGUSTUS	exon	82358396	82359014	.	-	.	ID=g30632.t2.exon2;Parent=g30632.t2;
OX031009.1_Pollenia_amentaria_genome_assembly,_chromosome:_4	AUGUSTUS	start_codon	82359012	82359014	.	-	0	ID=g30632.t2.start1;Parent=g30632.t2;
OX031009.1_Pollenia_amentaria_genome_assembly,_chromosome:_4	AUGUSTUS	gene	82355233	82356006	.	-	.	ID=g30633;
OX031009.1_Pollenia_amentaria_genome_assembly,_chromosome:_4	AUGUSTUS	mRNA	82355233	82356006	0.61	-	.	ID=g30633.t1;Parent=g30633;
OX031009.1_Pollenia_amentaria_genome_assembly,_chromosome:_4	AUGUSTUS	stop_codon	82355233	82355235	.	-	0	ID=g30633.t1.stop1;Parent=g30633.t1;
OX031009.1_Pollenia_amentaria_genome_assembly,_chromosome:_4	AUGUSTUS	CDS	82355233	82356006	0.61	-	0	ID=g30633.t1.CDS1;Parent=g30633.t1;
OX031009.1_Pollenia_amentaria_genome_assembly,_chromosome:_4	AUGUSTUS	exon	82355233	82356006	.	-	.	ID=g30633.t1.exon1;Parent=g30633.t1;
OX031009.1_Pollenia_amentaria_genome_assembly,_chromosome:_4	AUGUSTUS	start_codon	82356004	82356006	.	-	0	ID=g30633.t1.start1;Parent=g30633.t1;
OX031009.1_Pollenia_amentaria_genome_assembly,_chromosome:_4	AUGUSTUS	gene	82375860	82401495	.	-	.	ID=g30634;
OX031009.1_Pollenia_amentaria_genome_assembly,_chromosome:_4	AUGUSTUS	mRNA	82375860	82401495	0.04	-	.	ID=g30634.t1;Parent=g30634;
OX031009.1_Pollenia_amentaria_genome_assembly,_chromosome:_4	AUGUSTUS	stop_codon	82375860	82375862	.	-	0	ID=g30634.t1.stop1;Parent=g30634.t1;
OX031009.1_Pollenia_amentaria_genome_assembly,_chromosome:_4	AUGUSTUS	CDS	82375860	82376035	0.97	-	2	ID=g30634.t1.CDS1;Parent=g30634.t1;
OX031009.1_Pollenia_amentaria_genome_assembly,_chromosome:_4	AUGUSTUS	exon	82375860	82376035	.	-	.	ID=g30634.t1.exon1;Parent=g30634.t1;
OX031009.1_Pollenia_amentaria_genome_assembly,_chromosome:_4	AUGUSTUS	intron	82376036	82387972	0.96	-	.	ID=g30634.t1.intron1;Parent=g30634.t1;
OX031009.1_Pollenia_amentaria_genome_assembly,_chromosome:_4	AUGUSTUS	CDS	82387973	82388395	0.29	-	2	ID=g30634.t1.CDS2;Parent=g30634.t1;
OX031009.1_Pollenia_amentaria_genome_assembly,_chromosome:_4	AUGUSTUS	exon	82387973	82388395	.	-	.	ID=g30634.t1.exon2;Parent=g30634.t1;
OX031009.1_Pollenia_amentaria_genome_assembly,_chromosome:_4	AUGUSTUS	intron	82388396	82393693	0.3	-	.	ID=g30634.t1.intron2;Parent=g30634.t1;
OX031009.1_Pollenia_amentaria_genome_assembly,_chromosome:_4	AUGUSTUS	CDS	82393694	82394116	0.32	-	2	ID=g30634.t1.CDS3;Parent=g30634.t1;
OX031009.1_Pollenia_amentaria_genome_assembly,_chromosome:_4	AUGUSTUS	exon	82393694	82394116	.	-	.	ID=g30634.t1.exon3;Parent=g30634.t1;
OX031009.1_Pollenia_amentaria_genome_assembly,_chromosome:_4	AUGUSTUS	intron	82394117	82399445	0.32	-	.	ID=g30634.t1.intron3;Parent=g30634.t1;
OX031009.1_Pollenia_amentaria_genome_assembly,_chromosome:_4	AUGUSTUS	CDS	82399446	82399832	0.98	-	2	ID=g30634.t1.CDS4;Parent=g30634.t1;
OX031009.1_Pollenia_amentaria_genome_assembly,_chromosome:_4	AUGUSTUS	exon	82399446	82399832	.	-	.	ID=g30634.t1.exon4;Parent=g30634.t1;
OX031009.1_Pollenia_amentaria_genome_assembly,_chromosome:_4	AUGUSTUS	intron	82399833	82399879	0.98	-	.	ID=g30634.t1.intron4;Parent=g30634.t1;
OX031009.1_Pollenia_amentaria_genome_assembly,_chromosome:_4	AUGUSTUS	CDS	82399880	82400123	0.95	-	0	ID=g30634.t1.CDS5;Parent=g30634.t1;
OX031009.1_Pollenia_amentaria_genome_assembly,_chromosome:_4	AUGUSTUS	exon	82399880	82400123	.	-	.	ID=g30634.t1.exon5;Parent=g30634.t1;
OX031009.1_Pollenia_amentaria_genome_assembly,_chromosome:_4	AUGUSTUS	intron	82400124	82400580	0.51	-	.	ID=g30634.t1.intron5;Parent=g30634.t1;
OX031009.1_Pollenia_amentaria_genome_assembly,_chromosome:_4	AUGUSTUS	CDS	82400581	82400922	0.47	-	0	ID=g30634.t1.CDS6;Parent=g30634.t1;
OX031009.1_Pollenia_amentaria_genome_assembly,_chromosome:_4	AUGUSTUS	exon	82400581	82400922	.	-	.	ID=g30634.t1.exon6;Parent=g30634.t1;
OX031009.1_Pollenia_amentaria_genome_assembly,_chromosome:_4	AUGUSTUS	intron	82400923	82401396	0.94	-	.	ID=g30634.t1.intron6;Parent=g30634.t1;
OX031009.1_Pollenia_amentaria_genome_assembly,_chromosome:_4	AUGUSTUS	CDS	82401397	82401495	0.94	-	0	ID=g30634.t1.CDS7;Parent=g30634.t1;
OX031009.1_Pollenia_amentaria_genome_assembly,_chromosome:_4	AUGUSTUS	exon	82401397	82401495	.	-	.	ID=g30634.t1.exon7;Parent=g30634.t1;
OX031009.1_Pollenia_amentaria_genome_assembly,_chromosome:_4	AUGUSTUS	start_codon	82401493	82401495	.	-	0	ID=g30634.t1.start1;Parent=g30634.t1;
OX031009.1_Pollenia_amentaria_genome_assembly,_chromosome:_4	AUGUSTUS	gene	82401733	82402701	.	-	.	ID=g30635;
OX031009.1_Pollenia_amentaria_genome_assembly,_chromosome:_4	AUGUSTUS	mRNA	82401733	82402701	1	-	.	ID=g30635.t1;Parent=g30635;
OX031009.1_Pollenia_amentaria_genome_assembly,_chromosome:_4	AUGUSTUS	stop_codon	82401733	82401735	.	-	0	ID=g30635.t1.stop1;Parent=g30635.t1;
OX031009.1_Pollenia_amentaria_genome_assembly,_chromosome:_4	AUGUSTUS	CDS	82401733	82402701	1	-	0	ID=g30635.t1.CDS1;Parent=g30635.t1;
OX031009.1_Pollenia_amentaria_genome_assembly,_chromosome:_4	AUGUSTUS	exon	82401733	82402701	.	-	.	ID=g30635.t1.exon1;Parent=g30635.t1;
OX031009.1_Pollenia_amentaria_genome_assembly,_chromosome:_4	AUGUSTUS	start_codon	82402699	82402701	.	-	0	ID=g30635.t1.start1;Parent=g30635.t1;
OX031009.1_Pollenia_amentaria_genome_assembly,_chromosome:_4	AUGUSTUS	gene	82415571	82420619	.	-	.	ID=g30636;
OX031009.1_Pollenia_amentaria_genome_assembly,_chromosome:_4	AUGUSTUS	mRNA	82415571	82420619	0.7	-	.	ID=g30636.t1;Parent=g30636;
OX031009.1_Pollenia_amentaria_genome_assembly,_chromosome:_4	AUGUSTUS	stop_codon	82415571	82415573	.	-	0	ID=g30636.t1.stop1;Parent=g30636.t1;
OX031009.1_Pollenia_amentaria_genome_assembly,_chromosome:_4	AUGUSTUS	CDS	82415571	82415621	0.84	-	0	ID=g30636.t1.CDS1;Parent=g30636.t1;
OX031009.1_Pollenia_amentaria_genome_assembly,_chromosome:_4	AUGUSTUS	exon	82415571	82415621	.	-	.	ID=g30636.t1.exon1;Parent=g30636.t1;
OX031009.1_Pollenia_amentaria_genome_assembly,_chromosome:_4	AUGUSTUS	intron	82415622	82415697	0.84	-	.	ID=g30636.t1.intron1;Parent=g30636.t1;
OX031009.1_Pollenia_amentaria_genome_assembly,_chromosome:_4	AUGUSTUS	CDS	82415698	82416146	0.96	-	2	ID=g30636.t1.CDS2;Parent=g30636.t1;
OX031009.1_Pollenia_amentaria_genome_assembly,_chromosome:_4	AUGUSTUS	exon	82415698	82416146	.	-	.	ID=g30636.t1.exon2;Parent=g30636.t1;
OX031009.1_Pollenia_amentaria_genome_assembly,_chromosome:_4	AUGUSTUS	intron	82416147	82416227	1	-	.	ID=g30636.t1.intron2;Parent=g30636.t1;
OX031009.1_Pollenia_amentaria_genome_assembly,_chromosome:_4	AUGUSTUS	CDS	82416228	82416537	1	-	0	ID=g30636.t1.CDS3;Parent=g30636.t1;
OX031009.1_Pollenia_amentaria_genome_assembly,_chromosome:_4	AUGUSTUS	exon	82416228	82416537	.	-	.	ID=g30636.t1.exon3;Parent=g30636.t1;
OX031009.1_Pollenia_amentaria_genome_assembly,_chromosome:_4	AUGUSTUS	intron	82416538	82416591	1	-	.	ID=g30636.t1.intron3;Parent=g30636.t1;
OX031009.1_Pollenia_amentaria_genome_assembly,_chromosome:_4	AUGUSTUS	CDS	82416592	82416698	0.83	-	2	ID=g30636.t1.CDS4;Parent=g30636.t1;
OX031009.1_Pollenia_amentaria_genome_assembly,_chromosome:_4	AUGUSTUS	exon	82416592	82416698	.	-	.	ID=g30636.t1.exon4;Parent=g30636.t1;
OX031009.1_Pollenia_amentaria_genome_assembly,_chromosome:_4	AUGUSTUS	intron	82416699	82419753	0.83	-	.	ID=g30636.t1.intron4;Parent=g30636.t1;
OX031009.1_Pollenia_amentaria_genome_assembly,_chromosome:_4	AUGUSTUS	CDS	82419754	82420397	1	-	1	ID=g30636.t1.CDS5;Parent=g30636.t1;
OX031009.1_Pollenia_amentaria_genome_assembly,_chromosome:_4	AUGUSTUS	exon	82419754	82420397	.	-	.	ID=g30636.t1.exon5;Parent=g30636.t1;
OX031009.1_Pollenia_amentaria_genome_assembly,_chromosome:_4	AUGUSTUS	intron	82420398	82420524	1	-	.	ID=g30636.t1.intron5;Parent=g30636.t1;
OX031009.1_Pollenia_amentaria_genome_assembly,_chromosome:_4	AUGUSTUS	CDS	82420525	82420619	1	-	0	ID=g30636.t1.CDS6;Parent=g30636.t1;
OX031009.1_Pollenia_amentaria_genome_assembly,_chromosome:_4	AUGUSTUS	exon	82420525	82420619	.	-	.	ID=g30636.t1.exon6;Parent=g30636.t1;
OX031009.1_Pollenia_amentaria_genome_assembly,_chromosome:_4	AUGUSTUS	start_codon	82420617	82420619	.	-	0	ID=g30636.t1.start1;Parent=g30636.t1;
OX031009.1_Pollenia_amentaria_genome_assembly,_chromosome:_4	AUGUSTUS	mRNA	82415571	82420619	0.71	-	.	ID=g30636.t2;Parent=g30636;
OX031009.1_Pollenia_amentaria_genome_assembly,_chromosome:_4	AUGUSTUS	stop_codon	82415571	82415573	.	-	0	ID=g30636.t2.stop1;Parent=g30636.t2;
OX031009.1_Pollenia_amentaria_genome_assembly,_chromosome:_4	AUGUSTUS	CDS	82415571	82415621	0.84	-	0	ID=g30636.t2.CDS1;Parent=g30636.t2;
OX031009.1_Pollenia_amentaria_genome_assembly,_chromosome:_4	AUGUSTUS	exon	82415571	82415621	.	-	.	ID=g30636.t2.exon1;Parent=g30636.t2;
OX031009.1_Pollenia_amentaria_genome_assembly,_chromosome:_4	AUGUSTUS	intron	82415622	82415697	0.83	-	.	ID=g30636.t2.intron1;Parent=g30636.t2;
OX031009.1_Pollenia_amentaria_genome_assembly,_chromosome:_4	AUGUSTUS	CDS	82415698	82416146	0.95	-	2	ID=g30636.t2.CDS2;Parent=g30636.t2;
OX031009.1_Pollenia_amentaria_genome_assembly,_chromosome:_4	AUGUSTUS	exon	82415698	82416146	.	-	.	ID=g30636.t2.exon2;Parent=g30636.t2;
OX031009.1_Pollenia_amentaria_genome_assembly,_chromosome:_4	AUGUSTUS	intron	82416147	82416242	0.99	-	.	ID=g30636.t2.intron2;Parent=g30636.t2;
OX031009.1_Pollenia_amentaria_genome_assembly,_chromosome:_4	AUGUSTUS	CDS	82416243	82416537	0.98	-	0	ID=g30636.t2.CDS3;Parent=g30636.t2;
OX031009.1_Pollenia_amentaria_genome_assembly,_chromosome:_4	AUGUSTUS	exon	82416243	82416537	.	-	.	ID=g30636.t2.exon3;Parent=g30636.t2;
OX031009.1_Pollenia_amentaria_genome_assembly,_chromosome:_4	AUGUSTUS	intron	82416538	82416591	1	-	.	ID=g30636.t2.intron3;Parent=g30636.t2;
OX031009.1_Pollenia_amentaria_genome_assembly,_chromosome:_4	AUGUSTUS	CDS	82416592	82416698	0.86	-	2	ID=g30636.t2.CDS4;Parent=g30636.t2;
OX031009.1_Pollenia_amentaria_genome_assembly,_chromosome:_4	AUGUSTUS	exon	82416592	82416698	.	-	.	ID=g30636.t2.exon4;Parent=g30636.t2;
OX031009.1_Pollenia_amentaria_genome_assembly,_chromosome:_4	AUGUSTUS	intron	82416699	82419753	0.85	-	.	ID=g30636.t2.intron4;Parent=g30636.t2;
OX031009.1_Pollenia_amentaria_genome_assembly,_chromosome:_4	AUGUSTUS	CDS	82419754	82420397	0.98	-	1	ID=g30636.t2.CDS5;Parent=g30636.t2;
OX031009.1_Pollenia_amentaria_genome_assembly,_chromosome:_4	AUGUSTUS	exon	82419754	82420397	.	-	.	ID=g30636.t2.exon5;Parent=g30636.t2;
OX031009.1_Pollenia_amentaria_genome_assembly,_chromosome:_4	AUGUSTUS	intron	82420398	82420524	1	-	.	ID=g30636.t2.intron5;Parent=g30636.t2;
OX031009.1_Pollenia_amentaria_genome_assembly,_chromosome:_4	AUGUSTUS	CDS	82420525	82420619	1	-	0	ID=g30636.t2.CDS6;Parent=g30636.t2;
OX031009.1_Pollenia_amentaria_genome_assembly,_chromosome:_4	AUGUSTUS	exon	82420525	82420619	.	-	.	ID=g30636.t2.exon6;Parent=g30636.t2;
OX031009.1_Pollenia_amentaria_genome_assembly,_chromosome:_4	AUGUSTUS	start_codon	82420617	82420619	.	-	0	ID=g30636.t2.start1;Parent=g30636.t2;
OX031009.1_Pollenia_amentaria_genome_assembly,_chromosome:_4	GeneMark.hmm3	mRNA	82419725	82420619	.	-	.	ID=g30636.t3;Parent=g30636;
OX031009.1_Pollenia_amentaria_genome_assembly,_chromosome:_4	GeneMark.hmm3	stop_codon	82419725	82419727	.	-	0	ID=g30636.t3.stop1;Parent=g30636.t3;
OX031009.1_Pollenia_amentaria_genome_assembly,_chromosome:_4	GeneMark.hmm3	CDS	82419725	82420397	.	-	1	ID=g30636.t3.CDS1;Parent=g30636.t3;
OX031009.1_Pollenia_amentaria_genome_assembly,_chromosome:_4	GeneMark.hmm3	exon	82419725	82420397	0	-	.	ID=g30636.t3.exon1;Parent=g30636.t3;
OX031009.1_Pollenia_amentaria_genome_assembly,_chromosome:_4	GeneMark.hmm3	intron	82420398	82420524	.	-	0	ID=g30636.t3.intron1;Parent=g30636.t3;
OX031009.1_Pollenia_amentaria_genome_assembly,_chromosome:_4	GeneMark.hmm3	CDS	82420525	82420619	.	-	0	ID=g30636.t3.CDS2;Parent=g30636.t3;
OX031009.1_Pollenia_amentaria_genome_assembly,_chromosome:_4	GeneMark.hmm3	exon	82420525	82420619	0	-	.	ID=g30636.t3.exon2;Parent=g30636.t3;
OX031009.1_Pollenia_amentaria_genome_assembly,_chromosome:_4	GeneMark.hmm3	start_codon	82420617	82420619	.	-	0	ID=g30636.t3.start1;Parent=g30636.t3;
OX031009.1_Pollenia_amentaria_genome_assembly,_chromosome:_4	AUGUSTUS	gene	82433763	82434797	.	-	.	ID=g30637;
OX031009.1_Pollenia_amentaria_genome_assembly,_chromosome:_4	AUGUSTUS	mRNA	82433763	82434797	1	-	.	ID=g30637.t1;Parent=g30637;
OX031009.1_Pollenia_amentaria_genome_assembly,_chromosome:_4	AUGUSTUS	stop_codon	82433763	82433765	.	-	0	ID=g30637.t1.stop1;Parent=g30637.t1;
OX031009.1_Pollenia_amentaria_genome_assembly,_chromosome:_4	AUGUSTUS	CDS	82433763	82434797	1	-	0	ID=g30637.t1.CDS1;Parent=g30637.t1;
OX031009.1_Pollenia_amentaria_genome_assembly,_chromosome:_4	AUGUSTUS	exon	82433763	82434797	.	-	.	ID=g30637.t1.exon1;Parent=g30637.t1;
OX031009.1_Pollenia_amentaria_genome_assembly,_chromosome:_4	AUGUSTUS	start_codon	82434795	82434797	.	-	0	ID=g30637.t1.start1;Parent=g30637.t1;
OX031009.1_Pollenia_amentaria_genome_assembly,_chromosome:_4	AUGUSTUS	gene	82444854	82445618	.	+	.	ID=g30638;
OX031009.1_Pollenia_amentaria_genome_assembly,_chromosome:_4	AUGUSTUS	mRNA	82444854	82445618	0.91	+	.	ID=g30638.t1;Parent=g30638;
OX031009.1_Pollenia_amentaria_genome_assembly,_chromosome:_4	AUGUSTUS	start_codon	82444854	82444856	.	+	0	ID=g30638.t1.start1;Parent=g30638.t1;
OX031009.1_Pollenia_amentaria_genome_assembly,_chromosome:_4	AUGUSTUS	CDS	82444854	82445618	0.91	+	0	ID=g30638.t1.CDS1;Parent=g30638.t1;
OX031009.1_Pollenia_amentaria_genome_assembly,_chromosome:_4	AUGUSTUS	exon	82444854	82445618	.	+	.	ID=g30638.t1.exon1;Parent=g30638.t1;
OX031009.1_Pollenia_amentaria_genome_assembly,_chromosome:_4	AUGUSTUS	stop_codon	82445616	82445618	.	+	0	ID=g30638.t1.stop1;Parent=g30638.t1;
OX031009.1_Pollenia_amentaria_genome_assembly,_chromosome:_4	AUGUSTUS	gene	82476897	82477671	.	+	.	ID=g30639;
OX031009.1_Pollenia_amentaria_genome_assembly,_chromosome:_4	AUGUSTUS	mRNA	82476897	82477671	0.73	+	.	ID=g30639.t1;Parent=g30639;
OX031009.1_Pollenia_amentaria_genome_assembly,_chromosome:_4	AUGUSTUS	start_codon	82476897	82476899	.	+	0	ID=g30639.t1.start1;Parent=g30639.t1;
OX031009.1_Pollenia_amentaria_genome_assembly,_chromosome:_4	AUGUSTUS	CDS	82476897	82477031	1	+	0	ID=g30639.t1.CDS1;Parent=g30639.t1;
OX031009.1_Pollenia_amentaria_genome_assembly,_chromosome:_4	AUGUSTUS	exon	82476897	82477031	.	+	.	ID=g30639.t1.exon1;Parent=g30639.t1;
OX031009.1_Pollenia_amentaria_genome_assembly,_chromosome:_4	AUGUSTUS	intron	82477032	82477082	1	+	.	ID=g30639.t1.intron1;Parent=g30639.t1;
OX031009.1_Pollenia_amentaria_genome_assembly,_chromosome:_4	AUGUSTUS	CDS	82477083	82477225	0.97	+	0	ID=g30639.t1.CDS2;Parent=g30639.t1;
OX031009.1_Pollenia_amentaria_genome_assembly,_chromosome:_4	AUGUSTUS	exon	82477083	82477225	.	+	.	ID=g30639.t1.exon2;Parent=g30639.t1;
OX031009.1_Pollenia_amentaria_genome_assembly,_chromosome:_4	AUGUSTUS	intron	82477226	82477279	0.97	+	.	ID=g30639.t1.intron2;Parent=g30639.t1;
OX031009.1_Pollenia_amentaria_genome_assembly,_chromosome:_4	AUGUSTUS	CDS	82477280	82477521	0.83	+	1	ID=g30639.t1.CDS3;Parent=g30639.t1;
OX031009.1_Pollenia_amentaria_genome_assembly,_chromosome:_4	AUGUSTUS	exon	82477280	82477521	.	+	.	ID=g30639.t1.exon3;Parent=g30639.t1;
OX031009.1_Pollenia_amentaria_genome_assembly,_chromosome:_4	AUGUSTUS	intron	82477522	82477603	0.75	+	.	ID=g30639.t1.intron3;Parent=g30639.t1;
OX031009.1_Pollenia_amentaria_genome_assembly,_chromosome:_4	AUGUSTUS	CDS	82477604	82477671	0.83	+	2	ID=g30639.t1.CDS4;Parent=g30639.t1;
OX031009.1_Pollenia_amentaria_genome_assembly,_chromosome:_4	AUGUSTUS	exon	82477604	82477671	.	+	.	ID=g30639.t1.exon4;Parent=g30639.t1;
OX031009.1_Pollenia_amentaria_genome_assembly,_chromosome:_4	AUGUSTUS	stop_codon	82477669	82477671	.	+	0	ID=g30639.t1.stop1;Parent=g30639.t1;
OX031009.1_Pollenia_amentaria_genome_assembly,_chromosome:_4	AUGUSTUS	gene	82487000	82491481	.	+	.	ID=g30640;
OX031009.1_Pollenia_amentaria_genome_assembly,_chromosome:_4	AUGUSTUS	mRNA	82487000	82491481	0.16	+	.	ID=g30640.t1;Parent=g30640;
OX031009.1_Pollenia_amentaria_genome_assembly,_chromosome:_4	AUGUSTUS	start_codon	82487000	82487002	.	+	0	ID=g30640.t1.start1;Parent=g30640.t1;
OX031009.1_Pollenia_amentaria_genome_assembly,_chromosome:_4	AUGUSTUS	CDS	82487000	82487062	0.43	+	0	ID=g30640.t1.CDS1;Parent=g30640.t1;
OX031009.1_Pollenia_amentaria_genome_assembly,_chromosome:_4	AUGUSTUS	exon	82487000	82487062	.	+	.	ID=g30640.t1.exon1;Parent=g30640.t1;
OX031009.1_Pollenia_amentaria_genome_assembly,_chromosome:_4	AUGUSTUS	intron	82487063	82490314	0.43	+	.	ID=g30640.t1.intron1;Parent=g30640.t1;
OX031009.1_Pollenia_amentaria_genome_assembly,_chromosome:_4	AUGUSTUS	CDS	82490315	82490629	0.35	+	0	ID=g30640.t1.CDS2;Parent=g30640.t1;
OX031009.1_Pollenia_amentaria_genome_assembly,_chromosome:_4	AUGUSTUS	exon	82490315	82490629	.	+	.	ID=g30640.t1.exon2;Parent=g30640.t1;
OX031009.1_Pollenia_amentaria_genome_assembly,_chromosome:_4	AUGUSTUS	intron	82490630	82491235	0.36	+	.	ID=g30640.t1.intron2;Parent=g30640.t1;
OX031009.1_Pollenia_amentaria_genome_assembly,_chromosome:_4	AUGUSTUS	CDS	82491236	82491481	0.36	+	0	ID=g30640.t1.CDS3;Parent=g30640.t1;
OX031009.1_Pollenia_amentaria_genome_assembly,_chromosome:_4	AUGUSTUS	exon	82491236	82491481	.	+	.	ID=g30640.t1.exon3;Parent=g30640.t1;
OX031009.1_Pollenia_amentaria_genome_assembly,_chromosome:_4	AUGUSTUS	stop_codon	82491479	82491481	.	+	0	ID=g30640.t1.stop1;Parent=g30640.t1;
OX031009.1_Pollenia_amentaria_genome_assembly,_chromosome:_4	AUGUSTUS	gene	82496243	82498185	.	+	.	ID=g30641;
OX031009.1_Pollenia_amentaria_genome_assembly,_chromosome:_4	AUGUSTUS	mRNA	82496243	82498185	0.65	+	.	ID=g30641.t1;Parent=g30641;
OX031009.1_Pollenia_amentaria_genome_assembly,_chromosome:_4	AUGUSTUS	start_codon	82496243	82496245	.	+	0	ID=g30641.t1.start1;Parent=g30641.t1;
OX031009.1_Pollenia_amentaria_genome_assembly,_chromosome:_4	AUGUSTUS	CDS	82496243	82497302	0.91	+	0	ID=g30641.t1.CDS1;Parent=g30641.t1;
OX031009.1_Pollenia_amentaria_genome_assembly,_chromosome:_4	AUGUSTUS	exon	82496243	82497302	.	+	.	ID=g30641.t1.exon1;Parent=g30641.t1;
OX031009.1_Pollenia_amentaria_genome_assembly,_chromosome:_4	AUGUSTUS	intron	82497303	82497382	0.91	+	.	ID=g30641.t1.intron1;Parent=g30641.t1;
OX031009.1_Pollenia_amentaria_genome_assembly,_chromosome:_4	AUGUSTUS	CDS	82497383	82497907	0.68	+	2	ID=g30641.t1.CDS2;Parent=g30641.t1;
OX031009.1_Pollenia_amentaria_genome_assembly,_chromosome:_4	AUGUSTUS	exon	82497383	82497907	.	+	.	ID=g30641.t1.exon2;Parent=g30641.t1;
OX031009.1_Pollenia_amentaria_genome_assembly,_chromosome:_4	AUGUSTUS	intron	82497908	82498027	0.74	+	.	ID=g30641.t1.intron2;Parent=g30641.t1;
OX031009.1_Pollenia_amentaria_genome_assembly,_chromosome:_4	AUGUSTUS	CDS	82498028	82498185	0.71	+	2	ID=g30641.t1.CDS3;Parent=g30641.t1;
OX031009.1_Pollenia_amentaria_genome_assembly,_chromosome:_4	AUGUSTUS	exon	82498028	82498185	.	+	.	ID=g30641.t1.exon3;Parent=g30641.t1;
OX031009.1_Pollenia_amentaria_genome_assembly,_chromosome:_4	AUGUSTUS	stop_codon	82498183	82498185	.	+	0	ID=g30641.t1.stop1;Parent=g30641.t1;
OX031009.1_Pollenia_amentaria_genome_assembly,_chromosome:_4	AUGUSTUS	gene	82499064	82501191	.	+	.	ID=g30642;
OX031009.1_Pollenia_amentaria_genome_assembly,_chromosome:_4	AUGUSTUS	mRNA	82499064	82501191	0.91	+	.	ID=g30642.t1;Parent=g30642;
OX031009.1_Pollenia_amentaria_genome_assembly,_chromosome:_4	AUGUSTUS	start_codon	82499064	82499066	.	+	0	ID=g30642.t1.start1;Parent=g30642.t1;
OX031009.1_Pollenia_amentaria_genome_assembly,_chromosome:_4	AUGUSTUS	CDS	82499064	82499366	0.92	+	0	ID=g30642.t1.CDS1;Parent=g30642.t1;
OX031009.1_Pollenia_amentaria_genome_assembly,_chromosome:_4	AUGUSTUS	exon	82499064	82499366	.	+	.	ID=g30642.t1.exon1;Parent=g30642.t1;
OX031009.1_Pollenia_amentaria_genome_assembly,_chromosome:_4	AUGUSTUS	intron	82499367	82499436	0.93	+	.	ID=g30642.t1.intron1;Parent=g30642.t1;
OX031009.1_Pollenia_amentaria_genome_assembly,_chromosome:_4	AUGUSTUS	CDS	82499437	82499696	0.94	+	0	ID=g30642.t1.CDS2;Parent=g30642.t1;
OX031009.1_Pollenia_amentaria_genome_assembly,_chromosome:_4	AUGUSTUS	exon	82499437	82499696	.	+	.	ID=g30642.t1.exon2;Parent=g30642.t1;
OX031009.1_Pollenia_amentaria_genome_assembly,_chromosome:_4	AUGUSTUS	intron	82499697	82499756	1	+	.	ID=g30642.t1.intron2;Parent=g30642.t1;
OX031009.1_Pollenia_amentaria_genome_assembly,_chromosome:_4	AUGUSTUS	CDS	82499757	82500430	1	+	1	ID=g30642.t1.CDS3;Parent=g30642.t1;
OX031009.1_Pollenia_amentaria_genome_assembly,_chromosome:_4	AUGUSTUS	exon	82499757	82500430	.	+	.	ID=g30642.t1.exon3;Parent=g30642.t1;
OX031009.1_Pollenia_amentaria_genome_assembly,_chromosome:_4	AUGUSTUS	intron	82500431	82501039	0.99	+	.	ID=g30642.t1.intron3;Parent=g30642.t1;
OX031009.1_Pollenia_amentaria_genome_assembly,_chromosome:_4	AUGUSTUS	CDS	82501040	82501191	0.99	+	2	ID=g30642.t1.CDS4;Parent=g30642.t1;
OX031009.1_Pollenia_amentaria_genome_assembly,_chromosome:_4	AUGUSTUS	exon	82501040	82501191	.	+	.	ID=g30642.t1.exon4;Parent=g30642.t1;
OX031009.1_Pollenia_amentaria_genome_assembly,_chromosome:_4	AUGUSTUS	stop_codon	82501189	82501191	.	+	0	ID=g30642.t1.stop1;Parent=g30642.t1;
OX031009.1_Pollenia_amentaria_genome_assembly,_chromosome:_4	AUGUSTUS	gene	82562878	82568805	.	-	.	ID=g30643;
OX031009.1_Pollenia_amentaria_genome_assembly,_chromosome:_4	AUGUSTUS	mRNA	82562878	82565139	0.99	-	.	ID=g30643.t1;Parent=g30643;
OX031009.1_Pollenia_amentaria_genome_assembly,_chromosome:_4	AUGUSTUS	stop_codon	82562878	82562880	.	-	0	ID=g30643.t1.stop1;Parent=g30643.t1;
OX031009.1_Pollenia_amentaria_genome_assembly,_chromosome:_4	AUGUSTUS	CDS	82562878	82565139	0.99	-	0	ID=g30643.t1.CDS1;Parent=g30643.t1;
OX031009.1_Pollenia_amentaria_genome_assembly,_chromosome:_4	AUGUSTUS	exon	82562878	82565139	.	-	.	ID=g30643.t1.exon1;Parent=g30643.t1;
OX031009.1_Pollenia_amentaria_genome_assembly,_chromosome:_4	AUGUSTUS	start_codon	82565137	82565139	.	-	0	ID=g30643.t1.start1;Parent=g30643.t1;
OX031009.1_Pollenia_amentaria_genome_assembly,_chromosome:_4	AUGUSTUS	mRNA	82562878	82568805	0.33	-	.	ID=g30643.t2;Parent=g30643;
OX031009.1_Pollenia_amentaria_genome_assembly,_chromosome:_4	AUGUSTUS	stop_codon	82562878	82562880	.	-	0	ID=g30643.t2.stop1;Parent=g30643.t2;
OX031009.1_Pollenia_amentaria_genome_assembly,_chromosome:_4	AUGUSTUS	CDS	82562878	82564446	0.68	-	0	ID=g30643.t2.CDS1;Parent=g30643.t2;
OX031009.1_Pollenia_amentaria_genome_assembly,_chromosome:_4	AUGUSTUS	exon	82562878	82564446	.	-	.	ID=g30643.t2.exon1;Parent=g30643.t2;
OX031009.1_Pollenia_amentaria_genome_assembly,_chromosome:_4	AUGUSTUS	intron	82564447	82565298	0.7	-	.	ID=g30643.t2.intron1;Parent=g30643.t2;
OX031009.1_Pollenia_amentaria_genome_assembly,_chromosome:_4	AUGUSTUS	CDS	82565299	82565978	0.57	-	2	ID=g30643.t2.CDS2;Parent=g30643.t2;
OX031009.1_Pollenia_amentaria_genome_assembly,_chromosome:_4	AUGUSTUS	exon	82565299	82565978	.	-	.	ID=g30643.t2.exon2;Parent=g30643.t2;
OX031009.1_Pollenia_amentaria_genome_assembly,_chromosome:_4	AUGUSTUS	intron	82565979	82566440	0.73	-	.	ID=g30643.t2.intron2;Parent=g30643.t2;
OX031009.1_Pollenia_amentaria_genome_assembly,_chromosome:_4	AUGUSTUS	CDS	82566441	82568805	0.75	-	0	ID=g30643.t2.CDS3;Parent=g30643.t2;
OX031009.1_Pollenia_amentaria_genome_assembly,_chromosome:_4	AUGUSTUS	exon	82566441	82568805	.	-	.	ID=g30643.t2.exon3;Parent=g30643.t2;
OX031009.1_Pollenia_amentaria_genome_assembly,_chromosome:_4	AUGUSTUS	start_codon	82568803	82568805	.	-	0	ID=g30643.t2.start1;Parent=g30643.t2;
OX031009.1_Pollenia_amentaria_genome_assembly,_chromosome:_4	AUGUSTUS	mRNA	82562878	82565139	0.4	-	.	ID=g30643.t3;Parent=g30643;
OX031009.1_Pollenia_amentaria_genome_assembly,_chromosome:_4	AUGUSTUS	stop_codon	82562878	82562880	.	-	0	ID=g30643.t3.stop1;Parent=g30643.t3;
OX031009.1_Pollenia_amentaria_genome_assembly,_chromosome:_4	AUGUSTUS	CDS	82562878	82564446	0.49	-	0	ID=g30643.t3.CDS1;Parent=g30643.t3;
OX031009.1_Pollenia_amentaria_genome_assembly,_chromosome:_4	AUGUSTUS	exon	82562878	82564446	.	-	.	ID=g30643.t3.exon1;Parent=g30643.t3;
OX031009.1_Pollenia_amentaria_genome_assembly,_chromosome:_4	AUGUSTUS	intron	82564447	82565067	0.4	-	.	ID=g30643.t3.intron1;Parent=g30643.t3;
OX031009.1_Pollenia_amentaria_genome_assembly,_chromosome:_4	AUGUSTUS	CDS	82565068	82565139	0.56	-	0	ID=g30643.t3.CDS2;Parent=g30643.t3;
OX031009.1_Pollenia_amentaria_genome_assembly,_chromosome:_4	AUGUSTUS	exon	82565068	82565139	.	-	.	ID=g30643.t3.exon2;Parent=g30643.t3;
OX031009.1_Pollenia_amentaria_genome_assembly,_chromosome:_4	AUGUSTUS	start_codon	82565137	82565139	.	-	0	ID=g30643.t3.start1;Parent=g30643.t3;
OX031009.1_Pollenia_amentaria_genome_assembly,_chromosome:_4	AUGUSTUS	mRNA	82565178	82568805	0.19	-	.	ID=g30643.t4;Parent=g30643;
OX031009.1_Pollenia_amentaria_genome_assembly,_chromosome:_4	AUGUSTUS	CDS	82565178	82565180	0.27	-	0	ID=g30643.t4.CDS1;Parent=g30643.t4;
OX031009.1_Pollenia_amentaria_genome_assembly,_chromosome:_4	AUGUSTUS	exon	82565178	82565180	.	-	.	ID=g30643.t4.exon1;Parent=g30643.t4;
OX031009.1_Pollenia_amentaria_genome_assembly,_chromosome:_4	AUGUSTUS	stop_codon	82565178	82565180	.	-	0	ID=g30643.t4.stop1;Parent=g30643.t4;
OX031009.1_Pollenia_amentaria_genome_assembly,_chromosome:_4	AUGUSTUS	intron	82565181	82565298	0.24	-	.	ID=g30643.t4.intron1;Parent=g30643.t4;
OX031009.1_Pollenia_amentaria_genome_assembly,_chromosome:_4	AUGUSTUS	CDS	82565299	82568805	0.35	-	0	ID=g30643.t4.CDS2;Parent=g30643.t4;
OX031009.1_Pollenia_amentaria_genome_assembly,_chromosome:_4	AUGUSTUS	exon	82565299	82568805	.	-	.	ID=g30643.t4.exon2;Parent=g30643.t4;
OX031009.1_Pollenia_amentaria_genome_assembly,_chromosome:_4	AUGUSTUS	start_codon	82568803	82568805	.	-	0	ID=g30643.t4.start1;Parent=g30643.t4;
OX031009.1_Pollenia_amentaria_genome_assembly,_chromosome:_4	AUGUSTUS	mRNA	82565676	82568805	0.28	-	.	ID=g30643.t5;Parent=g30643;
OX031009.1_Pollenia_amentaria_genome_assembly,_chromosome:_4	AUGUSTUS	stop_codon	82565676	82565678	.	-	0	ID=g30643.t5.stop1;Parent=g30643.t5;
OX031009.1_Pollenia_amentaria_genome_assembly,_chromosome:_4	AUGUSTUS	CDS	82565676	82565692	0.41	-	2	ID=g30643.t5.CDS1;Parent=g30643.t5;
OX031009.1_Pollenia_amentaria_genome_assembly,_chromosome:_4	AUGUSTUS	exon	82565676	82565692	.	-	.	ID=g30643.t5.exon1;Parent=g30643.t5;
OX031009.1_Pollenia_amentaria_genome_assembly,_chromosome:_4	AUGUSTUS	intron	82565693	82565759	0.41	-	.	ID=g30643.t5.intron1;Parent=g30643.t5;
OX031009.1_Pollenia_amentaria_genome_assembly,_chromosome:_4	AUGUSTUS	CDS	82565760	82565978	0.68	-	2	ID=g30643.t5.CDS2;Parent=g30643.t5;
OX031009.1_Pollenia_amentaria_genome_assembly,_chromosome:_4	AUGUSTUS	exon	82565760	82565978	.	-	.	ID=g30643.t5.exon2;Parent=g30643.t5;
OX031009.1_Pollenia_amentaria_genome_assembly,_chromosome:_4	AUGUSTUS	intron	82565979	82566440	0.74	-	.	ID=g30643.t5.intron2;Parent=g30643.t5;
OX031009.1_Pollenia_amentaria_genome_assembly,_chromosome:_4	AUGUSTUS	CDS	82566441	82568805	0.72	-	0	ID=g30643.t5.CDS3;Parent=g30643.t5;
OX031009.1_Pollenia_amentaria_genome_assembly,_chromosome:_4	AUGUSTUS	exon	82566441	82568805	.	-	.	ID=g30643.t5.exon3;Parent=g30643.t5;
OX031009.1_Pollenia_amentaria_genome_assembly,_chromosome:_4	AUGUSTUS	start_codon	82568803	82568805	.	-	0	ID=g30643.t5.start1;Parent=g30643.t5;
OX031009.1_Pollenia_amentaria_genome_assembly,_chromosome:_4	AUGUSTUS	gene	82586251	82586911	.	+	.	ID=g30644;
OX031009.1_Pollenia_amentaria_genome_assembly,_chromosome:_4	AUGUSTUS	mRNA	82586251	82586911	1	+	.	ID=g30644.t1;Parent=g30644;
OX031009.1_Pollenia_amentaria_genome_assembly,_chromosome:_4	AUGUSTUS	start_codon	82586251	82586253	.	+	0	ID=g30644.t1.start1;Parent=g30644.t1;
OX031009.1_Pollenia_amentaria_genome_assembly,_chromosome:_4	AUGUSTUS	CDS	82586251	82586324	1	+	0	ID=g30644.t1.CDS1;Parent=g30644.t1;
OX031009.1_Pollenia_amentaria_genome_assembly,_chromosome:_4	AUGUSTUS	exon	82586251	82586324	.	+	.	ID=g30644.t1.exon1;Parent=g30644.t1;
OX031009.1_Pollenia_amentaria_genome_assembly,_chromosome:_4	AUGUSTUS	intron	82586325	82586452	1	+	.	ID=g30644.t1.intron1;Parent=g30644.t1;
OX031009.1_Pollenia_amentaria_genome_assembly,_chromosome:_4	AUGUSTUS	CDS	82586453	82586566	1	+	1	ID=g30644.t1.CDS2;Parent=g30644.t1;
OX031009.1_Pollenia_amentaria_genome_assembly,_chromosome:_4	AUGUSTUS	exon	82586453	82586566	.	+	.	ID=g30644.t1.exon2;Parent=g30644.t1;
OX031009.1_Pollenia_amentaria_genome_assembly,_chromosome:_4	AUGUSTUS	intron	82586567	82586646	1	+	.	ID=g30644.t1.intron2;Parent=g30644.t1;
OX031009.1_Pollenia_amentaria_genome_assembly,_chromosome:_4	AUGUSTUS	CDS	82586647	82586911	1	+	1	ID=g30644.t1.CDS3;Parent=g30644.t1;
OX031009.1_Pollenia_amentaria_genome_assembly,_chromosome:_4	AUGUSTUS	exon	82586647	82586911	.	+	.	ID=g30644.t1.exon3;Parent=g30644.t1;
OX031009.1_Pollenia_amentaria_genome_assembly,_chromosome:_4	AUGUSTUS	stop_codon	82586909	82586911	.	+	0	ID=g30644.t1.stop1;Parent=g30644.t1;
OX031009.1_Pollenia_amentaria_genome_assembly,_chromosome:_4	AUGUSTUS	gene	82591797	82592666	.	-	.	ID=g30645;
OX031009.1_Pollenia_amentaria_genome_assembly,_chromosome:_4	AUGUSTUS	mRNA	82591797	82592666	1	-	.	ID=g30645.t1;Parent=g30645;
OX031009.1_Pollenia_amentaria_genome_assembly,_chromosome:_4	AUGUSTUS	stop_codon	82591797	82591799	.	-	0	ID=g30645.t1.stop1;Parent=g30645.t1;
OX031009.1_Pollenia_amentaria_genome_assembly,_chromosome:_4	AUGUSTUS	CDS	82591797	82591953	1	-	1	ID=g30645.t1.CDS1;Parent=g30645.t1;
OX031009.1_Pollenia_amentaria_genome_assembly,_chromosome:_4	AUGUSTUS	exon	82591797	82591953	.	-	.	ID=g30645.t1.exon1;Parent=g30645.t1;
OX031009.1_Pollenia_amentaria_genome_assembly,_chromosome:_4	AUGUSTUS	intron	82591954	82592616	1	-	.	ID=g30645.t1.intron1;Parent=g30645.t1;
OX031009.1_Pollenia_amentaria_genome_assembly,_chromosome:_4	AUGUSTUS	CDS	82592617	82592666	1	-	0	ID=g30645.t1.CDS2;Parent=g30645.t1;
OX031009.1_Pollenia_amentaria_genome_assembly,_chromosome:_4	AUGUSTUS	exon	82592617	82592666	.	-	.	ID=g30645.t1.exon2;Parent=g30645.t1;
OX031009.1_Pollenia_amentaria_genome_assembly,_chromosome:_4	AUGUSTUS	start_codon	82592664	82592666	.	-	0	ID=g30645.t1.start1;Parent=g30645.t1;
OX031009.1_Pollenia_amentaria_genome_assembly,_chromosome:_4	AUGUSTUS	gene	82600679	82602325	.	+	.	ID=g30646;
OX031009.1_Pollenia_amentaria_genome_assembly,_chromosome:_4	AUGUSTUS	mRNA	82600679	82602325	1	+	.	ID=g30646.t1;Parent=g30646;
OX031009.1_Pollenia_amentaria_genome_assembly,_chromosome:_4	AUGUSTUS	start_codon	82600679	82600681	.	+	0	ID=g30646.t1.start1;Parent=g30646.t1;
OX031009.1_Pollenia_amentaria_genome_assembly,_chromosome:_4	AUGUSTUS	CDS	82600679	82600943	1	+	0	ID=g30646.t1.CDS1;Parent=g30646.t1;
OX031009.1_Pollenia_amentaria_genome_assembly,_chromosome:_4	AUGUSTUS	exon	82600679	82600943	.	+	.	ID=g30646.t1.exon1;Parent=g30646.t1;
OX031009.1_Pollenia_amentaria_genome_assembly,_chromosome:_4	AUGUSTUS	intron	82600944	82601003	1	+	.	ID=g30646.t1.intron1;Parent=g30646.t1;
OX031009.1_Pollenia_amentaria_genome_assembly,_chromosome:_4	AUGUSTUS	CDS	82601004	82602325	1	+	2	ID=g30646.t1.CDS2;Parent=g30646.t1;
OX031009.1_Pollenia_amentaria_genome_assembly,_chromosome:_4	AUGUSTUS	exon	82601004	82602325	.	+	.	ID=g30646.t1.exon2;Parent=g30646.t1;
OX031009.1_Pollenia_amentaria_genome_assembly,_chromosome:_4	AUGUSTUS	stop_codon	82602323	82602325	.	+	0	ID=g30646.t1.stop1;Parent=g30646.t1;
OX031009.1_Pollenia_amentaria_genome_assembly,_chromosome:_4	AUGUSTUS	gene	82607477	82608256	.	+	.	ID=g30647;
OX031009.1_Pollenia_amentaria_genome_assembly,_chromosome:_4	AUGUSTUS	mRNA	82607477	82608256	0.41	+	.	ID=g30647.t1;Parent=g30647;
OX031009.1_Pollenia_amentaria_genome_assembly,_chromosome:_4	AUGUSTUS	start_codon	82607477	82607479	.	+	0	ID=g30647.t1.start1;Parent=g30647.t1;
OX031009.1_Pollenia_amentaria_genome_assembly,_chromosome:_4	AUGUSTUS	CDS	82607477	82607611	1	+	0	ID=g30647.t1.CDS1;Parent=g30647.t1;
OX031009.1_Pollenia_amentaria_genome_assembly,_chromosome:_4	AUGUSTUS	exon	82607477	82607611	.	+	.	ID=g30647.t1.exon1;Parent=g30647.t1;
OX031009.1_Pollenia_amentaria_genome_assembly,_chromosome:_4	AUGUSTUS	intron	82607612	82607675	1	+	.	ID=g30647.t1.intron1;Parent=g30647.t1;
OX031009.1_Pollenia_amentaria_genome_assembly,_chromosome:_4	AUGUSTUS	CDS	82607676	82607912	0.48	+	0	ID=g30647.t1.CDS2;Parent=g30647.t1;
OX031009.1_Pollenia_amentaria_genome_assembly,_chromosome:_4	AUGUSTUS	exon	82607676	82607912	.	+	.	ID=g30647.t1.exon2;Parent=g30647.t1;
OX031009.1_Pollenia_amentaria_genome_assembly,_chromosome:_4	AUGUSTUS	intron	82607913	82608205	0.41	+	.	ID=g30647.t1.intron2;Parent=g30647.t1;
OX031009.1_Pollenia_amentaria_genome_assembly,_chromosome:_4	AUGUSTUS	CDS	82608206	82608256	0.9	+	0	ID=g30647.t1.CDS3;Parent=g30647.t1;
OX031009.1_Pollenia_amentaria_genome_assembly,_chromosome:_4	AUGUSTUS	exon	82608206	82608256	.	+	.	ID=g30647.t1.exon3;Parent=g30647.t1;
OX031009.1_Pollenia_amentaria_genome_assembly,_chromosome:_4	AUGUSTUS	stop_codon	82608254	82608256	.	+	0	ID=g30647.t1.stop1;Parent=g30647.t1;
OX031009.1_Pollenia_amentaria_genome_assembly,_chromosome:_4	AUGUSTUS	gene	82639317	82640963	.	+	.	ID=g30648;
OX031009.1_Pollenia_amentaria_genome_assembly,_chromosome:_4	AUGUSTUS	mRNA	82639317	82640963	1	+	.	ID=g30648.t1;Parent=g30648;
OX031009.1_Pollenia_amentaria_genome_assembly,_chromosome:_4	AUGUSTUS	start_codon	82639317	82639319	.	+	0	ID=g30648.t1.start1;Parent=g30648.t1;
OX031009.1_Pollenia_amentaria_genome_assembly,_chromosome:_4	AUGUSTUS	CDS	82639317	82639581	1	+	0	ID=g30648.t1.CDS1;Parent=g30648.t1;
OX031009.1_Pollenia_amentaria_genome_assembly,_chromosome:_4	AUGUSTUS	exon	82639317	82639581	.	+	.	ID=g30648.t1.exon1;Parent=g30648.t1;
OX031009.1_Pollenia_amentaria_genome_assembly,_chromosome:_4	AUGUSTUS	intron	82639582	82639641	1	+	.	ID=g30648.t1.intron1;Parent=g30648.t1;
OX031009.1_Pollenia_amentaria_genome_assembly,_chromosome:_4	AUGUSTUS	CDS	82639642	82640963	1	+	2	ID=g30648.t1.CDS2;Parent=g30648.t1;
OX031009.1_Pollenia_amentaria_genome_assembly,_chromosome:_4	AUGUSTUS	exon	82639642	82640963	.	+	.	ID=g30648.t1.exon2;Parent=g30648.t1;
OX031009.1_Pollenia_amentaria_genome_assembly,_chromosome:_4	AUGUSTUS	stop_codon	82640961	82640963	.	+	0	ID=g30648.t1.stop1;Parent=g30648.t1;
OX031009.1_Pollenia_amentaria_genome_assembly,_chromosome:_4	AUGUSTUS	gene	82643503	82651892	.	+	.	ID=g30649;
OX031009.1_Pollenia_amentaria_genome_assembly,_chromosome:_4	AUGUSTUS	mRNA	82643503	82651892	0.94	+	.	ID=g30649.t1;Parent=g30649;
OX031009.1_Pollenia_amentaria_genome_assembly,_chromosome:_4	AUGUSTUS	start_codon	82643503	82643505	.	+	0	ID=g30649.t1.start1;Parent=g30649.t1;
OX031009.1_Pollenia_amentaria_genome_assembly,_chromosome:_4	AUGUSTUS	CDS	82643503	82643512	1	+	0	ID=g30649.t1.CDS1;Parent=g30649.t1;
OX031009.1_Pollenia_amentaria_genome_assembly,_chromosome:_4	AUGUSTUS	exon	82643503	82643512	.	+	.	ID=g30649.t1.exon1;Parent=g30649.t1;
OX031009.1_Pollenia_amentaria_genome_assembly,_chromosome:_4	AUGUSTUS	intron	82643513	82643595	1	+	.	ID=g30649.t1.intron1;Parent=g30649.t1;
OX031009.1_Pollenia_amentaria_genome_assembly,_chromosome:_4	AUGUSTUS	CDS	82643596	82644031	0.94	+	2	ID=g30649.t1.CDS2;Parent=g30649.t1;
OX031009.1_Pollenia_amentaria_genome_assembly,_chromosome:_4	AUGUSTUS	exon	82643596	82644031	.	+	.	ID=g30649.t1.exon2;Parent=g30649.t1;
OX031009.1_Pollenia_amentaria_genome_assembly,_chromosome:_4	AUGUSTUS	intron	82644032	82651864	0.94	+	.	ID=g30649.t1.intron2;Parent=g30649.t1;
OX031009.1_Pollenia_amentaria_genome_assembly,_chromosome:_4	AUGUSTUS	CDS	82651865	82651892	1	+	1	ID=g30649.t1.CDS3;Parent=g30649.t1;
OX031009.1_Pollenia_amentaria_genome_assembly,_chromosome:_4	AUGUSTUS	exon	82651865	82651892	.	+	.	ID=g30649.t1.exon3;Parent=g30649.t1;
OX031009.1_Pollenia_amentaria_genome_assembly,_chromosome:_4	AUGUSTUS	stop_codon	82651890	82651892	.	+	0	ID=g30649.t1.stop1;Parent=g30649.t1;
OX031009.1_Pollenia_amentaria_genome_assembly,_chromosome:_4	AUGUSTUS	gene	82649886	82650878	.	-	.	ID=g30650;
OX031009.1_Pollenia_amentaria_genome_assembly,_chromosome:_4	AUGUSTUS	mRNA	82649886	82650878	0.8	-	.	ID=g30650.t1;Parent=g30650;
OX031009.1_Pollenia_amentaria_genome_assembly,_chromosome:_4	AUGUSTUS	stop_codon	82649886	82649888	.	-	0	ID=g30650.t1.stop1;Parent=g30650.t1;
OX031009.1_Pollenia_amentaria_genome_assembly,_chromosome:_4	AUGUSTUS	CDS	82649886	82650878	0.8	-	0	ID=g30650.t1.CDS1;Parent=g30650.t1;
OX031009.1_Pollenia_amentaria_genome_assembly,_chromosome:_4	AUGUSTUS	exon	82649886	82650878	.	-	.	ID=g30650.t1.exon1;Parent=g30650.t1;
OX031009.1_Pollenia_amentaria_genome_assembly,_chromosome:_4	AUGUSTUS	start_codon	82650876	82650878	.	-	0	ID=g30650.t1.start1;Parent=g30650.t1;
OX031009.1_Pollenia_amentaria_genome_assembly,_chromosome:_4	AUGUSTUS	gene	82651473	82651823	.	+	.	ID=g30651;
OX031009.1_Pollenia_amentaria_genome_assembly,_chromosome:_4	AUGUSTUS	mRNA	82651473	82651823	0.99	+	.	ID=g30651.t1;Parent=g30651;
OX031009.1_Pollenia_amentaria_genome_assembly,_chromosome:_4	AUGUSTUS	start_codon	82651473	82651475	.	+	0	ID=g30651.t1.start1;Parent=g30651.t1;
OX031009.1_Pollenia_amentaria_genome_assembly,_chromosome:_4	AUGUSTUS	CDS	82651473	82651823	0.99	+	0	ID=g30651.t1.CDS1;Parent=g30651.t1;
OX031009.1_Pollenia_amentaria_genome_assembly,_chromosome:_4	AUGUSTUS	exon	82651473	82651823	.	+	.	ID=g30651.t1.exon1;Parent=g30651.t1;
OX031009.1_Pollenia_amentaria_genome_assembly,_chromosome:_4	AUGUSTUS	stop_codon	82651821	82651823	.	+	0	ID=g30651.t1.stop1;Parent=g30651.t1;
OX031009.1_Pollenia_amentaria_genome_assembly,_chromosome:_4	AUGUSTUS	gene	82652156	82652584	.	+	.	ID=g30652;
OX031009.1_Pollenia_amentaria_genome_assembly,_chromosome:_4	AUGUSTUS	mRNA	82652156	82652584	1	+	.	ID=g30652.t1;Parent=g30652;
OX031009.1_Pollenia_amentaria_genome_assembly,_chromosome:_4	AUGUSTUS	start_codon	82652156	82652158	.	+	0	ID=g30652.t1.start1;Parent=g30652.t1;
OX031009.1_Pollenia_amentaria_genome_assembly,_chromosome:_4	AUGUSTUS	CDS	82652156	82652584	1	+	0	ID=g30652.t1.CDS1;Parent=g30652.t1;
OX031009.1_Pollenia_amentaria_genome_assembly,_chromosome:_4	AUGUSTUS	exon	82652156	82652584	.	+	.	ID=g30652.t1.exon1;Parent=g30652.t1;
OX031009.1_Pollenia_amentaria_genome_assembly,_chromosome:_4	AUGUSTUS	stop_codon	82652582	82652584	.	+	0	ID=g30652.t1.stop1;Parent=g30652.t1;
OX031009.1_Pollenia_amentaria_genome_assembly,_chromosome:_4	AUGUSTUS	gene	82659192	82659963	.	+	.	ID=g30653;
OX031009.1_Pollenia_amentaria_genome_assembly,_chromosome:_4	AUGUSTUS	mRNA	82659192	82659963	0.18	+	.	ID=g30653.t1;Parent=g30653;
OX031009.1_Pollenia_amentaria_genome_assembly,_chromosome:_4	AUGUSTUS	start_codon	82659192	82659194	.	+	0	ID=g30653.t1.start1;Parent=g30653.t1;
OX031009.1_Pollenia_amentaria_genome_assembly,_chromosome:_4	AUGUSTUS	CDS	82659192	82659326	1	+	0	ID=g30653.t1.CDS1;Parent=g30653.t1;
OX031009.1_Pollenia_amentaria_genome_assembly,_chromosome:_4	AUGUSTUS	exon	82659192	82659326	.	+	.	ID=g30653.t1.exon1;Parent=g30653.t1;
OX031009.1_Pollenia_amentaria_genome_assembly,_chromosome:_4	AUGUSTUS	intron	82659327	82659390	1	+	.	ID=g30653.t1.intron1;Parent=g30653.t1;
OX031009.1_Pollenia_amentaria_genome_assembly,_chromosome:_4	AUGUSTUS	CDS	82659391	82659622	0.45	+	0	ID=g30653.t1.CDS2;Parent=g30653.t1;
OX031009.1_Pollenia_amentaria_genome_assembly,_chromosome:_4	AUGUSTUS	exon	82659391	82659622	.	+	.	ID=g30653.t1.exon2;Parent=g30653.t1;
OX031009.1_Pollenia_amentaria_genome_assembly,_chromosome:_4	AUGUSTUS	intron	82659623	82659698	0.45	+	.	ID=g30653.t1.intron2;Parent=g30653.t1;
OX031009.1_Pollenia_amentaria_genome_assembly,_chromosome:_4	AUGUSTUS	CDS	82659699	82659862	0.2	+	2	ID=g30653.t1.CDS3;Parent=g30653.t1;
OX031009.1_Pollenia_amentaria_genome_assembly,_chromosome:_4	AUGUSTUS	exon	82659699	82659862	.	+	.	ID=g30653.t1.exon3;Parent=g30653.t1;
OX031009.1_Pollenia_amentaria_genome_assembly,_chromosome:_4	AUGUSTUS	intron	82659863	82659912	0.32	+	.	ID=g30653.t1.intron3;Parent=g30653.t1;
OX031009.1_Pollenia_amentaria_genome_assembly,_chromosome:_4	AUGUSTUS	CDS	82659913	82659963	0.94	+	0	ID=g30653.t1.CDS4;Parent=g30653.t1;
OX031009.1_Pollenia_amentaria_genome_assembly,_chromosome:_4	AUGUSTUS	exon	82659913	82659963	.	+	.	ID=g30653.t1.exon4;Parent=g30653.t1;
OX031009.1_Pollenia_amentaria_genome_assembly,_chromosome:_4	AUGUSTUS	stop_codon	82659961	82659963	.	+	0	ID=g30653.t1.stop1;Parent=g30653.t1;
OX031009.1_Pollenia_amentaria_genome_assembly,_chromosome:_4	AUGUSTUS	gene	82674941	82675266	.	+	.	ID=g30654;
OX031009.1_Pollenia_amentaria_genome_assembly,_chromosome:_4	AUGUSTUS	mRNA	82674941	82675266	0.44	+	.	ID=g30654.t1;Parent=g30654;
OX031009.1_Pollenia_amentaria_genome_assembly,_chromosome:_4	AUGUSTUS	start_codon	82674941	82674943	.	+	0	ID=g30654.t1.start1;Parent=g30654.t1;
OX031009.1_Pollenia_amentaria_genome_assembly,_chromosome:_4	AUGUSTUS	CDS	82674941	82675005	0.89	+	0	ID=g30654.t1.CDS1;Parent=g30654.t1;
OX031009.1_Pollenia_amentaria_genome_assembly,_chromosome:_4	AUGUSTUS	exon	82674941	82675005	.	+	.	ID=g30654.t1.exon1;Parent=g30654.t1;
OX031009.1_Pollenia_amentaria_genome_assembly,_chromosome:_4	AUGUSTUS	intron	82675006	82675106	0.44	+	.	ID=g30654.t1.intron1;Parent=g30654.t1;
OX031009.1_Pollenia_amentaria_genome_assembly,_chromosome:_4	AUGUSTUS	CDS	82675107	82675266	0.44	+	1	ID=g30654.t1.CDS2;Parent=g30654.t1;
OX031009.1_Pollenia_amentaria_genome_assembly,_chromosome:_4	AUGUSTUS	exon	82675107	82675266	.	+	.	ID=g30654.t1.exon2;Parent=g30654.t1;
OX031009.1_Pollenia_amentaria_genome_assembly,_chromosome:_4	AUGUSTUS	stop_codon	82675264	82675266	.	+	0	ID=g30654.t1.stop1;Parent=g30654.t1;
OX031009.1_Pollenia_amentaria_genome_assembly,_chromosome:_4	AUGUSTUS	gene	82715480	82719523	.	-	.	ID=g30655;
OX031009.1_Pollenia_amentaria_genome_assembly,_chromosome:_4	AUGUSTUS	mRNA	82715480	82719523	1	-	.	ID=g30655.t1;Parent=g30655;
OX031009.1_Pollenia_amentaria_genome_assembly,_chromosome:_4	AUGUSTUS	stop_codon	82715480	82715482	.	-	0	ID=g30655.t1.stop1;Parent=g30655.t1;
OX031009.1_Pollenia_amentaria_genome_assembly,_chromosome:_4	AUGUSTUS	CDS	82715480	82719523	1	-	0	ID=g30655.t1.CDS1;Parent=g30655.t1;
OX031009.1_Pollenia_amentaria_genome_assembly,_chromosome:_4	AUGUSTUS	exon	82715480	82719523	.	-	.	ID=g30655.t1.exon1;Parent=g30655.t1;
OX031009.1_Pollenia_amentaria_genome_assembly,_chromosome:_4	AUGUSTUS	start_codon	82719521	82719523	.	-	0	ID=g30655.t1.start1;Parent=g30655.t1;
OX031009.1_Pollenia_amentaria_genome_assembly,_chromosome:_4	AUGUSTUS	gene	82715480	82719523	.	-	.	ID=g30656;
OX031009.1_Pollenia_amentaria_genome_assembly,_chromosome:_4	AUGUSTUS	mRNA	82715480	82719523	0.73	-	.	ID=g30656.t1;Parent=g30656;
OX031009.1_Pollenia_amentaria_genome_assembly,_chromosome:_4	AUGUSTUS	stop_codon	82715480	82715482	.	-	0	ID=g30656.t1.stop1;Parent=g30656.t1;
OX031009.1_Pollenia_amentaria_genome_assembly,_chromosome:_4	AUGUSTUS	CDS	82715480	82716000	0.76	-	2	ID=g30656.t1.CDS1;Parent=g30656.t1;
OX031009.1_Pollenia_amentaria_genome_assembly,_chromosome:_4	AUGUSTUS	exon	82715480	82716000	.	-	.	ID=g30656.t1.exon1;Parent=g30656.t1;
OX031009.1_Pollenia_amentaria_genome_assembly,_chromosome:_4	AUGUSTUS	intron	82716001	82717521	0.81	-	.	ID=g30656.t1.intron1;Parent=g30656.t1;
OX031009.1_Pollenia_amentaria_genome_assembly,_chromosome:_4	AUGUSTUS	CDS	82717522	82719523	0.88	-	0	ID=g30656.t1.CDS2;Parent=g30656.t1;
OX031009.1_Pollenia_amentaria_genome_assembly,_chromosome:_4	AUGUSTUS	exon	82717522	82719523	.	-	.	ID=g30656.t1.exon2;Parent=g30656.t1;
OX031009.1_Pollenia_amentaria_genome_assembly,_chromosome:_4	AUGUSTUS	start_codon	82719521	82719523	.	-	0	ID=g30656.t1.start1;Parent=g30656.t1;
OX031009.1_Pollenia_amentaria_genome_assembly,_chromosome:_4	AUGUSTUS	gene	82732239	82733129	.	-	.	ID=g30657;
OX031009.1_Pollenia_amentaria_genome_assembly,_chromosome:_4	AUGUSTUS	mRNA	82732239	82733129	0.98	-	.	ID=g30657.t1;Parent=g30657;
OX031009.1_Pollenia_amentaria_genome_assembly,_chromosome:_4	AUGUSTUS	stop_codon	82732239	82732241	.	-	0	ID=g30657.t1.stop1;Parent=g30657.t1;
OX031009.1_Pollenia_amentaria_genome_assembly,_chromosome:_4	AUGUSTUS	CDS	82732239	82733129	0.98	-	0	ID=g30657.t1.CDS1;Parent=g30657.t1;
OX031009.1_Pollenia_amentaria_genome_assembly,_chromosome:_4	AUGUSTUS	exon	82732239	82733129	.	-	.	ID=g30657.t1.exon1;Parent=g30657.t1;
OX031009.1_Pollenia_amentaria_genome_assembly,_chromosome:_4	AUGUSTUS	start_codon	82733127	82733129	.	-	0	ID=g30657.t1.start1;Parent=g30657.t1;
OX031009.1_Pollenia_amentaria_genome_assembly,_chromosome:_4	AUGUSTUS	gene	82733438	82736334	.	-	.	ID=g30658;
OX031009.1_Pollenia_amentaria_genome_assembly,_chromosome:_4	AUGUSTUS	mRNA	82733438	82736334	0.62	-	.	ID=g30658.t1;Parent=g30658;
OX031009.1_Pollenia_amentaria_genome_assembly,_chromosome:_4	AUGUSTUS	stop_codon	82733438	82733440	.	-	0	ID=g30658.t1.stop1;Parent=g30658.t1;
OX031009.1_Pollenia_amentaria_genome_assembly,_chromosome:_4	AUGUSTUS	CDS	82733438	82733467	0.62	-	0	ID=g30658.t1.CDS1;Parent=g30658.t1;
OX031009.1_Pollenia_amentaria_genome_assembly,_chromosome:_4	AUGUSTUS	exon	82733438	82733467	.	-	.	ID=g30658.t1.exon1;Parent=g30658.t1;
OX031009.1_Pollenia_amentaria_genome_assembly,_chromosome:_4	AUGUSTUS	intron	82733468	82736070	0.62	-	.	ID=g30658.t1.intron1;Parent=g30658.t1;
OX031009.1_Pollenia_amentaria_genome_assembly,_chromosome:_4	AUGUSTUS	CDS	82736071	82736334	1	-	0	ID=g30658.t1.CDS2;Parent=g30658.t1;
OX031009.1_Pollenia_amentaria_genome_assembly,_chromosome:_4	AUGUSTUS	exon	82736071	82736334	.	-	.	ID=g30658.t1.exon2;Parent=g30658.t1;
OX031009.1_Pollenia_amentaria_genome_assembly,_chromosome:_4	AUGUSTUS	start_codon	82736332	82736334	.	-	0	ID=g30658.t1.start1;Parent=g30658.t1;
OX031009.1_Pollenia_amentaria_genome_assembly,_chromosome:_4	AUGUSTUS	gene	82736544	82737433	.	-	.	ID=g30659;
OX031009.1_Pollenia_amentaria_genome_assembly,_chromosome:_4	AUGUSTUS	mRNA	82736544	82737433	0.45	-	.	ID=g30659.t1;Parent=g30659;
OX031009.1_Pollenia_amentaria_genome_assembly,_chromosome:_4	AUGUSTUS	stop_codon	82736544	82736546	.	-	0	ID=g30659.t1.stop1;Parent=g30659.t1;
OX031009.1_Pollenia_amentaria_genome_assembly,_chromosome:_4	AUGUSTUS	CDS	82736544	82737313	0.45	-	2	ID=g30659.t1.CDS1;Parent=g30659.t1;
OX031009.1_Pollenia_amentaria_genome_assembly,_chromosome:_4	AUGUSTUS	exon	82736544	82737313	.	-	.	ID=g30659.t1.exon1;Parent=g30659.t1;
OX031009.1_Pollenia_amentaria_genome_assembly,_chromosome:_4	AUGUSTUS	intron	82737314	82737420	0.45	-	.	ID=g30659.t1.intron1;Parent=g30659.t1;
OX031009.1_Pollenia_amentaria_genome_assembly,_chromosome:_4	AUGUSTUS	CDS	82737421	82737433	0.82	-	0	ID=g30659.t1.CDS2;Parent=g30659.t1;
OX031009.1_Pollenia_amentaria_genome_assembly,_chromosome:_4	AUGUSTUS	exon	82737421	82737433	.	-	.	ID=g30659.t1.exon2;Parent=g30659.t1;
OX031009.1_Pollenia_amentaria_genome_assembly,_chromosome:_4	AUGUSTUS	start_codon	82737431	82737433	.	-	0	ID=g30659.t1.start1;Parent=g30659.t1;
OX031009.1_Pollenia_amentaria_genome_assembly,_chromosome:_4	AUGUSTUS	gene	82753695	82753979	.	+	.	ID=g30660;
OX031009.1_Pollenia_amentaria_genome_assembly,_chromosome:_4	AUGUSTUS	mRNA	82753695	82753979	1	+	.	ID=g30660.t1;Parent=g30660;
OX031009.1_Pollenia_amentaria_genome_assembly,_chromosome:_4	AUGUSTUS	start_codon	82753695	82753697	.	+	0	ID=g30660.t1.start1;Parent=g30660.t1;
OX031009.1_Pollenia_amentaria_genome_assembly,_chromosome:_4	AUGUSTUS	CDS	82753695	82753979	1	+	0	ID=g30660.t1.CDS1;Parent=g30660.t1;
OX031009.1_Pollenia_amentaria_genome_assembly,_chromosome:_4	AUGUSTUS	exon	82753695	82753979	.	+	.	ID=g30660.t1.exon1;Parent=g30660.t1;
OX031009.1_Pollenia_amentaria_genome_assembly,_chromosome:_4	AUGUSTUS	stop_codon	82753977	82753979	.	+	0	ID=g30660.t1.stop1;Parent=g30660.t1;
OX031009.1_Pollenia_amentaria_genome_assembly,_chromosome:_4	AUGUSTUS	gene	82754096	82754427	.	+	.	ID=g30661;
OX031009.1_Pollenia_amentaria_genome_assembly,_chromosome:_4	AUGUSTUS	mRNA	82754096	82754427	0.95	+	.	ID=g30661.t1;Parent=g30661;
OX031009.1_Pollenia_amentaria_genome_assembly,_chromosome:_4	AUGUSTUS	start_codon	82754096	82754098	.	+	0	ID=g30661.t1.start1;Parent=g30661.t1;
OX031009.1_Pollenia_amentaria_genome_assembly,_chromosome:_4	AUGUSTUS	CDS	82754096	82754273	0.95	+	0	ID=g30661.t1.CDS1;Parent=g30661.t1;
OX031009.1_Pollenia_amentaria_genome_assembly,_chromosome:_4	AUGUSTUS	exon	82754096	82754273	.	+	.	ID=g30661.t1.exon1;Parent=g30661.t1;
OX031009.1_Pollenia_amentaria_genome_assembly,_chromosome:_4	AUGUSTUS	intron	82754274	82754326	0.95	+	.	ID=g30661.t1.intron1;Parent=g30661.t1;
OX031009.1_Pollenia_amentaria_genome_assembly,_chromosome:_4	AUGUSTUS	CDS	82754327	82754427	0.97	+	2	ID=g30661.t1.CDS2;Parent=g30661.t1;
OX031009.1_Pollenia_amentaria_genome_assembly,_chromosome:_4	AUGUSTUS	exon	82754327	82754427	.	+	.	ID=g30661.t1.exon2;Parent=g30661.t1;
OX031009.1_Pollenia_amentaria_genome_assembly,_chromosome:_4	AUGUSTUS	stop_codon	82754425	82754427	.	+	0	ID=g30661.t1.stop1;Parent=g30661.t1;
OX031009.1_Pollenia_amentaria_genome_assembly,_chromosome:_4	AUGUSTUS	gene	82754661	82755254	.	+	.	ID=g30662;
OX031009.1_Pollenia_amentaria_genome_assembly,_chromosome:_4	AUGUSTUS	mRNA	82754661	82755254	0.77	+	.	ID=g30662.t1;Parent=g30662;
OX031009.1_Pollenia_amentaria_genome_assembly,_chromosome:_4	AUGUSTUS	start_codon	82754661	82754663	.	+	0	ID=g30662.t1.start1;Parent=g30662.t1;
OX031009.1_Pollenia_amentaria_genome_assembly,_chromosome:_4	AUGUSTUS	CDS	82754661	82754691	0.91	+	0	ID=g30662.t1.CDS1;Parent=g30662.t1;
OX031009.1_Pollenia_amentaria_genome_assembly,_chromosome:_4	AUGUSTUS	exon	82754661	82754691	.	+	.	ID=g30662.t1.exon1;Parent=g30662.t1;
OX031009.1_Pollenia_amentaria_genome_assembly,_chromosome:_4	AUGUSTUS	intron	82754692	82754739	0.91	+	.	ID=g30662.t1.intron1;Parent=g30662.t1;
OX031009.1_Pollenia_amentaria_genome_assembly,_chromosome:_4	AUGUSTUS	CDS	82754740	82754799	0.98	+	2	ID=g30662.t1.CDS2;Parent=g30662.t1;
OX031009.1_Pollenia_amentaria_genome_assembly,_chromosome:_4	AUGUSTUS	exon	82754740	82754799	.	+	.	ID=g30662.t1.exon2;Parent=g30662.t1;
OX031009.1_Pollenia_amentaria_genome_assembly,_chromosome:_4	AUGUSTUS	intron	82754800	82754886	1	+	.	ID=g30662.t1.intron2;Parent=g30662.t1;
OX031009.1_Pollenia_amentaria_genome_assembly,_chromosome:_4	AUGUSTUS	CDS	82754887	82755254	0.84	+	2	ID=g30662.t1.CDS3;Parent=g30662.t1;
OX031009.1_Pollenia_amentaria_genome_assembly,_chromosome:_4	AUGUSTUS	exon	82754887	82755254	.	+	.	ID=g30662.t1.exon3;Parent=g30662.t1;
OX031009.1_Pollenia_amentaria_genome_assembly,_chromosome:_4	AUGUSTUS	stop_codon	82755252	82755254	.	+	0	ID=g30662.t1.stop1;Parent=g30662.t1;
OX031009.1_Pollenia_amentaria_genome_assembly,_chromosome:_4	AUGUSTUS	gene	82756366	82756692	.	+	.	ID=g30663;
OX031009.1_Pollenia_amentaria_genome_assembly,_chromosome:_4	AUGUSTUS	mRNA	82756366	82756692	0.79	+	.	ID=g30663.t1;Parent=g30663;
OX031009.1_Pollenia_amentaria_genome_assembly,_chromosome:_4	AUGUSTUS	start_codon	82756366	82756368	.	+	0	ID=g30663.t1.start1;Parent=g30663.t1;
OX031009.1_Pollenia_amentaria_genome_assembly,_chromosome:_4	AUGUSTUS	CDS	82756366	82756692	0.79	+	0	ID=g30663.t1.CDS1;Parent=g30663.t1;
OX031009.1_Pollenia_amentaria_genome_assembly,_chromosome:_4	AUGUSTUS	exon	82756366	82756692	.	+	.	ID=g30663.t1.exon1;Parent=g30663.t1;
OX031009.1_Pollenia_amentaria_genome_assembly,_chromosome:_4	AUGUSTUS	stop_codon	82756690	82756692	.	+	0	ID=g30663.t1.stop1;Parent=g30663.t1;
OX031009.1_Pollenia_amentaria_genome_assembly,_chromosome:_4	AUGUSTUS	gene	82757326	82757715	.	+	.	ID=g30664;
OX031009.1_Pollenia_amentaria_genome_assembly,_chromosome:_4	AUGUSTUS	mRNA	82757326	82757715	0.78	+	.	ID=g30664.t1;Parent=g30664;
OX031009.1_Pollenia_amentaria_genome_assembly,_chromosome:_4	AUGUSTUS	start_codon	82757326	82757328	.	+	0	ID=g30664.t1.start1;Parent=g30664.t1;
OX031009.1_Pollenia_amentaria_genome_assembly,_chromosome:_4	AUGUSTUS	CDS	82757326	82757715	0.78	+	0	ID=g30664.t1.CDS1;Parent=g30664.t1;
OX031009.1_Pollenia_amentaria_genome_assembly,_chromosome:_4	AUGUSTUS	exon	82757326	82757715	.	+	.	ID=g30664.t1.exon1;Parent=g30664.t1;
OX031009.1_Pollenia_amentaria_genome_assembly,_chromosome:_4	AUGUSTUS	stop_codon	82757713	82757715	.	+	0	ID=g30664.t1.stop1;Parent=g30664.t1;
OX031009.1_Pollenia_amentaria_genome_assembly,_chromosome:_4	AUGUSTUS	gene	82779378	82781534	.	-	.	ID=g30665;
OX031009.1_Pollenia_amentaria_genome_assembly,_chromosome:_4	AUGUSTUS	mRNA	82779378	82781534	0.18	-	.	ID=g30665.t1;Parent=g30665;
OX031009.1_Pollenia_amentaria_genome_assembly,_chromosome:_4	AUGUSTUS	stop_codon	82779378	82779380	.	-	0	ID=g30665.t1.stop1;Parent=g30665.t1;
OX031009.1_Pollenia_amentaria_genome_assembly,_chromosome:_4	AUGUSTUS	CDS	82779378	82779546	0.68	-	1	ID=g30665.t1.CDS1;Parent=g30665.t1;
OX031009.1_Pollenia_amentaria_genome_assembly,_chromosome:_4	AUGUSTUS	exon	82779378	82779546	.	-	.	ID=g30665.t1.exon1;Parent=g30665.t1;
OX031009.1_Pollenia_amentaria_genome_assembly,_chromosome:_4	AUGUSTUS	intron	82779547	82780158	0.67	-	.	ID=g30665.t1.intron1;Parent=g30665.t1;
OX031009.1_Pollenia_amentaria_genome_assembly,_chromosome:_4	AUGUSTUS	CDS	82780159	82780366	0.73	-	2	ID=g30665.t1.CDS2;Parent=g30665.t1;
OX031009.1_Pollenia_amentaria_genome_assembly,_chromosome:_4	AUGUSTUS	exon	82780159	82780366	.	-	.	ID=g30665.t1.exon2;Parent=g30665.t1;
OX031009.1_Pollenia_amentaria_genome_assembly,_chromosome:_4	AUGUSTUS	intron	82780367	82780509	0.77	-	.	ID=g30665.t1.intron2;Parent=g30665.t1;
OX031009.1_Pollenia_amentaria_genome_assembly,_chromosome:_4	AUGUSTUS	CDS	82780510	82780967	0.49	-	1	ID=g30665.t1.CDS3;Parent=g30665.t1;
OX031009.1_Pollenia_amentaria_genome_assembly,_chromosome:_4	AUGUSTUS	exon	82780510	82780967	.	-	.	ID=g30665.t1.exon3;Parent=g30665.t1;
OX031009.1_Pollenia_amentaria_genome_assembly,_chromosome:_4	AUGUSTUS	intron	82780968	82781313	0.31	-	.	ID=g30665.t1.intron3;Parent=g30665.t1;
OX031009.1_Pollenia_amentaria_genome_assembly,_chromosome:_4	AUGUSTUS	CDS	82781314	82781534	0.34	-	0	ID=g30665.t1.CDS4;Parent=g30665.t1;
OX031009.1_Pollenia_amentaria_genome_assembly,_chromosome:_4	AUGUSTUS	exon	82781314	82781534	.	-	.	ID=g30665.t1.exon4;Parent=g30665.t1;
OX031009.1_Pollenia_amentaria_genome_assembly,_chromosome:_4	AUGUSTUS	start_codon	82781532	82781534	.	-	0	ID=g30665.t1.start1;Parent=g30665.t1;
OX031009.1_Pollenia_amentaria_genome_assembly,_chromosome:_4	AUGUSTUS	gene	82784798	82785185	.	-	.	ID=g30666;
OX031009.1_Pollenia_amentaria_genome_assembly,_chromosome:_4	AUGUSTUS	mRNA	82784798	82785185	0.72	-	.	ID=g30666.t1;Parent=g30666;
OX031009.1_Pollenia_amentaria_genome_assembly,_chromosome:_4	AUGUSTUS	stop_codon	82784798	82784800	.	-	0	ID=g30666.t1.stop1;Parent=g30666.t1;
OX031009.1_Pollenia_amentaria_genome_assembly,_chromosome:_4	AUGUSTUS	CDS	82784798	82784816	0.75	-	1	ID=g30666.t1.CDS1;Parent=g30666.t1;
OX031009.1_Pollenia_amentaria_genome_assembly,_chromosome:_4	AUGUSTUS	exon	82784798	82784816	.	-	.	ID=g30666.t1.exon1;Parent=g30666.t1;
OX031009.1_Pollenia_amentaria_genome_assembly,_chromosome:_4	AUGUSTUS	intron	82784817	82784883	0.75	-	.	ID=g30666.t1.intron1;Parent=g30666.t1;
OX031009.1_Pollenia_amentaria_genome_assembly,_chromosome:_4	AUGUSTUS	CDS	82784884	82785185	0.8	-	0	ID=g30666.t1.CDS2;Parent=g30666.t1;
OX031009.1_Pollenia_amentaria_genome_assembly,_chromosome:_4	AUGUSTUS	exon	82784884	82785185	.	-	.	ID=g30666.t1.exon2;Parent=g30666.t1;
OX031009.1_Pollenia_amentaria_genome_assembly,_chromosome:_4	AUGUSTUS	start_codon	82785183	82785185	.	-	0	ID=g30666.t1.start1;Parent=g30666.t1;
OX031009.1_Pollenia_amentaria_genome_assembly,_chromosome:_4	AUGUSTUS	gene	82790357	82790557	.	-	.	ID=g30667;
OX031009.1_Pollenia_amentaria_genome_assembly,_chromosome:_4	AUGUSTUS	mRNA	82790357	82790557	0.99	-	.	ID=g30667.t1;Parent=g30667;
OX031009.1_Pollenia_amentaria_genome_assembly,_chromosome:_4	AUGUSTUS	stop_codon	82790357	82790359	.	-	0	ID=g30667.t1.stop1;Parent=g30667.t1;
OX031009.1_Pollenia_amentaria_genome_assembly,_chromosome:_4	AUGUSTUS	CDS	82790357	82790557	0.99	-	0	ID=g30667.t1.CDS1;Parent=g30667.t1;
OX031009.1_Pollenia_amentaria_genome_assembly,_chromosome:_4	AUGUSTUS	exon	82790357	82790557	.	-	.	ID=g30667.t1.exon1;Parent=g30667.t1;
OX031009.1_Pollenia_amentaria_genome_assembly,_chromosome:_4	AUGUSTUS	start_codon	82790555	82790557	.	-	0	ID=g30667.t1.start1;Parent=g30667.t1;
OX031009.1_Pollenia_amentaria_genome_assembly,_chromosome:_4	AUGUSTUS	gene	82790357	82796768	.	-	.	ID=g30668;
OX031009.1_Pollenia_amentaria_genome_assembly,_chromosome:_4	AUGUSTUS	mRNA	82790357	82796768	0.92	-	.	ID=g30668.t1;Parent=g30668;
OX031009.1_Pollenia_amentaria_genome_assembly,_chromosome:_4	AUGUSTUS	stop_codon	82790357	82790359	.	-	0	ID=g30668.t1.stop1;Parent=g30668.t1;
OX031009.1_Pollenia_amentaria_genome_assembly,_chromosome:_4	AUGUSTUS	CDS	82790357	82790403	0.93	-	2	ID=g30668.t1.CDS1;Parent=g30668.t1;
OX031009.1_Pollenia_amentaria_genome_assembly,_chromosome:_4	AUGUSTUS	exon	82790357	82790403	.	-	.	ID=g30668.t1.exon1;Parent=g30668.t1;
OX031009.1_Pollenia_amentaria_genome_assembly,_chromosome:_4	AUGUSTUS	intron	82790404	82796248	0.92	-	.	ID=g30668.t1.intron1;Parent=g30668.t1;
OX031009.1_Pollenia_amentaria_genome_assembly,_chromosome:_4	AUGUSTUS	CDS	82796249	82796768	0.99	-	0	ID=g30668.t1.CDS2;Parent=g30668.t1;
OX031009.1_Pollenia_amentaria_genome_assembly,_chromosome:_4	AUGUSTUS	exon	82796249	82796768	.	-	.	ID=g30668.t1.exon2;Parent=g30668.t1;
OX031009.1_Pollenia_amentaria_genome_assembly,_chromosome:_4	AUGUSTUS	start_codon	82796766	82796768	.	-	0	ID=g30668.t1.start1;Parent=g30668.t1;
OX031009.1_Pollenia_amentaria_genome_assembly,_chromosome:_4	AUGUSTUS	gene	82790638	82791453	.	-	.	ID=g30669;
OX031009.1_Pollenia_amentaria_genome_assembly,_chromosome:_4	AUGUSTUS	mRNA	82790638	82791453	1	-	.	ID=g30669.t1;Parent=g30669;
OX031009.1_Pollenia_amentaria_genome_assembly,_chromosome:_4	AUGUSTUS	stop_codon	82790638	82790640	.	-	0	ID=g30669.t1.stop1;Parent=g30669.t1;
OX031009.1_Pollenia_amentaria_genome_assembly,_chromosome:_4	AUGUSTUS	CDS	82790638	82791453	1	-	0	ID=g30669.t1.CDS1;Parent=g30669.t1;
OX031009.1_Pollenia_amentaria_genome_assembly,_chromosome:_4	AUGUSTUS	exon	82790638	82791453	.	-	.	ID=g30669.t1.exon1;Parent=g30669.t1;
OX031009.1_Pollenia_amentaria_genome_assembly,_chromosome:_4	AUGUSTUS	start_codon	82791451	82791453	.	-	0	ID=g30669.t1.start1;Parent=g30669.t1;
OX031009.1_Pollenia_amentaria_genome_assembly,_chromosome:_4	AUGUSTUS	gene	82791742	82792245	.	-	.	ID=g30670;
OX031009.1_Pollenia_amentaria_genome_assembly,_chromosome:_4	AUGUSTUS	mRNA	82791742	82792245	0.58	-	.	ID=g30670.t1;Parent=g30670;
OX031009.1_Pollenia_amentaria_genome_assembly,_chromosome:_4	AUGUSTUS	stop_codon	82791742	82791744	.	-	0	ID=g30670.t1.stop1;Parent=g30670.t1;
OX031009.1_Pollenia_amentaria_genome_assembly,_chromosome:_4	AUGUSTUS	CDS	82791742	82792245	0.58	-	0	ID=g30670.t1.CDS1;Parent=g30670.t1;
OX031009.1_Pollenia_amentaria_genome_assembly,_chromosome:_4	AUGUSTUS	exon	82791742	82792245	.	-	.	ID=g30670.t1.exon1;Parent=g30670.t1;
OX031009.1_Pollenia_amentaria_genome_assembly,_chromosome:_4	AUGUSTUS	start_codon	82792243	82792245	.	-	0	ID=g30670.t1.start1;Parent=g30670.t1;
OX031009.1_Pollenia_amentaria_genome_assembly,_chromosome:_4	AUGUSTUS	gene	82802864	82803232	.	-	.	ID=g30671;
OX031009.1_Pollenia_amentaria_genome_assembly,_chromosome:_4	AUGUSTUS	mRNA	82802864	82803232	0.99	-	.	ID=g30671.t1;Parent=g30671;
OX031009.1_Pollenia_amentaria_genome_assembly,_chromosome:_4	AUGUSTUS	stop_codon	82802864	82802866	.	-	0	ID=g30671.t1.stop1;Parent=g30671.t1;
OX031009.1_Pollenia_amentaria_genome_assembly,_chromosome:_4	AUGUSTUS	CDS	82802864	82803232	0.99	-	0	ID=g30671.t1.CDS1;Parent=g30671.t1;
OX031009.1_Pollenia_amentaria_genome_assembly,_chromosome:_4	AUGUSTUS	exon	82802864	82803232	.	-	.	ID=g30671.t1.exon1;Parent=g30671.t1;
OX031009.1_Pollenia_amentaria_genome_assembly,_chromosome:_4	AUGUSTUS	start_codon	82803230	82803232	.	-	0	ID=g30671.t1.start1;Parent=g30671.t1;
OX031009.1_Pollenia_amentaria_genome_assembly,_chromosome:_4	AUGUSTUS	mRNA	82802864	82803085	0.89	-	.	ID=g30671.t2;Parent=g30671;
OX031009.1_Pollenia_amentaria_genome_assembly,_chromosome:_4	AUGUSTUS	stop_codon	82802864	82802866	.	-	0	ID=g30671.t2.stop1;Parent=g30671.t2;
OX031009.1_Pollenia_amentaria_genome_assembly,_chromosome:_4	AUGUSTUS	CDS	82802864	82803085	0.89	-	0	ID=g30671.t2.CDS1;Parent=g30671.t2;
OX031009.1_Pollenia_amentaria_genome_assembly,_chromosome:_4	AUGUSTUS	exon	82802864	82803085	.	-	.	ID=g30671.t2.exon1;Parent=g30671.t2;
OX031009.1_Pollenia_amentaria_genome_assembly,_chromosome:_4	AUGUSTUS	start_codon	82803083	82803085	.	-	0	ID=g30671.t2.start1;Parent=g30671.t2;
OX031009.1_Pollenia_amentaria_genome_assembly,_chromosome:_4	AUGUSTUS	gene	82803913	82804500	.	-	.	ID=g30672;
OX031009.1_Pollenia_amentaria_genome_assembly,_chromosome:_4	AUGUSTUS	mRNA	82803913	82804500	1	-	.	ID=g30672.t1;Parent=g30672;
OX031009.1_Pollenia_amentaria_genome_assembly,_chromosome:_4	AUGUSTUS	stop_codon	82803913	82803915	.	-	0	ID=g30672.t1.stop1;Parent=g30672.t1;
OX031009.1_Pollenia_amentaria_genome_assembly,_chromosome:_4	AUGUSTUS	CDS	82803913	82804500	1	-	0	ID=g30672.t1.CDS1;Parent=g30672.t1;
OX031009.1_Pollenia_amentaria_genome_assembly,_chromosome:_4	AUGUSTUS	exon	82803913	82804500	.	-	.	ID=g30672.t1.exon1;Parent=g30672.t1;
OX031009.1_Pollenia_amentaria_genome_assembly,_chromosome:_4	AUGUSTUS	start_codon	82804498	82804500	.	-	0	ID=g30672.t1.start1;Parent=g30672.t1;
OX031009.1_Pollenia_amentaria_genome_assembly,_chromosome:_4	AUGUSTUS	gene	82814638	82819770	.	+	.	ID=g30673;
OX031009.1_Pollenia_amentaria_genome_assembly,_chromosome:_4	AUGUSTUS	mRNA	82814638	82819770	0.6	+	.	ID=g30673.t1;Parent=g30673;
OX031009.1_Pollenia_amentaria_genome_assembly,_chromosome:_4	AUGUSTUS	start_codon	82814638	82814640	.	+	0	ID=g30673.t1.start1;Parent=g30673.t1;
OX031009.1_Pollenia_amentaria_genome_assembly,_chromosome:_4	AUGUSTUS	CDS	82814638	82816080	0.75	+	0	ID=g30673.t1.CDS1;Parent=g30673.t1;
OX031009.1_Pollenia_amentaria_genome_assembly,_chromosome:_4	AUGUSTUS	exon	82814638	82816080	.	+	.	ID=g30673.t1.exon1;Parent=g30673.t1;
OX031009.1_Pollenia_amentaria_genome_assembly,_chromosome:_4	AUGUSTUS	intron	82816081	82816212	0.64	+	.	ID=g30673.t1.intron1;Parent=g30673.t1;
OX031009.1_Pollenia_amentaria_genome_assembly,_chromosome:_4	AUGUSTUS	CDS	82816213	82819770	0.76	+	0	ID=g30673.t1.CDS2;Parent=g30673.t1;
OX031009.1_Pollenia_amentaria_genome_assembly,_chromosome:_4	AUGUSTUS	exon	82816213	82819770	.	+	.	ID=g30673.t1.exon2;Parent=g30673.t1;
OX031009.1_Pollenia_amentaria_genome_assembly,_chromosome:_4	AUGUSTUS	stop_codon	82819768	82819770	.	+	0	ID=g30673.t1.stop1;Parent=g30673.t1;
OX031009.1_Pollenia_amentaria_genome_assembly,_chromosome:_4	GeneMark.hmm3	mRNA	82819444	82819770	.	+	.	ID=g30673.t2;Parent=g30673;
OX031009.1_Pollenia_amentaria_genome_assembly,_chromosome:_4	GeneMark.hmm3	CDS	82819444	82819770	.	+	0	ID=g30673.t2.CDS1;Parent=g30673.t2;
OX031009.1_Pollenia_amentaria_genome_assembly,_chromosome:_4	GeneMark.hmm3	exon	82819444	82819770	.	+	0	ID=g30673.t2.exon1;Parent=g30673.t2;
OX031009.1_Pollenia_amentaria_genome_assembly,_chromosome:_4	AUGUSTUS	gene	82838879	82840930	.	-	.	ID=g30674;
OX031009.1_Pollenia_amentaria_genome_assembly,_chromosome:_4	AUGUSTUS	mRNA	82838879	82840930	0.87	-	.	ID=g30674.t1;Parent=g30674;
OX031009.1_Pollenia_amentaria_genome_assembly,_chromosome:_4	AUGUSTUS	stop_codon	82838879	82838881	.	-	0	ID=g30674.t1.stop1;Parent=g30674.t1;
OX031009.1_Pollenia_amentaria_genome_assembly,_chromosome:_4	AUGUSTUS	CDS	82838879	82839151	0.97	-	0	ID=g30674.t1.CDS1;Parent=g30674.t1;
OX031009.1_Pollenia_amentaria_genome_assembly,_chromosome:_4	AUGUSTUS	exon	82838879	82839151	.	-	.	ID=g30674.t1.exon1;Parent=g30674.t1;
OX031009.1_Pollenia_amentaria_genome_assembly,_chromosome:_4	AUGUSTUS	intron	82839152	82839213	0.88	-	.	ID=g30674.t1.intron1;Parent=g30674.t1;
OX031009.1_Pollenia_amentaria_genome_assembly,_chromosome:_4	AUGUSTUS	CDS	82839214	82840546	0.87	-	1	ID=g30674.t1.CDS2;Parent=g30674.t1;
OX031009.1_Pollenia_amentaria_genome_assembly,_chromosome:_4	AUGUSTUS	exon	82839214	82840546	.	-	.	ID=g30674.t1.exon2;Parent=g30674.t1;
OX031009.1_Pollenia_amentaria_genome_assembly,_chromosome:_4	AUGUSTUS	intron	82840547	82840754	1	-	.	ID=g30674.t1.intron2;Parent=g30674.t1;
OX031009.1_Pollenia_amentaria_genome_assembly,_chromosome:_4	AUGUSTUS	CDS	82840755	82840930	1	-	0	ID=g30674.t1.CDS3;Parent=g30674.t1;
OX031009.1_Pollenia_amentaria_genome_assembly,_chromosome:_4	AUGUSTUS	exon	82840755	82840930	.	-	.	ID=g30674.t1.exon3;Parent=g30674.t1;
OX031009.1_Pollenia_amentaria_genome_assembly,_chromosome:_4	AUGUSTUS	start_codon	82840928	82840930	.	-	0	ID=g30674.t1.start1;Parent=g30674.t1;
OX031009.1_Pollenia_amentaria_genome_assembly,_chromosome:_4	AUGUSTUS	gene	82860396	82862072	.	+	.	ID=g30675;
OX031009.1_Pollenia_amentaria_genome_assembly,_chromosome:_4	AUGUSTUS	mRNA	82860396	82862072	0.26	+	.	ID=g30675.t1;Parent=g30675;
OX031009.1_Pollenia_amentaria_genome_assembly,_chromosome:_4	AUGUSTUS	start_codon	82860396	82860398	.	+	0	ID=g30675.t1.start1;Parent=g30675.t1;
OX031009.1_Pollenia_amentaria_genome_assembly,_chromosome:_4	AUGUSTUS	CDS	82860396	82860784	0.53	+	0	ID=g30675.t1.CDS1;Parent=g30675.t1;
OX031009.1_Pollenia_amentaria_genome_assembly,_chromosome:_4	AUGUSTUS	exon	82860396	82860784	.	+	.	ID=g30675.t1.exon1;Parent=g30675.t1;
OX031009.1_Pollenia_amentaria_genome_assembly,_chromosome:_4	AUGUSTUS	intron	82860785	82861114	0.53	+	.	ID=g30675.t1.intron1;Parent=g30675.t1;
OX031009.1_Pollenia_amentaria_genome_assembly,_chromosome:_4	AUGUSTUS	CDS	82861115	82861628	0.43	+	1	ID=g30675.t1.CDS2;Parent=g30675.t1;
OX031009.1_Pollenia_amentaria_genome_assembly,_chromosome:_4	AUGUSTUS	exon	82861115	82861628	.	+	.	ID=g30675.t1.exon2;Parent=g30675.t1;
OX031009.1_Pollenia_amentaria_genome_assembly,_chromosome:_4	AUGUSTUS	intron	82861629	82862012	0.42	+	.	ID=g30675.t1.intron2;Parent=g30675.t1;
OX031009.1_Pollenia_amentaria_genome_assembly,_chromosome:_4	AUGUSTUS	CDS	82862013	82862072	0.63	+	0	ID=g30675.t1.CDS3;Parent=g30675.t1;
OX031009.1_Pollenia_amentaria_genome_assembly,_chromosome:_4	AUGUSTUS	exon	82862013	82862072	.	+	.	ID=g30675.t1.exon3;Parent=g30675.t1;
OX031009.1_Pollenia_amentaria_genome_assembly,_chromosome:_4	AUGUSTUS	stop_codon	82862070	82862072	.	+	0	ID=g30675.t1.stop1;Parent=g30675.t1;
OX031009.1_Pollenia_amentaria_genome_assembly,_chromosome:_4	AUGUSTUS	gene	82876404	82879816	.	-	.	ID=g30676;
OX031009.1_Pollenia_amentaria_genome_assembly,_chromosome:_4	AUGUSTUS	mRNA	82876404	82879816	0.36	-	.	ID=g30676.t1;Parent=g30676;
OX031009.1_Pollenia_amentaria_genome_assembly,_chromosome:_4	AUGUSTUS	stop_codon	82876404	82876406	.	-	0	ID=g30676.t1.stop1;Parent=g30676.t1;
OX031009.1_Pollenia_amentaria_genome_assembly,_chromosome:_4	AUGUSTUS	CDS	82876404	82876480	0.51	-	2	ID=g30676.t1.CDS1;Parent=g30676.t1;
OX031009.1_Pollenia_amentaria_genome_assembly,_chromosome:_4	AUGUSTUS	exon	82876404	82876480	.	-	.	ID=g30676.t1.exon1;Parent=g30676.t1;
OX031009.1_Pollenia_amentaria_genome_assembly,_chromosome:_4	AUGUSTUS	intron	82876481	82879473	0.36	-	.	ID=g30676.t1.intron1;Parent=g30676.t1;
OX031009.1_Pollenia_amentaria_genome_assembly,_chromosome:_4	AUGUSTUS	CDS	82879474	82879704	0.72	-	2	ID=g30676.t1.CDS2;Parent=g30676.t1;
OX031009.1_Pollenia_amentaria_genome_assembly,_chromosome:_4	AUGUSTUS	exon	82879474	82879704	.	-	.	ID=g30676.t1.exon2;Parent=g30676.t1;
OX031009.1_Pollenia_amentaria_genome_assembly,_chromosome:_4	AUGUSTUS	intron	82879705	82879755	0.83	-	.	ID=g30676.t1.intron2;Parent=g30676.t1;
OX031009.1_Pollenia_amentaria_genome_assembly,_chromosome:_4	AUGUSTUS	CDS	82879756	82879816	1	-	0	ID=g30676.t1.CDS3;Parent=g30676.t1;
OX031009.1_Pollenia_amentaria_genome_assembly,_chromosome:_4	AUGUSTUS	exon	82879756	82879816	.	-	.	ID=g30676.t1.exon3;Parent=g30676.t1;
OX031009.1_Pollenia_amentaria_genome_assembly,_chromosome:_4	AUGUSTUS	start_codon	82879814	82879816	.	-	0	ID=g30676.t1.start1;Parent=g30676.t1;
OX031009.1_Pollenia_amentaria_genome_assembly,_chromosome:_4	AUGUSTUS	gene	82887524	82891242	.	-	.	ID=g30677;
OX031009.1_Pollenia_amentaria_genome_assembly,_chromosome:_4	AUGUSTUS	mRNA	82887524	82891242	0.3	-	.	ID=g30677.t1;Parent=g30677;
OX031009.1_Pollenia_amentaria_genome_assembly,_chromosome:_4	AUGUSTUS	stop_codon	82887524	82887526	.	-	0	ID=g30677.t1.stop1;Parent=g30677.t1;
OX031009.1_Pollenia_amentaria_genome_assembly,_chromosome:_4	AUGUSTUS	CDS	82887524	82887600	0.42	-	2	ID=g30677.t1.CDS1;Parent=g30677.t1;
OX031009.1_Pollenia_amentaria_genome_assembly,_chromosome:_4	AUGUSTUS	exon	82887524	82887600	.	-	.	ID=g30677.t1.exon1;Parent=g30677.t1;
OX031009.1_Pollenia_amentaria_genome_assembly,_chromosome:_4	AUGUSTUS	intron	82887601	82890899	0.3	-	.	ID=g30677.t1.intron1;Parent=g30677.t1;
OX031009.1_Pollenia_amentaria_genome_assembly,_chromosome:_4	AUGUSTUS	CDS	82890900	82891130	0.69	-	2	ID=g30677.t1.CDS2;Parent=g30677.t1;
OX031009.1_Pollenia_amentaria_genome_assembly,_chromosome:_4	AUGUSTUS	exon	82890900	82891130	.	-	.	ID=g30677.t1.exon2;Parent=g30677.t1;
OX031009.1_Pollenia_amentaria_genome_assembly,_chromosome:_4	AUGUSTUS	intron	82891131	82891181	0.87	-	.	ID=g30677.t1.intron2;Parent=g30677.t1;
OX031009.1_Pollenia_amentaria_genome_assembly,_chromosome:_4	AUGUSTUS	CDS	82891182	82891242	0.99	-	0	ID=g30677.t1.CDS3;Parent=g30677.t1;
OX031009.1_Pollenia_amentaria_genome_assembly,_chromosome:_4	AUGUSTUS	exon	82891182	82891242	.	-	.	ID=g30677.t1.exon3;Parent=g30677.t1;
OX031009.1_Pollenia_amentaria_genome_assembly,_chromosome:_4	AUGUSTUS	start_codon	82891240	82891242	.	-	0	ID=g30677.t1.start1;Parent=g30677.t1;
OX031009.1_Pollenia_amentaria_genome_assembly,_chromosome:_4	AUGUSTUS	gene	82921047	82923516	.	+	.	ID=g30678;
OX031009.1_Pollenia_amentaria_genome_assembly,_chromosome:_4	AUGUSTUS	mRNA	82921047	82923516	0.12	+	.	ID=g30678.t1;Parent=g30678;
OX031009.1_Pollenia_amentaria_genome_assembly,_chromosome:_4	AUGUSTUS	start_codon	82921047	82921049	.	+	0	ID=g30678.t1.start1;Parent=g30678.t1;
OX031009.1_Pollenia_amentaria_genome_assembly,_chromosome:_4	AUGUSTUS	CDS	82921047	82921107	0.99	+	0	ID=g30678.t1.CDS1;Parent=g30678.t1;
OX031009.1_Pollenia_amentaria_genome_assembly,_chromosome:_4	AUGUSTUS	exon	82921047	82921107	.	+	.	ID=g30678.t1.exon1;Parent=g30678.t1;
OX031009.1_Pollenia_amentaria_genome_assembly,_chromosome:_4	AUGUSTUS	intron	82921108	82921158	0.98	+	.	ID=g30678.t1.intron1;Parent=g30678.t1;
OX031009.1_Pollenia_amentaria_genome_assembly,_chromosome:_4	AUGUSTUS	CDS	82921159	82921510	0.21	+	2	ID=g30678.t1.CDS2;Parent=g30678.t1;
OX031009.1_Pollenia_amentaria_genome_assembly,_chromosome:_4	AUGUSTUS	exon	82921159	82921510	.	+	.	ID=g30678.t1.exon2;Parent=g30678.t1;
OX031009.1_Pollenia_amentaria_genome_assembly,_chromosome:_4	AUGUSTUS	intron	82921511	82922539	0.16	+	.	ID=g30678.t1.intron2;Parent=g30678.t1;
OX031009.1_Pollenia_amentaria_genome_assembly,_chromosome:_4	AUGUSTUS	CDS	82922540	82922921	0.67	+	1	ID=g30678.t1.CDS3;Parent=g30678.t1;
OX031009.1_Pollenia_amentaria_genome_assembly,_chromosome:_4	AUGUSTUS	exon	82922540	82922921	.	+	.	ID=g30678.t1.exon3;Parent=g30678.t1;
OX031009.1_Pollenia_amentaria_genome_assembly,_chromosome:_4	AUGUSTUS	intron	82922922	82923273	0.71	+	.	ID=g30678.t1.intron3;Parent=g30678.t1;
OX031009.1_Pollenia_amentaria_genome_assembly,_chromosome:_4	AUGUSTUS	CDS	82923274	82923516	0.7	+	0	ID=g30678.t1.CDS4;Parent=g30678.t1;
OX031009.1_Pollenia_amentaria_genome_assembly,_chromosome:_4	AUGUSTUS	exon	82923274	82923516	.	+	.	ID=g30678.t1.exon4;Parent=g30678.t1;
OX031009.1_Pollenia_amentaria_genome_assembly,_chromosome:_4	AUGUSTUS	stop_codon	82923514	82923516	.	+	0	ID=g30678.t1.stop1;Parent=g30678.t1;
OX031009.1_Pollenia_amentaria_genome_assembly,_chromosome:_4	AUGUSTUS	gene	82924022	82924755	.	+	.	ID=g30679;
OX031009.1_Pollenia_amentaria_genome_assembly,_chromosome:_4	AUGUSTUS	mRNA	82924022	82924755	0.51	+	.	ID=g30679.t1;Parent=g30679;
OX031009.1_Pollenia_amentaria_genome_assembly,_chromosome:_4	AUGUSTUS	start_codon	82924022	82924024	.	+	0	ID=g30679.t1.start1;Parent=g30679.t1;
OX031009.1_Pollenia_amentaria_genome_assembly,_chromosome:_4	AUGUSTUS	CDS	82924022	82924267	0.51	+	0	ID=g30679.t1.CDS1;Parent=g30679.t1;
OX031009.1_Pollenia_amentaria_genome_assembly,_chromosome:_4	AUGUSTUS	exon	82924022	82924267	.	+	.	ID=g30679.t1.exon1;Parent=g30679.t1;
OX031009.1_Pollenia_amentaria_genome_assembly,_chromosome:_4	AUGUSTUS	intron	82924268	82924683	0.58	+	.	ID=g30679.t1.intron1;Parent=g30679.t1;
OX031009.1_Pollenia_amentaria_genome_assembly,_chromosome:_4	AUGUSTUS	CDS	82924684	82924755	0.81	+	0	ID=g30679.t1.CDS2;Parent=g30679.t1;
OX031009.1_Pollenia_amentaria_genome_assembly,_chromosome:_4	AUGUSTUS	exon	82924684	82924755	.	+	.	ID=g30679.t1.exon2;Parent=g30679.t1;
OX031009.1_Pollenia_amentaria_genome_assembly,_chromosome:_4	AUGUSTUS	stop_codon	82924753	82924755	.	+	0	ID=g30679.t1.stop1;Parent=g30679.t1;
OX031009.1_Pollenia_amentaria_genome_assembly,_chromosome:_4	AUGUSTUS	gene	82932466	82936184	.	+	.	ID=g30680;
OX031009.1_Pollenia_amentaria_genome_assembly,_chromosome:_4	AUGUSTUS	mRNA	82932466	82936184	0.35	+	.	ID=g30680.t1;Parent=g30680;
OX031009.1_Pollenia_amentaria_genome_assembly,_chromosome:_4	AUGUSTUS	start_codon	82932466	82932468	.	+	0	ID=g30680.t1.start1;Parent=g30680.t1;
OX031009.1_Pollenia_amentaria_genome_assembly,_chromosome:_4	AUGUSTUS	CDS	82932466	82932526	1	+	0	ID=g30680.t1.CDS1;Parent=g30680.t1;
OX031009.1_Pollenia_amentaria_genome_assembly,_chromosome:_4	AUGUSTUS	exon	82932466	82932526	.	+	.	ID=g30680.t1.exon1;Parent=g30680.t1;
OX031009.1_Pollenia_amentaria_genome_assembly,_chromosome:_4	AUGUSTUS	intron	82932527	82932577	0.85	+	.	ID=g30680.t1.intron1;Parent=g30680.t1;
OX031009.1_Pollenia_amentaria_genome_assembly,_chromosome:_4	AUGUSTUS	CDS	82932578	82932808	0.73	+	2	ID=g30680.t1.CDS2;Parent=g30680.t1;
OX031009.1_Pollenia_amentaria_genome_assembly,_chromosome:_4	AUGUSTUS	exon	82932578	82932808	.	+	.	ID=g30680.t1.exon2;Parent=g30680.t1;
OX031009.1_Pollenia_amentaria_genome_assembly,_chromosome:_4	AUGUSTUS	intron	82932809	82936107	0.35	+	.	ID=g30680.t1.intron2;Parent=g30680.t1;
OX031009.1_Pollenia_amentaria_genome_assembly,_chromosome:_4	AUGUSTUS	CDS	82936108	82936184	0.44	+	2	ID=g30680.t1.CDS3;Parent=g30680.t1;
OX031009.1_Pollenia_amentaria_genome_assembly,_chromosome:_4	AUGUSTUS	exon	82936108	82936184	.	+	.	ID=g30680.t1.exon3;Parent=g30680.t1;
OX031009.1_Pollenia_amentaria_genome_assembly,_chromosome:_4	AUGUSTUS	stop_codon	82936182	82936184	.	+	0	ID=g30680.t1.stop1;Parent=g30680.t1;
OX031009.1_Pollenia_amentaria_genome_assembly,_chromosome:_4	AUGUSTUS	gene	82949877	82952345	.	-	.	ID=g30681;
OX031009.1_Pollenia_amentaria_genome_assembly,_chromosome:_4	AUGUSTUS	mRNA	82949877	82952345	0.27	-	.	ID=g30681.t1;Parent=g30681;
OX031009.1_Pollenia_amentaria_genome_assembly,_chromosome:_4	AUGUSTUS	stop_codon	82949877	82949879	.	-	0	ID=g30681.t1.stop1;Parent=g30681.t1;
OX031009.1_Pollenia_amentaria_genome_assembly,_chromosome:_4	AUGUSTUS	CDS	82949877	82950466	0.66	-	2	ID=g30681.t1.CDS1;Parent=g30681.t1;
OX031009.1_Pollenia_amentaria_genome_assembly,_chromosome:_4	AUGUSTUS	exon	82949877	82950466	.	-	.	ID=g30681.t1.exon1;Parent=g30681.t1;
OX031009.1_Pollenia_amentaria_genome_assembly,_chromosome:_4	AUGUSTUS	intron	82950467	82950565	0.61	-	.	ID=g30681.t1.intron1;Parent=g30681.t1;
OX031009.1_Pollenia_amentaria_genome_assembly,_chromosome:_4	AUGUSTUS	CDS	82950566	82950818	0.51	-	0	ID=g30681.t1.CDS2;Parent=g30681.t1;
OX031009.1_Pollenia_amentaria_genome_assembly,_chromosome:_4	AUGUSTUS	exon	82950566	82950818	.	-	.	ID=g30681.t1.exon2;Parent=g30681.t1;
OX031009.1_Pollenia_amentaria_genome_assembly,_chromosome:_4	AUGUSTUS	intron	82950819	82951271	0.47	-	.	ID=g30681.t1.intron2;Parent=g30681.t1;
OX031009.1_Pollenia_amentaria_genome_assembly,_chromosome:_4	AUGUSTUS	CDS	82951272	82951697	0.64	-	0	ID=g30681.t1.CDS3;Parent=g30681.t1;
OX031009.1_Pollenia_amentaria_genome_assembly,_chromosome:_4	AUGUSTUS	exon	82951272	82951697	.	-	.	ID=g30681.t1.exon3;Parent=g30681.t1;
OX031009.1_Pollenia_amentaria_genome_assembly,_chromosome:_4	AUGUSTUS	intron	82951698	82951883	0.72	-	.	ID=g30681.t1.intron3;Parent=g30681.t1;
OX031009.1_Pollenia_amentaria_genome_assembly,_chromosome:_4	AUGUSTUS	CDS	82951884	82952233	0.72	-	2	ID=g30681.t1.CDS4;Parent=g30681.t1;
OX031009.1_Pollenia_amentaria_genome_assembly,_chromosome:_4	AUGUSTUS	exon	82951884	82952233	.	-	.	ID=g30681.t1.exon4;Parent=g30681.t1;
OX031009.1_Pollenia_amentaria_genome_assembly,_chromosome:_4	AUGUSTUS	intron	82952234	82952284	1	-	.	ID=g30681.t1.intron4;Parent=g30681.t1;
OX031009.1_Pollenia_amentaria_genome_assembly,_chromosome:_4	AUGUSTUS	CDS	82952285	82952345	1	-	0	ID=g30681.t1.CDS5;Parent=g30681.t1;
OX031009.1_Pollenia_amentaria_genome_assembly,_chromosome:_4	AUGUSTUS	exon	82952285	82952345	.	-	.	ID=g30681.t1.exon5;Parent=g30681.t1;
OX031009.1_Pollenia_amentaria_genome_assembly,_chromosome:_4	AUGUSTUS	start_codon	82952343	82952345	.	-	0	ID=g30681.t1.start1;Parent=g30681.t1;
OX031009.1_Pollenia_amentaria_genome_assembly,_chromosome:_4	AUGUSTUS	mRNA	82950972	82952345	0.38	-	.	ID=g30681.t2;Parent=g30681;
OX031009.1_Pollenia_amentaria_genome_assembly,_chromosome:_4	AUGUSTUS	stop_codon	82950972	82950974	.	-	0	ID=g30681.t2.stop1;Parent=g30681.t2;
OX031009.1_Pollenia_amentaria_genome_assembly,_chromosome:_4	AUGUSTUS	CDS	82950972	82951125	0.56	-	1	ID=g30681.t2.CDS1;Parent=g30681.t2;
OX031009.1_Pollenia_amentaria_genome_assembly,_chromosome:_4	AUGUSTUS	exon	82950972	82951125	.	-	.	ID=g30681.t2.exon1;Parent=g30681.t2;
OX031009.1_Pollenia_amentaria_genome_assembly,_chromosome:_4	AUGUSTUS	intron	82951126	82951968	0.38	-	.	ID=g30681.t2.intron1;Parent=g30681.t2;
OX031009.1_Pollenia_amentaria_genome_assembly,_chromosome:_4	AUGUSTUS	CDS	82951969	82952233	0.42	-	2	ID=g30681.t2.CDS2;Parent=g30681.t2;
OX031009.1_Pollenia_amentaria_genome_assembly,_chromosome:_4	AUGUSTUS	exon	82951969	82952233	.	-	.	ID=g30681.t2.exon2;Parent=g30681.t2;
OX031009.1_Pollenia_amentaria_genome_assembly,_chromosome:_4	AUGUSTUS	intron	82952234	82952284	0.95	-	.	ID=g30681.t2.intron2;Parent=g30681.t2;
OX031009.1_Pollenia_amentaria_genome_assembly,_chromosome:_4	AUGUSTUS	CDS	82952285	82952345	0.97	-	0	ID=g30681.t2.CDS3;Parent=g30681.t2;
OX031009.1_Pollenia_amentaria_genome_assembly,_chromosome:_4	AUGUSTUS	exon	82952285	82952345	.	-	.	ID=g30681.t2.exon3;Parent=g30681.t2;
OX031009.1_Pollenia_amentaria_genome_assembly,_chromosome:_4	AUGUSTUS	start_codon	82952343	82952345	.	-	0	ID=g30681.t2.start1;Parent=g30681.t2;
OX031009.1_Pollenia_amentaria_genome_assembly,_chromosome:_4	AUGUSTUS	gene	82961306	82963775	.	-	.	ID=g30682;
OX031009.1_Pollenia_amentaria_genome_assembly,_chromosome:_4	AUGUSTUS	mRNA	82961306	82963775	0.42	-	.	ID=g30682.t1;Parent=g30682;
OX031009.1_Pollenia_amentaria_genome_assembly,_chromosome:_4	AUGUSTUS	stop_codon	82961306	82961308	.	-	0	ID=g30682.t1.stop1;Parent=g30682.t1;
OX031009.1_Pollenia_amentaria_genome_assembly,_chromosome:_4	AUGUSTUS	CDS	82961306	82961379	0.68	-	2	ID=g30682.t1.CDS1;Parent=g30682.t1;
OX031009.1_Pollenia_amentaria_genome_assembly,_chromosome:_4	AUGUSTUS	exon	82961306	82961379	.	-	.	ID=g30682.t1.exon1;Parent=g30682.t1;
OX031009.1_Pollenia_amentaria_genome_assembly,_chromosome:_4	AUGUSTUS	intron	82961380	82963432	0.43	-	.	ID=g30682.t1.intron1;Parent=g30682.t1;
OX031009.1_Pollenia_amentaria_genome_assembly,_chromosome:_4	AUGUSTUS	CDS	82963433	82963663	0.65	-	2	ID=g30682.t1.CDS2;Parent=g30682.t1;
OX031009.1_Pollenia_amentaria_genome_assembly,_chromosome:_4	AUGUSTUS	exon	82963433	82963663	.	-	.	ID=g30682.t1.exon2;Parent=g30682.t1;
OX031009.1_Pollenia_amentaria_genome_assembly,_chromosome:_4	AUGUSTUS	intron	82963664	82963714	0.77	-	.	ID=g30682.t1.intron2;Parent=g30682.t1;
OX031009.1_Pollenia_amentaria_genome_assembly,_chromosome:_4	AUGUSTUS	CDS	82963715	82963775	0.99	-	0	ID=g30682.t1.CDS3;Parent=g30682.t1;
OX031009.1_Pollenia_amentaria_genome_assembly,_chromosome:_4	AUGUSTUS	exon	82963715	82963775	.	-	.	ID=g30682.t1.exon3;Parent=g30682.t1;
OX031009.1_Pollenia_amentaria_genome_assembly,_chromosome:_4	AUGUSTUS	start_codon	82963773	82963775	.	-	0	ID=g30682.t1.start1;Parent=g30682.t1;
OX031009.1_Pollenia_amentaria_genome_assembly,_chromosome:_4	AUGUSTUS	gene	83001073	83002972	.	-	.	ID=g30683;
OX031009.1_Pollenia_amentaria_genome_assembly,_chromosome:_4	AUGUSTUS	mRNA	83001073	83002972	0.2	-	.	ID=g30683.t1;Parent=g30683;
OX031009.1_Pollenia_amentaria_genome_assembly,_chromosome:_4	AUGUSTUS	stop_codon	83001073	83001075	.	-	0	ID=g30683.t1.stop1;Parent=g30683.t1;
OX031009.1_Pollenia_amentaria_genome_assembly,_chromosome:_4	AUGUSTUS	CDS	83001073	83001186	0.8	-	0	ID=g30683.t1.CDS1;Parent=g30683.t1;
OX031009.1_Pollenia_amentaria_genome_assembly,_chromosome:_4	AUGUSTUS	exon	83001073	83001186	.	-	.	ID=g30683.t1.exon1;Parent=g30683.t1;
OX031009.1_Pollenia_amentaria_genome_assembly,_chromosome:_4	AUGUSTUS	intron	83001187	83001281	0.55	-	.	ID=g30683.t1.intron1;Parent=g30683.t1;
OX031009.1_Pollenia_amentaria_genome_assembly,_chromosome:_4	AUGUSTUS	CDS	83001282	83001799	0.39	-	2	ID=g30683.t1.CDS2;Parent=g30683.t1;
OX031009.1_Pollenia_amentaria_genome_assembly,_chromosome:_4	AUGUSTUS	exon	83001282	83001799	.	-	.	ID=g30683.t1.exon2;Parent=g30683.t1;
OX031009.1_Pollenia_amentaria_genome_assembly,_chromosome:_4	AUGUSTUS	intron	83001800	83002179	0.5	-	.	ID=g30683.t1.intron2;Parent=g30683.t1;
OX031009.1_Pollenia_amentaria_genome_assembly,_chromosome:_4	AUGUSTUS	CDS	83002180	83002972	0.37	-	0	ID=g30683.t1.CDS3;Parent=g30683.t1;
OX031009.1_Pollenia_amentaria_genome_assembly,_chromosome:_4	AUGUSTUS	exon	83002180	83002972	.	-	.	ID=g30683.t1.exon3;Parent=g30683.t1;
OX031009.1_Pollenia_amentaria_genome_assembly,_chromosome:_4	AUGUSTUS	start_codon	83002970	83002972	.	-	0	ID=g30683.t1.start1;Parent=g30683.t1;
OX031009.1_Pollenia_amentaria_genome_assembly,_chromosome:_4	AUGUSTUS	mRNA	83001073	83002972	0.24	-	.	ID=g30683.t2;Parent=g30683;
OX031009.1_Pollenia_amentaria_genome_assembly,_chromosome:_4	AUGUSTUS	stop_codon	83001073	83001075	.	-	0	ID=g30683.t2.stop1;Parent=g30683.t2;
OX031009.1_Pollenia_amentaria_genome_assembly,_chromosome:_4	AUGUSTUS	CDS	83001073	83001186	0.73	-	0	ID=g30683.t2.CDS1;Parent=g30683.t2;
OX031009.1_Pollenia_amentaria_genome_assembly,_chromosome:_4	AUGUSTUS	exon	83001073	83001186	.	-	.	ID=g30683.t2.exon1;Parent=g30683.t2;
OX031009.1_Pollenia_amentaria_genome_assembly,_chromosome:_4	AUGUSTUS	intron	83001187	83001281	0.5	-	.	ID=g30683.t2.intron1;Parent=g30683.t2;
OX031009.1_Pollenia_amentaria_genome_assembly,_chromosome:_4	AUGUSTUS	CDS	83001282	83001623	0.33	-	0	ID=g30683.t2.CDS2;Parent=g30683.t2;
OX031009.1_Pollenia_amentaria_genome_assembly,_chromosome:_4	AUGUSTUS	exon	83001282	83001623	.	-	.	ID=g30683.t2.exon2;Parent=g30683.t2;
OX031009.1_Pollenia_amentaria_genome_assembly,_chromosome:_4	AUGUSTUS	intron	83001624	83002051	0.45	-	.	ID=g30683.t2.intron2;Parent=g30683.t2;
OX031009.1_Pollenia_amentaria_genome_assembly,_chromosome:_4	AUGUSTUS	CDS	83002052	83002972	0.51	-	0	ID=g30683.t2.CDS3;Parent=g30683.t2;
OX031009.1_Pollenia_amentaria_genome_assembly,_chromosome:_4	AUGUSTUS	exon	83002052	83002972	.	-	.	ID=g30683.t2.exon3;Parent=g30683.t2;
OX031009.1_Pollenia_amentaria_genome_assembly,_chromosome:_4	AUGUSTUS	start_codon	83002970	83002972	.	-	0	ID=g30683.t2.start1;Parent=g30683.t2;
OX031009.1_Pollenia_amentaria_genome_assembly,_chromosome:_4	AUGUSTUS	gene	83003057	83004070	.	-	.	ID=g30684;
OX031009.1_Pollenia_amentaria_genome_assembly,_chromosome:_4	AUGUSTUS	mRNA	83003057	83004070	0.95	-	.	ID=g30684.t1;Parent=g30684;
OX031009.1_Pollenia_amentaria_genome_assembly,_chromosome:_4	AUGUSTUS	stop_codon	83003057	83003059	.	-	0	ID=g30684.t1.stop1;Parent=g30684.t1;
OX031009.1_Pollenia_amentaria_genome_assembly,_chromosome:_4	AUGUSTUS	CDS	83003057	83004070	0.95	-	0	ID=g30684.t1.CDS1;Parent=g30684.t1;
OX031009.1_Pollenia_amentaria_genome_assembly,_chromosome:_4	AUGUSTUS	exon	83003057	83004070	.	-	.	ID=g30684.t1.exon1;Parent=g30684.t1;
OX031009.1_Pollenia_amentaria_genome_assembly,_chromosome:_4	AUGUSTUS	start_codon	83004068	83004070	.	-	0	ID=g30684.t1.start1;Parent=g30684.t1;
OX031009.1_Pollenia_amentaria_genome_assembly,_chromosome:_4	AUGUSTUS	gene	83004375	83005054	.	-	.	ID=g30685;
OX031009.1_Pollenia_amentaria_genome_assembly,_chromosome:_4	AUGUSTUS	mRNA	83004375	83005054	0.94	-	.	ID=g30685.t1;Parent=g30685;
OX031009.1_Pollenia_amentaria_genome_assembly,_chromosome:_4	AUGUSTUS	stop_codon	83004375	83004377	.	-	0	ID=g30685.t1.stop1;Parent=g30685.t1;
OX031009.1_Pollenia_amentaria_genome_assembly,_chromosome:_4	AUGUSTUS	CDS	83004375	83004401	1	-	0	ID=g30685.t1.CDS1;Parent=g30685.t1;
OX031009.1_Pollenia_amentaria_genome_assembly,_chromosome:_4	AUGUSTUS	exon	83004375	83004401	.	-	.	ID=g30685.t1.exon1;Parent=g30685.t1;
OX031009.1_Pollenia_amentaria_genome_assembly,_chromosome:_4	AUGUSTUS	intron	83004402	83004478	1	-	.	ID=g30685.t1.intron1;Parent=g30685.t1;
OX031009.1_Pollenia_amentaria_genome_assembly,_chromosome:_4	AUGUSTUS	CDS	83004479	83005054	0.94	-	0	ID=g30685.t1.CDS2;Parent=g30685.t1;
OX031009.1_Pollenia_amentaria_genome_assembly,_chromosome:_4	AUGUSTUS	exon	83004479	83005054	.	-	.	ID=g30685.t1.exon2;Parent=g30685.t1;
OX031009.1_Pollenia_amentaria_genome_assembly,_chromosome:_4	AUGUSTUS	start_codon	83005052	83005054	.	-	0	ID=g30685.t1.start1;Parent=g30685.t1;
OX031009.1_Pollenia_amentaria_genome_assembly,_chromosome:_4	AUGUSTUS	gene	83005210	83005995	.	-	.	ID=g30686;
OX031009.1_Pollenia_amentaria_genome_assembly,_chromosome:_4	AUGUSTUS	mRNA	83005210	83005995	1	-	.	ID=g30686.t1;Parent=g30686;
OX031009.1_Pollenia_amentaria_genome_assembly,_chromosome:_4	AUGUSTUS	stop_codon	83005210	83005212	.	-	0	ID=g30686.t1.stop1;Parent=g30686.t1;
OX031009.1_Pollenia_amentaria_genome_assembly,_chromosome:_4	AUGUSTUS	CDS	83005210	83005995	1	-	0	ID=g30686.t1.CDS1;Parent=g30686.t1;
OX031009.1_Pollenia_amentaria_genome_assembly,_chromosome:_4	AUGUSTUS	exon	83005210	83005995	.	-	.	ID=g30686.t1.exon1;Parent=g30686.t1;
OX031009.1_Pollenia_amentaria_genome_assembly,_chromosome:_4	AUGUSTUS	start_codon	83005993	83005995	.	-	0	ID=g30686.t1.start1;Parent=g30686.t1;
OX031009.1_Pollenia_amentaria_genome_assembly,_chromosome:_4	AUGUSTUS	gene	83034023	83034700	.	+	.	ID=g30687;
OX031009.1_Pollenia_amentaria_genome_assembly,_chromosome:_4	AUGUSTUS	mRNA	83034023	83034700	0.83	+	.	ID=g30687.t1;Parent=g30687;
OX031009.1_Pollenia_amentaria_genome_assembly,_chromosome:_4	AUGUSTUS	start_codon	83034023	83034025	.	+	0	ID=g30687.t1.start1;Parent=g30687.t1;
OX031009.1_Pollenia_amentaria_genome_assembly,_chromosome:_4	AUGUSTUS	CDS	83034023	83034301	0.86	+	0	ID=g30687.t1.CDS1;Parent=g30687.t1;
OX031009.1_Pollenia_amentaria_genome_assembly,_chromosome:_4	AUGUSTUS	exon	83034023	83034301	.	+	.	ID=g30687.t1.exon1;Parent=g30687.t1;
OX031009.1_Pollenia_amentaria_genome_assembly,_chromosome:_4	AUGUSTUS	intron	83034302	83034355	0.83	+	.	ID=g30687.t1.intron1;Parent=g30687.t1;
OX031009.1_Pollenia_amentaria_genome_assembly,_chromosome:_4	AUGUSTUS	CDS	83034356	83034700	0.83	+	0	ID=g30687.t1.CDS2;Parent=g30687.t1;
OX031009.1_Pollenia_amentaria_genome_assembly,_chromosome:_4	AUGUSTUS	exon	83034356	83034700	.	+	.	ID=g30687.t1.exon2;Parent=g30687.t1;
OX031009.1_Pollenia_amentaria_genome_assembly,_chromosome:_4	AUGUSTUS	stop_codon	83034698	83034700	.	+	0	ID=g30687.t1.stop1;Parent=g30687.t1;
OX031009.1_Pollenia_amentaria_genome_assembly,_chromosome:_4	AUGUSTUS	mRNA	83034023	83034346	0.51	+	.	ID=g30687.t2;Parent=g30687;
OX031009.1_Pollenia_amentaria_genome_assembly,_chromosome:_4	AUGUSTUS	start_codon	83034023	83034025	.	+	0	ID=g30687.t2.start1;Parent=g30687.t2;
OX031009.1_Pollenia_amentaria_genome_assembly,_chromosome:_4	AUGUSTUS	CDS	83034023	83034346	0.51	+	0	ID=g30687.t2.CDS1;Parent=g30687.t2;
OX031009.1_Pollenia_amentaria_genome_assembly,_chromosome:_4	AUGUSTUS	exon	83034023	83034346	.	+	.	ID=g30687.t2.exon1;Parent=g30687.t2;
OX031009.1_Pollenia_amentaria_genome_assembly,_chromosome:_4	AUGUSTUS	stop_codon	83034344	83034346	.	+	0	ID=g30687.t2.stop1;Parent=g30687.t2;
OX031009.1_Pollenia_amentaria_genome_assembly,_chromosome:_4	AUGUSTUS	gene	83035312	83035596	.	+	.	ID=g30688;
OX031009.1_Pollenia_amentaria_genome_assembly,_chromosome:_4	AUGUSTUS	mRNA	83035312	83035596	0.48	+	.	ID=g30688.t1;Parent=g30688;
OX031009.1_Pollenia_amentaria_genome_assembly,_chromosome:_4	AUGUSTUS	start_codon	83035312	83035314	.	+	0	ID=g30688.t1.start1;Parent=g30688.t1;
OX031009.1_Pollenia_amentaria_genome_assembly,_chromosome:_4	AUGUSTUS	CDS	83035312	83035596	0.48	+	0	ID=g30688.t1.CDS1;Parent=g30688.t1;
OX031009.1_Pollenia_amentaria_genome_assembly,_chromosome:_4	AUGUSTUS	exon	83035312	83035596	.	+	.	ID=g30688.t1.exon1;Parent=g30688.t1;
OX031009.1_Pollenia_amentaria_genome_assembly,_chromosome:_4	AUGUSTUS	stop_codon	83035594	83035596	.	+	0	ID=g30688.t1.stop1;Parent=g30688.t1;
OX031009.1_Pollenia_amentaria_genome_assembly,_chromosome:_4	AUGUSTUS	gene	83035956	83037072	.	+	.	ID=g30689;
OX031009.1_Pollenia_amentaria_genome_assembly,_chromosome:_4	AUGUSTUS	mRNA	83035956	83037072	0.74	+	.	ID=g30689.t1;Parent=g30689;
OX031009.1_Pollenia_amentaria_genome_assembly,_chromosome:_4	AUGUSTUS	start_codon	83035956	83035958	.	+	0	ID=g30689.t1.start1;Parent=g30689.t1;
OX031009.1_Pollenia_amentaria_genome_assembly,_chromosome:_4	AUGUSTUS	CDS	83035956	83036462	0.96	+	0	ID=g30689.t1.CDS1;Parent=g30689.t1;
OX031009.1_Pollenia_amentaria_genome_assembly,_chromosome:_4	AUGUSTUS	exon	83035956	83036462	.	+	.	ID=g30689.t1.exon1;Parent=g30689.t1;
OX031009.1_Pollenia_amentaria_genome_assembly,_chromosome:_4	AUGUSTUS	intron	83036463	83036976	0.75	+	.	ID=g30689.t1.intron1;Parent=g30689.t1;
OX031009.1_Pollenia_amentaria_genome_assembly,_chromosome:_4	AUGUSTUS	CDS	83036977	83037072	0.75	+	0	ID=g30689.t1.CDS2;Parent=g30689.t1;
OX031009.1_Pollenia_amentaria_genome_assembly,_chromosome:_4	AUGUSTUS	exon	83036977	83037072	.	+	.	ID=g30689.t1.exon2;Parent=g30689.t1;
OX031009.1_Pollenia_amentaria_genome_assembly,_chromosome:_4	AUGUSTUS	stop_codon	83037070	83037072	.	+	0	ID=g30689.t1.stop1;Parent=g30689.t1;
OX031009.1_Pollenia_amentaria_genome_assembly,_chromosome:_4	AUGUSTUS	gene	83043640	83043985	.	-	.	ID=g30690;
OX031009.1_Pollenia_amentaria_genome_assembly,_chromosome:_4	AUGUSTUS	mRNA	83043640	83043985	1	-	.	ID=g30690.t1;Parent=g30690;
OX031009.1_Pollenia_amentaria_genome_assembly,_chromosome:_4	AUGUSTUS	stop_codon	83043640	83043642	.	-	0	ID=g30690.t1.stop1;Parent=g30690.t1;
OX031009.1_Pollenia_amentaria_genome_assembly,_chromosome:_4	AUGUSTUS	CDS	83043640	83043865	1	-	1	ID=g30690.t1.CDS1;Parent=g30690.t1;
OX031009.1_Pollenia_amentaria_genome_assembly,_chromosome:_4	AUGUSTUS	exon	83043640	83043865	.	-	.	ID=g30690.t1.exon1;Parent=g30690.t1;
OX031009.1_Pollenia_amentaria_genome_assembly,_chromosome:_4	AUGUSTUS	intron	83043866	83043947	1	-	.	ID=g30690.t1.intron1;Parent=g30690.t1;
OX031009.1_Pollenia_amentaria_genome_assembly,_chromosome:_4	AUGUSTUS	CDS	83043948	83043985	1	-	0	ID=g30690.t1.CDS2;Parent=g30690.t1;
OX031009.1_Pollenia_amentaria_genome_assembly,_chromosome:_4	AUGUSTUS	exon	83043948	83043985	.	-	.	ID=g30690.t1.exon2;Parent=g30690.t1;
OX031009.1_Pollenia_amentaria_genome_assembly,_chromosome:_4	AUGUSTUS	start_codon	83043983	83043985	.	-	0	ID=g30690.t1.start1;Parent=g30690.t1;
OX031009.1_Pollenia_amentaria_genome_assembly,_chromosome:_4	AUGUSTUS	gene	83044159	83045113	.	-	.	ID=g30691;
OX031009.1_Pollenia_amentaria_genome_assembly,_chromosome:_4	AUGUSTUS	mRNA	83044159	83045113	0.53	-	.	ID=g30691.t1;Parent=g30691;
OX031009.1_Pollenia_amentaria_genome_assembly,_chromosome:_4	AUGUSTUS	stop_codon	83044159	83044161	.	-	0	ID=g30691.t1.stop1;Parent=g30691.t1;
OX031009.1_Pollenia_amentaria_genome_assembly,_chromosome:_4	AUGUSTUS	CDS	83044159	83044308	0.53	-	0	ID=g30691.t1.CDS1;Parent=g30691.t1;
OX031009.1_Pollenia_amentaria_genome_assembly,_chromosome:_4	AUGUSTUS	exon	83044159	83044308	.	-	.	ID=g30691.t1.exon1;Parent=g30691.t1;
OX031009.1_Pollenia_amentaria_genome_assembly,_chromosome:_4	AUGUSTUS	intron	83044309	83045020	0.53	-	.	ID=g30691.t1.intron1;Parent=g30691.t1;
OX031009.1_Pollenia_amentaria_genome_assembly,_chromosome:_4	AUGUSTUS	CDS	83045021	83045113	0.56	-	0	ID=g30691.t1.CDS2;Parent=g30691.t1;
OX031009.1_Pollenia_amentaria_genome_assembly,_chromosome:_4	AUGUSTUS	exon	83045021	83045113	.	-	.	ID=g30691.t1.exon2;Parent=g30691.t1;
OX031009.1_Pollenia_amentaria_genome_assembly,_chromosome:_4	AUGUSTUS	start_codon	83045111	83045113	.	-	0	ID=g30691.t1.start1;Parent=g30691.t1;
OX031009.1_Pollenia_amentaria_genome_assembly,_chromosome:_4	AUGUSTUS	gene	83044159	83045515	.	-	.	ID=g30692;
OX031009.1_Pollenia_amentaria_genome_assembly,_chromosome:_4	AUGUSTUS	mRNA	83044159	83045515	0.26	-	.	ID=g30692.t1;Parent=g30692;
OX031009.1_Pollenia_amentaria_genome_assembly,_chromosome:_4	AUGUSTUS	stop_codon	83044159	83044161	.	-	0	ID=g30692.t1.stop1;Parent=g30692.t1;
OX031009.1_Pollenia_amentaria_genome_assembly,_chromosome:_4	AUGUSTUS	CDS	83044159	83044313	0.79	-	2	ID=g30692.t1.CDS1;Parent=g30692.t1;
OX031009.1_Pollenia_amentaria_genome_assembly,_chromosome:_4	AUGUSTUS	exon	83044159	83044313	.	-	.	ID=g30692.t1.exon1;Parent=g30692.t1;
OX031009.1_Pollenia_amentaria_genome_assembly,_chromosome:_4	AUGUSTUS	intron	83044314	83045244	0.5	-	.	ID=g30692.t1.intron1;Parent=g30692.t1;
OX031009.1_Pollenia_amentaria_genome_assembly,_chromosome:_4	AUGUSTUS	CDS	83045245	83045515	0.26	-	0	ID=g30692.t1.CDS2;Parent=g30692.t1;
OX031009.1_Pollenia_amentaria_genome_assembly,_chromosome:_4	AUGUSTUS	exon	83045245	83045515	.	-	.	ID=g30692.t1.exon2;Parent=g30692.t1;
OX031009.1_Pollenia_amentaria_genome_assembly,_chromosome:_4	AUGUSTUS	start_codon	83045513	83045515	.	-	0	ID=g30692.t1.start1;Parent=g30692.t1;
OX031009.1_Pollenia_amentaria_genome_assembly,_chromosome:_4	AUGUSTUS	gene	83045701	83046015	.	-	.	ID=g30693;
OX031009.1_Pollenia_amentaria_genome_assembly,_chromosome:_4	AUGUSTUS	mRNA	83045701	83046015	1	-	.	ID=g30693.t1;Parent=g30693;
OX031009.1_Pollenia_amentaria_genome_assembly,_chromosome:_4	AUGUSTUS	stop_codon	83045701	83045703	.	-	0	ID=g30693.t1.stop1;Parent=g30693.t1;
OX031009.1_Pollenia_amentaria_genome_assembly,_chromosome:_4	AUGUSTUS	CDS	83045701	83046015	1	-	0	ID=g30693.t1.CDS1;Parent=g30693.t1;
OX031009.1_Pollenia_amentaria_genome_assembly,_chromosome:_4	AUGUSTUS	exon	83045701	83046015	.	-	.	ID=g30693.t1.exon1;Parent=g30693.t1;
OX031009.1_Pollenia_amentaria_genome_assembly,_chromosome:_4	AUGUSTUS	start_codon	83046013	83046015	.	-	0	ID=g30693.t1.start1;Parent=g30693.t1;
OX031009.1_Pollenia_amentaria_genome_assembly,_chromosome:_4	AUGUSTUS	gene	83046251	83046856	.	-	.	ID=g30694;
OX031009.1_Pollenia_amentaria_genome_assembly,_chromosome:_4	AUGUSTUS	mRNA	83046251	83046856	1	-	.	ID=g30694.t1;Parent=g30694;
OX031009.1_Pollenia_amentaria_genome_assembly,_chromosome:_4	AUGUSTUS	stop_codon	83046251	83046253	.	-	0	ID=g30694.t1.stop1;Parent=g30694.t1;
OX031009.1_Pollenia_amentaria_genome_assembly,_chromosome:_4	AUGUSTUS	CDS	83046251	83046856	1	-	0	ID=g30694.t1.CDS1;Parent=g30694.t1;
OX031009.1_Pollenia_amentaria_genome_assembly,_chromosome:_4	AUGUSTUS	exon	83046251	83046856	.	-	.	ID=g30694.t1.exon1;Parent=g30694.t1;
OX031009.1_Pollenia_amentaria_genome_assembly,_chromosome:_4	AUGUSTUS	start_codon	83046854	83046856	.	-	0	ID=g30694.t1.start1;Parent=g30694.t1;
OX031009.1_Pollenia_amentaria_genome_assembly,_chromosome:_4	AUGUSTUS	gene	83047026	83048468	.	-	.	ID=g30695;
OX031009.1_Pollenia_amentaria_genome_assembly,_chromosome:_4	AUGUSTUS	mRNA	83047026	83048468	1	-	.	ID=g30695.t1;Parent=g30695;
OX031009.1_Pollenia_amentaria_genome_assembly,_chromosome:_4	AUGUSTUS	stop_codon	83047026	83047028	.	-	0	ID=g30695.t1.stop1;Parent=g30695.t1;
OX031009.1_Pollenia_amentaria_genome_assembly,_chromosome:_4	AUGUSTUS	CDS	83047026	83048468	1	-	0	ID=g30695.t1.CDS1;Parent=g30695.t1;
OX031009.1_Pollenia_amentaria_genome_assembly,_chromosome:_4	AUGUSTUS	exon	83047026	83048468	.	-	.	ID=g30695.t1.exon1;Parent=g30695.t1;
OX031009.1_Pollenia_amentaria_genome_assembly,_chromosome:_4	AUGUSTUS	start_codon	83048466	83048468	.	-	0	ID=g30695.t1.start1;Parent=g30695.t1;
OX031009.1_Pollenia_amentaria_genome_assembly,_chromosome:_4	AUGUSTUS	gene	83048683	83049285	.	-	.	ID=g30696;
OX031009.1_Pollenia_amentaria_genome_assembly,_chromosome:_4	AUGUSTUS	mRNA	83048683	83049285	1	-	.	ID=g30696.t1;Parent=g30696;
OX031009.1_Pollenia_amentaria_genome_assembly,_chromosome:_4	AUGUSTUS	stop_codon	83048683	83048685	.	-	0	ID=g30696.t1.stop1;Parent=g30696.t1;
OX031009.1_Pollenia_amentaria_genome_assembly,_chromosome:_4	AUGUSTUS	CDS	83048683	83049285	1	-	0	ID=g30696.t1.CDS1;Parent=g30696.t1;
OX031009.1_Pollenia_amentaria_genome_assembly,_chromosome:_4	AUGUSTUS	exon	83048683	83049285	.	-	.	ID=g30696.t1.exon1;Parent=g30696.t1;
OX031009.1_Pollenia_amentaria_genome_assembly,_chromosome:_4	AUGUSTUS	start_codon	83049283	83049285	.	-	0	ID=g30696.t1.start1;Parent=g30696.t1;
OX031009.1_Pollenia_amentaria_genome_assembly,_chromosome:_4	AUGUSTUS	gene	83061190	83063476	.	+	.	ID=g30697;
OX031009.1_Pollenia_amentaria_genome_assembly,_chromosome:_4	AUGUSTUS	mRNA	83061190	83063476	0.57	+	.	ID=g30697.t1;Parent=g30697;
OX031009.1_Pollenia_amentaria_genome_assembly,_chromosome:_4	AUGUSTUS	start_codon	83061190	83061192	.	+	0	ID=g30697.t1.start1;Parent=g30697.t1;
OX031009.1_Pollenia_amentaria_genome_assembly,_chromosome:_4	AUGUSTUS	CDS	83061190	83061371	0.83	+	0	ID=g30697.t1.CDS1;Parent=g30697.t1;
OX031009.1_Pollenia_amentaria_genome_assembly,_chromosome:_4	AUGUSTUS	exon	83061190	83061371	.	+	.	ID=g30697.t1.exon1;Parent=g30697.t1;
OX031009.1_Pollenia_amentaria_genome_assembly,_chromosome:_4	AUGUSTUS	intron	83061372	83061432	0.91	+	.	ID=g30697.t1.intron1;Parent=g30697.t1;
OX031009.1_Pollenia_amentaria_genome_assembly,_chromosome:_4	AUGUSTUS	CDS	83061433	83061739	1	+	1	ID=g30697.t1.CDS2;Parent=g30697.t1;
OX031009.1_Pollenia_amentaria_genome_assembly,_chromosome:_4	AUGUSTUS	exon	83061433	83061739	.	+	.	ID=g30697.t1.exon2;Parent=g30697.t1;
OX031009.1_Pollenia_amentaria_genome_assembly,_chromosome:_4	AUGUSTUS	intron	83061740	83062235	0.96	+	.	ID=g30697.t1.intron2;Parent=g30697.t1;
OX031009.1_Pollenia_amentaria_genome_assembly,_chromosome:_4	AUGUSTUS	CDS	83062236	83062646	0.72	+	0	ID=g30697.t1.CDS3;Parent=g30697.t1;
OX031009.1_Pollenia_amentaria_genome_assembly,_chromosome:_4	AUGUSTUS	exon	83062236	83062646	.	+	.	ID=g30697.t1.exon3;Parent=g30697.t1;
OX031009.1_Pollenia_amentaria_genome_assembly,_chromosome:_4	AUGUSTUS	intron	83062647	83063119	0.71	+	.	ID=g30697.t1.intron3;Parent=g30697.t1;
OX031009.1_Pollenia_amentaria_genome_assembly,_chromosome:_4	AUGUSTUS	CDS	83063120	83063476	0.95	+	0	ID=g30697.t1.CDS4;Parent=g30697.t1;
OX031009.1_Pollenia_amentaria_genome_assembly,_chromosome:_4	AUGUSTUS	exon	83063120	83063476	.	+	.	ID=g30697.t1.exon4;Parent=g30697.t1;
OX031009.1_Pollenia_amentaria_genome_assembly,_chromosome:_4	AUGUSTUS	stop_codon	83063474	83063476	.	+	0	ID=g30697.t1.stop1;Parent=g30697.t1;
OX031009.1_Pollenia_amentaria_genome_assembly,_chromosome:_4	AUGUSTUS	mRNA	83061190	83063476	0.28	+	.	ID=g30697.t2;Parent=g30697;
OX031009.1_Pollenia_amentaria_genome_assembly,_chromosome:_4	AUGUSTUS	start_codon	83061190	83061192	.	+	0	ID=g30697.t2.start1;Parent=g30697.t2;
OX031009.1_Pollenia_amentaria_genome_assembly,_chromosome:_4	AUGUSTUS	CDS	83061190	83061371	0.75	+	0	ID=g30697.t2.CDS1;Parent=g30697.t2;
OX031009.1_Pollenia_amentaria_genome_assembly,_chromosome:_4	AUGUSTUS	exon	83061190	83061371	.	+	.	ID=g30697.t2.exon1;Parent=g30697.t2;
OX031009.1_Pollenia_amentaria_genome_assembly,_chromosome:_4	AUGUSTUS	intron	83061372	83061432	0.87	+	.	ID=g30697.t2.intron1;Parent=g30697.t2;
OX031009.1_Pollenia_amentaria_genome_assembly,_chromosome:_4	AUGUSTUS	CDS	83061433	83062009	0.39	+	1	ID=g30697.t2.CDS2;Parent=g30697.t2;
OX031009.1_Pollenia_amentaria_genome_assembly,_chromosome:_4	AUGUSTUS	exon	83061433	83062009	.	+	.	ID=g30697.t2.exon2;Parent=g30697.t2;
OX031009.1_Pollenia_amentaria_genome_assembly,_chromosome:_4	AUGUSTUS	intron	83062010	83062235	0.39	+	.	ID=g30697.t2.intron2;Parent=g30697.t2;
OX031009.1_Pollenia_amentaria_genome_assembly,_chromosome:_4	AUGUSTUS	CDS	83062236	83062835	0.7	+	0	ID=g30697.t2.CDS3;Parent=g30697.t2;
OX031009.1_Pollenia_amentaria_genome_assembly,_chromosome:_4	AUGUSTUS	exon	83062236	83062835	.	+	.	ID=g30697.t2.exon3;Parent=g30697.t2;
OX031009.1_Pollenia_amentaria_genome_assembly,_chromosome:_4	AUGUSTUS	intron	83062836	83063119	0.97	+	.	ID=g30697.t2.intron3;Parent=g30697.t2;
OX031009.1_Pollenia_amentaria_genome_assembly,_chromosome:_4	AUGUSTUS	CDS	83063120	83063476	0.98	+	0	ID=g30697.t2.CDS4;Parent=g30697.t2;
OX031009.1_Pollenia_amentaria_genome_assembly,_chromosome:_4	AUGUSTUS	exon	83063120	83063476	.	+	.	ID=g30697.t2.exon4;Parent=g30697.t2;
OX031009.1_Pollenia_amentaria_genome_assembly,_chromosome:_4	AUGUSTUS	stop_codon	83063474	83063476	.	+	0	ID=g30697.t2.stop1;Parent=g30697.t2;
OX031009.1_Pollenia_amentaria_genome_assembly,_chromosome:_4	AUGUSTUS	gene	83063711	83064118	.	+	.	ID=g30698;
OX031009.1_Pollenia_amentaria_genome_assembly,_chromosome:_4	AUGUSTUS	mRNA	83063711	83064118	1	+	.	ID=g30698.t1;Parent=g30698;
OX031009.1_Pollenia_amentaria_genome_assembly,_chromosome:_4	AUGUSTUS	start_codon	83063711	83063713	.	+	0	ID=g30698.t1.start1;Parent=g30698.t1;
OX031009.1_Pollenia_amentaria_genome_assembly,_chromosome:_4	AUGUSTUS	CDS	83063711	83064118	1	+	0	ID=g30698.t1.CDS1;Parent=g30698.t1;
OX031009.1_Pollenia_amentaria_genome_assembly,_chromosome:_4	AUGUSTUS	exon	83063711	83064118	.	+	.	ID=g30698.t1.exon1;Parent=g30698.t1;
OX031009.1_Pollenia_amentaria_genome_assembly,_chromosome:_4	AUGUSTUS	stop_codon	83064116	83064118	.	+	0	ID=g30698.t1.stop1;Parent=g30698.t1;
OX031009.1_Pollenia_amentaria_genome_assembly,_chromosome:_4	AUGUSTUS	gene	83064174	83065112	.	+	.	ID=g30699;
OX031009.1_Pollenia_amentaria_genome_assembly,_chromosome:_4	AUGUSTUS	mRNA	83064174	83065112	0.74	+	.	ID=g30699.t1;Parent=g30699;
OX031009.1_Pollenia_amentaria_genome_assembly,_chromosome:_4	AUGUSTUS	start_codon	83064174	83064176	.	+	0	ID=g30699.t1.start1;Parent=g30699.t1;
OX031009.1_Pollenia_amentaria_genome_assembly,_chromosome:_4	AUGUSTUS	CDS	83064174	83064179	0.87	+	0	ID=g30699.t1.CDS1;Parent=g30699.t1;
OX031009.1_Pollenia_amentaria_genome_assembly,_chromosome:_4	AUGUSTUS	exon	83064174	83064179	.	+	.	ID=g30699.t1.exon1;Parent=g30699.t1;
OX031009.1_Pollenia_amentaria_genome_assembly,_chromosome:_4	AUGUSTUS	intron	83064180	83064232	0.87	+	.	ID=g30699.t1.intron1;Parent=g30699.t1;
OX031009.1_Pollenia_amentaria_genome_assembly,_chromosome:_4	AUGUSTUS	CDS	83064233	83064932	0.74	+	0	ID=g30699.t1.CDS2;Parent=g30699.t1;
OX031009.1_Pollenia_amentaria_genome_assembly,_chromosome:_4	AUGUSTUS	exon	83064233	83064932	.	+	.	ID=g30699.t1.exon2;Parent=g30699.t1;
OX031009.1_Pollenia_amentaria_genome_assembly,_chromosome:_4	AUGUSTUS	intron	83064933	83064990	0.84	+	.	ID=g30699.t1.intron2;Parent=g30699.t1;
OX031009.1_Pollenia_amentaria_genome_assembly,_chromosome:_4	AUGUSTUS	CDS	83064991	83065112	0.84	+	2	ID=g30699.t1.CDS3;Parent=g30699.t1;
OX031009.1_Pollenia_amentaria_genome_assembly,_chromosome:_4	AUGUSTUS	exon	83064991	83065112	.	+	.	ID=g30699.t1.exon3;Parent=g30699.t1;
OX031009.1_Pollenia_amentaria_genome_assembly,_chromosome:_4	AUGUSTUS	stop_codon	83065110	83065112	.	+	0	ID=g30699.t1.stop1;Parent=g30699.t1;
OX031009.1_Pollenia_amentaria_genome_assembly,_chromosome:_4	GeneMark.hmm3	gene	83089509	83089754	.	-	.	ID=g30700;
OX031009.1_Pollenia_amentaria_genome_assembly,_chromosome:_4	GeneMark.hmm3	mRNA	83089509	83089754	.	-	.	ID=g30700.t1;Parent=g30700;
OX031009.1_Pollenia_amentaria_genome_assembly,_chromosome:_4	GeneMark.hmm3	stop_codon	83089509	83089511	.	-	0	ID=g30700.t1.stop1;Parent=g30700.t1;
OX031009.1_Pollenia_amentaria_genome_assembly,_chromosome:_4	GeneMark.hmm3	CDS	83089509	83089627	.	-	2	ID=g30700.t1.CDS1;Parent=g30700.t1;
OX031009.1_Pollenia_amentaria_genome_assembly,_chromosome:_4	GeneMark.hmm3	exon	83089509	83089627	0	-	.	ID=g30700.t1.exon1;Parent=g30700.t1;
OX031009.1_Pollenia_amentaria_genome_assembly,_chromosome:_4	GeneMark.hmm3	intron	83089628	83089690	.	-	0	ID=g30700.t1.intron1;Parent=g30700.t1;
OX031009.1_Pollenia_amentaria_genome_assembly,_chromosome:_4	GeneMark.hmm3	CDS	83089691	83089754	.	-	0	ID=g30700.t1.CDS2;Parent=g30700.t1;
OX031009.1_Pollenia_amentaria_genome_assembly,_chromosome:_4	GeneMark.hmm3	exon	83089691	83089754	0	-	.	ID=g30700.t1.exon2;Parent=g30700.t1;
OX031009.1_Pollenia_amentaria_genome_assembly,_chromosome:_4	GeneMark.hmm3	start_codon	83089752	83089754	.	-	0	ID=g30700.t1.start1;Parent=g30700.t1;
OX031009.1_Pollenia_amentaria_genome_assembly,_chromosome:_4	AUGUSTUS	gene	83089797	83090112	.	-	.	ID=g30701;
OX031009.1_Pollenia_amentaria_genome_assembly,_chromosome:_4	AUGUSTUS	mRNA	83089797	83090112	1	-	.	ID=g30701.t1;Parent=g30701;
OX031009.1_Pollenia_amentaria_genome_assembly,_chromosome:_4	AUGUSTUS	stop_codon	83089797	83089799	.	-	0	ID=g30701.t1.stop1;Parent=g30701.t1;
OX031009.1_Pollenia_amentaria_genome_assembly,_chromosome:_4	AUGUSTUS	CDS	83089797	83089838	1	-	0	ID=g30701.t1.CDS1;Parent=g30701.t1;
OX031009.1_Pollenia_amentaria_genome_assembly,_chromosome:_4	AUGUSTUS	exon	83089797	83089838	.	-	.	ID=g30701.t1.exon1;Parent=g30701.t1;
OX031009.1_Pollenia_amentaria_genome_assembly,_chromosome:_4	AUGUSTUS	intron	83089839	83089905	1	-	.	ID=g30701.t1.intron1;Parent=g30701.t1;
OX031009.1_Pollenia_amentaria_genome_assembly,_chromosome:_4	AUGUSTUS	CDS	83089906	83090112	1	-	0	ID=g30701.t1.CDS2;Parent=g30701.t1;
OX031009.1_Pollenia_amentaria_genome_assembly,_chromosome:_4	AUGUSTUS	exon	83089906	83090112	.	-	.	ID=g30701.t1.exon2;Parent=g30701.t1;
OX031009.1_Pollenia_amentaria_genome_assembly,_chromosome:_4	AUGUSTUS	start_codon	83090110	83090112	.	-	0	ID=g30701.t1.start1;Parent=g30701.t1;
OX031009.1_Pollenia_amentaria_genome_assembly,_chromosome:_4	AUGUSTUS	gene	83091454	83092386	.	-	.	ID=g30702;
OX031009.1_Pollenia_amentaria_genome_assembly,_chromosome:_4	AUGUSTUS	mRNA	83091454	83092386	0.67	-	.	ID=g30702.t1;Parent=g30702;
OX031009.1_Pollenia_amentaria_genome_assembly,_chromosome:_4	AUGUSTUS	stop_codon	83091454	83091456	.	-	0	ID=g30702.t1.stop1;Parent=g30702.t1;
OX031009.1_Pollenia_amentaria_genome_assembly,_chromosome:_4	AUGUSTUS	CDS	83091454	83092386	0.67	-	0	ID=g30702.t1.CDS1;Parent=g30702.t1;
OX031009.1_Pollenia_amentaria_genome_assembly,_chromosome:_4	AUGUSTUS	exon	83091454	83092386	.	-	.	ID=g30702.t1.exon1;Parent=g30702.t1;
OX031009.1_Pollenia_amentaria_genome_assembly,_chromosome:_4	AUGUSTUS	start_codon	83092384	83092386	.	-	0	ID=g30702.t1.start1;Parent=g30702.t1;
OX031009.1_Pollenia_amentaria_genome_assembly,_chromosome:_4	AUGUSTUS	gene	83125444	83125860	.	-	.	ID=g30703;
OX031009.1_Pollenia_amentaria_genome_assembly,_chromosome:_4	AUGUSTUS	mRNA	83125444	83125860	1	-	.	ID=g30703.t1;Parent=g30703;
OX031009.1_Pollenia_amentaria_genome_assembly,_chromosome:_4	AUGUSTUS	stop_codon	83125444	83125446	.	-	0	ID=g30703.t1.stop1;Parent=g30703.t1;
OX031009.1_Pollenia_amentaria_genome_assembly,_chromosome:_4	AUGUSTUS	CDS	83125444	83125860	1	-	0	ID=g30703.t1.CDS1;Parent=g30703.t1;
OX031009.1_Pollenia_amentaria_genome_assembly,_chromosome:_4	AUGUSTUS	exon	83125444	83125860	.	-	.	ID=g30703.t1.exon1;Parent=g30703.t1;
OX031009.1_Pollenia_amentaria_genome_assembly,_chromosome:_4	AUGUSTUS	start_codon	83125858	83125860	.	-	0	ID=g30703.t1.start1;Parent=g30703.t1;
OX031009.1_Pollenia_amentaria_genome_assembly,_chromosome:_4	AUGUSTUS	gene	83126031	83126321	.	-	.	ID=g30704;
OX031009.1_Pollenia_amentaria_genome_assembly,_chromosome:_4	AUGUSTUS	mRNA	83126031	83126321	1	-	.	ID=g30704.t1;Parent=g30704;
OX031009.1_Pollenia_amentaria_genome_assembly,_chromosome:_4	AUGUSTUS	stop_codon	83126031	83126033	.	-	0	ID=g30704.t1.stop1;Parent=g30704.t1;
OX031009.1_Pollenia_amentaria_genome_assembly,_chromosome:_4	AUGUSTUS	CDS	83126031	83126321	1	-	0	ID=g30704.t1.CDS1;Parent=g30704.t1;
OX031009.1_Pollenia_amentaria_genome_assembly,_chromosome:_4	AUGUSTUS	exon	83126031	83126321	.	-	.	ID=g30704.t1.exon1;Parent=g30704.t1;
OX031009.1_Pollenia_amentaria_genome_assembly,_chromosome:_4	AUGUSTUS	start_codon	83126319	83126321	.	-	0	ID=g30704.t1.start1;Parent=g30704.t1;
OX031009.1_Pollenia_amentaria_genome_assembly,_chromosome:_4	AUGUSTUS	gene	83126919	83137501	.	-	.	ID=g30705;
OX031009.1_Pollenia_amentaria_genome_assembly,_chromosome:_4	AUGUSTUS	mRNA	83136854	83137501	0.92	-	.	ID=g30705.t1;Parent=g30705;
OX031009.1_Pollenia_amentaria_genome_assembly,_chromosome:_4	AUGUSTUS	stop_codon	83136854	83136856	.	-	0	ID=g30705.t1.stop1;Parent=g30705.t1;
OX031009.1_Pollenia_amentaria_genome_assembly,_chromosome:_4	AUGUSTUS	CDS	83136854	83137501	0.92	-	0	ID=g30705.t1.CDS1;Parent=g30705.t1;
OX031009.1_Pollenia_amentaria_genome_assembly,_chromosome:_4	AUGUSTUS	exon	83136854	83137501	.	-	.	ID=g30705.t1.exon1;Parent=g30705.t1;
OX031009.1_Pollenia_amentaria_genome_assembly,_chromosome:_4	AUGUSTUS	start_codon	83137499	83137501	.	-	0	ID=g30705.t1.start1;Parent=g30705.t1;
OX031009.1_Pollenia_amentaria_genome_assembly,_chromosome:_4	AUGUSTUS	mRNA	83126919	83137501	0.42	-	.	ID=g30705.t2;Parent=g30705;
OX031009.1_Pollenia_amentaria_genome_assembly,_chromosome:_4	AUGUSTUS	stop_codon	83126919	83126921	.	-	0	ID=g30705.t2.stop1;Parent=g30705.t2;
OX031009.1_Pollenia_amentaria_genome_assembly,_chromosome:_4	AUGUSTUS	CDS	83126919	83127103	0.87	-	2	ID=g30705.t2.CDS1;Parent=g30705.t2;
OX031009.1_Pollenia_amentaria_genome_assembly,_chromosome:_4	AUGUSTUS	exon	83126919	83127103	.	-	.	ID=g30705.t2.exon1;Parent=g30705.t2;
OX031009.1_Pollenia_amentaria_genome_assembly,_chromosome:_4	AUGUSTUS	intron	83127104	83136861	0.57	-	.	ID=g30705.t2.intron1;Parent=g30705.t2;
OX031009.1_Pollenia_amentaria_genome_assembly,_chromosome:_4	AUGUSTUS	CDS	83136862	83137501	0.44	-	0	ID=g30705.t2.CDS2;Parent=g30705.t2;
OX031009.1_Pollenia_amentaria_genome_assembly,_chromosome:_4	AUGUSTUS	exon	83136862	83137501	.	-	.	ID=g30705.t2.exon2;Parent=g30705.t2;
OX031009.1_Pollenia_amentaria_genome_assembly,_chromosome:_4	AUGUSTUS	start_codon	83137499	83137501	.	-	0	ID=g30705.t2.start1;Parent=g30705.t2;
OX031009.1_Pollenia_amentaria_genome_assembly,_chromosome:_4	AUGUSTUS	gene	83137613	83138365	.	-	.	ID=g30706;
OX031009.1_Pollenia_amentaria_genome_assembly,_chromosome:_4	AUGUSTUS	mRNA	83137613	83138365	0.9	-	.	ID=g30706.t1;Parent=g30706;
OX031009.1_Pollenia_amentaria_genome_assembly,_chromosome:_4	AUGUSTUS	stop_codon	83137613	83137615	.	-	0	ID=g30706.t1.stop1;Parent=g30706.t1;
OX031009.1_Pollenia_amentaria_genome_assembly,_chromosome:_4	AUGUSTUS	CDS	83137613	83138365	0.9	-	0	ID=g30706.t1.CDS1;Parent=g30706.t1;
OX031009.1_Pollenia_amentaria_genome_assembly,_chromosome:_4	AUGUSTUS	exon	83137613	83138365	.	-	.	ID=g30706.t1.exon1;Parent=g30706.t1;
OX031009.1_Pollenia_amentaria_genome_assembly,_chromosome:_4	AUGUSTUS	start_codon	83138363	83138365	.	-	0	ID=g30706.t1.start1;Parent=g30706.t1;
OX031009.1_Pollenia_amentaria_genome_assembly,_chromosome:_4	AUGUSTUS	gene	83145189	83146469	.	-	.	ID=g30707;
OX031009.1_Pollenia_amentaria_genome_assembly,_chromosome:_4	AUGUSTUS	mRNA	83145189	83146469	0.97	-	.	ID=g30707.t1;Parent=g30707;
OX031009.1_Pollenia_amentaria_genome_assembly,_chromosome:_4	AUGUSTUS	stop_codon	83145189	83145191	.	-	0	ID=g30707.t1.stop1;Parent=g30707.t1;
OX031009.1_Pollenia_amentaria_genome_assembly,_chromosome:_4	AUGUSTUS	CDS	83145189	83145563	1	-	0	ID=g30707.t1.CDS1;Parent=g30707.t1;
OX031009.1_Pollenia_amentaria_genome_assembly,_chromosome:_4	AUGUSTUS	exon	83145189	83145563	.	-	.	ID=g30707.t1.exon1;Parent=g30707.t1;
OX031009.1_Pollenia_amentaria_genome_assembly,_chromosome:_4	AUGUSTUS	intron	83145564	83146184	1	-	.	ID=g30707.t1.intron1;Parent=g30707.t1;
OX031009.1_Pollenia_amentaria_genome_assembly,_chromosome:_4	AUGUSTUS	CDS	83146185	83146469	0.97	-	0	ID=g30707.t1.CDS2;Parent=g30707.t1;
OX031009.1_Pollenia_amentaria_genome_assembly,_chromosome:_4	AUGUSTUS	exon	83146185	83146469	.	-	.	ID=g30707.t1.exon2;Parent=g30707.t1;
OX031009.1_Pollenia_amentaria_genome_assembly,_chromosome:_4	AUGUSTUS	start_codon	83146467	83146469	.	-	0	ID=g30707.t1.start1;Parent=g30707.t1;
OX031009.1_Pollenia_amentaria_genome_assembly,_chromosome:_4	AUGUSTUS	gene	83146522	83148215	.	-	.	ID=g30708;
OX031009.1_Pollenia_amentaria_genome_assembly,_chromosome:_4	AUGUSTUS	mRNA	83146522	83148215	0.74	-	.	ID=g30708.t1;Parent=g30708;
OX031009.1_Pollenia_amentaria_genome_assembly,_chromosome:_4	AUGUSTUS	stop_codon	83146522	83146524	.	-	0	ID=g30708.t1.stop1;Parent=g30708.t1;
OX031009.1_Pollenia_amentaria_genome_assembly,_chromosome:_4	AUGUSTUS	CDS	83146522	83146545	0.79	-	0	ID=g30708.t1.CDS1;Parent=g30708.t1;
OX031009.1_Pollenia_amentaria_genome_assembly,_chromosome:_4	AUGUSTUS	exon	83146522	83146545	.	-	.	ID=g30708.t1.exon1;Parent=g30708.t1;
OX031009.1_Pollenia_amentaria_genome_assembly,_chromosome:_4	AUGUSTUS	intron	83146546	83147918	0.78	-	.	ID=g30708.t1.intron1;Parent=g30708.t1;
OX031009.1_Pollenia_amentaria_genome_assembly,_chromosome:_4	AUGUSTUS	CDS	83147919	83148215	0.79	-	0	ID=g30708.t1.CDS2;Parent=g30708.t1;
OX031009.1_Pollenia_amentaria_genome_assembly,_chromosome:_4	AUGUSTUS	exon	83147919	83148215	.	-	.	ID=g30708.t1.exon2;Parent=g30708.t1;
OX031009.1_Pollenia_amentaria_genome_assembly,_chromosome:_4	AUGUSTUS	start_codon	83148213	83148215	.	-	0	ID=g30708.t1.start1;Parent=g30708.t1;
OX031009.1_Pollenia_amentaria_genome_assembly,_chromosome:_4	AUGUSTUS	gene	83148566	83150143	.	-	.	ID=g30709;
OX031009.1_Pollenia_amentaria_genome_assembly,_chromosome:_4	AUGUSTUS	mRNA	83148566	83150143	1	-	.	ID=g30709.t1;Parent=g30709;
OX031009.1_Pollenia_amentaria_genome_assembly,_chromosome:_4	AUGUSTUS	stop_codon	83148566	83148568	.	-	0	ID=g30709.t1.stop1;Parent=g30709.t1;
OX031009.1_Pollenia_amentaria_genome_assembly,_chromosome:_4	AUGUSTUS	CDS	83148566	83150143	1	-	0	ID=g30709.t1.CDS1;Parent=g30709.t1;
OX031009.1_Pollenia_amentaria_genome_assembly,_chromosome:_4	AUGUSTUS	exon	83148566	83150143	.	-	.	ID=g30709.t1.exon1;Parent=g30709.t1;
OX031009.1_Pollenia_amentaria_genome_assembly,_chromosome:_4	AUGUSTUS	start_codon	83150141	83150143	.	-	0	ID=g30709.t1.start1;Parent=g30709.t1;
OX031009.1_Pollenia_amentaria_genome_assembly,_chromosome:_4	AUGUSTUS	gene	83148566	83150143	.	-	.	ID=g30710;
OX031009.1_Pollenia_amentaria_genome_assembly,_chromosome:_4	AUGUSTUS	mRNA	83148566	83150143	0.3	-	.	ID=g30710.t1;Parent=g30710;
OX031009.1_Pollenia_amentaria_genome_assembly,_chromosome:_4	AUGUSTUS	stop_codon	83148566	83148568	.	-	0	ID=g30710.t1.stop1;Parent=g30710.t1;
OX031009.1_Pollenia_amentaria_genome_assembly,_chromosome:_4	AUGUSTUS	CDS	83148566	83148819	0.3	-	2	ID=g30710.t1.CDS1;Parent=g30710.t1;
OX031009.1_Pollenia_amentaria_genome_assembly,_chromosome:_4	AUGUSTUS	exon	83148566	83148819	.	-	.	ID=g30710.t1.exon1;Parent=g30710.t1;
OX031009.1_Pollenia_amentaria_genome_assembly,_chromosome:_4	AUGUSTUS	intron	83148820	83149317	0.32	-	.	ID=g30710.t1.intron1;Parent=g30710.t1;
OX031009.1_Pollenia_amentaria_genome_assembly,_chromosome:_4	AUGUSTUS	CDS	83149318	83150143	0.82	-	0	ID=g30710.t1.CDS2;Parent=g30710.t1;
OX031009.1_Pollenia_amentaria_genome_assembly,_chromosome:_4	AUGUSTUS	exon	83149318	83150143	.	-	.	ID=g30710.t1.exon2;Parent=g30710.t1;
OX031009.1_Pollenia_amentaria_genome_assembly,_chromosome:_4	AUGUSTUS	start_codon	83150141	83150143	.	-	0	ID=g30710.t1.start1;Parent=g30710.t1;
OX031009.1_Pollenia_amentaria_genome_assembly,_chromosome:_4	AUGUSTUS	gene	83167083	83168479	.	-	.	ID=g30711;
OX031009.1_Pollenia_amentaria_genome_assembly,_chromosome:_4	AUGUSTUS	mRNA	83167083	83168479	1	-	.	ID=g30711.t1;Parent=g30711;
OX031009.1_Pollenia_amentaria_genome_assembly,_chromosome:_4	AUGUSTUS	stop_codon	83167083	83167085	.	-	0	ID=g30711.t1.stop1;Parent=g30711.t1;
OX031009.1_Pollenia_amentaria_genome_assembly,_chromosome:_4	AUGUSTUS	CDS	83167083	83167781	1	-	0	ID=g30711.t1.CDS1;Parent=g30711.t1;
OX031009.1_Pollenia_amentaria_genome_assembly,_chromosome:_4	AUGUSTUS	exon	83167083	83167781	.	-	.	ID=g30711.t1.exon1;Parent=g30711.t1;
OX031009.1_Pollenia_amentaria_genome_assembly,_chromosome:_4	AUGUSTUS	intron	83167782	83167849	1	-	.	ID=g30711.t1.intron1;Parent=g30711.t1;
OX031009.1_Pollenia_amentaria_genome_assembly,_chromosome:_4	AUGUSTUS	CDS	83167850	83168479	1	-	0	ID=g30711.t1.CDS2;Parent=g30711.t1;
OX031009.1_Pollenia_amentaria_genome_assembly,_chromosome:_4	AUGUSTUS	exon	83167850	83168479	.	-	.	ID=g30711.t1.exon2;Parent=g30711.t1;
OX031009.1_Pollenia_amentaria_genome_assembly,_chromosome:_4	AUGUSTUS	start_codon	83168477	83168479	.	-	0	ID=g30711.t1.start1;Parent=g30711.t1;
OX031009.1_Pollenia_amentaria_genome_assembly,_chromosome:_4	AUGUSTUS	gene	83171320	83172211	.	+	.	ID=g30712;
OX031009.1_Pollenia_amentaria_genome_assembly,_chromosome:_4	AUGUSTUS	mRNA	83171320	83172211	0.45	+	.	ID=g30712.t1;Parent=g30712;
OX031009.1_Pollenia_amentaria_genome_assembly,_chromosome:_4	AUGUSTUS	start_codon	83171320	83171322	.	+	0	ID=g30712.t1.start1;Parent=g30712.t1;
OX031009.1_Pollenia_amentaria_genome_assembly,_chromosome:_4	AUGUSTUS	CDS	83171320	83171597	0.45	+	0	ID=g30712.t1.CDS1;Parent=g30712.t1;
OX031009.1_Pollenia_amentaria_genome_assembly,_chromosome:_4	AUGUSTUS	exon	83171320	83171597	.	+	.	ID=g30712.t1.exon1;Parent=g30712.t1;
OX031009.1_Pollenia_amentaria_genome_assembly,_chromosome:_4	AUGUSTUS	intron	83171598	83171664	0.45	+	.	ID=g30712.t1.intron1;Parent=g30712.t1;
OX031009.1_Pollenia_amentaria_genome_assembly,_chromosome:_4	AUGUSTUS	CDS	83171665	83172211	0.99	+	1	ID=g30712.t1.CDS2;Parent=g30712.t1;
OX031009.1_Pollenia_amentaria_genome_assembly,_chromosome:_4	AUGUSTUS	exon	83171665	83172211	.	+	.	ID=g30712.t1.exon2;Parent=g30712.t1;
OX031009.1_Pollenia_amentaria_genome_assembly,_chromosome:_4	AUGUSTUS	stop_codon	83172209	83172211	.	+	0	ID=g30712.t1.stop1;Parent=g30712.t1;
OX031009.1_Pollenia_amentaria_genome_assembly,_chromosome:_4	AUGUSTUS	gene	83213076	83235050	.	+	.	ID=g30713;
OX031009.1_Pollenia_amentaria_genome_assembly,_chromosome:_4	AUGUSTUS	mRNA	83213076	83235050	0.33	+	.	ID=g30713.t1;Parent=g30713;
OX031009.1_Pollenia_amentaria_genome_assembly,_chromosome:_4	AUGUSTUS	start_codon	83213076	83213078	.	+	0	ID=g30713.t1.start1;Parent=g30713.t1;
OX031009.1_Pollenia_amentaria_genome_assembly,_chromosome:_4	AUGUSTUS	CDS	83213076	83213754	0.76	+	0	ID=g30713.t1.CDS1;Parent=g30713.t1;
OX031009.1_Pollenia_amentaria_genome_assembly,_chromosome:_4	AUGUSTUS	exon	83213076	83213754	.	+	.	ID=g30713.t1.exon1;Parent=g30713.t1;
OX031009.1_Pollenia_amentaria_genome_assembly,_chromosome:_4	AUGUSTUS	intron	83213755	83216976	0.74	+	.	ID=g30713.t1.intron1;Parent=g30713.t1;
OX031009.1_Pollenia_amentaria_genome_assembly,_chromosome:_4	AUGUSTUS	CDS	83216977	83217371	0.4	+	2	ID=g30713.t1.CDS2;Parent=g30713.t1;
OX031009.1_Pollenia_amentaria_genome_assembly,_chromosome:_4	AUGUSTUS	exon	83216977	83217371	.	+	.	ID=g30713.t1.exon2;Parent=g30713.t1;
OX031009.1_Pollenia_amentaria_genome_assembly,_chromosome:_4	AUGUSTUS	intron	83217372	83234942	0.39	+	.	ID=g30713.t1.intron2;Parent=g30713.t1;
OX031009.1_Pollenia_amentaria_genome_assembly,_chromosome:_4	AUGUSTUS	CDS	83234943	83235050	0.78	+	0	ID=g30713.t1.CDS3;Parent=g30713.t1;
OX031009.1_Pollenia_amentaria_genome_assembly,_chromosome:_4	AUGUSTUS	exon	83234943	83235050	.	+	.	ID=g30713.t1.exon3;Parent=g30713.t1;
OX031009.1_Pollenia_amentaria_genome_assembly,_chromosome:_4	AUGUSTUS	stop_codon	83235048	83235050	.	+	0	ID=g30713.t1.stop1;Parent=g30713.t1;
OX031009.1_Pollenia_amentaria_genome_assembly,_chromosome:_4	AUGUSTUS	gene	83243010	83246703	.	-	.	ID=g30714;
OX031009.1_Pollenia_amentaria_genome_assembly,_chromosome:_4	AUGUSTUS	mRNA	83243010	83246703	1	-	.	ID=g30714.t1;Parent=g30714;
OX031009.1_Pollenia_amentaria_genome_assembly,_chromosome:_4	AUGUSTUS	stop_codon	83243010	83243012	.	-	0	ID=g30714.t1.stop1;Parent=g30714.t1;
OX031009.1_Pollenia_amentaria_genome_assembly,_chromosome:_4	AUGUSTUS	CDS	83243010	83243073	1	-	1	ID=g30714.t1.CDS1;Parent=g30714.t1;
OX031009.1_Pollenia_amentaria_genome_assembly,_chromosome:_4	AUGUSTUS	exon	83243010	83243073	.	-	.	ID=g30714.t1.exon1;Parent=g30714.t1;
OX031009.1_Pollenia_amentaria_genome_assembly,_chromosome:_4	AUGUSTUS	intron	83243074	83243171	1	-	.	ID=g30714.t1.intron1;Parent=g30714.t1;
OX031009.1_Pollenia_amentaria_genome_assembly,_chromosome:_4	AUGUSTUS	CDS	83243172	83243242	1	-	0	ID=g30714.t1.CDS2;Parent=g30714.t1;
OX031009.1_Pollenia_amentaria_genome_assembly,_chromosome:_4	AUGUSTUS	exon	83243172	83243242	.	-	.	ID=g30714.t1.exon2;Parent=g30714.t1;
OX031009.1_Pollenia_amentaria_genome_assembly,_chromosome:_4	AUGUSTUS	intron	83243243	83246544	1	-	.	ID=g30714.t1.intron2;Parent=g30714.t1;
OX031009.1_Pollenia_amentaria_genome_assembly,_chromosome:_4	AUGUSTUS	CDS	83246545	83246703	1	-	0	ID=g30714.t1.CDS3;Parent=g30714.t1;
OX031009.1_Pollenia_amentaria_genome_assembly,_chromosome:_4	AUGUSTUS	exon	83246545	83246703	.	-	.	ID=g30714.t1.exon3;Parent=g30714.t1;
OX031009.1_Pollenia_amentaria_genome_assembly,_chromosome:_4	AUGUSTUS	start_codon	83246701	83246703	.	-	0	ID=g30714.t1.start1;Parent=g30714.t1;
OX031009.1_Pollenia_amentaria_genome_assembly,_chromosome:_4	AUGUSTUS	gene	83247020	83247433	.	-	.	ID=g30715;
OX031009.1_Pollenia_amentaria_genome_assembly,_chromosome:_4	AUGUSTUS	mRNA	83247020	83247433	0.92	-	.	ID=g30715.t1;Parent=g30715;
OX031009.1_Pollenia_amentaria_genome_assembly,_chromosome:_4	AUGUSTUS	stop_codon	83247020	83247022	.	-	0	ID=g30715.t1.stop1;Parent=g30715.t1;
OX031009.1_Pollenia_amentaria_genome_assembly,_chromosome:_4	AUGUSTUS	CDS	83247020	83247433	0.92	-	0	ID=g30715.t1.CDS1;Parent=g30715.t1;
OX031009.1_Pollenia_amentaria_genome_assembly,_chromosome:_4	AUGUSTUS	exon	83247020	83247433	.	-	.	ID=g30715.t1.exon1;Parent=g30715.t1;
OX031009.1_Pollenia_amentaria_genome_assembly,_chromosome:_4	AUGUSTUS	start_codon	83247431	83247433	.	-	0	ID=g30715.t1.start1;Parent=g30715.t1;
OX031009.1_Pollenia_amentaria_genome_assembly,_chromosome:_4	AUGUSTUS	gene	83259520	83259855	.	-	.	ID=g30716;
OX031009.1_Pollenia_amentaria_genome_assembly,_chromosome:_4	AUGUSTUS	mRNA	83259520	83259855	0.57	-	.	ID=g30716.t1;Parent=g30716;
OX031009.1_Pollenia_amentaria_genome_assembly,_chromosome:_4	AUGUSTUS	stop_codon	83259520	83259522	.	-	0	ID=g30716.t1.stop1;Parent=g30716.t1;
OX031009.1_Pollenia_amentaria_genome_assembly,_chromosome:_4	AUGUSTUS	CDS	83259520	83259855	0.57	-	0	ID=g30716.t1.CDS1;Parent=g30716.t1;
OX031009.1_Pollenia_amentaria_genome_assembly,_chromosome:_4	AUGUSTUS	exon	83259520	83259855	.	-	.	ID=g30716.t1.exon1;Parent=g30716.t1;
OX031009.1_Pollenia_amentaria_genome_assembly,_chromosome:_4	AUGUSTUS	start_codon	83259853	83259855	.	-	0	ID=g30716.t1.start1;Parent=g30716.t1;
OX031009.1_Pollenia_amentaria_genome_assembly,_chromosome:_4	AUGUSTUS	gene	83265494	83266937	.	-	.	ID=g30717;
OX031009.1_Pollenia_amentaria_genome_assembly,_chromosome:_4	AUGUSTUS	mRNA	83266578	83266937	0.96	-	.	ID=g30717.t1;Parent=g30717;
OX031009.1_Pollenia_amentaria_genome_assembly,_chromosome:_4	AUGUSTUS	stop_codon	83266578	83266580	.	-	0	ID=g30717.t1.stop1;Parent=g30717.t1;
OX031009.1_Pollenia_amentaria_genome_assembly,_chromosome:_4	AUGUSTUS	CDS	83266578	83266937	0.96	-	0	ID=g30717.t1.CDS1;Parent=g30717.t1;
OX031009.1_Pollenia_amentaria_genome_assembly,_chromosome:_4	AUGUSTUS	exon	83266578	83266937	.	-	.	ID=g30717.t1.exon1;Parent=g30717.t1;
OX031009.1_Pollenia_amentaria_genome_assembly,_chromosome:_4	AUGUSTUS	start_codon	83266935	83266937	.	-	0	ID=g30717.t1.start1;Parent=g30717.t1;
OX031009.1_Pollenia_amentaria_genome_assembly,_chromosome:_4	AUGUSTUS	mRNA	83265494	83266937	0.45	-	.	ID=g30717.t2;Parent=g30717;
OX031009.1_Pollenia_amentaria_genome_assembly,_chromosome:_4	AUGUSTUS	stop_codon	83265494	83265496	.	-	0	ID=g30717.t2.stop1;Parent=g30717.t2;
OX031009.1_Pollenia_amentaria_genome_assembly,_chromosome:_4	AUGUSTUS	CDS	83265494	83265670	0.45	-	0	ID=g30717.t2.CDS1;Parent=g30717.t2;
OX031009.1_Pollenia_amentaria_genome_assembly,_chromosome:_4	AUGUSTUS	exon	83265494	83265670	.	-	.	ID=g30717.t2.exon1;Parent=g30717.t2;
OX031009.1_Pollenia_amentaria_genome_assembly,_chromosome:_4	AUGUSTUS	intron	83265671	83266616	0.82	-	.	ID=g30717.t2.intron1;Parent=g30717.t2;
OX031009.1_Pollenia_amentaria_genome_assembly,_chromosome:_4	AUGUSTUS	CDS	83266617	83266937	0.84	-	0	ID=g30717.t2.CDS2;Parent=g30717.t2;
OX031009.1_Pollenia_amentaria_genome_assembly,_chromosome:_4	AUGUSTUS	exon	83266617	83266937	.	-	.	ID=g30717.t2.exon2;Parent=g30717.t2;
OX031009.1_Pollenia_amentaria_genome_assembly,_chromosome:_4	AUGUSTUS	start_codon	83266935	83266937	.	-	0	ID=g30717.t2.start1;Parent=g30717.t2;
OX031009.1_Pollenia_amentaria_genome_assembly,_chromosome:_4	AUGUSTUS	mRNA	83265494	83265748	0.37	-	.	ID=g30717.t3;Parent=g30717;
OX031009.1_Pollenia_amentaria_genome_assembly,_chromosome:_4	AUGUSTUS	stop_codon	83265494	83265496	.	-	0	ID=g30717.t3.stop1;Parent=g30717.t3;
OX031009.1_Pollenia_amentaria_genome_assembly,_chromosome:_4	AUGUSTUS	CDS	83265494	83265748	0.37	-	0	ID=g30717.t3.CDS1;Parent=g30717.t3;
OX031009.1_Pollenia_amentaria_genome_assembly,_chromosome:_4	AUGUSTUS	exon	83265494	83265748	.	-	.	ID=g30717.t3.exon1;Parent=g30717.t3;
OX031009.1_Pollenia_amentaria_genome_assembly,_chromosome:_4	AUGUSTUS	start_codon	83265746	83265748	.	-	0	ID=g30717.t3.start1;Parent=g30717.t3;
OX031009.1_Pollenia_amentaria_genome_assembly,_chromosome:_4	AUGUSTUS	gene	83291028	83291666	.	-	.	ID=g30718;
OX031009.1_Pollenia_amentaria_genome_assembly,_chromosome:_4	AUGUSTUS	mRNA	83291028	83291582	1	-	.	ID=g30718.t1;Parent=g30718;
OX031009.1_Pollenia_amentaria_genome_assembly,_chromosome:_4	AUGUSTUS	stop_codon	83291028	83291030	.	-	0	ID=g30718.t1.stop1;Parent=g30718.t1;
OX031009.1_Pollenia_amentaria_genome_assembly,_chromosome:_4	AUGUSTUS	CDS	83291028	83291582	1	-	0	ID=g30718.t1.CDS1;Parent=g30718.t1;
OX031009.1_Pollenia_amentaria_genome_assembly,_chromosome:_4	AUGUSTUS	exon	83291028	83291582	.	-	.	ID=g30718.t1.exon1;Parent=g30718.t1;
OX031009.1_Pollenia_amentaria_genome_assembly,_chromosome:_4	AUGUSTUS	start_codon	83291580	83291582	.	-	0	ID=g30718.t1.start1;Parent=g30718.t1;
OX031009.1_Pollenia_amentaria_genome_assembly,_chromosome:_4	AUGUSTUS	mRNA	83291028	83291666	0.93	-	.	ID=g30718.t2;Parent=g30718;
OX031009.1_Pollenia_amentaria_genome_assembly,_chromosome:_4	AUGUSTUS	stop_codon	83291028	83291030	.	-	0	ID=g30718.t2.stop1;Parent=g30718.t2;
OX031009.1_Pollenia_amentaria_genome_assembly,_chromosome:_4	AUGUSTUS	CDS	83291028	83291666	0.93	-	0	ID=g30718.t2.CDS1;Parent=g30718.t2;
OX031009.1_Pollenia_amentaria_genome_assembly,_chromosome:_4	AUGUSTUS	exon	83291028	83291666	.	-	.	ID=g30718.t2.exon1;Parent=g30718.t2;
OX031009.1_Pollenia_amentaria_genome_assembly,_chromosome:_4	AUGUSTUS	start_codon	83291664	83291666	.	-	0	ID=g30718.t2.start1;Parent=g30718.t2;
OX031009.1_Pollenia_amentaria_genome_assembly,_chromosome:_4	AUGUSTUS	gene	83291694	83295005	.	-	.	ID=g30719;
OX031009.1_Pollenia_amentaria_genome_assembly,_chromosome:_4	AUGUSTUS	mRNA	83291694	83295005	1	-	.	ID=g30719.t1;Parent=g30719;
OX031009.1_Pollenia_amentaria_genome_assembly,_chromosome:_4	AUGUSTUS	stop_codon	83291694	83291696	.	-	0	ID=g30719.t1.stop1;Parent=g30719.t1;
OX031009.1_Pollenia_amentaria_genome_assembly,_chromosome:_4	AUGUSTUS	CDS	83291694	83295005	1	-	0	ID=g30719.t1.CDS1;Parent=g30719.t1;
OX031009.1_Pollenia_amentaria_genome_assembly,_chromosome:_4	AUGUSTUS	exon	83291694	83295005	.	-	.	ID=g30719.t1.exon1;Parent=g30719.t1;
OX031009.1_Pollenia_amentaria_genome_assembly,_chromosome:_4	AUGUSTUS	start_codon	83295003	83295005	.	-	0	ID=g30719.t1.start1;Parent=g30719.t1;
OX031009.1_Pollenia_amentaria_genome_assembly,_chromosome:_4	AUGUSTUS	gene	83294333	83295005	.	-	.	ID=g30720;
OX031009.1_Pollenia_amentaria_genome_assembly,_chromosome:_4	AUGUSTUS	mRNA	83294333	83295005	0.62	-	.	ID=g30720.t1;Parent=g30720;
OX031009.1_Pollenia_amentaria_genome_assembly,_chromosome:_4	AUGUSTUS	stop_codon	83294333	83294335	.	-	0	ID=g30720.t1.stop1;Parent=g30720.t1;
OX031009.1_Pollenia_amentaria_genome_assembly,_chromosome:_4	AUGUSTUS	CDS	83294333	83294383	0.95	-	0	ID=g30720.t1.CDS1;Parent=g30720.t1;
OX031009.1_Pollenia_amentaria_genome_assembly,_chromosome:_4	AUGUSTUS	exon	83294333	83294383	.	-	.	ID=g30720.t1.exon1;Parent=g30720.t1;
OX031009.1_Pollenia_amentaria_genome_assembly,_chromosome:_4	AUGUSTUS	intron	83294384	83294426	0.62	-	.	ID=g30720.t1.intron1;Parent=g30720.t1;
OX031009.1_Pollenia_amentaria_genome_assembly,_chromosome:_4	AUGUSTUS	CDS	83294427	83295005	0.66	-	0	ID=g30720.t1.CDS2;Parent=g30720.t1;
OX031009.1_Pollenia_amentaria_genome_assembly,_chromosome:_4	AUGUSTUS	exon	83294427	83295005	.	-	.	ID=g30720.t1.exon2;Parent=g30720.t1;
OX031009.1_Pollenia_amentaria_genome_assembly,_chromosome:_4	AUGUSTUS	start_codon	83295003	83295005	.	-	0	ID=g30720.t1.start1;Parent=g30720.t1;
OX031009.1_Pollenia_amentaria_genome_assembly,_chromosome:_4	AUGUSTUS	gene	83299776	83300324	.	+	.	ID=g30721;
OX031009.1_Pollenia_amentaria_genome_assembly,_chromosome:_4	AUGUSTUS	mRNA	83299776	83300324	0.91	+	.	ID=g30721.t1;Parent=g30721;
OX031009.1_Pollenia_amentaria_genome_assembly,_chromosome:_4	AUGUSTUS	start_codon	83299776	83299778	.	+	0	ID=g30721.t1.start1;Parent=g30721.t1;
OX031009.1_Pollenia_amentaria_genome_assembly,_chromosome:_4	AUGUSTUS	CDS	83299776	83300324	0.91	+	0	ID=g30721.t1.CDS1;Parent=g30721.t1;
OX031009.1_Pollenia_amentaria_genome_assembly,_chromosome:_4	AUGUSTUS	exon	83299776	83300324	.	+	.	ID=g30721.t1.exon1;Parent=g30721.t1;
OX031009.1_Pollenia_amentaria_genome_assembly,_chromosome:_4	AUGUSTUS	stop_codon	83300322	83300324	.	+	0	ID=g30721.t1.stop1;Parent=g30721.t1;
OX031009.1_Pollenia_amentaria_genome_assembly,_chromosome:_4	AUGUSTUS	mRNA	83299833	83300324	0.77	+	.	ID=g30721.t2;Parent=g30721;
OX031009.1_Pollenia_amentaria_genome_assembly,_chromosome:_4	AUGUSTUS	start_codon	83299833	83299835	.	+	0	ID=g30721.t2.start1;Parent=g30721.t2;
OX031009.1_Pollenia_amentaria_genome_assembly,_chromosome:_4	AUGUSTUS	CDS	83299833	83300324	0.77	+	0	ID=g30721.t2.CDS1;Parent=g30721.t2;
OX031009.1_Pollenia_amentaria_genome_assembly,_chromosome:_4	AUGUSTUS	exon	83299833	83300324	.	+	.	ID=g30721.t2.exon1;Parent=g30721.t2;
OX031009.1_Pollenia_amentaria_genome_assembly,_chromosome:_4	AUGUSTUS	stop_codon	83300322	83300324	.	+	0	ID=g30721.t2.stop1;Parent=g30721.t2;
OX031009.1_Pollenia_amentaria_genome_assembly,_chromosome:_4	AUGUSTUS	gene	83304230	83304697	.	+	.	ID=g30722;
OX031009.1_Pollenia_amentaria_genome_assembly,_chromosome:_4	AUGUSTUS	mRNA	83304230	83304697	1	+	.	ID=g30722.t1;Parent=g30722;
OX031009.1_Pollenia_amentaria_genome_assembly,_chromosome:_4	AUGUSTUS	start_codon	83304230	83304232	.	+	0	ID=g30722.t1.start1;Parent=g30722.t1;
OX031009.1_Pollenia_amentaria_genome_assembly,_chromosome:_4	AUGUSTUS	CDS	83304230	83304697	1	+	0	ID=g30722.t1.CDS1;Parent=g30722.t1;
OX031009.1_Pollenia_amentaria_genome_assembly,_chromosome:_4	AUGUSTUS	exon	83304230	83304697	.	+	.	ID=g30722.t1.exon1;Parent=g30722.t1;
OX031009.1_Pollenia_amentaria_genome_assembly,_chromosome:_4	AUGUSTUS	stop_codon	83304695	83304697	.	+	0	ID=g30722.t1.stop1;Parent=g30722.t1;
OX031009.1_Pollenia_amentaria_genome_assembly,_chromosome:_4	AUGUSTUS	gene	83304731	83306275	.	+	.	ID=g30723;
OX031009.1_Pollenia_amentaria_genome_assembly,_chromosome:_4	AUGUSTUS	mRNA	83304731	83305339	0.95	+	.	ID=g30723.t1;Parent=g30723;
OX031009.1_Pollenia_amentaria_genome_assembly,_chromosome:_4	AUGUSTUS	start_codon	83304731	83304733	.	+	0	ID=g30723.t1.start1;Parent=g30723.t1;
OX031009.1_Pollenia_amentaria_genome_assembly,_chromosome:_4	AUGUSTUS	CDS	83304731	83305339	0.95	+	0	ID=g30723.t1.CDS1;Parent=g30723.t1;
OX031009.1_Pollenia_amentaria_genome_assembly,_chromosome:_4	AUGUSTUS	exon	83304731	83305339	.	+	.	ID=g30723.t1.exon1;Parent=g30723.t1;
OX031009.1_Pollenia_amentaria_genome_assembly,_chromosome:_4	AUGUSTUS	stop_codon	83305337	83305339	.	+	0	ID=g30723.t1.stop1;Parent=g30723.t1;
OX031009.1_Pollenia_amentaria_genome_assembly,_chromosome:_4	AUGUSTUS	mRNA	83304731	83306275	0.76	+	.	ID=g30723.t2;Parent=g30723;
OX031009.1_Pollenia_amentaria_genome_assembly,_chromosome:_4	AUGUSTUS	start_codon	83304731	83304733	.	+	0	ID=g30723.t2.start1;Parent=g30723.t2;
OX031009.1_Pollenia_amentaria_genome_assembly,_chromosome:_4	AUGUSTUS	CDS	83304731	83305335	0.92	+	0	ID=g30723.t2.CDS1;Parent=g30723.t2;
OX031009.1_Pollenia_amentaria_genome_assembly,_chromosome:_4	AUGUSTUS	exon	83304731	83305335	.	+	.	ID=g30723.t2.exon1;Parent=g30723.t2;
OX031009.1_Pollenia_amentaria_genome_assembly,_chromosome:_4	AUGUSTUS	intron	83305336	83305419	1	+	.	ID=g30723.t2.intron1;Parent=g30723.t2;
OX031009.1_Pollenia_amentaria_genome_assembly,_chromosome:_4	AUGUSTUS	CDS	83305420	83306275	0.83	+	1	ID=g30723.t2.CDS2;Parent=g30723.t2;
OX031009.1_Pollenia_amentaria_genome_assembly,_chromosome:_4	AUGUSTUS	exon	83305420	83306275	.	+	.	ID=g30723.t2.exon2;Parent=g30723.t2;
OX031009.1_Pollenia_amentaria_genome_assembly,_chromosome:_4	AUGUSTUS	stop_codon	83306273	83306275	.	+	0	ID=g30723.t2.stop1;Parent=g30723.t2;
OX031009.1_Pollenia_amentaria_genome_assembly,_chromosome:_4	AUGUSTUS	gene	83307062	83310397	.	-	.	ID=g30724;
OX031009.1_Pollenia_amentaria_genome_assembly,_chromosome:_4	AUGUSTUS	mRNA	83307062	83310397	0.91	-	.	ID=g30724.t1;Parent=g30724;
OX031009.1_Pollenia_amentaria_genome_assembly,_chromosome:_4	AUGUSTUS	stop_codon	83307062	83307064	.	-	0	ID=g30724.t1.stop1;Parent=g30724.t1;
OX031009.1_Pollenia_amentaria_genome_assembly,_chromosome:_4	AUGUSTUS	CDS	83307062	83310397	0.91	-	0	ID=g30724.t1.CDS1;Parent=g30724.t1;
OX031009.1_Pollenia_amentaria_genome_assembly,_chromosome:_4	AUGUSTUS	exon	83307062	83310397	.	-	.	ID=g30724.t1.exon1;Parent=g30724.t1;
OX031009.1_Pollenia_amentaria_genome_assembly,_chromosome:_4	AUGUSTUS	start_codon	83310395	83310397	.	-	0	ID=g30724.t1.start1;Parent=g30724.t1;
OX031009.1_Pollenia_amentaria_genome_assembly,_chromosome:_4	AUGUSTUS	gene	83318545	83319544	.	+	.	ID=g30725;
OX031009.1_Pollenia_amentaria_genome_assembly,_chromosome:_4	AUGUSTUS	mRNA	83318545	83319000	0.98	+	.	ID=g30725.t1;Parent=g30725;
OX031009.1_Pollenia_amentaria_genome_assembly,_chromosome:_4	AUGUSTUS	start_codon	83318545	83318547	.	+	0	ID=g30725.t1.start1;Parent=g30725.t1;
OX031009.1_Pollenia_amentaria_genome_assembly,_chromosome:_4	AUGUSTUS	CDS	83318545	83319000	0.98	+	0	ID=g30725.t1.CDS1;Parent=g30725.t1;
OX031009.1_Pollenia_amentaria_genome_assembly,_chromosome:_4	AUGUSTUS	exon	83318545	83319000	.	+	.	ID=g30725.t1.exon1;Parent=g30725.t1;
OX031009.1_Pollenia_amentaria_genome_assembly,_chromosome:_4	AUGUSTUS	stop_codon	83318998	83319000	.	+	0	ID=g30725.t1.stop1;Parent=g30725.t1;
OX031009.1_Pollenia_amentaria_genome_assembly,_chromosome:_4	AUGUSTUS	mRNA	83318545	83319544	0.79	+	.	ID=g30725.t2;Parent=g30725;
OX031009.1_Pollenia_amentaria_genome_assembly,_chromosome:_4	AUGUSTUS	start_codon	83318545	83318547	.	+	0	ID=g30725.t2.start1;Parent=g30725.t2;
OX031009.1_Pollenia_amentaria_genome_assembly,_chromosome:_4	AUGUSTUS	CDS	83318545	83318654	0.84	+	0	ID=g30725.t2.CDS1;Parent=g30725.t2;
OX031009.1_Pollenia_amentaria_genome_assembly,_chromosome:_4	AUGUSTUS	exon	83318545	83318654	.	+	.	ID=g30725.t2.exon1;Parent=g30725.t2;
OX031009.1_Pollenia_amentaria_genome_assembly,_chromosome:_4	AUGUSTUS	intron	83318655	83319126	0.79	+	.	ID=g30725.t2.intron1;Parent=g30725.t2;
OX031009.1_Pollenia_amentaria_genome_assembly,_chromosome:_4	AUGUSTUS	CDS	83319127	83319544	0.86	+	1	ID=g30725.t2.CDS2;Parent=g30725.t2;
OX031009.1_Pollenia_amentaria_genome_assembly,_chromosome:_4	AUGUSTUS	exon	83319127	83319544	.	+	.	ID=g30725.t2.exon2;Parent=g30725.t2;
OX031009.1_Pollenia_amentaria_genome_assembly,_chromosome:_4	AUGUSTUS	stop_codon	83319542	83319544	.	+	0	ID=g30725.t2.stop1;Parent=g30725.t2;
OX031009.1_Pollenia_amentaria_genome_assembly,_chromosome:_4	AUGUSTUS	gene	83319131	83319544	.	+	.	ID=g30726;
OX031009.1_Pollenia_amentaria_genome_assembly,_chromosome:_4	AUGUSTUS	mRNA	83319131	83319544	0.97	+	.	ID=g30726.t1;Parent=g30726;
OX031009.1_Pollenia_amentaria_genome_assembly,_chromosome:_4	AUGUSTUS	start_codon	83319131	83319133	.	+	0	ID=g30726.t1.start1;Parent=g30726.t1;
OX031009.1_Pollenia_amentaria_genome_assembly,_chromosome:_4	AUGUSTUS	CDS	83319131	83319544	0.97	+	0	ID=g30726.t1.CDS1;Parent=g30726.t1;
OX031009.1_Pollenia_amentaria_genome_assembly,_chromosome:_4	AUGUSTUS	exon	83319131	83319544	.	+	.	ID=g30726.t1.exon1;Parent=g30726.t1;
OX031009.1_Pollenia_amentaria_genome_assembly,_chromosome:_4	AUGUSTUS	stop_codon	83319542	83319544	.	+	0	ID=g30726.t1.stop1;Parent=g30726.t1;
OX031009.1_Pollenia_amentaria_genome_assembly,_chromosome:_4	AUGUSTUS	gene	83319765	83320655	.	+	.	ID=g30727;
OX031009.1_Pollenia_amentaria_genome_assembly,_chromosome:_4	AUGUSTUS	mRNA	83319765	83320655	0.65	+	.	ID=g30727.t1;Parent=g30727;
OX031009.1_Pollenia_amentaria_genome_assembly,_chromosome:_4	AUGUSTUS	start_codon	83319765	83319767	.	+	0	ID=g30727.t1.start1;Parent=g30727.t1;
OX031009.1_Pollenia_amentaria_genome_assembly,_chromosome:_4	AUGUSTUS	CDS	83319765	83320655	0.65	+	0	ID=g30727.t1.CDS1;Parent=g30727.t1;
OX031009.1_Pollenia_amentaria_genome_assembly,_chromosome:_4	AUGUSTUS	exon	83319765	83320655	.	+	.	ID=g30727.t1.exon1;Parent=g30727.t1;
OX031009.1_Pollenia_amentaria_genome_assembly,_chromosome:_4	AUGUSTUS	stop_codon	83320653	83320655	.	+	0	ID=g30727.t1.stop1;Parent=g30727.t1;
OX031009.1_Pollenia_amentaria_genome_assembly,_chromosome:_4	AUGUSTUS	gene	83324002	83325623	.	-	.	ID=g30728;
OX031009.1_Pollenia_amentaria_genome_assembly,_chromosome:_4	AUGUSTUS	mRNA	83324002	83325623	0.99	-	.	ID=g30728.t1;Parent=g30728;
OX031009.1_Pollenia_amentaria_genome_assembly,_chromosome:_4	AUGUSTUS	stop_codon	83324002	83324004	.	-	0	ID=g30728.t1.stop1;Parent=g30728.t1;
OX031009.1_Pollenia_amentaria_genome_assembly,_chromosome:_4	AUGUSTUS	CDS	83324002	83324499	0.99	-	0	ID=g30728.t1.CDS1;Parent=g30728.t1;
OX031009.1_Pollenia_amentaria_genome_assembly,_chromosome:_4	AUGUSTUS	exon	83324002	83324499	.	-	.	ID=g30728.t1.exon1;Parent=g30728.t1;
OX031009.1_Pollenia_amentaria_genome_assembly,_chromosome:_4	AUGUSTUS	intron	83324500	83324690	0.99	-	.	ID=g30728.t1.intron1;Parent=g30728.t1;
OX031009.1_Pollenia_amentaria_genome_assembly,_chromosome:_4	AUGUSTUS	CDS	83324691	83325623	1	-	0	ID=g30728.t1.CDS2;Parent=g30728.t1;
OX031009.1_Pollenia_amentaria_genome_assembly,_chromosome:_4	AUGUSTUS	exon	83324691	83325623	.	-	.	ID=g30728.t1.exon2;Parent=g30728.t1;
OX031009.1_Pollenia_amentaria_genome_assembly,_chromosome:_4	AUGUSTUS	start_codon	83325621	83325623	.	-	0	ID=g30728.t1.start1;Parent=g30728.t1;
OX031009.1_Pollenia_amentaria_genome_assembly,_chromosome:_4	AUGUSTUS	gene	83325753	83326112	.	-	.	ID=g30729;
OX031009.1_Pollenia_amentaria_genome_assembly,_chromosome:_4	AUGUSTUS	mRNA	83325753	83326112	1	-	.	ID=g30729.t1;Parent=g30729;
OX031009.1_Pollenia_amentaria_genome_assembly,_chromosome:_4	AUGUSTUS	stop_codon	83325753	83325755	.	-	0	ID=g30729.t1.stop1;Parent=g30729.t1;
OX031009.1_Pollenia_amentaria_genome_assembly,_chromosome:_4	AUGUSTUS	CDS	83325753	83326112	1	-	0	ID=g30729.t1.CDS1;Parent=g30729.t1;
OX031009.1_Pollenia_amentaria_genome_assembly,_chromosome:_4	AUGUSTUS	exon	83325753	83326112	.	-	.	ID=g30729.t1.exon1;Parent=g30729.t1;
OX031009.1_Pollenia_amentaria_genome_assembly,_chromosome:_4	AUGUSTUS	start_codon	83326110	83326112	.	-	0	ID=g30729.t1.start1;Parent=g30729.t1;
OX031009.1_Pollenia_amentaria_genome_assembly,_chromosome:_4	AUGUSTUS	gene	83345685	83346702	.	+	.	ID=g30730;
OX031009.1_Pollenia_amentaria_genome_assembly,_chromosome:_4	AUGUSTUS	mRNA	83345685	83346140	0.99	+	.	ID=g30730.t1;Parent=g30730;
OX031009.1_Pollenia_amentaria_genome_assembly,_chromosome:_4	AUGUSTUS	start_codon	83345685	83345687	.	+	0	ID=g30730.t1.start1;Parent=g30730.t1;
OX031009.1_Pollenia_amentaria_genome_assembly,_chromosome:_4	AUGUSTUS	CDS	83345685	83346140	0.99	+	0	ID=g30730.t1.CDS1;Parent=g30730.t1;
OX031009.1_Pollenia_amentaria_genome_assembly,_chromosome:_4	AUGUSTUS	exon	83345685	83346140	.	+	.	ID=g30730.t1.exon1;Parent=g30730.t1;
OX031009.1_Pollenia_amentaria_genome_assembly,_chromosome:_4	AUGUSTUS	stop_codon	83346138	83346140	.	+	0	ID=g30730.t1.stop1;Parent=g30730.t1;
OX031009.1_Pollenia_amentaria_genome_assembly,_chromosome:_4	AUGUSTUS	mRNA	83345685	83346702	0.88	+	.	ID=g30730.t2;Parent=g30730;
OX031009.1_Pollenia_amentaria_genome_assembly,_chromosome:_4	AUGUSTUS	start_codon	83345685	83345687	.	+	0	ID=g30730.t2.start1;Parent=g30730.t2;
OX031009.1_Pollenia_amentaria_genome_assembly,_chromosome:_4	AUGUSTUS	CDS	83345685	83345794	0.9	+	0	ID=g30730.t2.CDS1;Parent=g30730.t2;
OX031009.1_Pollenia_amentaria_genome_assembly,_chromosome:_4	AUGUSTUS	exon	83345685	83345794	.	+	.	ID=g30730.t2.exon1;Parent=g30730.t2;
OX031009.1_Pollenia_amentaria_genome_assembly,_chromosome:_4	AUGUSTUS	intron	83345795	83346266	0.88	+	.	ID=g30730.t2.intron1;Parent=g30730.t2;
OX031009.1_Pollenia_amentaria_genome_assembly,_chromosome:_4	AUGUSTUS	CDS	83346267	83346702	0.9	+	1	ID=g30730.t2.CDS2;Parent=g30730.t2;
OX031009.1_Pollenia_amentaria_genome_assembly,_chromosome:_4	AUGUSTUS	exon	83346267	83346702	.	+	.	ID=g30730.t2.exon2;Parent=g30730.t2;
OX031009.1_Pollenia_amentaria_genome_assembly,_chromosome:_4	AUGUSTUS	stop_codon	83346700	83346702	.	+	0	ID=g30730.t2.stop1;Parent=g30730.t2;
OX031009.1_Pollenia_amentaria_genome_assembly,_chromosome:_4	AUGUSTUS	gene	83346457	83346702	.	+	.	ID=g30731;
OX031009.1_Pollenia_amentaria_genome_assembly,_chromosome:_4	AUGUSTUS	mRNA	83346457	83346702	0.63	+	.	ID=g30731.t1;Parent=g30731;
OX031009.1_Pollenia_amentaria_genome_assembly,_chromosome:_4	AUGUSTUS	start_codon	83346457	83346459	.	+	0	ID=g30731.t1.start1;Parent=g30731.t1;
OX031009.1_Pollenia_amentaria_genome_assembly,_chromosome:_4	AUGUSTUS	CDS	83346457	83346702	0.63	+	0	ID=g30731.t1.CDS1;Parent=g30731.t1;
OX031009.1_Pollenia_amentaria_genome_assembly,_chromosome:_4	AUGUSTUS	exon	83346457	83346702	.	+	.	ID=g30731.t1.exon1;Parent=g30731.t1;
OX031009.1_Pollenia_amentaria_genome_assembly,_chromosome:_4	AUGUSTUS	stop_codon	83346700	83346702	.	+	0	ID=g30731.t1.stop1;Parent=g30731.t1;
OX031009.1_Pollenia_amentaria_genome_assembly,_chromosome:_4	AUGUSTUS	gene	83348820	83352098	.	-	.	ID=g30732;
OX031009.1_Pollenia_amentaria_genome_assembly,_chromosome:_4	AUGUSTUS	mRNA	83348820	83352098	0.25	-	.	ID=g30732.t1;Parent=g30732;
OX031009.1_Pollenia_amentaria_genome_assembly,_chromosome:_4	AUGUSTUS	stop_codon	83348820	83348822	.	-	0	ID=g30732.t1.stop1;Parent=g30732.t1;
OX031009.1_Pollenia_amentaria_genome_assembly,_chromosome:_4	AUGUSTUS	CDS	83348820	83350420	0.95	-	2	ID=g30732.t1.CDS1;Parent=g30732.t1;
OX031009.1_Pollenia_amentaria_genome_assembly,_chromosome:_4	AUGUSTUS	exon	83348820	83350420	.	-	.	ID=g30732.t1.exon1;Parent=g30732.t1;
OX031009.1_Pollenia_amentaria_genome_assembly,_chromosome:_4	AUGUSTUS	intron	83350421	83350546	0.36	-	.	ID=g30732.t1.intron1;Parent=g30732.t1;
OX031009.1_Pollenia_amentaria_genome_assembly,_chromosome:_4	AUGUSTUS	CDS	83350547	83350643	0.36	-	0	ID=g30732.t1.CDS2;Parent=g30732.t1;
OX031009.1_Pollenia_amentaria_genome_assembly,_chromosome:_4	AUGUSTUS	exon	83350547	83350643	.	-	.	ID=g30732.t1.exon2;Parent=g30732.t1;
OX031009.1_Pollenia_amentaria_genome_assembly,_chromosome:_4	AUGUSTUS	intron	83350644	83351693	0.25	-	.	ID=g30732.t1.intron2;Parent=g30732.t1;
OX031009.1_Pollenia_amentaria_genome_assembly,_chromosome:_4	AUGUSTUS	CDS	83351694	83352098	0.26	-	0	ID=g30732.t1.CDS3;Parent=g30732.t1;
OX031009.1_Pollenia_amentaria_genome_assembly,_chromosome:_4	AUGUSTUS	exon	83351694	83352098	.	-	.	ID=g30732.t1.exon3;Parent=g30732.t1;
OX031009.1_Pollenia_amentaria_genome_assembly,_chromosome:_4	AUGUSTUS	start_codon	83352096	83352098	.	-	0	ID=g30732.t1.start1;Parent=g30732.t1;
OX031009.1_Pollenia_amentaria_genome_assembly,_chromosome:_4	AUGUSTUS	gene	83401939	83403365	.	-	.	ID=g30733;
OX031009.1_Pollenia_amentaria_genome_assembly,_chromosome:_4	AUGUSTUS	mRNA	83403006	83403365	0.97	-	.	ID=g30733.t1;Parent=g30733;
OX031009.1_Pollenia_amentaria_genome_assembly,_chromosome:_4	AUGUSTUS	stop_codon	83403006	83403008	.	-	0	ID=g30733.t1.stop1;Parent=g30733.t1;
OX031009.1_Pollenia_amentaria_genome_assembly,_chromosome:_4	AUGUSTUS	CDS	83403006	83403365	0.97	-	0	ID=g30733.t1.CDS1;Parent=g30733.t1;
OX031009.1_Pollenia_amentaria_genome_assembly,_chromosome:_4	AUGUSTUS	exon	83403006	83403365	.	-	.	ID=g30733.t1.exon1;Parent=g30733.t1;
OX031009.1_Pollenia_amentaria_genome_assembly,_chromosome:_4	AUGUSTUS	start_codon	83403363	83403365	.	-	0	ID=g30733.t1.start1;Parent=g30733.t1;
OX031009.1_Pollenia_amentaria_genome_assembly,_chromosome:_4	AUGUSTUS	mRNA	83401939	83403365	0.86	-	.	ID=g30733.t2;Parent=g30733;
OX031009.1_Pollenia_amentaria_genome_assembly,_chromosome:_4	AUGUSTUS	stop_codon	83401939	83401941	.	-	0	ID=g30733.t2.stop1;Parent=g30733.t2;
OX031009.1_Pollenia_amentaria_genome_assembly,_chromosome:_4	AUGUSTUS	CDS	83401939	83402115	0.86	-	0	ID=g30733.t2.CDS1;Parent=g30733.t2;
OX031009.1_Pollenia_amentaria_genome_assembly,_chromosome:_4	AUGUSTUS	exon	83401939	83402115	.	-	.	ID=g30733.t2.exon1;Parent=g30733.t2;
OX031009.1_Pollenia_amentaria_genome_assembly,_chromosome:_4	AUGUSTUS	intron	83402116	83403044	0.87	-	.	ID=g30733.t2.intron1;Parent=g30733.t2;
OX031009.1_Pollenia_amentaria_genome_assembly,_chromosome:_4	AUGUSTUS	CDS	83403045	83403365	0.88	-	0	ID=g30733.t2.CDS2;Parent=g30733.t2;
OX031009.1_Pollenia_amentaria_genome_assembly,_chromosome:_4	AUGUSTUS	exon	83403045	83403365	.	-	.	ID=g30733.t2.exon2;Parent=g30733.t2;
OX031009.1_Pollenia_amentaria_genome_assembly,_chromosome:_4	AUGUSTUS	start_codon	83403363	83403365	.	-	0	ID=g30733.t2.start1;Parent=g30733.t2;
OX031009.1_Pollenia_amentaria_genome_assembly,_chromosome:_4	AUGUSTUS	mRNA	83401939	83402193	0.89	-	.	ID=g30733.t3;Parent=g30733;
OX031009.1_Pollenia_amentaria_genome_assembly,_chromosome:_4	AUGUSTUS	stop_codon	83401939	83401941	.	-	0	ID=g30733.t3.stop1;Parent=g30733.t3;
OX031009.1_Pollenia_amentaria_genome_assembly,_chromosome:_4	AUGUSTUS	CDS	83401939	83402193	0.89	-	0	ID=g30733.t3.CDS1;Parent=g30733.t3;
OX031009.1_Pollenia_amentaria_genome_assembly,_chromosome:_4	AUGUSTUS	exon	83401939	83402193	.	-	.	ID=g30733.t3.exon1;Parent=g30733.t3;
OX031009.1_Pollenia_amentaria_genome_assembly,_chromosome:_4	AUGUSTUS	start_codon	83402191	83402193	.	-	0	ID=g30733.t3.start1;Parent=g30733.t3;
OX031009.1_Pollenia_amentaria_genome_assembly,_chromosome:_4	AUGUSTUS	gene	83463226	83463498	.	-	.	ID=g30734;
OX031009.1_Pollenia_amentaria_genome_assembly,_chromosome:_4	AUGUSTUS	mRNA	83463226	83463498	0.68	-	.	ID=g30734.t1;Parent=g30734;
OX031009.1_Pollenia_amentaria_genome_assembly,_chromosome:_4	AUGUSTUS	stop_codon	83463226	83463228	.	-	0	ID=g30734.t1.stop1;Parent=g30734.t1;
OX031009.1_Pollenia_amentaria_genome_assembly,_chromosome:_4	AUGUSTUS	CDS	83463226	83463241	0.68	-	1	ID=g30734.t1.CDS1;Parent=g30734.t1;
OX031009.1_Pollenia_amentaria_genome_assembly,_chromosome:_4	AUGUSTUS	exon	83463226	83463241	.	-	.	ID=g30734.t1.exon1;Parent=g30734.t1;
OX031009.1_Pollenia_amentaria_genome_assembly,_chromosome:_4	AUGUSTUS	intron	83463242	83463307	0.68	-	.	ID=g30734.t1.intron1;Parent=g30734.t1;
OX031009.1_Pollenia_amentaria_genome_assembly,_chromosome:_4	AUGUSTUS	CDS	83463308	83463498	1	-	0	ID=g30734.t1.CDS2;Parent=g30734.t1;
OX031009.1_Pollenia_amentaria_genome_assembly,_chromosome:_4	AUGUSTUS	exon	83463308	83463498	.	-	.	ID=g30734.t1.exon2;Parent=g30734.t1;
OX031009.1_Pollenia_amentaria_genome_assembly,_chromosome:_4	AUGUSTUS	start_codon	83463496	83463498	.	-	0	ID=g30734.t1.start1;Parent=g30734.t1;
OX031009.1_Pollenia_amentaria_genome_assembly,_chromosome:_4	AUGUSTUS	gene	83476637	83477746	.	+	.	ID=g30735;
OX031009.1_Pollenia_amentaria_genome_assembly,_chromosome:_4	AUGUSTUS	mRNA	83476637	83477746	1	+	.	ID=g30735.t1;Parent=g30735;
OX031009.1_Pollenia_amentaria_genome_assembly,_chromosome:_4	AUGUSTUS	start_codon	83476637	83476639	.	+	0	ID=g30735.t1.start1;Parent=g30735.t1;
OX031009.1_Pollenia_amentaria_genome_assembly,_chromosome:_4	AUGUSTUS	CDS	83476637	83477746	1	+	0	ID=g30735.t1.CDS1;Parent=g30735.t1;
OX031009.1_Pollenia_amentaria_genome_assembly,_chromosome:_4	AUGUSTUS	exon	83476637	83477746	.	+	.	ID=g30735.t1.exon1;Parent=g30735.t1;
OX031009.1_Pollenia_amentaria_genome_assembly,_chromosome:_4	AUGUSTUS	stop_codon	83477744	83477746	.	+	0	ID=g30735.t1.stop1;Parent=g30735.t1;
OX031009.1_Pollenia_amentaria_genome_assembly,_chromosome:_4	AUGUSTUS	gene	83479115	83479534	.	+	.	ID=g30736;
OX031009.1_Pollenia_amentaria_genome_assembly,_chromosome:_4	AUGUSTUS	mRNA	83479115	83479534	1	+	.	ID=g30736.t1;Parent=g30736;
OX031009.1_Pollenia_amentaria_genome_assembly,_chromosome:_4	AUGUSTUS	start_codon	83479115	83479117	.	+	0	ID=g30736.t1.start1;Parent=g30736.t1;
OX031009.1_Pollenia_amentaria_genome_assembly,_chromosome:_4	AUGUSTUS	CDS	83479115	83479534	1	+	0	ID=g30736.t1.CDS1;Parent=g30736.t1;
OX031009.1_Pollenia_amentaria_genome_assembly,_chromosome:_4	AUGUSTUS	exon	83479115	83479534	.	+	.	ID=g30736.t1.exon1;Parent=g30736.t1;
OX031009.1_Pollenia_amentaria_genome_assembly,_chromosome:_4	AUGUSTUS	stop_codon	83479532	83479534	.	+	0	ID=g30736.t1.stop1;Parent=g30736.t1;
OX031009.1_Pollenia_amentaria_genome_assembly,_chromosome:_4	AUGUSTUS	gene	83479937	83480266	.	+	.	ID=g30737;
OX031009.1_Pollenia_amentaria_genome_assembly,_chromosome:_4	AUGUSTUS	mRNA	83479937	83480266	1	+	.	ID=g30737.t1;Parent=g30737;
OX031009.1_Pollenia_amentaria_genome_assembly,_chromosome:_4	AUGUSTUS	start_codon	83479937	83479939	.	+	0	ID=g30737.t1.start1;Parent=g30737.t1;
OX031009.1_Pollenia_amentaria_genome_assembly,_chromosome:_4	AUGUSTUS	CDS	83479937	83480266	1	+	0	ID=g30737.t1.CDS1;Parent=g30737.t1;
OX031009.1_Pollenia_amentaria_genome_assembly,_chromosome:_4	AUGUSTUS	exon	83479937	83480266	.	+	.	ID=g30737.t1.exon1;Parent=g30737.t1;
OX031009.1_Pollenia_amentaria_genome_assembly,_chromosome:_4	AUGUSTUS	stop_codon	83480264	83480266	.	+	0	ID=g30737.t1.stop1;Parent=g30737.t1;
OX031009.1_Pollenia_amentaria_genome_assembly,_chromosome:_4	AUGUSTUS	gene	83480504	83488019	.	+	.	ID=g30738;
OX031009.1_Pollenia_amentaria_genome_assembly,_chromosome:_4	AUGUSTUS	mRNA	83480504	83488019	0.32	+	.	ID=g30738.t1;Parent=g30738;
OX031009.1_Pollenia_amentaria_genome_assembly,_chromosome:_4	AUGUSTUS	start_codon	83480504	83480506	.	+	0	ID=g30738.t1.start1;Parent=g30738.t1;
OX031009.1_Pollenia_amentaria_genome_assembly,_chromosome:_4	AUGUSTUS	CDS	83480504	83480696	0.84	+	0	ID=g30738.t1.CDS1;Parent=g30738.t1;
OX031009.1_Pollenia_amentaria_genome_assembly,_chromosome:_4	AUGUSTUS	exon	83480504	83480696	.	+	.	ID=g30738.t1.exon1;Parent=g30738.t1;
OX031009.1_Pollenia_amentaria_genome_assembly,_chromosome:_4	AUGUSTUS	intron	83480697	83480813	0.32	+	.	ID=g30738.t1.intron1;Parent=g30738.t1;
OX031009.1_Pollenia_amentaria_genome_assembly,_chromosome:_4	AUGUSTUS	CDS	83480814	83481095	0.32	+	2	ID=g30738.t1.CDS2;Parent=g30738.t1;
OX031009.1_Pollenia_amentaria_genome_assembly,_chromosome:_4	AUGUSTUS	exon	83480814	83481095	.	+	.	ID=g30738.t1.exon2;Parent=g30738.t1;
OX031009.1_Pollenia_amentaria_genome_assembly,_chromosome:_4	AUGUSTUS	intron	83481096	83487822	0.9	+	.	ID=g30738.t1.intron2;Parent=g30738.t1;
OX031009.1_Pollenia_amentaria_genome_assembly,_chromosome:_4	AUGUSTUS	CDS	83487823	83488019	1	+	2	ID=g30738.t1.CDS3;Parent=g30738.t1;
OX031009.1_Pollenia_amentaria_genome_assembly,_chromosome:_4	AUGUSTUS	exon	83487823	83488019	.	+	.	ID=g30738.t1.exon3;Parent=g30738.t1;
OX031009.1_Pollenia_amentaria_genome_assembly,_chromosome:_4	AUGUSTUS	stop_codon	83488017	83488019	.	+	0	ID=g30738.t1.stop1;Parent=g30738.t1;
OX031009.1_Pollenia_amentaria_genome_assembly,_chromosome:_4	AUGUSTUS	gene	83489187	83489809	.	+	.	ID=g30739;
OX031009.1_Pollenia_amentaria_genome_assembly,_chromosome:_4	AUGUSTUS	mRNA	83489187	83489809	0.52	+	.	ID=g30739.t1;Parent=g30739;
OX031009.1_Pollenia_amentaria_genome_assembly,_chromosome:_4	AUGUSTUS	start_codon	83489187	83489189	.	+	0	ID=g30739.t1.start1;Parent=g30739.t1;
OX031009.1_Pollenia_amentaria_genome_assembly,_chromosome:_4	AUGUSTUS	CDS	83489187	83489369	0.52	+	0	ID=g30739.t1.CDS1;Parent=g30739.t1;
OX031009.1_Pollenia_amentaria_genome_assembly,_chromosome:_4	AUGUSTUS	exon	83489187	83489369	.	+	.	ID=g30739.t1.exon1;Parent=g30739.t1;
OX031009.1_Pollenia_amentaria_genome_assembly,_chromosome:_4	AUGUSTUS	intron	83489370	83489650	0.74	+	.	ID=g30739.t1.intron1;Parent=g30739.t1;
OX031009.1_Pollenia_amentaria_genome_assembly,_chromosome:_4	AUGUSTUS	CDS	83489651	83489809	0.75	+	0	ID=g30739.t1.CDS2;Parent=g30739.t1;
OX031009.1_Pollenia_amentaria_genome_assembly,_chromosome:_4	AUGUSTUS	exon	83489651	83489809	.	+	.	ID=g30739.t1.exon2;Parent=g30739.t1;
OX031009.1_Pollenia_amentaria_genome_assembly,_chromosome:_4	AUGUSTUS	stop_codon	83489807	83489809	.	+	0	ID=g30739.t1.stop1;Parent=g30739.t1;
OX031009.1_Pollenia_amentaria_genome_assembly,_chromosome:_4	AUGUSTUS	gene	83490212	83490514	.	+	.	ID=g30740;
OX031009.1_Pollenia_amentaria_genome_assembly,_chromosome:_4	AUGUSTUS	mRNA	83490212	83490514	1	+	.	ID=g30740.t1;Parent=g30740;
OX031009.1_Pollenia_amentaria_genome_assembly,_chromosome:_4	AUGUSTUS	start_codon	83490212	83490214	.	+	0	ID=g30740.t1.start1;Parent=g30740.t1;
OX031009.1_Pollenia_amentaria_genome_assembly,_chromosome:_4	AUGUSTUS	CDS	83490212	83490514	1	+	0	ID=g30740.t1.CDS1;Parent=g30740.t1;
OX031009.1_Pollenia_amentaria_genome_assembly,_chromosome:_4	AUGUSTUS	exon	83490212	83490514	.	+	.	ID=g30740.t1.exon1;Parent=g30740.t1;
OX031009.1_Pollenia_amentaria_genome_assembly,_chromosome:_4	AUGUSTUS	stop_codon	83490512	83490514	.	+	0	ID=g30740.t1.stop1;Parent=g30740.t1;
OX031009.1_Pollenia_amentaria_genome_assembly,_chromosome:_4	AUGUSTUS	gene	83556422	83559571	.	-	.	ID=g30741;
OX031009.1_Pollenia_amentaria_genome_assembly,_chromosome:_4	AUGUSTUS	mRNA	83556422	83559571	0.33	-	.	ID=g30741.t1;Parent=g30741;
OX031009.1_Pollenia_amentaria_genome_assembly,_chromosome:_4	AUGUSTUS	stop_codon	83556422	83556424	.	-	0	ID=g30741.t1.stop1;Parent=g30741.t1;
OX031009.1_Pollenia_amentaria_genome_assembly,_chromosome:_4	AUGUSTUS	CDS	83556422	83556655	0.43	-	0	ID=g30741.t1.CDS1;Parent=g30741.t1;
OX031009.1_Pollenia_amentaria_genome_assembly,_chromosome:_4	AUGUSTUS	exon	83556422	83556655	.	-	.	ID=g30741.t1.exon1;Parent=g30741.t1;
OX031009.1_Pollenia_amentaria_genome_assembly,_chromosome:_4	AUGUSTUS	intron	83556656	83557744	0.4	-	.	ID=g30741.t1.intron1;Parent=g30741.t1;
OX031009.1_Pollenia_amentaria_genome_assembly,_chromosome:_4	AUGUSTUS	CDS	83557745	83557897	0.35	-	0	ID=g30741.t1.CDS2;Parent=g30741.t1;
OX031009.1_Pollenia_amentaria_genome_assembly,_chromosome:_4	AUGUSTUS	exon	83557745	83557897	.	-	.	ID=g30741.t1.exon2;Parent=g30741.t1;
OX031009.1_Pollenia_amentaria_genome_assembly,_chromosome:_4	AUGUSTUS	intron	83557898	83558056	0.73	-	.	ID=g30741.t1.intron2;Parent=g30741.t1;
OX031009.1_Pollenia_amentaria_genome_assembly,_chromosome:_4	AUGUSTUS	CDS	83558057	83558972	0.79	-	1	ID=g30741.t1.CDS3;Parent=g30741.t1;
OX031009.1_Pollenia_amentaria_genome_assembly,_chromosome:_4	AUGUSTUS	exon	83558057	83558972	.	-	.	ID=g30741.t1.exon3;Parent=g30741.t1;
OX031009.1_Pollenia_amentaria_genome_assembly,_chromosome:_4	AUGUSTUS	intron	83558973	83559038	1	-	.	ID=g30741.t1.intron3;Parent=g30741.t1;
OX031009.1_Pollenia_amentaria_genome_assembly,_chromosome:_4	AUGUSTUS	CDS	83559039	83559571	1	-	0	ID=g30741.t1.CDS4;Parent=g30741.t1;
OX031009.1_Pollenia_amentaria_genome_assembly,_chromosome:_4	AUGUSTUS	exon	83559039	83559571	.	-	.	ID=g30741.t1.exon4;Parent=g30741.t1;
OX031009.1_Pollenia_amentaria_genome_assembly,_chromosome:_4	AUGUSTUS	start_codon	83559569	83559571	.	-	0	ID=g30741.t1.start1;Parent=g30741.t1;
OX031009.1_Pollenia_amentaria_genome_assembly,_chromosome:_4	AUGUSTUS	mRNA	83556422	83558779	0.26	-	.	ID=g30741.t2;Parent=g30741;
OX031009.1_Pollenia_amentaria_genome_assembly,_chromosome:_4	AUGUSTUS	stop_codon	83556422	83556424	.	-	0	ID=g30741.t2.stop1;Parent=g30741.t2;
OX031009.1_Pollenia_amentaria_genome_assembly,_chromosome:_4	AUGUSTUS	CDS	83556422	83556655	0.35	-	0	ID=g30741.t2.CDS1;Parent=g30741.t2;
OX031009.1_Pollenia_amentaria_genome_assembly,_chromosome:_4	AUGUSTUS	exon	83556422	83556655	.	-	.	ID=g30741.t2.exon1;Parent=g30741.t2;
OX031009.1_Pollenia_amentaria_genome_assembly,_chromosome:_4	AUGUSTUS	intron	83556656	83557744	0.32	-	.	ID=g30741.t2.intron1;Parent=g30741.t2;
OX031009.1_Pollenia_amentaria_genome_assembly,_chromosome:_4	AUGUSTUS	CDS	83557745	83557897	0.27	-	0	ID=g30741.t2.CDS2;Parent=g30741.t2;
OX031009.1_Pollenia_amentaria_genome_assembly,_chromosome:_4	AUGUSTUS	exon	83557745	83557897	.	-	.	ID=g30741.t2.exon2;Parent=g30741.t2;
OX031009.1_Pollenia_amentaria_genome_assembly,_chromosome:_4	AUGUSTUS	intron	83557898	83558056	0.74	-	.	ID=g30741.t2.intron2;Parent=g30741.t2;
OX031009.1_Pollenia_amentaria_genome_assembly,_chromosome:_4	AUGUSTUS	CDS	83558057	83558779	0.75	-	0	ID=g30741.t2.CDS3;Parent=g30741.t2;
OX031009.1_Pollenia_amentaria_genome_assembly,_chromosome:_4	AUGUSTUS	exon	83558057	83558779	.	-	.	ID=g30741.t2.exon3;Parent=g30741.t2;
OX031009.1_Pollenia_amentaria_genome_assembly,_chromosome:_4	AUGUSTUS	start_codon	83558777	83558779	.	-	0	ID=g30741.t2.start1;Parent=g30741.t2;
OX031009.1_Pollenia_amentaria_genome_assembly,_chromosome:_4	AUGUSTUS	gene	83559717	83560154	.	-	.	ID=g30742;
OX031009.1_Pollenia_amentaria_genome_assembly,_chromosome:_4	AUGUSTUS	mRNA	83559717	83560154	1	-	.	ID=g30742.t1;Parent=g30742;
OX031009.1_Pollenia_amentaria_genome_assembly,_chromosome:_4	AUGUSTUS	stop_codon	83559717	83559719	.	-	0	ID=g30742.t1.stop1;Parent=g30742.t1;
OX031009.1_Pollenia_amentaria_genome_assembly,_chromosome:_4	AUGUSTUS	CDS	83559717	83560154	1	-	0	ID=g30742.t1.CDS1;Parent=g30742.t1;
OX031009.1_Pollenia_amentaria_genome_assembly,_chromosome:_4	AUGUSTUS	exon	83559717	83560154	.	-	.	ID=g30742.t1.exon1;Parent=g30742.t1;
OX031009.1_Pollenia_amentaria_genome_assembly,_chromosome:_4	AUGUSTUS	start_codon	83560152	83560154	.	-	0	ID=g30742.t1.start1;Parent=g30742.t1;
OX031009.1_Pollenia_amentaria_genome_assembly,_chromosome:_4	AUGUSTUS	gene	83571588	83573148	.	+	.	ID=g30743;
OX031009.1_Pollenia_amentaria_genome_assembly,_chromosome:_4	AUGUSTUS	mRNA	83571588	83573148	0.55	+	.	ID=g30743.t1;Parent=g30743;
OX031009.1_Pollenia_amentaria_genome_assembly,_chromosome:_4	AUGUSTUS	start_codon	83571588	83571590	.	+	0	ID=g30743.t1.start1;Parent=g30743.t1;
OX031009.1_Pollenia_amentaria_genome_assembly,_chromosome:_4	AUGUSTUS	CDS	83571588	83572448	0.96	+	0	ID=g30743.t1.CDS1;Parent=g30743.t1;
OX031009.1_Pollenia_amentaria_genome_assembly,_chromosome:_4	AUGUSTUS	exon	83571588	83572448	.	+	.	ID=g30743.t1.exon1;Parent=g30743.t1;
OX031009.1_Pollenia_amentaria_genome_assembly,_chromosome:_4	AUGUSTUS	intron	83572449	83572572	0.55	+	.	ID=g30743.t1.intron1;Parent=g30743.t1;
OX031009.1_Pollenia_amentaria_genome_assembly,_chromosome:_4	AUGUSTUS	CDS	83572573	83573148	0.56	+	0	ID=g30743.t1.CDS2;Parent=g30743.t1;
OX031009.1_Pollenia_amentaria_genome_assembly,_chromosome:_4	AUGUSTUS	exon	83572573	83573148	.	+	.	ID=g30743.t1.exon2;Parent=g30743.t1;
OX031009.1_Pollenia_amentaria_genome_assembly,_chromosome:_4	AUGUSTUS	stop_codon	83573146	83573148	.	+	0	ID=g30743.t1.stop1;Parent=g30743.t1;
OX031009.1_Pollenia_amentaria_genome_assembly,_chromosome:_4	AUGUSTUS	gene	83573432	83573827	.	+	.	ID=g30744;
OX031009.1_Pollenia_amentaria_genome_assembly,_chromosome:_4	AUGUSTUS	mRNA	83573432	83573827	0.99	+	.	ID=g30744.t1;Parent=g30744;
OX031009.1_Pollenia_amentaria_genome_assembly,_chromosome:_4	AUGUSTUS	start_codon	83573432	83573434	.	+	0	ID=g30744.t1.start1;Parent=g30744.t1;
OX031009.1_Pollenia_amentaria_genome_assembly,_chromosome:_4	AUGUSTUS	CDS	83573432	83573827	0.99	+	0	ID=g30744.t1.CDS1;Parent=g30744.t1;
OX031009.1_Pollenia_amentaria_genome_assembly,_chromosome:_4	AUGUSTUS	exon	83573432	83573827	.	+	.	ID=g30744.t1.exon1;Parent=g30744.t1;
OX031009.1_Pollenia_amentaria_genome_assembly,_chromosome:_4	AUGUSTUS	stop_codon	83573825	83573827	.	+	0	ID=g30744.t1.stop1;Parent=g30744.t1;
OX031009.1_Pollenia_amentaria_genome_assembly,_chromosome:_4	AUGUSTUS	gene	83608318	83608626	.	+	.	ID=g30745;
OX031009.1_Pollenia_amentaria_genome_assembly,_chromosome:_4	AUGUSTUS	mRNA	83608318	83608626	0.93	+	.	ID=g30745.t1;Parent=g30745;
OX031009.1_Pollenia_amentaria_genome_assembly,_chromosome:_4	AUGUSTUS	start_codon	83608318	83608320	.	+	0	ID=g30745.t1.start1;Parent=g30745.t1;
OX031009.1_Pollenia_amentaria_genome_assembly,_chromosome:_4	AUGUSTUS	CDS	83608318	83608626	0.93	+	0	ID=g30745.t1.CDS1;Parent=g30745.t1;
OX031009.1_Pollenia_amentaria_genome_assembly,_chromosome:_4	AUGUSTUS	exon	83608318	83608626	.	+	.	ID=g30745.t1.exon1;Parent=g30745.t1;
OX031009.1_Pollenia_amentaria_genome_assembly,_chromosome:_4	AUGUSTUS	stop_codon	83608624	83608626	.	+	0	ID=g30745.t1.stop1;Parent=g30745.t1;
OX031009.1_Pollenia_amentaria_genome_assembly,_chromosome:_4	AUGUSTUS	gene	83621612	83622227	.	+	.	ID=g30746;
OX031009.1_Pollenia_amentaria_genome_assembly,_chromosome:_4	AUGUSTUS	mRNA	83621612	83622227	0.84	+	.	ID=g30746.t1;Parent=g30746;
OX031009.1_Pollenia_amentaria_genome_assembly,_chromosome:_4	AUGUSTUS	start_codon	83621612	83621614	.	+	0	ID=g30746.t1.start1;Parent=g30746.t1;
OX031009.1_Pollenia_amentaria_genome_assembly,_chromosome:_4	AUGUSTUS	CDS	83621612	83621662	0.93	+	0	ID=g30746.t1.CDS1;Parent=g30746.t1;
OX031009.1_Pollenia_amentaria_genome_assembly,_chromosome:_4	AUGUSTUS	exon	83621612	83621662	.	+	.	ID=g30746.t1.exon1;Parent=g30746.t1;
OX031009.1_Pollenia_amentaria_genome_assembly,_chromosome:_4	AUGUSTUS	intron	83621663	83621749	1	+	.	ID=g30746.t1.intron1;Parent=g30746.t1;
OX031009.1_Pollenia_amentaria_genome_assembly,_chromosome:_4	AUGUSTUS	CDS	83621750	83621909	0.96	+	0	ID=g30746.t1.CDS2;Parent=g30746.t1;
OX031009.1_Pollenia_amentaria_genome_assembly,_chromosome:_4	AUGUSTUS	exon	83621750	83621909	.	+	.	ID=g30746.t1.exon2;Parent=g30746.t1;
OX031009.1_Pollenia_amentaria_genome_assembly,_chromosome:_4	AUGUSTUS	intron	83621910	83621955	0.88	+	.	ID=g30746.t1.intron2;Parent=g30746.t1;
OX031009.1_Pollenia_amentaria_genome_assembly,_chromosome:_4	AUGUSTUS	CDS	83621956	83622227	0.92	+	2	ID=g30746.t1.CDS3;Parent=g30746.t1;
OX031009.1_Pollenia_amentaria_genome_assembly,_chromosome:_4	AUGUSTUS	exon	83621956	83622227	.	+	.	ID=g30746.t1.exon3;Parent=g30746.t1;
OX031009.1_Pollenia_amentaria_genome_assembly,_chromosome:_4	AUGUSTUS	stop_codon	83622225	83622227	.	+	0	ID=g30746.t1.stop1;Parent=g30746.t1;
OX031009.1_Pollenia_amentaria_genome_assembly,_chromosome:_4	AUGUSTUS	gene	83627116	83627619	.	+	.	ID=g30747;
OX031009.1_Pollenia_amentaria_genome_assembly,_chromosome:_4	AUGUSTUS	mRNA	83627116	83627619	0.93	+	.	ID=g30747.t1;Parent=g30747;
OX031009.1_Pollenia_amentaria_genome_assembly,_chromosome:_4	AUGUSTUS	start_codon	83627116	83627118	.	+	0	ID=g30747.t1.start1;Parent=g30747.t1;
OX031009.1_Pollenia_amentaria_genome_assembly,_chromosome:_4	AUGUSTUS	CDS	83627116	83627120	0.97	+	0	ID=g30747.t1.CDS1;Parent=g30747.t1;
OX031009.1_Pollenia_amentaria_genome_assembly,_chromosome:_4	AUGUSTUS	exon	83627116	83627120	.	+	.	ID=g30747.t1.exon1;Parent=g30747.t1;
OX031009.1_Pollenia_amentaria_genome_assembly,_chromosome:_4	AUGUSTUS	intron	83627121	83627210	0.97	+	.	ID=g30747.t1.intron1;Parent=g30747.t1;
OX031009.1_Pollenia_amentaria_genome_assembly,_chromosome:_4	AUGUSTUS	CDS	83627211	83627619	0.94	+	1	ID=g30747.t1.CDS2;Parent=g30747.t1;
OX031009.1_Pollenia_amentaria_genome_assembly,_chromosome:_4	AUGUSTUS	exon	83627211	83627619	.	+	.	ID=g30747.t1.exon2;Parent=g30747.t1;
OX031009.1_Pollenia_amentaria_genome_assembly,_chromosome:_4	AUGUSTUS	stop_codon	83627617	83627619	.	+	0	ID=g30747.t1.stop1;Parent=g30747.t1;
OX031009.1_Pollenia_amentaria_genome_assembly,_chromosome:_4	AUGUSTUS	gene	83635620	83646581	.	+	.	ID=g30748;
OX031009.1_Pollenia_amentaria_genome_assembly,_chromosome:_4	AUGUSTUS	mRNA	83635620	83646581	0.78	+	.	ID=g30748.t1;Parent=g30748;
OX031009.1_Pollenia_amentaria_genome_assembly,_chromosome:_4	AUGUSTUS	start_codon	83635620	83635622	.	+	0	ID=g30748.t1.start1;Parent=g30748.t1;
OX031009.1_Pollenia_amentaria_genome_assembly,_chromosome:_4	AUGUSTUS	CDS	83635620	83635666	0.8	+	0	ID=g30748.t1.CDS1;Parent=g30748.t1;
OX031009.1_Pollenia_amentaria_genome_assembly,_chromosome:_4	AUGUSTUS	exon	83635620	83635666	.	+	.	ID=g30748.t1.exon1;Parent=g30748.t1;
OX031009.1_Pollenia_amentaria_genome_assembly,_chromosome:_4	AUGUSTUS	intron	83635667	83646172	0.8	+	.	ID=g30748.t1.intron1;Parent=g30748.t1;
OX031009.1_Pollenia_amentaria_genome_assembly,_chromosome:_4	AUGUSTUS	CDS	83646173	83646581	0.78	+	1	ID=g30748.t1.CDS2;Parent=g30748.t1;
OX031009.1_Pollenia_amentaria_genome_assembly,_chromosome:_4	AUGUSTUS	exon	83646173	83646581	.	+	.	ID=g30748.t1.exon2;Parent=g30748.t1;
OX031009.1_Pollenia_amentaria_genome_assembly,_chromosome:_4	AUGUSTUS	stop_codon	83646579	83646581	.	+	0	ID=g30748.t1.stop1;Parent=g30748.t1;
OX031009.1_Pollenia_amentaria_genome_assembly,_chromosome:_4	AUGUSTUS	gene	83646049	83646581	.	+	.	ID=g30749;
OX031009.1_Pollenia_amentaria_genome_assembly,_chromosome:_4	AUGUSTUS	mRNA	83646049	83646581	0.48	+	.	ID=g30749.t1;Parent=g30749;
OX031009.1_Pollenia_amentaria_genome_assembly,_chromosome:_4	AUGUSTUS	start_codon	83646049	83646051	.	+	0	ID=g30749.t1.start1;Parent=g30749.t1;
OX031009.1_Pollenia_amentaria_genome_assembly,_chromosome:_4	AUGUSTUS	CDS	83646049	83646082	0.48	+	0	ID=g30749.t1.CDS1;Parent=g30749.t1;
OX031009.1_Pollenia_amentaria_genome_assembly,_chromosome:_4	AUGUSTUS	exon	83646049	83646082	.	+	.	ID=g30749.t1.exon1;Parent=g30749.t1;
OX031009.1_Pollenia_amentaria_genome_assembly,_chromosome:_4	AUGUSTUS	intron	83646083	83646141	0.48	+	.	ID=g30749.t1.intron1;Parent=g30749.t1;
OX031009.1_Pollenia_amentaria_genome_assembly,_chromosome:_4	AUGUSTUS	CDS	83646142	83646581	0.57	+	2	ID=g30749.t1.CDS2;Parent=g30749.t1;
OX031009.1_Pollenia_amentaria_genome_assembly,_chromosome:_4	AUGUSTUS	exon	83646142	83646581	.	+	.	ID=g30749.t1.exon2;Parent=g30749.t1;
OX031009.1_Pollenia_amentaria_genome_assembly,_chromosome:_4	AUGUSTUS	stop_codon	83646579	83646581	.	+	0	ID=g30749.t1.stop1;Parent=g30749.t1;
OX031009.1_Pollenia_amentaria_genome_assembly,_chromosome:_4	AUGUSTUS	gene	83648549	83648857	.	-	.	ID=g30750;
OX031009.1_Pollenia_amentaria_genome_assembly,_chromosome:_4	AUGUSTUS	mRNA	83648549	83648857	0.93	-	.	ID=g30750.t1;Parent=g30750;
OX031009.1_Pollenia_amentaria_genome_assembly,_chromosome:_4	AUGUSTUS	stop_codon	83648549	83648551	.	-	0	ID=g30750.t1.stop1;Parent=g30750.t1;
OX031009.1_Pollenia_amentaria_genome_assembly,_chromosome:_4	AUGUSTUS	CDS	83648549	83648857	0.93	-	0	ID=g30750.t1.CDS1;Parent=g30750.t1;
OX031009.1_Pollenia_amentaria_genome_assembly,_chromosome:_4	AUGUSTUS	exon	83648549	83648857	.	-	.	ID=g30750.t1.exon1;Parent=g30750.t1;
OX031009.1_Pollenia_amentaria_genome_assembly,_chromosome:_4	AUGUSTUS	start_codon	83648855	83648857	.	-	0	ID=g30750.t1.start1;Parent=g30750.t1;
OX031009.1_Pollenia_amentaria_genome_assembly,_chromosome:_4	AUGUSTUS	gene	83650694	83660944	.	+	.	ID=g30751;
OX031009.1_Pollenia_amentaria_genome_assembly,_chromosome:_4	AUGUSTUS	mRNA	83650694	83660944	0.97	+	.	ID=g30751.t1;Parent=g30751;
OX031009.1_Pollenia_amentaria_genome_assembly,_chromosome:_4	AUGUSTUS	start_codon	83650694	83650696	.	+	0	ID=g30751.t1.start1;Parent=g30751.t1;
OX031009.1_Pollenia_amentaria_genome_assembly,_chromosome:_4	AUGUSTUS	CDS	83650694	83650740	0.99	+	0	ID=g30751.t1.CDS1;Parent=g30751.t1;
OX031009.1_Pollenia_amentaria_genome_assembly,_chromosome:_4	AUGUSTUS	exon	83650694	83650740	.	+	.	ID=g30751.t1.exon1;Parent=g30751.t1;
OX031009.1_Pollenia_amentaria_genome_assembly,_chromosome:_4	AUGUSTUS	intron	83650741	83660535	0.97	+	.	ID=g30751.t1.intron1;Parent=g30751.t1;
OX031009.1_Pollenia_amentaria_genome_assembly,_chromosome:_4	AUGUSTUS	CDS	83660536	83660944	0.97	+	1	ID=g30751.t1.CDS2;Parent=g30751.t1;
OX031009.1_Pollenia_amentaria_genome_assembly,_chromosome:_4	AUGUSTUS	exon	83660536	83660944	.	+	.	ID=g30751.t1.exon2;Parent=g30751.t1;
OX031009.1_Pollenia_amentaria_genome_assembly,_chromosome:_4	AUGUSTUS	stop_codon	83660942	83660944	.	+	0	ID=g30751.t1.stop1;Parent=g30751.t1;
OX031009.1_Pollenia_amentaria_genome_assembly,_chromosome:_4	AUGUSTUS	gene	83721936	83723646	.	-	.	ID=g30752;
OX031009.1_Pollenia_amentaria_genome_assembly,_chromosome:_4	AUGUSTUS	mRNA	83722500	83723646	0.63	-	.	ID=g30752.t1;Parent=g30752;
OX031009.1_Pollenia_amentaria_genome_assembly,_chromosome:_4	AUGUSTUS	stop_codon	83722500	83722502	.	-	0	ID=g30752.t1.stop1;Parent=g30752.t1;
OX031009.1_Pollenia_amentaria_genome_assembly,_chromosome:_4	AUGUSTUS	CDS	83722500	83723486	0.63	-	0	ID=g30752.t1.CDS1;Parent=g30752.t1;
OX031009.1_Pollenia_amentaria_genome_assembly,_chromosome:_4	AUGUSTUS	exon	83722500	83723486	.	-	.	ID=g30752.t1.exon1;Parent=g30752.t1;
OX031009.1_Pollenia_amentaria_genome_assembly,_chromosome:_4	AUGUSTUS	intron	83723487	83723559	0.73	-	.	ID=g30752.t1.intron1;Parent=g30752.t1;
OX031009.1_Pollenia_amentaria_genome_assembly,_chromosome:_4	AUGUSTUS	CDS	83723560	83723646	0.98	-	0	ID=g30752.t1.CDS2;Parent=g30752.t1;
OX031009.1_Pollenia_amentaria_genome_assembly,_chromosome:_4	AUGUSTUS	exon	83723560	83723646	.	-	.	ID=g30752.t1.exon2;Parent=g30752.t1;
OX031009.1_Pollenia_amentaria_genome_assembly,_chromosome:_4	AUGUSTUS	start_codon	83723644	83723646	.	-	0	ID=g30752.t1.start1;Parent=g30752.t1;
OX031009.1_Pollenia_amentaria_genome_assembly,_chromosome:_4	AUGUSTUS	mRNA	83721936	83723646	0.3	-	.	ID=g30752.t2;Parent=g30752;
OX031009.1_Pollenia_amentaria_genome_assembly,_chromosome:_4	AUGUSTUS	stop_codon	83721936	83721938	.	-	0	ID=g30752.t2.stop1;Parent=g30752.t2;
OX031009.1_Pollenia_amentaria_genome_assembly,_chromosome:_4	AUGUSTUS	CDS	83721936	83722022	0.69	-	0	ID=g30752.t2.CDS1;Parent=g30752.t2;
OX031009.1_Pollenia_amentaria_genome_assembly,_chromosome:_4	AUGUSTUS	exon	83721936	83722022	.	-	.	ID=g30752.t2.exon1;Parent=g30752.t2;
OX031009.1_Pollenia_amentaria_genome_assembly,_chromosome:_4	AUGUSTUS	intron	83722023	83722634	0.3	-	.	ID=g30752.t2.intron1;Parent=g30752.t2;
OX031009.1_Pollenia_amentaria_genome_assembly,_chromosome:_4	AUGUSTUS	CDS	83722635	83723486	0.33	-	0	ID=g30752.t2.CDS2;Parent=g30752.t2;
OX031009.1_Pollenia_amentaria_genome_assembly,_chromosome:_4	AUGUSTUS	exon	83722635	83723486	.	-	.	ID=g30752.t2.exon2;Parent=g30752.t2;
OX031009.1_Pollenia_amentaria_genome_assembly,_chromosome:_4	AUGUSTUS	intron	83723487	83723559	0.93	-	.	ID=g30752.t2.intron2;Parent=g30752.t2;
OX031009.1_Pollenia_amentaria_genome_assembly,_chromosome:_4	AUGUSTUS	CDS	83723560	83723646	0.99	-	0	ID=g30752.t2.CDS3;Parent=g30752.t2;
OX031009.1_Pollenia_amentaria_genome_assembly,_chromosome:_4	AUGUSTUS	exon	83723560	83723646	.	-	.	ID=g30752.t2.exon3;Parent=g30752.t2;
OX031009.1_Pollenia_amentaria_genome_assembly,_chromosome:_4	AUGUSTUS	start_codon	83723644	83723646	.	-	0	ID=g30752.t2.start1;Parent=g30752.t2;
OX031009.1_Pollenia_amentaria_genome_assembly,_chromosome:_4	AUGUSTUS	gene	83727194	83728668	.	-	.	ID=g30753;
OX031009.1_Pollenia_amentaria_genome_assembly,_chromosome:_4	AUGUSTUS	mRNA	83727194	83728668	0.58	-	.	ID=g30753.t1;Parent=g30753;
OX031009.1_Pollenia_amentaria_genome_assembly,_chromosome:_4	AUGUSTUS	stop_codon	83727194	83727196	.	-	0	ID=g30753.t1.stop1;Parent=g30753.t1;
OX031009.1_Pollenia_amentaria_genome_assembly,_chromosome:_4	AUGUSTUS	CDS	83727194	83727403	0.82	-	0	ID=g30753.t1.CDS1;Parent=g30753.t1;
OX031009.1_Pollenia_amentaria_genome_assembly,_chromosome:_4	AUGUSTUS	exon	83727194	83727403	.	-	.	ID=g30753.t1.exon1;Parent=g30753.t1;
OX031009.1_Pollenia_amentaria_genome_assembly,_chromosome:_4	AUGUSTUS	intron	83727404	83727483	0.62	-	.	ID=g30753.t1.intron1;Parent=g30753.t1;
OX031009.1_Pollenia_amentaria_genome_assembly,_chromosome:_4	AUGUSTUS	CDS	83727484	83727611	0.6	-	2	ID=g30753.t1.CDS2;Parent=g30753.t1;
OX031009.1_Pollenia_amentaria_genome_assembly,_chromosome:_4	AUGUSTUS	exon	83727484	83727611	.	-	.	ID=g30753.t1.exon2;Parent=g30753.t1;
OX031009.1_Pollenia_amentaria_genome_assembly,_chromosome:_4	AUGUSTUS	intron	83727612	83728574	0.6	-	.	ID=g30753.t1.intron2;Parent=g30753.t1;
OX031009.1_Pollenia_amentaria_genome_assembly,_chromosome:_4	AUGUSTUS	CDS	83728575	83728668	0.67	-	0	ID=g30753.t1.CDS3;Parent=g30753.t1;
OX031009.1_Pollenia_amentaria_genome_assembly,_chromosome:_4	AUGUSTUS	exon	83728575	83728668	.	-	.	ID=g30753.t1.exon3;Parent=g30753.t1;
OX031009.1_Pollenia_amentaria_genome_assembly,_chromosome:_4	AUGUSTUS	start_codon	83728666	83728668	.	-	0	ID=g30753.t1.start1;Parent=g30753.t1;
OX031009.1_Pollenia_amentaria_genome_assembly,_chromosome:_4	AUGUSTUS	gene	83731358	83734151	.	-	.	ID=g30754;
OX031009.1_Pollenia_amentaria_genome_assembly,_chromosome:_4	AUGUSTUS	mRNA	83733867	83734151	0.93	-	.	ID=g30754.t1;Parent=g30754;
OX031009.1_Pollenia_amentaria_genome_assembly,_chromosome:_4	AUGUSTUS	stop_codon	83733867	83733869	.	-	0	ID=g30754.t1.stop1;Parent=g30754.t1;
OX031009.1_Pollenia_amentaria_genome_assembly,_chromosome:_4	AUGUSTUS	CDS	83733867	83734151	0.93	-	0	ID=g30754.t1.CDS1;Parent=g30754.t1;
OX031009.1_Pollenia_amentaria_genome_assembly,_chromosome:_4	AUGUSTUS	exon	83733867	83734151	.	-	.	ID=g30754.t1.exon1;Parent=g30754.t1;
OX031009.1_Pollenia_amentaria_genome_assembly,_chromosome:_4	AUGUSTUS	start_codon	83734149	83734151	.	-	0	ID=g30754.t1.start1;Parent=g30754.t1;
OX031009.1_Pollenia_amentaria_genome_assembly,_chromosome:_4	AUGUSTUS	mRNA	83731358	83734151	0.38	-	.	ID=g30754.t2;Parent=g30754;
OX031009.1_Pollenia_amentaria_genome_assembly,_chromosome:_4	AUGUSTUS	stop_codon	83731358	83731360	.	-	0	ID=g30754.t2.stop1;Parent=g30754.t2;
OX031009.1_Pollenia_amentaria_genome_assembly,_chromosome:_4	AUGUSTUS	CDS	83731358	83731426	0.38	-	0	ID=g30754.t2.CDS1;Parent=g30754.t2;
OX031009.1_Pollenia_amentaria_genome_assembly,_chromosome:_4	AUGUSTUS	exon	83731358	83731426	.	-	.	ID=g30754.t2.exon1;Parent=g30754.t2;
OX031009.1_Pollenia_amentaria_genome_assembly,_chromosome:_4	AUGUSTUS	intron	83731427	83733950	0.38	-	.	ID=g30754.t2.intron1;Parent=g30754.t2;
OX031009.1_Pollenia_amentaria_genome_assembly,_chromosome:_4	AUGUSTUS	CDS	83733951	83734151	0.69	-	0	ID=g30754.t2.CDS2;Parent=g30754.t2;
OX031009.1_Pollenia_amentaria_genome_assembly,_chromosome:_4	AUGUSTUS	exon	83733951	83734151	.	-	.	ID=g30754.t2.exon2;Parent=g30754.t2;
OX031009.1_Pollenia_amentaria_genome_assembly,_chromosome:_4	AUGUSTUS	start_codon	83734149	83734151	.	-	0	ID=g30754.t2.start1;Parent=g30754.t2;
OX031009.1_Pollenia_amentaria_genome_assembly,_chromosome:_4	AUGUSTUS	gene	83731792	83732289	.	-	.	ID=g30755;
OX031009.1_Pollenia_amentaria_genome_assembly,_chromosome:_4	AUGUSTUS	mRNA	83731792	83732289	0.52	-	.	ID=g30755.t1;Parent=g30755;
OX031009.1_Pollenia_amentaria_genome_assembly,_chromosome:_4	AUGUSTUS	stop_codon	83731792	83731794	.	-	0	ID=g30755.t1.stop1;Parent=g30755.t1;
OX031009.1_Pollenia_amentaria_genome_assembly,_chromosome:_4	AUGUSTUS	CDS	83731792	83732289	0.52	-	0	ID=g30755.t1.CDS1;Parent=g30755.t1;
OX031009.1_Pollenia_amentaria_genome_assembly,_chromosome:_4	AUGUSTUS	exon	83731792	83732289	.	-	.	ID=g30755.t1.exon1;Parent=g30755.t1;
OX031009.1_Pollenia_amentaria_genome_assembly,_chromosome:_4	AUGUSTUS	start_codon	83732287	83732289	.	-	0	ID=g30755.t1.start1;Parent=g30755.t1;
OX031009.1_Pollenia_amentaria_genome_assembly,_chromosome:_4	AUGUSTUS	gene	83732576	83733112	.	-	.	ID=g30756;
OX031009.1_Pollenia_amentaria_genome_assembly,_chromosome:_4	AUGUSTUS	mRNA	83732576	83733112	1	-	.	ID=g30756.t1;Parent=g30756;
OX031009.1_Pollenia_amentaria_genome_assembly,_chromosome:_4	AUGUSTUS	stop_codon	83732576	83732578	.	-	0	ID=g30756.t1.stop1;Parent=g30756.t1;
OX031009.1_Pollenia_amentaria_genome_assembly,_chromosome:_4	AUGUSTUS	CDS	83732576	83733112	1	-	0	ID=g30756.t1.CDS1;Parent=g30756.t1;
OX031009.1_Pollenia_amentaria_genome_assembly,_chromosome:_4	AUGUSTUS	exon	83732576	83733112	.	-	.	ID=g30756.t1.exon1;Parent=g30756.t1;
OX031009.1_Pollenia_amentaria_genome_assembly,_chromosome:_4	AUGUSTUS	start_codon	83733110	83733112	.	-	0	ID=g30756.t1.start1;Parent=g30756.t1;
OX031009.1_Pollenia_amentaria_genome_assembly,_chromosome:_4	AUGUSTUS	gene	83733221	83733777	.	-	.	ID=g30757;
OX031009.1_Pollenia_amentaria_genome_assembly,_chromosome:_4	AUGUSTUS	mRNA	83733221	83733777	0.28	-	.	ID=g30757.t1;Parent=g30757;
OX031009.1_Pollenia_amentaria_genome_assembly,_chromosome:_4	AUGUSTUS	stop_codon	83733221	83733223	.	-	0	ID=g30757.t1.stop1;Parent=g30757.t1;
OX031009.1_Pollenia_amentaria_genome_assembly,_chromosome:_4	AUGUSTUS	CDS	83733221	83733372	0.28	-	2	ID=g30757.t1.CDS1;Parent=g30757.t1;
OX031009.1_Pollenia_amentaria_genome_assembly,_chromosome:_4	AUGUSTUS	exon	83733221	83733372	.	-	.	ID=g30757.t1.exon1;Parent=g30757.t1;
OX031009.1_Pollenia_amentaria_genome_assembly,_chromosome:_4	AUGUSTUS	intron	83733373	83733623	0.28	-	.	ID=g30757.t1.intron1;Parent=g30757.t1;
OX031009.1_Pollenia_amentaria_genome_assembly,_chromosome:_4	AUGUSTUS	CDS	83733624	83733777	0.51	-	0	ID=g30757.t1.CDS2;Parent=g30757.t1;
OX031009.1_Pollenia_amentaria_genome_assembly,_chromosome:_4	AUGUSTUS	exon	83733624	83733777	.	-	.	ID=g30757.t1.exon2;Parent=g30757.t1;
OX031009.1_Pollenia_amentaria_genome_assembly,_chromosome:_4	AUGUSTUS	start_codon	83733775	83733777	.	-	0	ID=g30757.t1.start1;Parent=g30757.t1;
OX031009.1_Pollenia_amentaria_genome_assembly,_chromosome:_4	AUGUSTUS	gene	83734466	83735927	.	-	.	ID=g30758;
OX031009.1_Pollenia_amentaria_genome_assembly,_chromosome:_4	AUGUSTUS	mRNA	83734466	83735927	0.97	-	.	ID=g30758.t1;Parent=g30758;
OX031009.1_Pollenia_amentaria_genome_assembly,_chromosome:_4	AUGUSTUS	stop_codon	83734466	83734468	.	-	0	ID=g30758.t1.stop1;Parent=g30758.t1;
OX031009.1_Pollenia_amentaria_genome_assembly,_chromosome:_4	AUGUSTUS	CDS	83734466	83734629	0.97	-	2	ID=g30758.t1.CDS1;Parent=g30758.t1;
OX031009.1_Pollenia_amentaria_genome_assembly,_chromosome:_4	AUGUSTUS	exon	83734466	83734629	.	-	.	ID=g30758.t1.exon1;Parent=g30758.t1;
OX031009.1_Pollenia_amentaria_genome_assembly,_chromosome:_4	AUGUSTUS	intron	83734630	83735833	0.97	-	.	ID=g30758.t1.intron1;Parent=g30758.t1;
OX031009.1_Pollenia_amentaria_genome_assembly,_chromosome:_4	AUGUSTUS	CDS	83735834	83735927	0.99	-	0	ID=g30758.t1.CDS2;Parent=g30758.t1;
OX031009.1_Pollenia_amentaria_genome_assembly,_chromosome:_4	AUGUSTUS	exon	83735834	83735927	.	-	.	ID=g30758.t1.exon2;Parent=g30758.t1;
OX031009.1_Pollenia_amentaria_genome_assembly,_chromosome:_4	AUGUSTUS	start_codon	83735925	83735927	.	-	0	ID=g30758.t1.start1;Parent=g30758.t1;
OX031009.1_Pollenia_amentaria_genome_assembly,_chromosome:_4	AUGUSTUS	mRNA	83734466	83735927	0.69	-	.	ID=g30758.t2;Parent=g30758;
OX031009.1_Pollenia_amentaria_genome_assembly,_chromosome:_4	AUGUSTUS	stop_codon	83734466	83734468	.	-	0	ID=g30758.t2.stop1;Parent=g30758.t2;
OX031009.1_Pollenia_amentaria_genome_assembly,_chromosome:_4	AUGUSTUS	CDS	83734466	83734675	0.93	-	0	ID=g30758.t2.CDS1;Parent=g30758.t2;
OX031009.1_Pollenia_amentaria_genome_assembly,_chromosome:_4	AUGUSTUS	exon	83734466	83734675	.	-	.	ID=g30758.t2.exon1;Parent=g30758.t2;
OX031009.1_Pollenia_amentaria_genome_assembly,_chromosome:_4	AUGUSTUS	intron	83734676	83734755	0.93	-	.	ID=g30758.t2.intron1;Parent=g30758.t2;
OX031009.1_Pollenia_amentaria_genome_assembly,_chromosome:_4	AUGUSTUS	CDS	83734756	83735771	0.73	-	2	ID=g30758.t2.CDS2;Parent=g30758.t2;
OX031009.1_Pollenia_amentaria_genome_assembly,_chromosome:_4	AUGUSTUS	exon	83734756	83735771	.	-	.	ID=g30758.t2.exon2;Parent=g30758.t2;
OX031009.1_Pollenia_amentaria_genome_assembly,_chromosome:_4	AUGUSTUS	intron	83735772	83735833	0.73	-	.	ID=g30758.t2.intron2;Parent=g30758.t2;
OX031009.1_Pollenia_amentaria_genome_assembly,_chromosome:_4	AUGUSTUS	CDS	83735834	83735927	1	-	0	ID=g30758.t2.CDS3;Parent=g30758.t2;
OX031009.1_Pollenia_amentaria_genome_assembly,_chromosome:_4	AUGUSTUS	exon	83735834	83735927	.	-	.	ID=g30758.t2.exon3;Parent=g30758.t2;
OX031009.1_Pollenia_amentaria_genome_assembly,_chromosome:_4	AUGUSTUS	start_codon	83735925	83735927	.	-	0	ID=g30758.t2.start1;Parent=g30758.t2;
OX031009.1_Pollenia_amentaria_genome_assembly,_chromosome:_4	AUGUSTUS	gene	83741785	83743259	.	-	.	ID=g30759;
OX031009.1_Pollenia_amentaria_genome_assembly,_chromosome:_4	AUGUSTUS	mRNA	83741785	83743259	0.67	-	.	ID=g30759.t1;Parent=g30759;
OX031009.1_Pollenia_amentaria_genome_assembly,_chromosome:_4	AUGUSTUS	stop_codon	83741785	83741787	.	-	0	ID=g30759.t1.stop1;Parent=g30759.t1;
OX031009.1_Pollenia_amentaria_genome_assembly,_chromosome:_4	AUGUSTUS	CDS	83741785	83741994	0.92	-	0	ID=g30759.t1.CDS1;Parent=g30759.t1;
OX031009.1_Pollenia_amentaria_genome_assembly,_chromosome:_4	AUGUSTUS	exon	83741785	83741994	.	-	.	ID=g30759.t1.exon1;Parent=g30759.t1;
OX031009.1_Pollenia_amentaria_genome_assembly,_chromosome:_4	AUGUSTUS	intron	83741995	83742074	0.73	-	.	ID=g30759.t1.intron1;Parent=g30759.t1;
OX031009.1_Pollenia_amentaria_genome_assembly,_chromosome:_4	AUGUSTUS	CDS	83742075	83742202	0.7	-	2	ID=g30759.t1.CDS2;Parent=g30759.t1;
OX031009.1_Pollenia_amentaria_genome_assembly,_chromosome:_4	AUGUSTUS	exon	83742075	83742202	.	-	.	ID=g30759.t1.exon2;Parent=g30759.t1;
OX031009.1_Pollenia_amentaria_genome_assembly,_chromosome:_4	AUGUSTUS	intron	83742203	83743165	0.7	-	.	ID=g30759.t1.intron2;Parent=g30759.t1;
OX031009.1_Pollenia_amentaria_genome_assembly,_chromosome:_4	AUGUSTUS	CDS	83743166	83743259	0.77	-	0	ID=g30759.t1.CDS3;Parent=g30759.t1;
OX031009.1_Pollenia_amentaria_genome_assembly,_chromosome:_4	AUGUSTUS	exon	83743166	83743259	.	-	.	ID=g30759.t1.exon3;Parent=g30759.t1;
OX031009.1_Pollenia_amentaria_genome_assembly,_chromosome:_4	AUGUSTUS	start_codon	83743257	83743259	.	-	0	ID=g30759.t1.start1;Parent=g30759.t1;
OX031009.1_Pollenia_amentaria_genome_assembly,_chromosome:_4	AUGUSTUS	gene	83746447	83746944	.	-	.	ID=g30760;
OX031009.1_Pollenia_amentaria_genome_assembly,_chromosome:_4	AUGUSTUS	mRNA	83746447	83746944	0.42	-	.	ID=g30760.t1;Parent=g30760;
OX031009.1_Pollenia_amentaria_genome_assembly,_chromosome:_4	AUGUSTUS	stop_codon	83746447	83746449	.	-	0	ID=g30760.t1.stop1;Parent=g30760.t1;
OX031009.1_Pollenia_amentaria_genome_assembly,_chromosome:_4	AUGUSTUS	CDS	83746447	83746944	0.42	-	0	ID=g30760.t1.CDS1;Parent=g30760.t1;
OX031009.1_Pollenia_amentaria_genome_assembly,_chromosome:_4	AUGUSTUS	exon	83746447	83746944	.	-	.	ID=g30760.t1.exon1;Parent=g30760.t1;
OX031009.1_Pollenia_amentaria_genome_assembly,_chromosome:_4	AUGUSTUS	start_codon	83746942	83746944	.	-	0	ID=g30760.t1.start1;Parent=g30760.t1;
OX031009.1_Pollenia_amentaria_genome_assembly,_chromosome:_4	AUGUSTUS	gene	83747210	83747986	.	-	.	ID=g30761;
OX031009.1_Pollenia_amentaria_genome_assembly,_chromosome:_4	AUGUSTUS	mRNA	83747210	83747746	1	-	.	ID=g30761.t1;Parent=g30761;
OX031009.1_Pollenia_amentaria_genome_assembly,_chromosome:_4	AUGUSTUS	stop_codon	83747210	83747212	.	-	0	ID=g30761.t1.stop1;Parent=g30761.t1;
OX031009.1_Pollenia_amentaria_genome_assembly,_chromosome:_4	AUGUSTUS	CDS	83747210	83747746	1	-	0	ID=g30761.t1.CDS1;Parent=g30761.t1;
OX031009.1_Pollenia_amentaria_genome_assembly,_chromosome:_4	AUGUSTUS	exon	83747210	83747746	.	-	.	ID=g30761.t1.exon1;Parent=g30761.t1;
OX031009.1_Pollenia_amentaria_genome_assembly,_chromosome:_4	AUGUSTUS	start_codon	83747744	83747746	.	-	0	ID=g30761.t1.start1;Parent=g30761.t1;
OX031009.1_Pollenia_amentaria_genome_assembly,_chromosome:_4	AUGUSTUS	mRNA	83747210	83747986	0.99	-	.	ID=g30761.t2;Parent=g30761;
OX031009.1_Pollenia_amentaria_genome_assembly,_chromosome:_4	AUGUSTUS	stop_codon	83747210	83747212	.	-	0	ID=g30761.t2.stop1;Parent=g30761.t2;
OX031009.1_Pollenia_amentaria_genome_assembly,_chromosome:_4	AUGUSTUS	CDS	83747210	83747794	0.99	-	0	ID=g30761.t2.CDS1;Parent=g30761.t2;
OX031009.1_Pollenia_amentaria_genome_assembly,_chromosome:_4	AUGUSTUS	exon	83747210	83747794	.	-	.	ID=g30761.t2.exon1;Parent=g30761.t2;
OX031009.1_Pollenia_amentaria_genome_assembly,_chromosome:_4	AUGUSTUS	intron	83747795	83747887	0.99	-	.	ID=g30761.t2.intron1;Parent=g30761.t2;
OX031009.1_Pollenia_amentaria_genome_assembly,_chromosome:_4	AUGUSTUS	CDS	83747888	83747986	0.99	-	0	ID=g30761.t2.CDS2;Parent=g30761.t2;
OX031009.1_Pollenia_amentaria_genome_assembly,_chromosome:_4	AUGUSTUS	exon	83747888	83747986	.	-	.	ID=g30761.t2.exon2;Parent=g30761.t2;
OX031009.1_Pollenia_amentaria_genome_assembly,_chromosome:_4	AUGUSTUS	start_codon	83747984	83747986	.	-	0	ID=g30761.t2.start1;Parent=g30761.t2;
OX031009.1_Pollenia_amentaria_genome_assembly,_chromosome:_4	AUGUSTUS	gene	83748368	83748775	.	-	.	ID=g30762;
OX031009.1_Pollenia_amentaria_genome_assembly,_chromosome:_4	AUGUSTUS	mRNA	83748368	83748775	1	-	.	ID=g30762.t1;Parent=g30762;
OX031009.1_Pollenia_amentaria_genome_assembly,_chromosome:_4	AUGUSTUS	stop_codon	83748368	83748370	.	-	0	ID=g30762.t1.stop1;Parent=g30762.t1;
OX031009.1_Pollenia_amentaria_genome_assembly,_chromosome:_4	AUGUSTUS	CDS	83748368	83748775	1	-	0	ID=g30762.t1.CDS1;Parent=g30762.t1;
OX031009.1_Pollenia_amentaria_genome_assembly,_chromosome:_4	AUGUSTUS	exon	83748368	83748775	.	-	.	ID=g30762.t1.exon1;Parent=g30762.t1;
OX031009.1_Pollenia_amentaria_genome_assembly,_chromosome:_4	AUGUSTUS	start_codon	83748773	83748775	.	-	0	ID=g30762.t1.start1;Parent=g30762.t1;
OX031009.1_Pollenia_amentaria_genome_assembly,_chromosome:_4	AUGUSTUS	gene	83749090	83750594	.	-	.	ID=g30763;
OX031009.1_Pollenia_amentaria_genome_assembly,_chromosome:_4	AUGUSTUS	mRNA	83749090	83750594	0.94	-	.	ID=g30763.t1;Parent=g30763;
OX031009.1_Pollenia_amentaria_genome_assembly,_chromosome:_4	AUGUSTUS	stop_codon	83749090	83749092	.	-	0	ID=g30763.t1.stop1;Parent=g30763.t1;
OX031009.1_Pollenia_amentaria_genome_assembly,_chromosome:_4	AUGUSTUS	CDS	83749090	83749253	0.94	-	2	ID=g30763.t1.CDS1;Parent=g30763.t1;
OX031009.1_Pollenia_amentaria_genome_assembly,_chromosome:_4	AUGUSTUS	exon	83749090	83749253	.	-	.	ID=g30763.t1.exon1;Parent=g30763.t1;
OX031009.1_Pollenia_amentaria_genome_assembly,_chromosome:_4	AUGUSTUS	intron	83749254	83750500	0.94	-	.	ID=g30763.t1.intron1;Parent=g30763.t1;
OX031009.1_Pollenia_amentaria_genome_assembly,_chromosome:_4	AUGUSTUS	CDS	83750501	83750594	0.99	-	0	ID=g30763.t1.CDS2;Parent=g30763.t1;
OX031009.1_Pollenia_amentaria_genome_assembly,_chromosome:_4	AUGUSTUS	exon	83750501	83750594	.	-	.	ID=g30763.t1.exon2;Parent=g30763.t1;
OX031009.1_Pollenia_amentaria_genome_assembly,_chromosome:_4	AUGUSTUS	start_codon	83750592	83750594	.	-	0	ID=g30763.t1.start1;Parent=g30763.t1;
OX031009.1_Pollenia_amentaria_genome_assembly,_chromosome:_4	AUGUSTUS	mRNA	83749090	83750594	0.66	-	.	ID=g30763.t2;Parent=g30763;
OX031009.1_Pollenia_amentaria_genome_assembly,_chromosome:_4	AUGUSTUS	stop_codon	83749090	83749092	.	-	0	ID=g30763.t2.stop1;Parent=g30763.t2;
OX031009.1_Pollenia_amentaria_genome_assembly,_chromosome:_4	AUGUSTUS	CDS	83749090	83749299	0.98	-	0	ID=g30763.t2.CDS1;Parent=g30763.t2;
OX031009.1_Pollenia_amentaria_genome_assembly,_chromosome:_4	AUGUSTUS	exon	83749090	83749299	.	-	.	ID=g30763.t2.exon1;Parent=g30763.t2;
OX031009.1_Pollenia_amentaria_genome_assembly,_chromosome:_4	AUGUSTUS	intron	83749300	83749379	0.98	-	.	ID=g30763.t2.intron1;Parent=g30763.t2;
OX031009.1_Pollenia_amentaria_genome_assembly,_chromosome:_4	AUGUSTUS	CDS	83749380	83750425	0.67	-	2	ID=g30763.t2.CDS2;Parent=g30763.t2;
OX031009.1_Pollenia_amentaria_genome_assembly,_chromosome:_4	AUGUSTUS	exon	83749380	83750425	.	-	.	ID=g30763.t2.exon2;Parent=g30763.t2;
OX031009.1_Pollenia_amentaria_genome_assembly,_chromosome:_4	AUGUSTUS	intron	83750426	83750500	0.67	-	.	ID=g30763.t2.intron2;Parent=g30763.t2;
OX031009.1_Pollenia_amentaria_genome_assembly,_chromosome:_4	AUGUSTUS	CDS	83750501	83750594	1	-	0	ID=g30763.t2.CDS3;Parent=g30763.t2;
OX031009.1_Pollenia_amentaria_genome_assembly,_chromosome:_4	AUGUSTUS	exon	83750501	83750594	.	-	.	ID=g30763.t2.exon3;Parent=g30763.t2;
OX031009.1_Pollenia_amentaria_genome_assembly,_chromosome:_4	AUGUSTUS	start_codon	83750592	83750594	.	-	0	ID=g30763.t2.start1;Parent=g30763.t2;
OX031009.1_Pollenia_amentaria_genome_assembly,_chromosome:_4	AUGUSTUS	gene	83754487	83755825	.	+	.	ID=g30764;
OX031009.1_Pollenia_amentaria_genome_assembly,_chromosome:_4	AUGUSTUS	mRNA	83754487	83755825	0.93	+	.	ID=g30764.t1;Parent=g30764;
OX031009.1_Pollenia_amentaria_genome_assembly,_chromosome:_4	AUGUSTUS	start_codon	83754487	83754489	.	+	0	ID=g30764.t1.start1;Parent=g30764.t1;
OX031009.1_Pollenia_amentaria_genome_assembly,_chromosome:_4	AUGUSTUS	CDS	83754487	83754668	0.99	+	0	ID=g30764.t1.CDS1;Parent=g30764.t1;
OX031009.1_Pollenia_amentaria_genome_assembly,_chromosome:_4	AUGUSTUS	exon	83754487	83754668	.	+	.	ID=g30764.t1.exon1;Parent=g30764.t1;
OX031009.1_Pollenia_amentaria_genome_assembly,_chromosome:_4	AUGUSTUS	intron	83754669	83754723	0.93	+	.	ID=g30764.t1.intron1;Parent=g30764.t1;
OX031009.1_Pollenia_amentaria_genome_assembly,_chromosome:_4	AUGUSTUS	CDS	83754724	83755825	0.93	+	1	ID=g30764.t1.CDS2;Parent=g30764.t1;
OX031009.1_Pollenia_amentaria_genome_assembly,_chromosome:_4	AUGUSTUS	exon	83754724	83755825	.	+	.	ID=g30764.t1.exon2;Parent=g30764.t1;
OX031009.1_Pollenia_amentaria_genome_assembly,_chromosome:_4	AUGUSTUS	stop_codon	83755823	83755825	.	+	0	ID=g30764.t1.stop1;Parent=g30764.t1;
OX031009.1_Pollenia_amentaria_genome_assembly,_chromosome:_4	AUGUSTUS	mRNA	83754487	83755825	0.68	+	.	ID=g30764.t2;Parent=g30764;
OX031009.1_Pollenia_amentaria_genome_assembly,_chromosome:_4	AUGUSTUS	start_codon	83754487	83754489	.	+	0	ID=g30764.t2.start1;Parent=g30764.t2;
OX031009.1_Pollenia_amentaria_genome_assembly,_chromosome:_4	AUGUSTUS	CDS	83754487	83754668	0.99	+	0	ID=g30764.t2.CDS1;Parent=g30764.t2;
OX031009.1_Pollenia_amentaria_genome_assembly,_chromosome:_4	AUGUSTUS	exon	83754487	83754668	.	+	.	ID=g30764.t2.exon1;Parent=g30764.t2;
OX031009.1_Pollenia_amentaria_genome_assembly,_chromosome:_4	AUGUSTUS	intron	83754669	83754723	0.88	+	.	ID=g30764.t2.intron1;Parent=g30764.t2;
OX031009.1_Pollenia_amentaria_genome_assembly,_chromosome:_4	AUGUSTUS	CDS	83754724	83754974	0.7	+	1	ID=g30764.t2.CDS2;Parent=g30764.t2;
OX031009.1_Pollenia_amentaria_genome_assembly,_chromosome:_4	AUGUSTUS	exon	83754724	83754974	.	+	.	ID=g30764.t2.exon2;Parent=g30764.t2;
OX031009.1_Pollenia_amentaria_genome_assembly,_chromosome:_4	AUGUSTUS	intron	83754975	83755781	0.77	+	.	ID=g30764.t2.intron2;Parent=g30764.t2;
OX031009.1_Pollenia_amentaria_genome_assembly,_chromosome:_4	AUGUSTUS	CDS	83755782	83755825	1	+	2	ID=g30764.t2.CDS3;Parent=g30764.t2;
OX031009.1_Pollenia_amentaria_genome_assembly,_chromosome:_4	AUGUSTUS	exon	83755782	83755825	.	+	.	ID=g30764.t2.exon3;Parent=g30764.t2;
OX031009.1_Pollenia_amentaria_genome_assembly,_chromosome:_4	AUGUSTUS	stop_codon	83755823	83755825	.	+	0	ID=g30764.t2.stop1;Parent=g30764.t2;
OX031009.1_Pollenia_amentaria_genome_assembly,_chromosome:_4	AUGUSTUS	gene	83756248	83761134	.	+	.	ID=g30765;
OX031009.1_Pollenia_amentaria_genome_assembly,_chromosome:_4	AUGUSTUS	mRNA	83756248	83761134	0.12	+	.	ID=g30765.t1;Parent=g30765;
OX031009.1_Pollenia_amentaria_genome_assembly,_chromosome:_4	AUGUSTUS	start_codon	83756248	83756250	.	+	0	ID=g30765.t1.start1;Parent=g30765.t1;
OX031009.1_Pollenia_amentaria_genome_assembly,_chromosome:_4	AUGUSTUS	CDS	83756248	83756329	1	+	0	ID=g30765.t1.CDS1;Parent=g30765.t1;
OX031009.1_Pollenia_amentaria_genome_assembly,_chromosome:_4	AUGUSTUS	exon	83756248	83756329	.	+	.	ID=g30765.t1.exon1;Parent=g30765.t1;
OX031009.1_Pollenia_amentaria_genome_assembly,_chromosome:_4	AUGUSTUS	intron	83756330	83756419	1	+	.	ID=g30765.t1.intron1;Parent=g30765.t1;
OX031009.1_Pollenia_amentaria_genome_assembly,_chromosome:_4	AUGUSTUS	CDS	83756420	83756622	0.4	+	2	ID=g30765.t1.CDS2;Parent=g30765.t1;
OX031009.1_Pollenia_amentaria_genome_assembly,_chromosome:_4	AUGUSTUS	exon	83756420	83756622	.	+	.	ID=g30765.t1.exon2;Parent=g30765.t1;
OX031009.1_Pollenia_amentaria_genome_assembly,_chromosome:_4	AUGUSTUS	intron	83756623	83761128	0.12	+	.	ID=g30765.t1.intron2;Parent=g30765.t1;
OX031009.1_Pollenia_amentaria_genome_assembly,_chromosome:_4	AUGUSTUS	CDS	83761129	83761134	0.2	+	0	ID=g30765.t1.CDS3;Parent=g30765.t1;
OX031009.1_Pollenia_amentaria_genome_assembly,_chromosome:_4	AUGUSTUS	exon	83761129	83761134	.	+	.	ID=g30765.t1.exon3;Parent=g30765.t1;
OX031009.1_Pollenia_amentaria_genome_assembly,_chromosome:_4	AUGUSTUS	stop_codon	83761132	83761134	.	+	0	ID=g30765.t1.stop1;Parent=g30765.t1;
OX031009.1_Pollenia_amentaria_genome_assembly,_chromosome:_4	AUGUSTUS	gene	83757073	83757648	.	+	.	ID=g30766;
OX031009.1_Pollenia_amentaria_genome_assembly,_chromosome:_4	AUGUSTUS	mRNA	83757073	83757648	0.81	+	.	ID=g30766.t1;Parent=g30766;
OX031009.1_Pollenia_amentaria_genome_assembly,_chromosome:_4	AUGUSTUS	start_codon	83757073	83757075	.	+	0	ID=g30766.t1.start1;Parent=g30766.t1;
OX031009.1_Pollenia_amentaria_genome_assembly,_chromosome:_4	AUGUSTUS	CDS	83757073	83757648	0.81	+	0	ID=g30766.t1.CDS1;Parent=g30766.t1;
OX031009.1_Pollenia_amentaria_genome_assembly,_chromosome:_4	AUGUSTUS	exon	83757073	83757648	.	+	.	ID=g30766.t1.exon1;Parent=g30766.t1;
OX031009.1_Pollenia_amentaria_genome_assembly,_chromosome:_4	AUGUSTUS	stop_codon	83757646	83757648	.	+	0	ID=g30766.t1.stop1;Parent=g30766.t1;
OX031009.1_Pollenia_amentaria_genome_assembly,_chromosome:_4	AUGUSTUS	gene	83761158	83762184	.	-	.	ID=g30767;
OX031009.1_Pollenia_amentaria_genome_assembly,_chromosome:_4	AUGUSTUS	mRNA	83761158	83762184	0.92	-	.	ID=g30767.t1;Parent=g30767;
OX031009.1_Pollenia_amentaria_genome_assembly,_chromosome:_4	AUGUSTUS	stop_codon	83761158	83761160	.	-	0	ID=g30767.t1.stop1;Parent=g30767.t1;
OX031009.1_Pollenia_amentaria_genome_assembly,_chromosome:_4	AUGUSTUS	CDS	83761158	83761289	1	-	0	ID=g30767.t1.CDS1;Parent=g30767.t1;
OX031009.1_Pollenia_amentaria_genome_assembly,_chromosome:_4	AUGUSTUS	exon	83761158	83761289	.	-	.	ID=g30767.t1.exon1;Parent=g30767.t1;
OX031009.1_Pollenia_amentaria_genome_assembly,_chromosome:_4	AUGUSTUS	intron	83761290	83761458	0.93	-	.	ID=g30767.t1.intron1;Parent=g30767.t1;
OX031009.1_Pollenia_amentaria_genome_assembly,_chromosome:_4	AUGUSTUS	CDS	83761459	83762184	0.92	-	0	ID=g30767.t1.CDS2;Parent=g30767.t1;
OX031009.1_Pollenia_amentaria_genome_assembly,_chromosome:_4	AUGUSTUS	exon	83761459	83762184	.	-	.	ID=g30767.t1.exon2;Parent=g30767.t1;
OX031009.1_Pollenia_amentaria_genome_assembly,_chromosome:_4	AUGUSTUS	start_codon	83762182	83762184	.	-	0	ID=g30767.t1.start1;Parent=g30767.t1;
OX031009.1_Pollenia_amentaria_genome_assembly,_chromosome:_4	AUGUSTUS	gene	83834877	83835854	.	+	.	ID=g30768;
OX031009.1_Pollenia_amentaria_genome_assembly,_chromosome:_4	AUGUSTUS	mRNA	83834877	83835854	1	+	.	ID=g30768.t1;Parent=g30768;
OX031009.1_Pollenia_amentaria_genome_assembly,_chromosome:_4	AUGUSTUS	start_codon	83834877	83834879	.	+	0	ID=g30768.t1.start1;Parent=g30768.t1;
OX031009.1_Pollenia_amentaria_genome_assembly,_chromosome:_4	AUGUSTUS	CDS	83834877	83835854	1	+	0	ID=g30768.t1.CDS1;Parent=g30768.t1;
OX031009.1_Pollenia_amentaria_genome_assembly,_chromosome:_4	AUGUSTUS	exon	83834877	83835854	.	+	.	ID=g30768.t1.exon1;Parent=g30768.t1;
OX031009.1_Pollenia_amentaria_genome_assembly,_chromosome:_4	AUGUSTUS	stop_codon	83835852	83835854	.	+	0	ID=g30768.t1.stop1;Parent=g30768.t1;
OX031009.1_Pollenia_amentaria_genome_assembly,_chromosome:_4	AUGUSTUS	gene	83836094	83837039	.	+	.	ID=g30769;
OX031009.1_Pollenia_amentaria_genome_assembly,_chromosome:_4	AUGUSTUS	mRNA	83836094	83837039	0.41	+	.	ID=g30769.t1;Parent=g30769;
OX031009.1_Pollenia_amentaria_genome_assembly,_chromosome:_4	AUGUSTUS	start_codon	83836094	83836096	.	+	0	ID=g30769.t1.start1;Parent=g30769.t1;
OX031009.1_Pollenia_amentaria_genome_assembly,_chromosome:_4	AUGUSTUS	CDS	83836094	83836221	0.42	+	0	ID=g30769.t1.CDS1;Parent=g30769.t1;
OX031009.1_Pollenia_amentaria_genome_assembly,_chromosome:_4	AUGUSTUS	exon	83836094	83836221	.	+	.	ID=g30769.t1.exon1;Parent=g30769.t1;
OX031009.1_Pollenia_amentaria_genome_assembly,_chromosome:_4	AUGUSTUS	intron	83836222	83836618	0.41	+	.	ID=g30769.t1.intron1;Parent=g30769.t1;
OX031009.1_Pollenia_amentaria_genome_assembly,_chromosome:_4	AUGUSTUS	CDS	83836619	83837039	0.43	+	1	ID=g30769.t1.CDS2;Parent=g30769.t1;
OX031009.1_Pollenia_amentaria_genome_assembly,_chromosome:_4	AUGUSTUS	exon	83836619	83837039	.	+	.	ID=g30769.t1.exon2;Parent=g30769.t1;
OX031009.1_Pollenia_amentaria_genome_assembly,_chromosome:_4	AUGUSTUS	stop_codon	83837037	83837039	.	+	0	ID=g30769.t1.stop1;Parent=g30769.t1;
OX031009.1_Pollenia_amentaria_genome_assembly,_chromosome:_4	AUGUSTUS	gene	83837098	83837763	.	+	.	ID=g30770;
OX031009.1_Pollenia_amentaria_genome_assembly,_chromosome:_4	AUGUSTUS	mRNA	83837098	83837763	1	+	.	ID=g30770.t1;Parent=g30770;
OX031009.1_Pollenia_amentaria_genome_assembly,_chromosome:_4	AUGUSTUS	start_codon	83837098	83837100	.	+	0	ID=g30770.t1.start1;Parent=g30770.t1;
OX031009.1_Pollenia_amentaria_genome_assembly,_chromosome:_4	AUGUSTUS	CDS	83837098	83837763	1	+	0	ID=g30770.t1.CDS1;Parent=g30770.t1;
OX031009.1_Pollenia_amentaria_genome_assembly,_chromosome:_4	AUGUSTUS	exon	83837098	83837763	.	+	.	ID=g30770.t1.exon1;Parent=g30770.t1;
OX031009.1_Pollenia_amentaria_genome_assembly,_chromosome:_4	AUGUSTUS	stop_codon	83837761	83837763	.	+	0	ID=g30770.t1.stop1;Parent=g30770.t1;
OX031009.1_Pollenia_amentaria_genome_assembly,_chromosome:_4	AUGUSTUS	gene	83869125	83870102	.	+	.	ID=g30771;
OX031009.1_Pollenia_amentaria_genome_assembly,_chromosome:_4	AUGUSTUS	mRNA	83869125	83870102	1	+	.	ID=g30771.t1;Parent=g30771;
OX031009.1_Pollenia_amentaria_genome_assembly,_chromosome:_4	AUGUSTUS	start_codon	83869125	83869127	.	+	0	ID=g30771.t1.start1;Parent=g30771.t1;
OX031009.1_Pollenia_amentaria_genome_assembly,_chromosome:_4	AUGUSTUS	CDS	83869125	83870102	1	+	0	ID=g30771.t1.CDS1;Parent=g30771.t1;
OX031009.1_Pollenia_amentaria_genome_assembly,_chromosome:_4	AUGUSTUS	exon	83869125	83870102	.	+	.	ID=g30771.t1.exon1;Parent=g30771.t1;
OX031009.1_Pollenia_amentaria_genome_assembly,_chromosome:_4	AUGUSTUS	stop_codon	83870100	83870102	.	+	0	ID=g30771.t1.stop1;Parent=g30771.t1;
OX031009.1_Pollenia_amentaria_genome_assembly,_chromosome:_4	AUGUSTUS	gene	83870342	83871287	.	+	.	ID=g30772;
OX031009.1_Pollenia_amentaria_genome_assembly,_chromosome:_4	AUGUSTUS	mRNA	83870342	83871287	0.43	+	.	ID=g30772.t1;Parent=g30772;
OX031009.1_Pollenia_amentaria_genome_assembly,_chromosome:_4	AUGUSTUS	start_codon	83870342	83870344	.	+	0	ID=g30772.t1.start1;Parent=g30772.t1;
OX031009.1_Pollenia_amentaria_genome_assembly,_chromosome:_4	AUGUSTUS	CDS	83870342	83870469	0.43	+	0	ID=g30772.t1.CDS1;Parent=g30772.t1;
OX031009.1_Pollenia_amentaria_genome_assembly,_chromosome:_4	AUGUSTUS	exon	83870342	83870469	.	+	.	ID=g30772.t1.exon1;Parent=g30772.t1;
OX031009.1_Pollenia_amentaria_genome_assembly,_chromosome:_4	AUGUSTUS	intron	83870470	83870866	0.43	+	.	ID=g30772.t1.intron1;Parent=g30772.t1;
OX031009.1_Pollenia_amentaria_genome_assembly,_chromosome:_4	AUGUSTUS	CDS	83870867	83871287	0.43	+	1	ID=g30772.t1.CDS2;Parent=g30772.t1;
OX031009.1_Pollenia_amentaria_genome_assembly,_chromosome:_4	AUGUSTUS	exon	83870867	83871287	.	+	.	ID=g30772.t1.exon2;Parent=g30772.t1;
OX031009.1_Pollenia_amentaria_genome_assembly,_chromosome:_4	AUGUSTUS	stop_codon	83871285	83871287	.	+	0	ID=g30772.t1.stop1;Parent=g30772.t1;
OX031009.1_Pollenia_amentaria_genome_assembly,_chromosome:_4	AUGUSTUS	gene	83871346	83872242	.	+	.	ID=g30773;
OX031009.1_Pollenia_amentaria_genome_assembly,_chromosome:_4	AUGUSTUS	mRNA	83871346	83872242	1	+	.	ID=g30773.t1;Parent=g30773;
OX031009.1_Pollenia_amentaria_genome_assembly,_chromosome:_4	AUGUSTUS	start_codon	83871346	83871348	.	+	0	ID=g30773.t1.start1;Parent=g30773.t1;
OX031009.1_Pollenia_amentaria_genome_assembly,_chromosome:_4	AUGUSTUS	CDS	83871346	83872242	1	+	0	ID=g30773.t1.CDS1;Parent=g30773.t1;
OX031009.1_Pollenia_amentaria_genome_assembly,_chromosome:_4	AUGUSTUS	exon	83871346	83872242	.	+	.	ID=g30773.t1.exon1;Parent=g30773.t1;
OX031009.1_Pollenia_amentaria_genome_assembly,_chromosome:_4	AUGUSTUS	stop_codon	83872240	83872242	.	+	0	ID=g30773.t1.stop1;Parent=g30773.t1;
OX031009.1_Pollenia_amentaria_genome_assembly,_chromosome:_4	AUGUSTUS	gene	83875952	83876878	.	-	.	ID=g30774;
OX031009.1_Pollenia_amentaria_genome_assembly,_chromosome:_4	AUGUSTUS	mRNA	83875952	83876635	0.99	-	.	ID=g30774.t1;Parent=g30774;
OX031009.1_Pollenia_amentaria_genome_assembly,_chromosome:_4	AUGUSTUS	stop_codon	83875952	83875954	.	-	0	ID=g30774.t1.stop1;Parent=g30774.t1;
OX031009.1_Pollenia_amentaria_genome_assembly,_chromosome:_4	AUGUSTUS	CDS	83875952	83876635	0.99	-	0	ID=g30774.t1.CDS1;Parent=g30774.t1;
OX031009.1_Pollenia_amentaria_genome_assembly,_chromosome:_4	AUGUSTUS	exon	83875952	83876635	.	-	.	ID=g30774.t1.exon1;Parent=g30774.t1;
OX031009.1_Pollenia_amentaria_genome_assembly,_chromosome:_4	AUGUSTUS	start_codon	83876633	83876635	.	-	0	ID=g30774.t1.start1;Parent=g30774.t1;
OX031009.1_Pollenia_amentaria_genome_assembly,_chromosome:_4	AUGUSTUS	mRNA	83875952	83876878	0.55	-	.	ID=g30774.t2;Parent=g30774;
OX031009.1_Pollenia_amentaria_genome_assembly,_chromosome:_4	AUGUSTUS	stop_codon	83875952	83875954	.	-	0	ID=g30774.t2.stop1;Parent=g30774.t2;
OX031009.1_Pollenia_amentaria_genome_assembly,_chromosome:_4	AUGUSTUS	CDS	83875952	83876878	0.55	-	0	ID=g30774.t2.CDS1;Parent=g30774.t2;
OX031009.1_Pollenia_amentaria_genome_assembly,_chromosome:_4	AUGUSTUS	exon	83875952	83876878	.	-	.	ID=g30774.t2.exon1;Parent=g30774.t2;
OX031009.1_Pollenia_amentaria_genome_assembly,_chromosome:_4	AUGUSTUS	start_codon	83876876	83876878	.	-	0	ID=g30774.t2.start1;Parent=g30774.t2;
OX031009.1_Pollenia_amentaria_genome_assembly,_chromosome:_4	AUGUSTUS	gene	83879312	83879590	.	-	.	ID=g30775;
OX031009.1_Pollenia_amentaria_genome_assembly,_chromosome:_4	AUGUSTUS	mRNA	83879312	83879590	1	-	.	ID=g30775.t1;Parent=g30775;
OX031009.1_Pollenia_amentaria_genome_assembly,_chromosome:_4	AUGUSTUS	stop_codon	83879312	83879314	.	-	0	ID=g30775.t1.stop1;Parent=g30775.t1;
OX031009.1_Pollenia_amentaria_genome_assembly,_chromosome:_4	AUGUSTUS	CDS	83879312	83879590	1	-	0	ID=g30775.t1.CDS1;Parent=g30775.t1;
OX031009.1_Pollenia_amentaria_genome_assembly,_chromosome:_4	AUGUSTUS	exon	83879312	83879590	.	-	.	ID=g30775.t1.exon1;Parent=g30775.t1;
OX031009.1_Pollenia_amentaria_genome_assembly,_chromosome:_4	AUGUSTUS	start_codon	83879588	83879590	.	-	0	ID=g30775.t1.start1;Parent=g30775.t1;
OX031009.1_Pollenia_amentaria_genome_assembly,_chromosome:_4	AUGUSTUS	gene	83879608	83880732	.	-	.	ID=g30776;
OX031009.1_Pollenia_amentaria_genome_assembly,_chromosome:_4	AUGUSTUS	mRNA	83879608	83880732	0.23	-	.	ID=g30776.t1;Parent=g30776;
OX031009.1_Pollenia_amentaria_genome_assembly,_chromosome:_4	AUGUSTUS	stop_codon	83879608	83879610	.	-	0	ID=g30776.t1.stop1;Parent=g30776.t1;
OX031009.1_Pollenia_amentaria_genome_assembly,_chromosome:_4	AUGUSTUS	CDS	83879608	83880149	0.5	-	2	ID=g30776.t1.CDS1;Parent=g30776.t1;
OX031009.1_Pollenia_amentaria_genome_assembly,_chromosome:_4	AUGUSTUS	exon	83879608	83880149	.	-	.	ID=g30776.t1.exon1;Parent=g30776.t1;
OX031009.1_Pollenia_amentaria_genome_assembly,_chromosome:_4	AUGUSTUS	intron	83880150	83880203	0.54	-	.	ID=g30776.t1.intron1;Parent=g30776.t1;
OX031009.1_Pollenia_amentaria_genome_assembly,_chromosome:_4	AUGUSTUS	CDS	83880204	83880456	0.37	-	0	ID=g30776.t1.CDS2;Parent=g30776.t1;
OX031009.1_Pollenia_amentaria_genome_assembly,_chromosome:_4	AUGUSTUS	exon	83880204	83880456	.	-	.	ID=g30776.t1.exon2;Parent=g30776.t1;
OX031009.1_Pollenia_amentaria_genome_assembly,_chromosome:_4	AUGUSTUS	intron	83880457	83880693	0.49	-	.	ID=g30776.t1.intron2;Parent=g30776.t1;
OX031009.1_Pollenia_amentaria_genome_assembly,_chromosome:_4	AUGUSTUS	CDS	83880694	83880732	0.61	-	0	ID=g30776.t1.CDS3;Parent=g30776.t1;
OX031009.1_Pollenia_amentaria_genome_assembly,_chromosome:_4	AUGUSTUS	exon	83880694	83880732	.	-	.	ID=g30776.t1.exon3;Parent=g30776.t1;
OX031009.1_Pollenia_amentaria_genome_assembly,_chromosome:_4	AUGUSTUS	start_codon	83880730	83880732	.	-	0	ID=g30776.t1.start1;Parent=g30776.t1;
OX031009.1_Pollenia_amentaria_genome_assembly,_chromosome:_4	AUGUSTUS	mRNA	83880193	83880732	0.44	-	.	ID=g30776.t2;Parent=g30776;
OX031009.1_Pollenia_amentaria_genome_assembly,_chromosome:_4	AUGUSTUS	stop_codon	83880193	83880195	.	-	0	ID=g30776.t2.stop1;Parent=g30776.t2;
OX031009.1_Pollenia_amentaria_genome_assembly,_chromosome:_4	AUGUSTUS	CDS	83880193	83880456	0.47	-	0	ID=g30776.t2.CDS1;Parent=g30776.t2;
OX031009.1_Pollenia_amentaria_genome_assembly,_chromosome:_4	AUGUSTUS	exon	83880193	83880456	.	-	.	ID=g30776.t2.exon1;Parent=g30776.t2;
OX031009.1_Pollenia_amentaria_genome_assembly,_chromosome:_4	AUGUSTUS	intron	83880457	83880693	0.44	-	.	ID=g30776.t2.intron1;Parent=g30776.t2;
OX031009.1_Pollenia_amentaria_genome_assembly,_chromosome:_4	AUGUSTUS	CDS	83880694	83880732	0.47	-	0	ID=g30776.t2.CDS2;Parent=g30776.t2;
OX031009.1_Pollenia_amentaria_genome_assembly,_chromosome:_4	AUGUSTUS	exon	83880694	83880732	.	-	.	ID=g30776.t2.exon2;Parent=g30776.t2;
OX031009.1_Pollenia_amentaria_genome_assembly,_chromosome:_4	AUGUSTUS	start_codon	83880730	83880732	.	-	0	ID=g30776.t2.start1;Parent=g30776.t2;
OX031009.1_Pollenia_amentaria_genome_assembly,_chromosome:_4	AUGUSTUS	gene	83922477	83922881	.	+	.	ID=g30777;
OX031009.1_Pollenia_amentaria_genome_assembly,_chromosome:_4	AUGUSTUS	mRNA	83922477	83922881	1	+	.	ID=g30777.t1;Parent=g30777;
OX031009.1_Pollenia_amentaria_genome_assembly,_chromosome:_4	AUGUSTUS	start_codon	83922477	83922479	.	+	0	ID=g30777.t1.start1;Parent=g30777.t1;
OX031009.1_Pollenia_amentaria_genome_assembly,_chromosome:_4	AUGUSTUS	CDS	83922477	83922881	1	+	0	ID=g30777.t1.CDS1;Parent=g30777.t1;
OX031009.1_Pollenia_amentaria_genome_assembly,_chromosome:_4	AUGUSTUS	exon	83922477	83922881	.	+	.	ID=g30777.t1.exon1;Parent=g30777.t1;
OX031009.1_Pollenia_amentaria_genome_assembly,_chromosome:_4	AUGUSTUS	stop_codon	83922879	83922881	.	+	0	ID=g30777.t1.stop1;Parent=g30777.t1;
OX031009.1_Pollenia_amentaria_genome_assembly,_chromosome:_4	AUGUSTUS	gene	83930724	83934570	.	-	.	ID=g30778;
OX031009.1_Pollenia_amentaria_genome_assembly,_chromosome:_4	AUGUSTUS	mRNA	83933237	83934570	0.57	-	.	ID=g30778.t1;Parent=g30778;
OX031009.1_Pollenia_amentaria_genome_assembly,_chromosome:_4	AUGUSTUS	stop_codon	83933237	83933239	.	-	0	ID=g30778.t1.stop1;Parent=g30778.t1;
OX031009.1_Pollenia_amentaria_genome_assembly,_chromosome:_4	AUGUSTUS	CDS	83933237	83933259	0.78	-	2	ID=g30778.t1.CDS1;Parent=g30778.t1;
OX031009.1_Pollenia_amentaria_genome_assembly,_chromosome:_4	AUGUSTUS	exon	83933237	83933259	.	-	.	ID=g30778.t1.exon1;Parent=g30778.t1;
OX031009.1_Pollenia_amentaria_genome_assembly,_chromosome:_4	AUGUSTUS	intron	83933260	83933620	0.77	-	.	ID=g30778.t1.intron1;Parent=g30778.t1;
OX031009.1_Pollenia_amentaria_genome_assembly,_chromosome:_4	AUGUSTUS	CDS	83933621	83934064	0.58	-	2	ID=g30778.t1.CDS2;Parent=g30778.t1;
OX031009.1_Pollenia_amentaria_genome_assembly,_chromosome:_4	AUGUSTUS	exon	83933621	83934064	.	-	.	ID=g30778.t1.exon2;Parent=g30778.t1;
OX031009.1_Pollenia_amentaria_genome_assembly,_chromosome:_4	AUGUSTUS	intron	83934065	83934107	0.72	-	.	ID=g30778.t1.intron2;Parent=g30778.t1;
OX031009.1_Pollenia_amentaria_genome_assembly,_chromosome:_4	AUGUSTUS	CDS	83934108	83934570	0.93	-	0	ID=g30778.t1.CDS3;Parent=g30778.t1;
OX031009.1_Pollenia_amentaria_genome_assembly,_chromosome:_4	AUGUSTUS	exon	83934108	83934570	.	-	.	ID=g30778.t1.exon3;Parent=g30778.t1;
OX031009.1_Pollenia_amentaria_genome_assembly,_chromosome:_4	AUGUSTUS	start_codon	83934568	83934570	.	-	0	ID=g30778.t1.start1;Parent=g30778.t1;
OX031009.1_Pollenia_amentaria_genome_assembly,_chromosome:_4	AUGUSTUS	mRNA	83930724	83934570	0.47	-	.	ID=g30778.t2;Parent=g30778;
OX031009.1_Pollenia_amentaria_genome_assembly,_chromosome:_4	AUGUSTUS	stop_codon	83930724	83930726	.	-	0	ID=g30778.t2.stop1;Parent=g30778.t2;
OX031009.1_Pollenia_amentaria_genome_assembly,_chromosome:_4	AUGUSTUS	CDS	83930724	83930851	0.68	-	2	ID=g30778.t2.CDS1;Parent=g30778.t2;
OX031009.1_Pollenia_amentaria_genome_assembly,_chromosome:_4	AUGUSTUS	exon	83930724	83930851	.	-	.	ID=g30778.t2.exon1;Parent=g30778.t2;
OX031009.1_Pollenia_amentaria_genome_assembly,_chromosome:_4	AUGUSTUS	intron	83930852	83933620	0.66	-	.	ID=g30778.t2.intron1;Parent=g30778.t2;
OX031009.1_Pollenia_amentaria_genome_assembly,_chromosome:_4	AUGUSTUS	CDS	83933621	83934064	0.72	-	2	ID=g30778.t2.CDS2;Parent=g30778.t2;
OX031009.1_Pollenia_amentaria_genome_assembly,_chromosome:_4	AUGUSTUS	exon	83933621	83934064	.	-	.	ID=g30778.t2.exon2;Parent=g30778.t2;
OX031009.1_Pollenia_amentaria_genome_assembly,_chromosome:_4	AUGUSTUS	intron	83934065	83934107	0.74	-	.	ID=g30778.t2.intron2;Parent=g30778.t2;
OX031009.1_Pollenia_amentaria_genome_assembly,_chromosome:_4	AUGUSTUS	CDS	83934108	83934570	0.95	-	0	ID=g30778.t2.CDS3;Parent=g30778.t2;
OX031009.1_Pollenia_amentaria_genome_assembly,_chromosome:_4	AUGUSTUS	exon	83934108	83934570	.	-	.	ID=g30778.t2.exon3;Parent=g30778.t2;
OX031009.1_Pollenia_amentaria_genome_assembly,_chromosome:_4	AUGUSTUS	start_codon	83934568	83934570	.	-	0	ID=g30778.t2.start1;Parent=g30778.t2;
OX031009.1_Pollenia_amentaria_genome_assembly,_chromosome:_4	AUGUSTUS	mRNA	83930724	83934570	0.44	-	.	ID=g30778.t3;Parent=g30778;
OX031009.1_Pollenia_amentaria_genome_assembly,_chromosome:_4	AUGUSTUS	stop_codon	83930724	83930726	.	-	0	ID=g30778.t3.stop1;Parent=g30778.t3;
OX031009.1_Pollenia_amentaria_genome_assembly,_chromosome:_4	AUGUSTUS	CDS	83930724	83930851	0.67	-	2	ID=g30778.t3.CDS1;Parent=g30778.t3;
OX031009.1_Pollenia_amentaria_genome_assembly,_chromosome:_4	AUGUSTUS	exon	83930724	83930851	.	-	.	ID=g30778.t3.exon1;Parent=g30778.t3;
OX031009.1_Pollenia_amentaria_genome_assembly,_chromosome:_4	AUGUSTUS	intron	83930852	83933005	0.67	-	.	ID=g30778.t3.intron1;Parent=g30778.t3;
OX031009.1_Pollenia_amentaria_genome_assembly,_chromosome:_4	AUGUSTUS	CDS	83933006	83934064	0.66	-	2	ID=g30778.t3.CDS2;Parent=g30778.t3;
OX031009.1_Pollenia_amentaria_genome_assembly,_chromosome:_4	AUGUSTUS	exon	83933006	83934064	.	-	.	ID=g30778.t3.exon2;Parent=g30778.t3;
OX031009.1_Pollenia_amentaria_genome_assembly,_chromosome:_4	AUGUSTUS	intron	83934065	83934107	0.66	-	.	ID=g30778.t3.intron2;Parent=g30778.t3;
OX031009.1_Pollenia_amentaria_genome_assembly,_chromosome:_4	AUGUSTUS	CDS	83934108	83934570	0.93	-	0	ID=g30778.t3.CDS3;Parent=g30778.t3;
OX031009.1_Pollenia_amentaria_genome_assembly,_chromosome:_4	AUGUSTUS	exon	83934108	83934570	.	-	.	ID=g30778.t3.exon3;Parent=g30778.t3;
OX031009.1_Pollenia_amentaria_genome_assembly,_chromosome:_4	AUGUSTUS	start_codon	83934568	83934570	.	-	0	ID=g30778.t3.start1;Parent=g30778.t3;
OX031009.1_Pollenia_amentaria_genome_assembly,_chromosome:_4	AUGUSTUS	gene	83934745	83935039	.	-	.	ID=g30779;
OX031009.1_Pollenia_amentaria_genome_assembly,_chromosome:_4	AUGUSTUS	mRNA	83934745	83935039	0.96	-	.	ID=g30779.t1;Parent=g30779;
OX031009.1_Pollenia_amentaria_genome_assembly,_chromosome:_4	AUGUSTUS	stop_codon	83934745	83934747	.	-	0	ID=g30779.t1.stop1;Parent=g30779.t1;
OX031009.1_Pollenia_amentaria_genome_assembly,_chromosome:_4	AUGUSTUS	CDS	83934745	83934905	1	-	2	ID=g30779.t1.CDS1;Parent=g30779.t1;
OX031009.1_Pollenia_amentaria_genome_assembly,_chromosome:_4	AUGUSTUS	exon	83934745	83934905	.	-	.	ID=g30779.t1.exon1;Parent=g30779.t1;
OX031009.1_Pollenia_amentaria_genome_assembly,_chromosome:_4	AUGUSTUS	intron	83934906	83934981	0.96	-	.	ID=g30779.t1.intron1;Parent=g30779.t1;
OX031009.1_Pollenia_amentaria_genome_assembly,_chromosome:_4	AUGUSTUS	CDS	83934982	83935039	0.96	-	0	ID=g30779.t1.CDS2;Parent=g30779.t1;
OX031009.1_Pollenia_amentaria_genome_assembly,_chromosome:_4	AUGUSTUS	exon	83934982	83935039	.	-	.	ID=g30779.t1.exon2;Parent=g30779.t1;
OX031009.1_Pollenia_amentaria_genome_assembly,_chromosome:_4	AUGUSTUS	start_codon	83935037	83935039	.	-	0	ID=g30779.t1.start1;Parent=g30779.t1;
OX031009.1_Pollenia_amentaria_genome_assembly,_chromosome:_4	AUGUSTUS	gene	83937544	83937947	.	+	.	ID=g30780;
OX031009.1_Pollenia_amentaria_genome_assembly,_chromosome:_4	AUGUSTUS	mRNA	83937544	83937947	0.73	+	.	ID=g30780.t1;Parent=g30780;
OX031009.1_Pollenia_amentaria_genome_assembly,_chromosome:_4	AUGUSTUS	start_codon	83937544	83937546	.	+	0	ID=g30780.t1.start1;Parent=g30780.t1;
OX031009.1_Pollenia_amentaria_genome_assembly,_chromosome:_4	AUGUSTUS	CDS	83937544	83937630	1	+	0	ID=g30780.t1.CDS1;Parent=g30780.t1;
OX031009.1_Pollenia_amentaria_genome_assembly,_chromosome:_4	AUGUSTUS	exon	83937544	83937630	.	+	.	ID=g30780.t1.exon1;Parent=g30780.t1;
OX031009.1_Pollenia_amentaria_genome_assembly,_chromosome:_4	AUGUSTUS	intron	83937631	83937761	1	+	.	ID=g30780.t1.intron1;Parent=g30780.t1;
OX031009.1_Pollenia_amentaria_genome_assembly,_chromosome:_4	AUGUSTUS	CDS	83937762	83937947	0.73	+	0	ID=g30780.t1.CDS2;Parent=g30780.t1;
OX031009.1_Pollenia_amentaria_genome_assembly,_chromosome:_4	AUGUSTUS	exon	83937762	83937947	.	+	.	ID=g30780.t1.exon2;Parent=g30780.t1;
OX031009.1_Pollenia_amentaria_genome_assembly,_chromosome:_4	AUGUSTUS	stop_codon	83937945	83937947	.	+	0	ID=g30780.t1.stop1;Parent=g30780.t1;
OX031009.1_Pollenia_amentaria_genome_assembly,_chromosome:_4	AUGUSTUS	gene	83938113	83939024	.	+	.	ID=g30781;
OX031009.1_Pollenia_amentaria_genome_assembly,_chromosome:_4	AUGUSTUS	mRNA	83938113	83939024	0.37	+	.	ID=g30781.t1;Parent=g30781;
OX031009.1_Pollenia_amentaria_genome_assembly,_chromosome:_4	AUGUSTUS	start_codon	83938113	83938115	.	+	0	ID=g30781.t1.start1;Parent=g30781.t1;
OX031009.1_Pollenia_amentaria_genome_assembly,_chromosome:_4	AUGUSTUS	CDS	83938113	83938488	0.37	+	0	ID=g30781.t1.CDS1;Parent=g30781.t1;
OX031009.1_Pollenia_amentaria_genome_assembly,_chromosome:_4	AUGUSTUS	exon	83938113	83938488	.	+	.	ID=g30781.t1.exon1;Parent=g30781.t1;
OX031009.1_Pollenia_amentaria_genome_assembly,_chromosome:_4	AUGUSTUS	intron	83938489	83938872	0.56	+	.	ID=g30781.t1.intron1;Parent=g30781.t1;
OX031009.1_Pollenia_amentaria_genome_assembly,_chromosome:_4	AUGUSTUS	CDS	83938873	83939024	0.94	+	2	ID=g30781.t1.CDS2;Parent=g30781.t1;
OX031009.1_Pollenia_amentaria_genome_assembly,_chromosome:_4	AUGUSTUS	exon	83938873	83939024	.	+	.	ID=g30781.t1.exon2;Parent=g30781.t1;
OX031009.1_Pollenia_amentaria_genome_assembly,_chromosome:_4	AUGUSTUS	stop_codon	83939022	83939024	.	+	0	ID=g30781.t1.stop1;Parent=g30781.t1;
OX031009.1_Pollenia_amentaria_genome_assembly,_chromosome:_4	AUGUSTUS	gene	83947771	83949517	.	+	.	ID=g30782;
OX031009.1_Pollenia_amentaria_genome_assembly,_chromosome:_4	AUGUSTUS	mRNA	83949002	83949517	0.74	+	.	ID=g30782.t1;Parent=g30782;
OX031009.1_Pollenia_amentaria_genome_assembly,_chromosome:_4	AUGUSTUS	start_codon	83949002	83949004	.	+	0	ID=g30782.t1.start1;Parent=g30782.t1;
OX031009.1_Pollenia_amentaria_genome_assembly,_chromosome:_4	AUGUSTUS	CDS	83949002	83949128	0.88	+	0	ID=g30782.t1.CDS1;Parent=g30782.t1;
OX031009.1_Pollenia_amentaria_genome_assembly,_chromosome:_4	AUGUSTUS	exon	83949002	83949128	.	+	.	ID=g30782.t1.exon1;Parent=g30782.t1;
OX031009.1_Pollenia_amentaria_genome_assembly,_chromosome:_4	AUGUSTUS	intron	83949129	83949236	0.89	+	.	ID=g30782.t1.intron1;Parent=g30782.t1;
OX031009.1_Pollenia_amentaria_genome_assembly,_chromosome:_4	AUGUSTUS	CDS	83949237	83949517	0.79	+	2	ID=g30782.t1.CDS2;Parent=g30782.t1;
OX031009.1_Pollenia_amentaria_genome_assembly,_chromosome:_4	AUGUSTUS	exon	83949237	83949517	.	+	.	ID=g30782.t1.exon2;Parent=g30782.t1;
OX031009.1_Pollenia_amentaria_genome_assembly,_chromosome:_4	AUGUSTUS	stop_codon	83949515	83949517	.	+	0	ID=g30782.t1.stop1;Parent=g30782.t1;
OX031009.1_Pollenia_amentaria_genome_assembly,_chromosome:_4	AUGUSTUS	mRNA	83947771	83949517	0.29	+	.	ID=g30782.t2;Parent=g30782;
OX031009.1_Pollenia_amentaria_genome_assembly,_chromosome:_4	AUGUSTUS	start_codon	83947771	83947773	.	+	0	ID=g30782.t2.start1;Parent=g30782.t2;
OX031009.1_Pollenia_amentaria_genome_assembly,_chromosome:_4	AUGUSTUS	CDS	83947771	83947975	0.83	+	0	ID=g30782.t2.CDS1;Parent=g30782.t2;
OX031009.1_Pollenia_amentaria_genome_assembly,_chromosome:_4	AUGUSTUS	exon	83947771	83947975	.	+	.	ID=g30782.t2.exon1;Parent=g30782.t2;
OX031009.1_Pollenia_amentaria_genome_assembly,_chromosome:_4	AUGUSTUS	intron	83947976	83949236	0.32	+	.	ID=g30782.t2.intron1;Parent=g30782.t2;
OX031009.1_Pollenia_amentaria_genome_assembly,_chromosome:_4	AUGUSTUS	CDS	83949237	83949517	0.82	+	2	ID=g30782.t2.CDS2;Parent=g30782.t2;
OX031009.1_Pollenia_amentaria_genome_assembly,_chromosome:_4	AUGUSTUS	exon	83949237	83949517	.	+	.	ID=g30782.t2.exon2;Parent=g30782.t2;
OX031009.1_Pollenia_amentaria_genome_assembly,_chromosome:_4	AUGUSTUS	stop_codon	83949515	83949517	.	+	0	ID=g30782.t2.stop1;Parent=g30782.t2;
OX031009.1_Pollenia_amentaria_genome_assembly,_chromosome:_4	AUGUSTUS	gene	83951153	83951596	.	+	.	ID=g30783;
OX031009.1_Pollenia_amentaria_genome_assembly,_chromosome:_4	AUGUSTUS	mRNA	83951153	83951596	1	+	.	ID=g30783.t1;Parent=g30783;
OX031009.1_Pollenia_amentaria_genome_assembly,_chromosome:_4	AUGUSTUS	start_codon	83951153	83951155	.	+	0	ID=g30783.t1.start1;Parent=g30783.t1;
OX031009.1_Pollenia_amentaria_genome_assembly,_chromosome:_4	AUGUSTUS	CDS	83951153	83951596	1	+	0	ID=g30783.t1.CDS1;Parent=g30783.t1;
OX031009.1_Pollenia_amentaria_genome_assembly,_chromosome:_4	AUGUSTUS	exon	83951153	83951596	.	+	.	ID=g30783.t1.exon1;Parent=g30783.t1;
OX031009.1_Pollenia_amentaria_genome_assembly,_chromosome:_4	AUGUSTUS	stop_codon	83951594	83951596	.	+	0	ID=g30783.t1.stop1;Parent=g30783.t1;
OX031009.1_Pollenia_amentaria_genome_assembly,_chromosome:_4	AUGUSTUS	gene	83951640	83983285	.	+	.	ID=g30784;
OX031009.1_Pollenia_amentaria_genome_assembly,_chromosome:_4	AUGUSTUS	mRNA	83951640	83983285	0.58	+	.	ID=g30784.t1;Parent=g30784;
OX031009.1_Pollenia_amentaria_genome_assembly,_chromosome:_4	AUGUSTUS	start_codon	83951640	83951642	.	+	0	ID=g30784.t1.start1;Parent=g30784.t1;
OX031009.1_Pollenia_amentaria_genome_assembly,_chromosome:_4	AUGUSTUS	CDS	83951640	83951815	0.98	+	0	ID=g30784.t1.CDS1;Parent=g30784.t1;
OX031009.1_Pollenia_amentaria_genome_assembly,_chromosome:_4	AUGUSTUS	exon	83951640	83951815	.	+	.	ID=g30784.t1.exon1;Parent=g30784.t1;
OX031009.1_Pollenia_amentaria_genome_assembly,_chromosome:_4	AUGUSTUS	intron	83951816	83962580	0.96	+	.	ID=g30784.t1.intron1;Parent=g30784.t1;
OX031009.1_Pollenia_amentaria_genome_assembly,_chromosome:_4	AUGUSTUS	CDS	83962581	83962777	0.59	+	1	ID=g30784.t1.CDS2;Parent=g30784.t1;
OX031009.1_Pollenia_amentaria_genome_assembly,_chromosome:_4	AUGUSTUS	exon	83962581	83962777	.	+	.	ID=g30784.t1.exon2;Parent=g30784.t1;
OX031009.1_Pollenia_amentaria_genome_assembly,_chromosome:_4	AUGUSTUS	intron	83962778	83982959	0.6	+	.	ID=g30784.t1.intron2;Parent=g30784.t1;
OX031009.1_Pollenia_amentaria_genome_assembly,_chromosome:_4	AUGUSTUS	CDS	83982960	83983285	1	+	2	ID=g30784.t1.CDS3;Parent=g30784.t1;
OX031009.1_Pollenia_amentaria_genome_assembly,_chromosome:_4	AUGUSTUS	exon	83982960	83983285	.	+	.	ID=g30784.t1.exon3;Parent=g30784.t1;
OX031009.1_Pollenia_amentaria_genome_assembly,_chromosome:_4	AUGUSTUS	stop_codon	83983283	83983285	.	+	0	ID=g30784.t1.stop1;Parent=g30784.t1;
OX031009.1_Pollenia_amentaria_genome_assembly,_chromosome:_4	AUGUSTUS	gene	83983356	83984232	.	+	.	ID=g30785;
OX031009.1_Pollenia_amentaria_genome_assembly,_chromosome:_4	AUGUSTUS	mRNA	83983356	83984232	0.93	+	.	ID=g30785.t1;Parent=g30785;
OX031009.1_Pollenia_amentaria_genome_assembly,_chromosome:_4	AUGUSTUS	start_codon	83983356	83983358	.	+	0	ID=g30785.t1.start1;Parent=g30785.t1;
OX031009.1_Pollenia_amentaria_genome_assembly,_chromosome:_4	AUGUSTUS	CDS	83983356	83983548	0.97	+	0	ID=g30785.t1.CDS1;Parent=g30785.t1;
OX031009.1_Pollenia_amentaria_genome_assembly,_chromosome:_4	AUGUSTUS	exon	83983356	83983548	.	+	.	ID=g30785.t1.exon1;Parent=g30785.t1;
OX031009.1_Pollenia_amentaria_genome_assembly,_chromosome:_4	AUGUSTUS	intron	83983549	83983804	0.98	+	.	ID=g30785.t1.intron1;Parent=g30785.t1;
OX031009.1_Pollenia_amentaria_genome_assembly,_chromosome:_4	AUGUSTUS	CDS	83983805	83984232	0.96	+	2	ID=g30785.t1.CDS2;Parent=g30785.t1;
OX031009.1_Pollenia_amentaria_genome_assembly,_chromosome:_4	AUGUSTUS	exon	83983805	83984232	.	+	.	ID=g30785.t1.exon2;Parent=g30785.t1;
OX031009.1_Pollenia_amentaria_genome_assembly,_chromosome:_4	AUGUSTUS	stop_codon	83984230	83984232	.	+	0	ID=g30785.t1.stop1;Parent=g30785.t1;
OX031009.1_Pollenia_amentaria_genome_assembly,_chromosome:_4	AUGUSTUS	gene	83984385	83985581	.	+	.	ID=g30786;
OX031009.1_Pollenia_amentaria_genome_assembly,_chromosome:_4	AUGUSTUS	mRNA	83984385	83985581	0.96	+	.	ID=g30786.t1;Parent=g30786;
OX031009.1_Pollenia_amentaria_genome_assembly,_chromosome:_4	AUGUSTUS	start_codon	83984385	83984387	.	+	0	ID=g30786.t1.start1;Parent=g30786.t1;
OX031009.1_Pollenia_amentaria_genome_assembly,_chromosome:_4	AUGUSTUS	CDS	83984385	83985581	0.96	+	0	ID=g30786.t1.CDS1;Parent=g30786.t1;
OX031009.1_Pollenia_amentaria_genome_assembly,_chromosome:_4	AUGUSTUS	exon	83984385	83985581	.	+	.	ID=g30786.t1.exon1;Parent=g30786.t1;
OX031009.1_Pollenia_amentaria_genome_assembly,_chromosome:_4	AUGUSTUS	stop_codon	83985579	83985581	.	+	0	ID=g30786.t1.stop1;Parent=g30786.t1;
OX031009.1_Pollenia_amentaria_genome_assembly,_chromosome:_4	AUGUSTUS	gene	83985783	83988044	.	+	.	ID=g30787;
OX031009.1_Pollenia_amentaria_genome_assembly,_chromosome:_4	AUGUSTUS	mRNA	83985783	83988044	0.83	+	.	ID=g30787.t1;Parent=g30787;
OX031009.1_Pollenia_amentaria_genome_assembly,_chromosome:_4	AUGUSTUS	start_codon	83985783	83985785	.	+	0	ID=g30787.t1.start1;Parent=g30787.t1;
OX031009.1_Pollenia_amentaria_genome_assembly,_chromosome:_4	AUGUSTUS	CDS	83985783	83986214	0.98	+	0	ID=g30787.t1.CDS1;Parent=g30787.t1;
OX031009.1_Pollenia_amentaria_genome_assembly,_chromosome:_4	AUGUSTUS	exon	83985783	83986214	.	+	.	ID=g30787.t1.exon1;Parent=g30787.t1;
OX031009.1_Pollenia_amentaria_genome_assembly,_chromosome:_4	AUGUSTUS	intron	83986215	83986362	0.98	+	.	ID=g30787.t1.intron1;Parent=g30787.t1;
OX031009.1_Pollenia_amentaria_genome_assembly,_chromosome:_4	AUGUSTUS	CDS	83986363	83986742	0.98	+	0	ID=g30787.t1.CDS2;Parent=g30787.t1;
OX031009.1_Pollenia_amentaria_genome_assembly,_chromosome:_4	AUGUSTUS	exon	83986363	83986742	.	+	.	ID=g30787.t1.exon2;Parent=g30787.t1;
OX031009.1_Pollenia_amentaria_genome_assembly,_chromosome:_4	AUGUSTUS	intron	83986743	83986833	0.97	+	.	ID=g30787.t1.intron2;Parent=g30787.t1;
OX031009.1_Pollenia_amentaria_genome_assembly,_chromosome:_4	AUGUSTUS	CDS	83986834	83987306	0.94	+	1	ID=g30787.t1.CDS3;Parent=g30787.t1;
OX031009.1_Pollenia_amentaria_genome_assembly,_chromosome:_4	AUGUSTUS	exon	83986834	83987306	.	+	.	ID=g30787.t1.exon3;Parent=g30787.t1;
OX031009.1_Pollenia_amentaria_genome_assembly,_chromosome:_4	AUGUSTUS	intron	83987307	83987880	0.88	+	.	ID=g30787.t1.intron3;Parent=g30787.t1;
OX031009.1_Pollenia_amentaria_genome_assembly,_chromosome:_4	AUGUSTUS	CDS	83987881	83988044	0.88	+	2	ID=g30787.t1.CDS4;Parent=g30787.t1;
OX031009.1_Pollenia_amentaria_genome_assembly,_chromosome:_4	AUGUSTUS	exon	83987881	83988044	.	+	.	ID=g30787.t1.exon4;Parent=g30787.t1;
OX031009.1_Pollenia_amentaria_genome_assembly,_chromosome:_4	AUGUSTUS	stop_codon	83988042	83988044	.	+	0	ID=g30787.t1.stop1;Parent=g30787.t1;
OX031009.1_Pollenia_amentaria_genome_assembly,_chromosome:_4	AUGUSTUS	mRNA	83985783	83988044	0.55	+	.	ID=g30787.t2;Parent=g30787;
OX031009.1_Pollenia_amentaria_genome_assembly,_chromosome:_4	AUGUSTUS	start_codon	83985783	83985785	.	+	0	ID=g30787.t2.start1;Parent=g30787.t2;
OX031009.1_Pollenia_amentaria_genome_assembly,_chromosome:_4	AUGUSTUS	CDS	83985783	83986214	0.97	+	0	ID=g30787.t2.CDS1;Parent=g30787.t2;
OX031009.1_Pollenia_amentaria_genome_assembly,_chromosome:_4	AUGUSTUS	exon	83985783	83986214	.	+	.	ID=g30787.t2.exon1;Parent=g30787.t2;
OX031009.1_Pollenia_amentaria_genome_assembly,_chromosome:_4	AUGUSTUS	intron	83986215	83986362	0.97	+	.	ID=g30787.t2.intron1;Parent=g30787.t2;
OX031009.1_Pollenia_amentaria_genome_assembly,_chromosome:_4	AUGUSTUS	CDS	83986363	83986561	0.96	+	0	ID=g30787.t2.CDS2;Parent=g30787.t2;
OX031009.1_Pollenia_amentaria_genome_assembly,_chromosome:_4	AUGUSTUS	exon	83986363	83986561	.	+	.	ID=g30787.t2.exon2;Parent=g30787.t2;
OX031009.1_Pollenia_amentaria_genome_assembly,_chromosome:_4	AUGUSTUS	intron	83986562	83987904	0.55	+	.	ID=g30787.t2.intron2;Parent=g30787.t2;
OX031009.1_Pollenia_amentaria_genome_assembly,_chromosome:_4	AUGUSTUS	CDS	83987905	83988044	0.56	+	2	ID=g30787.t2.CDS3;Parent=g30787.t2;
OX031009.1_Pollenia_amentaria_genome_assembly,_chromosome:_4	AUGUSTUS	exon	83987905	83988044	.	+	.	ID=g30787.t2.exon3;Parent=g30787.t2;
OX031009.1_Pollenia_amentaria_genome_assembly,_chromosome:_4	AUGUSTUS	stop_codon	83988042	83988044	.	+	0	ID=g30787.t2.stop1;Parent=g30787.t2;
OX031009.1_Pollenia_amentaria_genome_assembly,_chromosome:_4	AUGUSTUS	gene	83988945	83989276	.	+	.	ID=g30788;
OX031009.1_Pollenia_amentaria_genome_assembly,_chromosome:_4	AUGUSTUS	mRNA	83988945	83989276	0.73	+	.	ID=g30788.t1;Parent=g30788;
OX031009.1_Pollenia_amentaria_genome_assembly,_chromosome:_4	AUGUSTUS	start_codon	83988945	83988947	.	+	0	ID=g30788.t1.start1;Parent=g30788.t1;
OX031009.1_Pollenia_amentaria_genome_assembly,_chromosome:_4	AUGUSTUS	CDS	83988945	83989054	0.88	+	0	ID=g30788.t1.CDS1;Parent=g30788.t1;
OX031009.1_Pollenia_amentaria_genome_assembly,_chromosome:_4	AUGUSTUS	exon	83988945	83989054	.	+	.	ID=g30788.t1.exon1;Parent=g30788.t1;
OX031009.1_Pollenia_amentaria_genome_assembly,_chromosome:_4	AUGUSTUS	intron	83989055	83989182	0.73	+	.	ID=g30788.t1.intron1;Parent=g30788.t1;
OX031009.1_Pollenia_amentaria_genome_assembly,_chromosome:_4	AUGUSTUS	CDS	83989183	83989276	0.73	+	1	ID=g30788.t1.CDS2;Parent=g30788.t1;
OX031009.1_Pollenia_amentaria_genome_assembly,_chromosome:_4	AUGUSTUS	exon	83989183	83989276	.	+	.	ID=g30788.t1.exon2;Parent=g30788.t1;
OX031009.1_Pollenia_amentaria_genome_assembly,_chromosome:_4	AUGUSTUS	stop_codon	83989274	83989276	.	+	0	ID=g30788.t1.stop1;Parent=g30788.t1;
OX031009.1_Pollenia_amentaria_genome_assembly,_chromosome:_4	AUGUSTUS	gene	83990425	83990756	.	+	.	ID=g30789;
OX031009.1_Pollenia_amentaria_genome_assembly,_chromosome:_4	AUGUSTUS	mRNA	83990425	83990756	0.65	+	.	ID=g30789.t1;Parent=g30789;
OX031009.1_Pollenia_amentaria_genome_assembly,_chromosome:_4	AUGUSTUS	start_codon	83990425	83990427	.	+	0	ID=g30789.t1.start1;Parent=g30789.t1;
OX031009.1_Pollenia_amentaria_genome_assembly,_chromosome:_4	AUGUSTUS	CDS	83990425	83990534	0.68	+	0	ID=g30789.t1.CDS1;Parent=g30789.t1;
OX031009.1_Pollenia_amentaria_genome_assembly,_chromosome:_4	AUGUSTUS	exon	83990425	83990534	.	+	.	ID=g30789.t1.exon1;Parent=g30789.t1;
OX031009.1_Pollenia_amentaria_genome_assembly,_chromosome:_4	AUGUSTUS	intron	83990535	83990662	0.65	+	.	ID=g30789.t1.intron1;Parent=g30789.t1;
OX031009.1_Pollenia_amentaria_genome_assembly,_chromosome:_4	AUGUSTUS	CDS	83990663	83990756	0.65	+	1	ID=g30789.t1.CDS2;Parent=g30789.t1;
OX031009.1_Pollenia_amentaria_genome_assembly,_chromosome:_4	AUGUSTUS	exon	83990663	83990756	.	+	.	ID=g30789.t1.exon2;Parent=g30789.t1;
OX031009.1_Pollenia_amentaria_genome_assembly,_chromosome:_4	AUGUSTUS	stop_codon	83990754	83990756	.	+	0	ID=g30789.t1.stop1;Parent=g30789.t1;
OX031009.1_Pollenia_amentaria_genome_assembly,_chromosome:_4	AUGUSTUS	gene	83994602	83995224	.	+	.	ID=g30790;
OX031009.1_Pollenia_amentaria_genome_assembly,_chromosome:_4	AUGUSTUS	mRNA	83994602	83995224	0.53	+	.	ID=g30790.t1;Parent=g30790;
OX031009.1_Pollenia_amentaria_genome_assembly,_chromosome:_4	AUGUSTUS	start_codon	83994602	83994604	.	+	0	ID=g30790.t1.start1;Parent=g30790.t1;
OX031009.1_Pollenia_amentaria_genome_assembly,_chromosome:_4	AUGUSTUS	CDS	83994602	83994869	0.55	+	0	ID=g30790.t1.CDS1;Parent=g30790.t1;
OX031009.1_Pollenia_amentaria_genome_assembly,_chromosome:_4	AUGUSTUS	exon	83994602	83994869	.	+	.	ID=g30790.t1.exon1;Parent=g30790.t1;
OX031009.1_Pollenia_amentaria_genome_assembly,_chromosome:_4	AUGUSTUS	intron	83994870	83994916	0.53	+	.	ID=g30790.t1.intron1;Parent=g30790.t1;
OX031009.1_Pollenia_amentaria_genome_assembly,_chromosome:_4	AUGUSTUS	CDS	83994917	83995224	0.67	+	2	ID=g30790.t1.CDS2;Parent=g30790.t1;
OX031009.1_Pollenia_amentaria_genome_assembly,_chromosome:_4	AUGUSTUS	exon	83994917	83995224	.	+	.	ID=g30790.t1.exon2;Parent=g30790.t1;
OX031009.1_Pollenia_amentaria_genome_assembly,_chromosome:_4	AUGUSTUS	stop_codon	83995222	83995224	.	+	0	ID=g30790.t1.stop1;Parent=g30790.t1;
OX031009.1_Pollenia_amentaria_genome_assembly,_chromosome:_4	AUGUSTUS	gene	84015206	84015604	.	+	.	ID=g30791;
OX031009.1_Pollenia_amentaria_genome_assembly,_chromosome:_4	AUGUSTUS	mRNA	84015206	84015604	0.99	+	.	ID=g30791.t1;Parent=g30791;
OX031009.1_Pollenia_amentaria_genome_assembly,_chromosome:_4	AUGUSTUS	start_codon	84015206	84015208	.	+	0	ID=g30791.t1.start1;Parent=g30791.t1;
OX031009.1_Pollenia_amentaria_genome_assembly,_chromosome:_4	AUGUSTUS	CDS	84015206	84015604	0.99	+	0	ID=g30791.t1.CDS1;Parent=g30791.t1;
OX031009.1_Pollenia_amentaria_genome_assembly,_chromosome:_4	AUGUSTUS	exon	84015206	84015604	.	+	.	ID=g30791.t1.exon1;Parent=g30791.t1;
OX031009.1_Pollenia_amentaria_genome_assembly,_chromosome:_4	AUGUSTUS	stop_codon	84015602	84015604	.	+	0	ID=g30791.t1.stop1;Parent=g30791.t1;
OX031009.1_Pollenia_amentaria_genome_assembly,_chromosome:_4	AUGUSTUS	gene	84022627	84023025	.	+	.	ID=g30792;
OX031009.1_Pollenia_amentaria_genome_assembly,_chromosome:_4	AUGUSTUS	mRNA	84022627	84023025	0.98	+	.	ID=g30792.t1;Parent=g30792;
OX031009.1_Pollenia_amentaria_genome_assembly,_chromosome:_4	AUGUSTUS	start_codon	84022627	84022629	.	+	0	ID=g30792.t1.start1;Parent=g30792.t1;
OX031009.1_Pollenia_amentaria_genome_assembly,_chromosome:_4	AUGUSTUS	CDS	84022627	84023025	0.98	+	0	ID=g30792.t1.CDS1;Parent=g30792.t1;
OX031009.1_Pollenia_amentaria_genome_assembly,_chromosome:_4	AUGUSTUS	exon	84022627	84023025	.	+	.	ID=g30792.t1.exon1;Parent=g30792.t1;
OX031009.1_Pollenia_amentaria_genome_assembly,_chromosome:_4	AUGUSTUS	stop_codon	84023023	84023025	.	+	0	ID=g30792.t1.stop1;Parent=g30792.t1;
OX031009.1_Pollenia_amentaria_genome_assembly,_chromosome:_4	AUGUSTUS	gene	84033067	84036630	.	-	.	ID=g30793;
OX031009.1_Pollenia_amentaria_genome_assembly,_chromosome:_4	AUGUSTUS	mRNA	84033067	84036630	0.94	-	.	ID=g30793.t1;Parent=g30793;
OX031009.1_Pollenia_amentaria_genome_assembly,_chromosome:_4	AUGUSTUS	stop_codon	84033067	84033069	.	-	0	ID=g30793.t1.stop1;Parent=g30793.t1;
OX031009.1_Pollenia_amentaria_genome_assembly,_chromosome:_4	AUGUSTUS	CDS	84033067	84033231	0.96	-	0	ID=g30793.t1.CDS1;Parent=g30793.t1;
OX031009.1_Pollenia_amentaria_genome_assembly,_chromosome:_4	AUGUSTUS	exon	84033067	84033231	.	-	.	ID=g30793.t1.exon1;Parent=g30793.t1;
OX031009.1_Pollenia_amentaria_genome_assembly,_chromosome:_4	AUGUSTUS	intron	84033232	84035970	0.94	-	.	ID=g30793.t1.intron1;Parent=g30793.t1;
OX031009.1_Pollenia_amentaria_genome_assembly,_chromosome:_4	AUGUSTUS	CDS	84035971	84036630	0.97	-	0	ID=g30793.t1.CDS2;Parent=g30793.t1;
OX031009.1_Pollenia_amentaria_genome_assembly,_chromosome:_4	AUGUSTUS	exon	84035971	84036630	.	-	.	ID=g30793.t1.exon2;Parent=g30793.t1;
OX031009.1_Pollenia_amentaria_genome_assembly,_chromosome:_4	AUGUSTUS	start_codon	84036628	84036630	.	-	0	ID=g30793.t1.start1;Parent=g30793.t1;
OX031009.1_Pollenia_amentaria_genome_assembly,_chromosome:_4	AUGUSTUS	gene	84036714	84037967	.	-	.	ID=g30794;
OX031009.1_Pollenia_amentaria_genome_assembly,_chromosome:_4	AUGUSTUS	mRNA	84036714	84037967	1	-	.	ID=g30794.t1;Parent=g30794;
OX031009.1_Pollenia_amentaria_genome_assembly,_chromosome:_4	AUGUSTUS	stop_codon	84036714	84036716	.	-	0	ID=g30794.t1.stop1;Parent=g30794.t1;
OX031009.1_Pollenia_amentaria_genome_assembly,_chromosome:_4	AUGUSTUS	CDS	84036714	84037967	1	-	0	ID=g30794.t1.CDS1;Parent=g30794.t1;
OX031009.1_Pollenia_amentaria_genome_assembly,_chromosome:_4	AUGUSTUS	exon	84036714	84037967	.	-	.	ID=g30794.t1.exon1;Parent=g30794.t1;
OX031009.1_Pollenia_amentaria_genome_assembly,_chromosome:_4	AUGUSTUS	start_codon	84037965	84037967	.	-	0	ID=g30794.t1.start1;Parent=g30794.t1;
OX031009.1_Pollenia_amentaria_genome_assembly,_chromosome:_4	AUGUSTUS	gene	84043381	84043779	.	+	.	ID=g30795;
OX031009.1_Pollenia_amentaria_genome_assembly,_chromosome:_4	AUGUSTUS	mRNA	84043381	84043779	1	+	.	ID=g30795.t1;Parent=g30795;
OX031009.1_Pollenia_amentaria_genome_assembly,_chromosome:_4	AUGUSTUS	start_codon	84043381	84043383	.	+	0	ID=g30795.t1.start1;Parent=g30795.t1;
OX031009.1_Pollenia_amentaria_genome_assembly,_chromosome:_4	AUGUSTUS	CDS	84043381	84043779	1	+	0	ID=g30795.t1.CDS1;Parent=g30795.t1;
OX031009.1_Pollenia_amentaria_genome_assembly,_chromosome:_4	AUGUSTUS	exon	84043381	84043779	.	+	.	ID=g30795.t1.exon1;Parent=g30795.t1;
OX031009.1_Pollenia_amentaria_genome_assembly,_chromosome:_4	AUGUSTUS	stop_codon	84043777	84043779	.	+	0	ID=g30795.t1.stop1;Parent=g30795.t1;
OX031009.1_Pollenia_amentaria_genome_assembly,_chromosome:_4	AUGUSTUS	gene	84051935	84052333	.	+	.	ID=g30796;
OX031009.1_Pollenia_amentaria_genome_assembly,_chromosome:_4	AUGUSTUS	mRNA	84051935	84052333	1	+	.	ID=g30796.t1;Parent=g30796;
OX031009.1_Pollenia_amentaria_genome_assembly,_chromosome:_4	AUGUSTUS	start_codon	84051935	84051937	.	+	0	ID=g30796.t1.start1;Parent=g30796.t1;
OX031009.1_Pollenia_amentaria_genome_assembly,_chromosome:_4	AUGUSTUS	CDS	84051935	84052333	1	+	0	ID=g30796.t1.CDS1;Parent=g30796.t1;
OX031009.1_Pollenia_amentaria_genome_assembly,_chromosome:_4	AUGUSTUS	exon	84051935	84052333	.	+	.	ID=g30796.t1.exon1;Parent=g30796.t1;
OX031009.1_Pollenia_amentaria_genome_assembly,_chromosome:_4	AUGUSTUS	stop_codon	84052331	84052333	.	+	0	ID=g30796.t1.stop1;Parent=g30796.t1;
OX031009.1_Pollenia_amentaria_genome_assembly,_chromosome:_4	AUGUSTUS	gene	84082893	84084462	.	-	.	ID=g30797;
OX031009.1_Pollenia_amentaria_genome_assembly,_chromosome:_4	AUGUSTUS	mRNA	84082893	84084462	0.84	-	.	ID=g30797.t1;Parent=g30797;
OX031009.1_Pollenia_amentaria_genome_assembly,_chromosome:_4	AUGUSTUS	stop_codon	84082893	84082895	.	-	0	ID=g30797.t1.stop1;Parent=g30797.t1;
OX031009.1_Pollenia_amentaria_genome_assembly,_chromosome:_4	AUGUSTUS	CDS	84082893	84082937	0.84	-	0	ID=g30797.t1.CDS1;Parent=g30797.t1;
OX031009.1_Pollenia_amentaria_genome_assembly,_chromosome:_4	AUGUSTUS	exon	84082893	84082937	.	-	.	ID=g30797.t1.exon1;Parent=g30797.t1;
OX031009.1_Pollenia_amentaria_genome_assembly,_chromosome:_4	AUGUSTUS	intron	84082938	84084297	0.84	-	.	ID=g30797.t1.intron1;Parent=g30797.t1;
OX031009.1_Pollenia_amentaria_genome_assembly,_chromosome:_4	AUGUSTUS	CDS	84084298	84084462	1	-	0	ID=g30797.t1.CDS2;Parent=g30797.t1;
OX031009.1_Pollenia_amentaria_genome_assembly,_chromosome:_4	AUGUSTUS	exon	84084298	84084462	.	-	.	ID=g30797.t1.exon2;Parent=g30797.t1;
OX031009.1_Pollenia_amentaria_genome_assembly,_chromosome:_4	AUGUSTUS	start_codon	84084460	84084462	.	-	0	ID=g30797.t1.start1;Parent=g30797.t1;
OX031009.1_Pollenia_amentaria_genome_assembly,_chromosome:_4	AUGUSTUS	gene	84084701	84085399	.	-	.	ID=g30798;
OX031009.1_Pollenia_amentaria_genome_assembly,_chromosome:_4	AUGUSTUS	mRNA	84084701	84085399	0.7	-	.	ID=g30798.t1;Parent=g30798;
OX031009.1_Pollenia_amentaria_genome_assembly,_chromosome:_4	AUGUSTUS	stop_codon	84084701	84084703	.	-	0	ID=g30798.t1.stop1;Parent=g30798.t1;
OX031009.1_Pollenia_amentaria_genome_assembly,_chromosome:_4	AUGUSTUS	CDS	84084701	84084830	1	-	1	ID=g30798.t1.CDS1;Parent=g30798.t1;
OX031009.1_Pollenia_amentaria_genome_assembly,_chromosome:_4	AUGUSTUS	exon	84084701	84084830	.	-	.	ID=g30798.t1.exon1;Parent=g30798.t1;
OX031009.1_Pollenia_amentaria_genome_assembly,_chromosome:_4	AUGUSTUS	intron	84084831	84085011	1	-	.	ID=g30798.t1.intron1;Parent=g30798.t1;
OX031009.1_Pollenia_amentaria_genome_assembly,_chromosome:_4	AUGUSTUS	CDS	84085012	84085189	0.7	-	2	ID=g30798.t1.CDS2;Parent=g30798.t1;
OX031009.1_Pollenia_amentaria_genome_assembly,_chromosome:_4	AUGUSTUS	exon	84085012	84085189	.	-	.	ID=g30798.t1.exon2;Parent=g30798.t1;
OX031009.1_Pollenia_amentaria_genome_assembly,_chromosome:_4	AUGUSTUS	intron	84085190	84085365	0.7	-	.	ID=g30798.t1.intron2;Parent=g30798.t1;
OX031009.1_Pollenia_amentaria_genome_assembly,_chromosome:_4	AUGUSTUS	CDS	84085366	84085399	0.7	-	0	ID=g30798.t1.CDS3;Parent=g30798.t1;
OX031009.1_Pollenia_amentaria_genome_assembly,_chromosome:_4	AUGUSTUS	exon	84085366	84085399	.	-	.	ID=g30798.t1.exon3;Parent=g30798.t1;
OX031009.1_Pollenia_amentaria_genome_assembly,_chromosome:_4	AUGUSTUS	start_codon	84085397	84085399	.	-	0	ID=g30798.t1.start1;Parent=g30798.t1;
OX031009.1_Pollenia_amentaria_genome_assembly,_chromosome:_4	AUGUSTUS	gene	84085763	84088618	.	-	.	ID=g30799;
OX031009.1_Pollenia_amentaria_genome_assembly,_chromosome:_4	AUGUSTUS	mRNA	84085763	84088618	0.97	-	.	ID=g30799.t1;Parent=g30799;
OX031009.1_Pollenia_amentaria_genome_assembly,_chromosome:_4	AUGUSTUS	stop_codon	84085763	84085765	.	-	0	ID=g30799.t1.stop1;Parent=g30799.t1;
OX031009.1_Pollenia_amentaria_genome_assembly,_chromosome:_4	AUGUSTUS	CDS	84085763	84085777	1	-	0	ID=g30799.t1.CDS1;Parent=g30799.t1;
OX031009.1_Pollenia_amentaria_genome_assembly,_chromosome:_4	AUGUSTUS	exon	84085763	84085777	.	-	.	ID=g30799.t1.exon1;Parent=g30799.t1;
OX031009.1_Pollenia_amentaria_genome_assembly,_chromosome:_4	AUGUSTUS	intron	84085778	84087310	1	-	.	ID=g30799.t1.intron1;Parent=g30799.t1;
OX031009.1_Pollenia_amentaria_genome_assembly,_chromosome:_4	AUGUSTUS	CDS	84087311	84087472	1	-	0	ID=g30799.t1.CDS2;Parent=g30799.t1;
OX031009.1_Pollenia_amentaria_genome_assembly,_chromosome:_4	AUGUSTUS	exon	84087311	84087472	.	-	.	ID=g30799.t1.exon2;Parent=g30799.t1;
OX031009.1_Pollenia_amentaria_genome_assembly,_chromosome:_4	AUGUSTUS	intron	84087473	84087536	1	-	.	ID=g30799.t1.intron2;Parent=g30799.t1;
OX031009.1_Pollenia_amentaria_genome_assembly,_chromosome:_4	AUGUSTUS	CDS	84087537	84087746	1	-	0	ID=g30799.t1.CDS3;Parent=g30799.t1;
OX031009.1_Pollenia_amentaria_genome_assembly,_chromosome:_4	AUGUSTUS	exon	84087537	84087746	.	-	.	ID=g30799.t1.exon3;Parent=g30799.t1;
OX031009.1_Pollenia_amentaria_genome_assembly,_chromosome:_4	AUGUSTUS	intron	84087747	84087813	1	-	.	ID=g30799.t1.intron3;Parent=g30799.t1;
OX031009.1_Pollenia_amentaria_genome_assembly,_chromosome:_4	AUGUSTUS	CDS	84087814	84087983	0.97	-	2	ID=g30799.t1.CDS4;Parent=g30799.t1;
OX031009.1_Pollenia_amentaria_genome_assembly,_chromosome:_4	AUGUSTUS	exon	84087814	84087983	.	-	.	ID=g30799.t1.exon4;Parent=g30799.t1;
OX031009.1_Pollenia_amentaria_genome_assembly,_chromosome:_4	AUGUSTUS	intron	84087984	84088551	0.97	-	.	ID=g30799.t1.intron4;Parent=g30799.t1;
OX031009.1_Pollenia_amentaria_genome_assembly,_chromosome:_4	AUGUSTUS	CDS	84088552	84088618	1	-	0	ID=g30799.t1.CDS5;Parent=g30799.t1;
OX031009.1_Pollenia_amentaria_genome_assembly,_chromosome:_4	AUGUSTUS	exon	84088552	84088618	.	-	.	ID=g30799.t1.exon5;Parent=g30799.t1;
OX031009.1_Pollenia_amentaria_genome_assembly,_chromosome:_4	AUGUSTUS	start_codon	84088616	84088618	.	-	0	ID=g30799.t1.start1;Parent=g30799.t1;
OX031009.1_Pollenia_amentaria_genome_assembly,_chromosome:_4	AUGUSTUS	gene	84096104	84096673	.	-	.	ID=g30800;
OX031009.1_Pollenia_amentaria_genome_assembly,_chromosome:_4	AUGUSTUS	mRNA	84096104	84096673	0.98	-	.	ID=g30800.t1;Parent=g30800;
OX031009.1_Pollenia_amentaria_genome_assembly,_chromosome:_4	AUGUSTUS	stop_codon	84096104	84096106	.	-	0	ID=g30800.t1.stop1;Parent=g30800.t1;
OX031009.1_Pollenia_amentaria_genome_assembly,_chromosome:_4	AUGUSTUS	CDS	84096104	84096299	1	-	1	ID=g30800.t1.CDS1;Parent=g30800.t1;
OX031009.1_Pollenia_amentaria_genome_assembly,_chromosome:_4	AUGUSTUS	exon	84096104	84096299	.	-	.	ID=g30800.t1.exon1;Parent=g30800.t1;
OX031009.1_Pollenia_amentaria_genome_assembly,_chromosome:_4	AUGUSTUS	intron	84096300	84096374	1	-	.	ID=g30800.t1.intron1;Parent=g30800.t1;
OX031009.1_Pollenia_amentaria_genome_assembly,_chromosome:_4	AUGUSTUS	CDS	84096375	84096673	0.98	-	0	ID=g30800.t1.CDS2;Parent=g30800.t1;
OX031009.1_Pollenia_amentaria_genome_assembly,_chromosome:_4	AUGUSTUS	exon	84096375	84096673	.	-	.	ID=g30800.t1.exon2;Parent=g30800.t1;
OX031009.1_Pollenia_amentaria_genome_assembly,_chromosome:_4	AUGUSTUS	start_codon	84096671	84096673	.	-	0	ID=g30800.t1.start1;Parent=g30800.t1;
OX031009.1_Pollenia_amentaria_genome_assembly,_chromosome:_4	AUGUSTUS	gene	84098305	84099915	.	-	.	ID=g30801;
OX031009.1_Pollenia_amentaria_genome_assembly,_chromosome:_4	AUGUSTUS	mRNA	84098305	84099915	0.96	-	.	ID=g30801.t1;Parent=g30801;
OX031009.1_Pollenia_amentaria_genome_assembly,_chromosome:_4	AUGUSTUS	stop_codon	84098305	84098307	.	-	0	ID=g30801.t1.stop1;Parent=g30801.t1;
OX031009.1_Pollenia_amentaria_genome_assembly,_chromosome:_4	AUGUSTUS	CDS	84098305	84098412	0.96	-	0	ID=g30801.t1.CDS1;Parent=g30801.t1;
OX031009.1_Pollenia_amentaria_genome_assembly,_chromosome:_4	AUGUSTUS	exon	84098305	84098412	.	-	.	ID=g30801.t1.exon1;Parent=g30801.t1;
OX031009.1_Pollenia_amentaria_genome_assembly,_chromosome:_4	AUGUSTUS	intron	84098413	84099579	0.96	-	.	ID=g30801.t1.intron1;Parent=g30801.t1;
OX031009.1_Pollenia_amentaria_genome_assembly,_chromosome:_4	AUGUSTUS	CDS	84099580	84099915	0.96	-	0	ID=g30801.t1.CDS2;Parent=g30801.t1;
OX031009.1_Pollenia_amentaria_genome_assembly,_chromosome:_4	AUGUSTUS	exon	84099580	84099915	.	-	.	ID=g30801.t1.exon2;Parent=g30801.t1;
OX031009.1_Pollenia_amentaria_genome_assembly,_chromosome:_4	AUGUSTUS	start_codon	84099913	84099915	.	-	0	ID=g30801.t1.start1;Parent=g30801.t1;
OX031009.1_Pollenia_amentaria_genome_assembly,_chromosome:_4	AUGUSTUS	gene	84109290	84109628	.	+	.	ID=g30802;
OX031009.1_Pollenia_amentaria_genome_assembly,_chromosome:_4	AUGUSTUS	mRNA	84109290	84109628	1	+	.	ID=g30802.t1;Parent=g30802;
OX031009.1_Pollenia_amentaria_genome_assembly,_chromosome:_4	AUGUSTUS	start_codon	84109290	84109292	.	+	0	ID=g30802.t1.start1;Parent=g30802.t1;
OX031009.1_Pollenia_amentaria_genome_assembly,_chromosome:_4	AUGUSTUS	CDS	84109290	84109628	1	+	0	ID=g30802.t1.CDS1;Parent=g30802.t1;
OX031009.1_Pollenia_amentaria_genome_assembly,_chromosome:_4	AUGUSTUS	exon	84109290	84109628	.	+	.	ID=g30802.t1.exon1;Parent=g30802.t1;
OX031009.1_Pollenia_amentaria_genome_assembly,_chromosome:_4	AUGUSTUS	stop_codon	84109626	84109628	.	+	0	ID=g30802.t1.stop1;Parent=g30802.t1;
OX031009.1_Pollenia_amentaria_genome_assembly,_chromosome:_4	AUGUSTUS	gene	84144102	84144364	.	+	.	ID=g30803;
OX031009.1_Pollenia_amentaria_genome_assembly,_chromosome:_4	AUGUSTUS	mRNA	84144102	84144364	0.96	+	.	ID=g30803.t1;Parent=g30803;
OX031009.1_Pollenia_amentaria_genome_assembly,_chromosome:_4	AUGUSTUS	start_codon	84144102	84144104	.	+	0	ID=g30803.t1.start1;Parent=g30803.t1;
OX031009.1_Pollenia_amentaria_genome_assembly,_chromosome:_4	AUGUSTUS	CDS	84144102	84144211	1	+	0	ID=g30803.t1.CDS1;Parent=g30803.t1;
OX031009.1_Pollenia_amentaria_genome_assembly,_chromosome:_4	AUGUSTUS	exon	84144102	84144211	.	+	.	ID=g30803.t1.exon1;Parent=g30803.t1;
OX031009.1_Pollenia_amentaria_genome_assembly,_chromosome:_4	AUGUSTUS	intron	84144212	84144267	1	+	.	ID=g30803.t1.intron1;Parent=g30803.t1;
OX031009.1_Pollenia_amentaria_genome_assembly,_chromosome:_4	AUGUSTUS	CDS	84144268	84144364	0.96	+	1	ID=g30803.t1.CDS2;Parent=g30803.t1;
OX031009.1_Pollenia_amentaria_genome_assembly,_chromosome:_4	AUGUSTUS	exon	84144268	84144364	.	+	.	ID=g30803.t1.exon2;Parent=g30803.t1;
OX031009.1_Pollenia_amentaria_genome_assembly,_chromosome:_4	AUGUSTUS	stop_codon	84144362	84144364	.	+	0	ID=g30803.t1.stop1;Parent=g30803.t1;
OX031009.1_Pollenia_amentaria_genome_assembly,_chromosome:_4	AUGUSTUS	gene	84144525	84148733	.	+	.	ID=g30804;
OX031009.1_Pollenia_amentaria_genome_assembly,_chromosome:_4	AUGUSTUS	mRNA	84144525	84148733	0.71	+	.	ID=g30804.t1;Parent=g30804;
OX031009.1_Pollenia_amentaria_genome_assembly,_chromosome:_4	AUGUSTUS	start_codon	84144525	84144527	.	+	0	ID=g30804.t1.start1;Parent=g30804.t1;
OX031009.1_Pollenia_amentaria_genome_assembly,_chromosome:_4	AUGUSTUS	CDS	84144525	84144649	0.71	+	0	ID=g30804.t1.CDS1;Parent=g30804.t1;
OX031009.1_Pollenia_amentaria_genome_assembly,_chromosome:_4	AUGUSTUS	exon	84144525	84144649	.	+	.	ID=g30804.t1.exon1;Parent=g30804.t1;
OX031009.1_Pollenia_amentaria_genome_assembly,_chromosome:_4	AUGUSTUS	intron	84144650	84148588	0.71	+	.	ID=g30804.t1.intron1;Parent=g30804.t1;
OX031009.1_Pollenia_amentaria_genome_assembly,_chromosome:_4	AUGUSTUS	CDS	84148589	84148733	0.78	+	1	ID=g30804.t1.CDS2;Parent=g30804.t1;
OX031009.1_Pollenia_amentaria_genome_assembly,_chromosome:_4	AUGUSTUS	exon	84148589	84148733	.	+	.	ID=g30804.t1.exon2;Parent=g30804.t1;
OX031009.1_Pollenia_amentaria_genome_assembly,_chromosome:_4	AUGUSTUS	stop_codon	84148731	84148733	.	+	0	ID=g30804.t1.stop1;Parent=g30804.t1;
OX031009.1_Pollenia_amentaria_genome_assembly,_chromosome:_4	AUGUSTUS	gene	84148515	84148733	.	+	.	ID=g30805;
OX031009.1_Pollenia_amentaria_genome_assembly,_chromosome:_4	AUGUSTUS	mRNA	84148515	84148733	0.88	+	.	ID=g30805.t1;Parent=g30805;
OX031009.1_Pollenia_amentaria_genome_assembly,_chromosome:_4	AUGUSTUS	start_codon	84148515	84148517	.	+	0	ID=g30805.t1.start1;Parent=g30805.t1;
OX031009.1_Pollenia_amentaria_genome_assembly,_chromosome:_4	AUGUSTUS	CDS	84148515	84148733	0.88	+	0	ID=g30805.t1.CDS1;Parent=g30805.t1;
OX031009.1_Pollenia_amentaria_genome_assembly,_chromosome:_4	AUGUSTUS	exon	84148515	84148733	.	+	.	ID=g30805.t1.exon1;Parent=g30805.t1;
OX031009.1_Pollenia_amentaria_genome_assembly,_chromosome:_4	AUGUSTUS	stop_codon	84148731	84148733	.	+	0	ID=g30805.t1.stop1;Parent=g30805.t1;
OX031009.1_Pollenia_amentaria_genome_assembly,_chromosome:_4	AUGUSTUS	gene	84149035	84152345	.	-	.	ID=g30806;
OX031009.1_Pollenia_amentaria_genome_assembly,_chromosome:_4	AUGUSTUS	mRNA	84149035	84149652	0.73	-	.	ID=g30806.t1;Parent=g30806;
OX031009.1_Pollenia_amentaria_genome_assembly,_chromosome:_4	AUGUSTUS	stop_codon	84149035	84149037	.	-	0	ID=g30806.t1.stop1;Parent=g30806.t1;
OX031009.1_Pollenia_amentaria_genome_assembly,_chromosome:_4	AUGUSTUS	CDS	84149035	84149463	1	-	0	ID=g30806.t1.CDS1;Parent=g30806.t1;
OX031009.1_Pollenia_amentaria_genome_assembly,_chromosome:_4	AUGUSTUS	exon	84149035	84149463	.	-	.	ID=g30806.t1.exon1;Parent=g30806.t1;
OX031009.1_Pollenia_amentaria_genome_assembly,_chromosome:_4	AUGUSTUS	intron	84149464	84149520	1	-	.	ID=g30806.t1.intron1;Parent=g30806.t1;
OX031009.1_Pollenia_amentaria_genome_assembly,_chromosome:_4	AUGUSTUS	CDS	84149521	84149652	0.73	-	0	ID=g30806.t1.CDS2;Parent=g30806.t1;
OX031009.1_Pollenia_amentaria_genome_assembly,_chromosome:_4	AUGUSTUS	exon	84149521	84149652	.	-	.	ID=g30806.t1.exon2;Parent=g30806.t1;
OX031009.1_Pollenia_amentaria_genome_assembly,_chromosome:_4	AUGUSTUS	start_codon	84149650	84149652	.	-	0	ID=g30806.t1.start1;Parent=g30806.t1;
OX031009.1_Pollenia_amentaria_genome_assembly,_chromosome:_4	AUGUSTUS	mRNA	84149035	84152345	0.49	-	.	ID=g30806.t2;Parent=g30806;
OX031009.1_Pollenia_amentaria_genome_assembly,_chromosome:_4	AUGUSTUS	stop_codon	84149035	84149037	.	-	0	ID=g30806.t2.stop1;Parent=g30806.t2;
OX031009.1_Pollenia_amentaria_genome_assembly,_chromosome:_4	AUGUSTUS	CDS	84149035	84149463	1	-	0	ID=g30806.t2.CDS1;Parent=g30806.t2;
OX031009.1_Pollenia_amentaria_genome_assembly,_chromosome:_4	AUGUSTUS	exon	84149035	84149463	.	-	.	ID=g30806.t2.exon1;Parent=g30806.t2;
OX031009.1_Pollenia_amentaria_genome_assembly,_chromosome:_4	AUGUSTUS	intron	84149464	84149520	1	-	.	ID=g30806.t2.intron1;Parent=g30806.t2;
OX031009.1_Pollenia_amentaria_genome_assembly,_chromosome:_4	AUGUSTUS	CDS	84149521	84149703	0.95	-	0	ID=g30806.t2.CDS2;Parent=g30806.t2;
OX031009.1_Pollenia_amentaria_genome_assembly,_chromosome:_4	AUGUSTUS	exon	84149521	84149703	.	-	.	ID=g30806.t2.exon2;Parent=g30806.t2;
OX031009.1_Pollenia_amentaria_genome_assembly,_chromosome:_4	AUGUSTUS	intron	84149704	84152267	0.49	-	.	ID=g30806.t2.intron2;Parent=g30806.t2;
OX031009.1_Pollenia_amentaria_genome_assembly,_chromosome:_4	AUGUSTUS	CDS	84152268	84152345	0.49	-	0	ID=g30806.t2.CDS3;Parent=g30806.t2;
OX031009.1_Pollenia_amentaria_genome_assembly,_chromosome:_4	AUGUSTUS	exon	84152268	84152345	.	-	.	ID=g30806.t2.exon3;Parent=g30806.t2;
OX031009.1_Pollenia_amentaria_genome_assembly,_chromosome:_4	AUGUSTUS	start_codon	84152343	84152345	.	-	0	ID=g30806.t2.start1;Parent=g30806.t2;
OX031009.1_Pollenia_amentaria_genome_assembly,_chromosome:_4	GeneMark.hmm3	mRNA	84149035	84149655	.	-	.	ID=g30806.t3;Parent=g30806;
OX031009.1_Pollenia_amentaria_genome_assembly,_chromosome:_4	GeneMark.hmm3	stop_codon	84149035	84149037	.	-	0	ID=g30806.t3.stop1;Parent=g30806.t3;
OX031009.1_Pollenia_amentaria_genome_assembly,_chromosome:_4	GeneMark.hmm3	CDS	84149035	84149463	.	-	0	ID=g30806.t3.CDS1;Parent=g30806.t3;
OX031009.1_Pollenia_amentaria_genome_assembly,_chromosome:_4	GeneMark.hmm3	exon	84149035	84149463	0	-	.	ID=g30806.t3.exon1;Parent=g30806.t3;
OX031009.1_Pollenia_amentaria_genome_assembly,_chromosome:_4	GeneMark.hmm3	intron	84149464	84149520	.	-	0	ID=g30806.t3.intron1;Parent=g30806.t3;
OX031009.1_Pollenia_amentaria_genome_assembly,_chromosome:_4	GeneMark.hmm3	CDS	84149521	84149655	.	-	0	ID=g30806.t3.CDS2;Parent=g30806.t3;
OX031009.1_Pollenia_amentaria_genome_assembly,_chromosome:_4	GeneMark.hmm3	exon	84149521	84149655	0	-	.	ID=g30806.t3.exon2;Parent=g30806.t3;
OX031009.1_Pollenia_amentaria_genome_assembly,_chromosome:_4	GeneMark.hmm3	start_codon	84149653	84149655	.	-	0	ID=g30806.t3.start1;Parent=g30806.t3;
OX031009.1_Pollenia_amentaria_genome_assembly,_chromosome:_4	AUGUSTUS	gene	84159358	84160536	.	+	.	ID=g30807;
OX031009.1_Pollenia_amentaria_genome_assembly,_chromosome:_4	AUGUSTUS	mRNA	84159358	84160536	0.78	+	.	ID=g30807.t1;Parent=g30807;
OX031009.1_Pollenia_amentaria_genome_assembly,_chromosome:_4	AUGUSTUS	start_codon	84159358	84159360	.	+	0	ID=g30807.t1.start1;Parent=g30807.t1;
OX031009.1_Pollenia_amentaria_genome_assembly,_chromosome:_4	AUGUSTUS	CDS	84159358	84159538	0.78	+	0	ID=g30807.t1.CDS1;Parent=g30807.t1;
OX031009.1_Pollenia_amentaria_genome_assembly,_chromosome:_4	AUGUSTUS	exon	84159358	84159538	.	+	.	ID=g30807.t1.exon1;Parent=g30807.t1;
OX031009.1_Pollenia_amentaria_genome_assembly,_chromosome:_4	AUGUSTUS	intron	84159539	84160429	1	+	.	ID=g30807.t1.intron1;Parent=g30807.t1;
OX031009.1_Pollenia_amentaria_genome_assembly,_chromosome:_4	AUGUSTUS	CDS	84160430	84160536	1	+	2	ID=g30807.t1.CDS2;Parent=g30807.t1;
OX031009.1_Pollenia_amentaria_genome_assembly,_chromosome:_4	AUGUSTUS	exon	84160430	84160536	.	+	.	ID=g30807.t1.exon2;Parent=g30807.t1;
OX031009.1_Pollenia_amentaria_genome_assembly,_chromosome:_4	AUGUSTUS	stop_codon	84160534	84160536	.	+	0	ID=g30807.t1.stop1;Parent=g30807.t1;
OX031009.1_Pollenia_amentaria_genome_assembly,_chromosome:_4	AUGUSTUS	gene	84202327	84203976	.	+	.	ID=g30808;
OX031009.1_Pollenia_amentaria_genome_assembly,_chromosome:_4	AUGUSTUS	mRNA	84202327	84203976	1	+	.	ID=g30808.t1;Parent=g30808;
OX031009.1_Pollenia_amentaria_genome_assembly,_chromosome:_4	AUGUSTUS	start_codon	84202327	84202329	.	+	0	ID=g30808.t1.start1;Parent=g30808.t1;
OX031009.1_Pollenia_amentaria_genome_assembly,_chromosome:_4	AUGUSTUS	CDS	84202327	84203976	1	+	0	ID=g30808.t1.CDS1;Parent=g30808.t1;
OX031009.1_Pollenia_amentaria_genome_assembly,_chromosome:_4	AUGUSTUS	exon	84202327	84203976	.	+	.	ID=g30808.t1.exon1;Parent=g30808.t1;
OX031009.1_Pollenia_amentaria_genome_assembly,_chromosome:_4	AUGUSTUS	stop_codon	84203974	84203976	.	+	0	ID=g30808.t1.stop1;Parent=g30808.t1;
OX031009.1_Pollenia_amentaria_genome_assembly,_chromosome:_4	AUGUSTUS	gene	84204054	84207362	.	+	.	ID=g30809;
OX031009.1_Pollenia_amentaria_genome_assembly,_chromosome:_4	AUGUSTUS	mRNA	84204054	84207362	1	+	.	ID=g30809.t1;Parent=g30809;
OX031009.1_Pollenia_amentaria_genome_assembly,_chromosome:_4	AUGUSTUS	start_codon	84204054	84204056	.	+	0	ID=g30809.t1.start1;Parent=g30809.t1;
OX031009.1_Pollenia_amentaria_genome_assembly,_chromosome:_4	AUGUSTUS	CDS	84204054	84207362	1	+	0	ID=g30809.t1.CDS1;Parent=g30809.t1;
OX031009.1_Pollenia_amentaria_genome_assembly,_chromosome:_4	AUGUSTUS	exon	84204054	84207362	.	+	.	ID=g30809.t1.exon1;Parent=g30809.t1;
OX031009.1_Pollenia_amentaria_genome_assembly,_chromosome:_4	AUGUSTUS	stop_codon	84207360	84207362	.	+	0	ID=g30809.t1.stop1;Parent=g30809.t1;
OX031009.1_Pollenia_amentaria_genome_assembly,_chromosome:_4	AUGUSTUS	gene	84234455	84237106	.	+	.	ID=g30810;
OX031009.1_Pollenia_amentaria_genome_assembly,_chromosome:_4	AUGUSTUS	mRNA	84234455	84237106	0.58	+	.	ID=g30810.t1;Parent=g30810;
OX031009.1_Pollenia_amentaria_genome_assembly,_chromosome:_4	AUGUSTUS	start_codon	84234455	84234457	.	+	0	ID=g30810.t1.start1;Parent=g30810.t1;
OX031009.1_Pollenia_amentaria_genome_assembly,_chromosome:_4	AUGUSTUS	CDS	84234455	84237106	0.58	+	0	ID=g30810.t1.CDS1;Parent=g30810.t1;
OX031009.1_Pollenia_amentaria_genome_assembly,_chromosome:_4	AUGUSTUS	exon	84234455	84237106	.	+	.	ID=g30810.t1.exon1;Parent=g30810.t1;
OX031009.1_Pollenia_amentaria_genome_assembly,_chromosome:_4	AUGUSTUS	stop_codon	84237104	84237106	.	+	0	ID=g30810.t1.stop1;Parent=g30810.t1;
OX031009.1_Pollenia_amentaria_genome_assembly,_chromosome:_4	AUGUSTUS	gene	84267935	84273568	.	-	.	ID=g30811;
OX031009.1_Pollenia_amentaria_genome_assembly,_chromosome:_4	AUGUSTUS	mRNA	84267935	84273568	0.34	-	.	ID=g30811.t1;Parent=g30811;
OX031009.1_Pollenia_amentaria_genome_assembly,_chromosome:_4	AUGUSTUS	stop_codon	84267935	84267937	.	-	0	ID=g30811.t1.stop1;Parent=g30811.t1;
OX031009.1_Pollenia_amentaria_genome_assembly,_chromosome:_4	AUGUSTUS	CDS	84267935	84268244	0.57	-	1	ID=g30811.t1.CDS1;Parent=g30811.t1;
OX031009.1_Pollenia_amentaria_genome_assembly,_chromosome:_4	AUGUSTUS	exon	84267935	84268244	.	-	.	ID=g30811.t1.exon1;Parent=g30811.t1;
OX031009.1_Pollenia_amentaria_genome_assembly,_chromosome:_4	AUGUSTUS	intron	84268245	84273197	0.34	-	.	ID=g30811.t1.intron1;Parent=g30811.t1;
OX031009.1_Pollenia_amentaria_genome_assembly,_chromosome:_4	AUGUSTUS	CDS	84273198	84273568	0.37	-	0	ID=g30811.t1.CDS2;Parent=g30811.t1;
OX031009.1_Pollenia_amentaria_genome_assembly,_chromosome:_4	AUGUSTUS	exon	84273198	84273568	.	-	.	ID=g30811.t1.exon2;Parent=g30811.t1;
OX031009.1_Pollenia_amentaria_genome_assembly,_chromosome:_4	AUGUSTUS	start_codon	84273566	84273568	.	-	0	ID=g30811.t1.start1;Parent=g30811.t1;
OX031009.1_Pollenia_amentaria_genome_assembly,_chromosome:_4	AUGUSTUS	gene	84273273	84273568	.	-	.	ID=g30812;
OX031009.1_Pollenia_amentaria_genome_assembly,_chromosome:_4	AUGUSTUS	mRNA	84273273	84273568	0.8	-	.	ID=g30812.t1;Parent=g30812;
OX031009.1_Pollenia_amentaria_genome_assembly,_chromosome:_4	AUGUSTUS	stop_codon	84273273	84273275	.	-	0	ID=g30812.t1.stop1;Parent=g30812.t1;
OX031009.1_Pollenia_amentaria_genome_assembly,_chromosome:_4	AUGUSTUS	CDS	84273273	84273284	0.8	-	0	ID=g30812.t1.CDS1;Parent=g30812.t1;
OX031009.1_Pollenia_amentaria_genome_assembly,_chromosome:_4	AUGUSTUS	exon	84273273	84273284	.	-	.	ID=g30812.t1.exon1;Parent=g30812.t1;
OX031009.1_Pollenia_amentaria_genome_assembly,_chromosome:_4	AUGUSTUS	intron	84273285	84273340	0.8	-	.	ID=g30812.t1.intron1;Parent=g30812.t1;
OX031009.1_Pollenia_amentaria_genome_assembly,_chromosome:_4	AUGUSTUS	CDS	84273341	84273568	0.8	-	0	ID=g30812.t1.CDS2;Parent=g30812.t1;
OX031009.1_Pollenia_amentaria_genome_assembly,_chromosome:_4	AUGUSTUS	exon	84273341	84273568	.	-	.	ID=g30812.t1.exon2;Parent=g30812.t1;
OX031009.1_Pollenia_amentaria_genome_assembly,_chromosome:_4	AUGUSTUS	start_codon	84273566	84273568	.	-	0	ID=g30812.t1.start1;Parent=g30812.t1;
```
