## Supplemental File S2 for "The genome of *Istocheta aldrichi* (Diptera: Tachinidae), a parasitoid of the Japanese beetle, *Popillia japonica* (Coleoptera: Scarabaeidae)": CALSEU010000001.1_Pollenia_amentaria.gff3 (part 54 of 79)

```
OX031009.1_Pollenia_amentaria_genome_assembly,_chromosome:_4	AUGUSTUS	gene	84274417	84276222	.	+	.	ID=g30813;
OX031009.1_Pollenia_amentaria_genome_assembly,_chromosome:_4	AUGUSTUS	mRNA	84275835	84276222	1	+	.	ID=g30813.t1;Parent=g30813;
OX031009.1_Pollenia_amentaria_genome_assembly,_chromosome:_4	AUGUSTUS	start_codon	84275835	84275837	.	+	0	ID=g30813.t1.start1;Parent=g30813.t1;
OX031009.1_Pollenia_amentaria_genome_assembly,_chromosome:_4	AUGUSTUS	CDS	84275835	84275879	1	+	0	ID=g30813.t1.CDS1;Parent=g30813.t1;
OX031009.1_Pollenia_amentaria_genome_assembly,_chromosome:_4	AUGUSTUS	exon	84275835	84275879	.	+	.	ID=g30813.t1.exon1;Parent=g30813.t1;
OX031009.1_Pollenia_amentaria_genome_assembly,_chromosome:_4	AUGUSTUS	intron	84275880	84275951	1	+	.	ID=g30813.t1.intron1;Parent=g30813.t1;
OX031009.1_Pollenia_amentaria_genome_assembly,_chromosome:_4	AUGUSTUS	CDS	84275952	84276105	1	+	0	ID=g30813.t1.CDS2;Parent=g30813.t1;
OX031009.1_Pollenia_amentaria_genome_assembly,_chromosome:_4	AUGUSTUS	exon	84275952	84276105	.	+	.	ID=g30813.t1.exon2;Parent=g30813.t1;
OX031009.1_Pollenia_amentaria_genome_assembly,_chromosome:_4	AUGUSTUS	intron	84276106	84276169	1	+	.	ID=g30813.t1.intron2;Parent=g30813.t1;
OX031009.1_Pollenia_amentaria_genome_assembly,_chromosome:_4	AUGUSTUS	CDS	84276170	84276222	1	+	2	ID=g30813.t1.CDS3;Parent=g30813.t1;
OX031009.1_Pollenia_amentaria_genome_assembly,_chromosome:_4	AUGUSTUS	exon	84276170	84276222	.	+	.	ID=g30813.t1.exon3;Parent=g30813.t1;
OX031009.1_Pollenia_amentaria_genome_assembly,_chromosome:_4	AUGUSTUS	stop_codon	84276220	84276222	.	+	0	ID=g30813.t1.stop1;Parent=g30813.t1;
OX031009.1_Pollenia_amentaria_genome_assembly,_chromosome:_4	AUGUSTUS	mRNA	84274417	84276222	0.93	+	.	ID=g30813.t2;Parent=g30813;
OX031009.1_Pollenia_amentaria_genome_assembly,_chromosome:_4	AUGUSTUS	start_codon	84274417	84274419	.	+	0	ID=g30813.t2.start1;Parent=g30813.t2;
OX031009.1_Pollenia_amentaria_genome_assembly,_chromosome:_4	AUGUSTUS	CDS	84274417	84274517	0.93	+	0	ID=g30813.t2.CDS1;Parent=g30813.t2;
OX031009.1_Pollenia_amentaria_genome_assembly,_chromosome:_4	AUGUSTUS	exon	84274417	84274517	.	+	.	ID=g30813.t2.exon1;Parent=g30813.t2;
OX031009.1_Pollenia_amentaria_genome_assembly,_chromosome:_4	AUGUSTUS	intron	84274518	84275821	0.94	+	.	ID=g30813.t2.intron1;Parent=g30813.t2;
OX031009.1_Pollenia_amentaria_genome_assembly,_chromosome:_4	AUGUSTUS	CDS	84275822	84275879	0.94	+	1	ID=g30813.t2.CDS2;Parent=g30813.t2;
OX031009.1_Pollenia_amentaria_genome_assembly,_chromosome:_4	AUGUSTUS	exon	84275822	84275879	.	+	.	ID=g30813.t2.exon2;Parent=g30813.t2;
OX031009.1_Pollenia_amentaria_genome_assembly,_chromosome:_4	AUGUSTUS	intron	84275880	84275951	1	+	.	ID=g30813.t2.intron2;Parent=g30813.t2;
OX031009.1_Pollenia_amentaria_genome_assembly,_chromosome:_4	AUGUSTUS	CDS	84275952	84276105	1	+	0	ID=g30813.t2.CDS3;Parent=g30813.t2;
OX031009.1_Pollenia_amentaria_genome_assembly,_chromosome:_4	AUGUSTUS	exon	84275952	84276105	.	+	.	ID=g30813.t2.exon3;Parent=g30813.t2;
OX031009.1_Pollenia_amentaria_genome_assembly,_chromosome:_4	AUGUSTUS	intron	84276106	84276169	1	+	.	ID=g30813.t2.intron3;Parent=g30813.t2;
OX031009.1_Pollenia_amentaria_genome_assembly,_chromosome:_4	AUGUSTUS	CDS	84276170	84276222	1	+	2	ID=g30813.t2.CDS4;Parent=g30813.t2;
OX031009.1_Pollenia_amentaria_genome_assembly,_chromosome:_4	AUGUSTUS	exon	84276170	84276222	.	+	.	ID=g30813.t2.exon4;Parent=g30813.t2;
OX031009.1_Pollenia_amentaria_genome_assembly,_chromosome:_4	AUGUSTUS	stop_codon	84276220	84276222	.	+	0	ID=g30813.t2.stop1;Parent=g30813.t2;
OX031009.1_Pollenia_amentaria_genome_assembly,_chromosome:_4	AUGUSTUS	gene	84287409	84288995	.	-	.	ID=g30814;
OX031009.1_Pollenia_amentaria_genome_assembly,_chromosome:_4	AUGUSTUS	mRNA	84287409	84288995	0.78	-	.	ID=g30814.t1;Parent=g30814;
OX031009.1_Pollenia_amentaria_genome_assembly,_chromosome:_4	AUGUSTUS	stop_codon	84287409	84287411	.	-	0	ID=g30814.t1.stop1;Parent=g30814.t1;
OX031009.1_Pollenia_amentaria_genome_assembly,_chromosome:_4	AUGUSTUS	CDS	84287409	84287478	0.99	-	1	ID=g30814.t1.CDS1;Parent=g30814.t1;
OX031009.1_Pollenia_amentaria_genome_assembly,_chromosome:_4	AUGUSTUS	exon	84287409	84287478	.	-	.	ID=g30814.t1.exon1;Parent=g30814.t1;
OX031009.1_Pollenia_amentaria_genome_assembly,_chromosome:_4	AUGUSTUS	intron	84287479	84287827	0.99	-	.	ID=g30814.t1.intron1;Parent=g30814.t1;
OX031009.1_Pollenia_amentaria_genome_assembly,_chromosome:_4	AUGUSTUS	CDS	84287828	84288051	1	-	0	ID=g30814.t1.CDS2;Parent=g30814.t1;
OX031009.1_Pollenia_amentaria_genome_assembly,_chromosome:_4	AUGUSTUS	exon	84287828	84288051	.	-	.	ID=g30814.t1.exon2;Parent=g30814.t1;
OX031009.1_Pollenia_amentaria_genome_assembly,_chromosome:_4	AUGUSTUS	intron	84288052	84288110	1	-	.	ID=g30814.t1.intron2;Parent=g30814.t1;
OX031009.1_Pollenia_amentaria_genome_assembly,_chromosome:_4	AUGUSTUS	CDS	84288111	84288147	0.79	-	1	ID=g30814.t1.CDS3;Parent=g30814.t1;
OX031009.1_Pollenia_amentaria_genome_assembly,_chromosome:_4	AUGUSTUS	exon	84288111	84288147	.	-	.	ID=g30814.t1.exon3;Parent=g30814.t1;
OX031009.1_Pollenia_amentaria_genome_assembly,_chromosome:_4	AUGUSTUS	intron	84288148	84288311	0.79	-	.	ID=g30814.t1.intron3;Parent=g30814.t1;
OX031009.1_Pollenia_amentaria_genome_assembly,_chromosome:_4	AUGUSTUS	CDS	84288312	84288318	1	-	2	ID=g30814.t1.CDS4;Parent=g30814.t1;
OX031009.1_Pollenia_amentaria_genome_assembly,_chromosome:_4	AUGUSTUS	exon	84288312	84288318	.	-	.	ID=g30814.t1.exon4;Parent=g30814.t1;
OX031009.1_Pollenia_amentaria_genome_assembly,_chromosome:_4	AUGUSTUS	intron	84288319	84288373	1	-	.	ID=g30814.t1.intron4;Parent=g30814.t1;
OX031009.1_Pollenia_amentaria_genome_assembly,_chromosome:_4	AUGUSTUS	CDS	84288374	84288995	1	-	0	ID=g30814.t1.CDS5;Parent=g30814.t1;
OX031009.1_Pollenia_amentaria_genome_assembly,_chromosome:_4	AUGUSTUS	exon	84288374	84288995	.	-	.	ID=g30814.t1.exon5;Parent=g30814.t1;
OX031009.1_Pollenia_amentaria_genome_assembly,_chromosome:_4	AUGUSTUS	start_codon	84288993	84288995	.	-	0	ID=g30814.t1.start1;Parent=g30814.t1;
OX031009.1_Pollenia_amentaria_genome_assembly,_chromosome:_4	AUGUSTUS	gene	84346454	84350290	.	-	.	ID=g30815;
OX031009.1_Pollenia_amentaria_genome_assembly,_chromosome:_4	AUGUSTUS	mRNA	84346454	84350290	0.34	-	.	ID=g30815.t1;Parent=g30815;
OX031009.1_Pollenia_amentaria_genome_assembly,_chromosome:_4	AUGUSTUS	stop_codon	84346454	84346456	.	-	0	ID=g30815.t1.stop1;Parent=g30815.t1;
OX031009.1_Pollenia_amentaria_genome_assembly,_chromosome:_4	AUGUSTUS	CDS	84346454	84346490	1	-	1	ID=g30815.t1.CDS1;Parent=g30815.t1;
OX031009.1_Pollenia_amentaria_genome_assembly,_chromosome:_4	AUGUSTUS	exon	84346454	84346490	.	-	.	ID=g30815.t1.exon1;Parent=g30815.t1;
OX031009.1_Pollenia_amentaria_genome_assembly,_chromosome:_4	AUGUSTUS	intron	84346491	84346572	1	-	.	ID=g30815.t1.intron1;Parent=g30815.t1;
OX031009.1_Pollenia_amentaria_genome_assembly,_chromosome:_4	AUGUSTUS	CDS	84346573	84346958	0.43	-	0	ID=g30815.t1.CDS2;Parent=g30815.t1;
OX031009.1_Pollenia_amentaria_genome_assembly,_chromosome:_4	AUGUSTUS	exon	84346573	84346958	.	-	.	ID=g30815.t1.exon2;Parent=g30815.t1;
OX031009.1_Pollenia_amentaria_genome_assembly,_chromosome:_4	AUGUSTUS	intron	84346959	84349923	0.41	-	.	ID=g30815.t1.intron2;Parent=g30815.t1;
OX031009.1_Pollenia_amentaria_genome_assembly,_chromosome:_4	AUGUSTUS	CDS	84349924	84350210	0.87	-	2	ID=g30815.t1.CDS3;Parent=g30815.t1;
OX031009.1_Pollenia_amentaria_genome_assembly,_chromosome:_4	AUGUSTUS	exon	84349924	84350210	.	-	.	ID=g30815.t1.exon3;Parent=g30815.t1;
OX031009.1_Pollenia_amentaria_genome_assembly,_chromosome:_4	AUGUSTUS	intron	84350211	84350268	0.87	-	.	ID=g30815.t1.intron3;Parent=g30815.t1;
OX031009.1_Pollenia_amentaria_genome_assembly,_chromosome:_4	AUGUSTUS	CDS	84350269	84350290	0.87	-	0	ID=g30815.t1.CDS4;Parent=g30815.t1;
OX031009.1_Pollenia_amentaria_genome_assembly,_chromosome:_4	AUGUSTUS	exon	84350269	84350290	.	-	.	ID=g30815.t1.exon4;Parent=g30815.t1;
OX031009.1_Pollenia_amentaria_genome_assembly,_chromosome:_4	AUGUSTUS	start_codon	84350288	84350290	.	-	0	ID=g30815.t1.start1;Parent=g30815.t1;
OX031009.1_Pollenia_amentaria_genome_assembly,_chromosome:_4	AUGUSTUS	gene	84347847	84349100	.	-	.	ID=g30816;
OX031009.1_Pollenia_amentaria_genome_assembly,_chromosome:_4	AUGUSTUS	mRNA	84347847	84349100	0.79	-	.	ID=g30816.t1;Parent=g30816;
OX031009.1_Pollenia_amentaria_genome_assembly,_chromosome:_4	AUGUSTUS	stop_codon	84347847	84347849	.	-	0	ID=g30816.t1.stop1;Parent=g30816.t1;
OX031009.1_Pollenia_amentaria_genome_assembly,_chromosome:_4	AUGUSTUS	CDS	84347847	84349100	0.79	-	0	ID=g30816.t1.CDS1;Parent=g30816.t1;
OX031009.1_Pollenia_amentaria_genome_assembly,_chromosome:_4	AUGUSTUS	exon	84347847	84349100	.	-	.	ID=g30816.t1.exon1;Parent=g30816.t1;
OX031009.1_Pollenia_amentaria_genome_assembly,_chromosome:_4	AUGUSTUS	start_codon	84349098	84349100	.	-	0	ID=g30816.t1.start1;Parent=g30816.t1;
OX031009.1_Pollenia_amentaria_genome_assembly,_chromosome:_4	AUGUSTUS	gene	84351408	84353242	.	+	.	ID=g30817;
OX031009.1_Pollenia_amentaria_genome_assembly,_chromosome:_4	AUGUSTUS	mRNA	84351408	84353242	0.45	+	.	ID=g30817.t1;Parent=g30817;
OX031009.1_Pollenia_amentaria_genome_assembly,_chromosome:_4	AUGUSTUS	start_codon	84351408	84351410	.	+	0	ID=g30817.t1.start1;Parent=g30817.t1;
OX031009.1_Pollenia_amentaria_genome_assembly,_chromosome:_4	AUGUSTUS	CDS	84351408	84352138	0.45	+	0	ID=g30817.t1.CDS1;Parent=g30817.t1;
OX031009.1_Pollenia_amentaria_genome_assembly,_chromosome:_4	AUGUSTUS	exon	84351408	84352138	.	+	.	ID=g30817.t1.exon1;Parent=g30817.t1;
OX031009.1_Pollenia_amentaria_genome_assembly,_chromosome:_4	AUGUSTUS	intron	84352139	84352224	0.45	+	.	ID=g30817.t1.intron1;Parent=g30817.t1;
OX031009.1_Pollenia_amentaria_genome_assembly,_chromosome:_4	AUGUSTUS	CDS	84352225	84353242	0.73	+	1	ID=g30817.t1.CDS2;Parent=g30817.t1;
OX031009.1_Pollenia_amentaria_genome_assembly,_chromosome:_4	AUGUSTUS	exon	84352225	84353242	.	+	.	ID=g30817.t1.exon2;Parent=g30817.t1;
OX031009.1_Pollenia_amentaria_genome_assembly,_chromosome:_4	AUGUSTUS	stop_codon	84353240	84353242	.	+	0	ID=g30817.t1.stop1;Parent=g30817.t1;
OX031009.1_Pollenia_amentaria_genome_assembly,_chromosome:_4	AUGUSTUS	gene	84361108	84361516	.	-	.	ID=g30818;
OX031009.1_Pollenia_amentaria_genome_assembly,_chromosome:_4	AUGUSTUS	mRNA	84361108	84361516	0.6	-	.	ID=g30818.t1;Parent=g30818;
OX031009.1_Pollenia_amentaria_genome_assembly,_chromosome:_4	AUGUSTUS	stop_codon	84361108	84361110	.	-	0	ID=g30818.t1.stop1;Parent=g30818.t1;
OX031009.1_Pollenia_amentaria_genome_assembly,_chromosome:_4	AUGUSTUS	CDS	84361108	84361150	0.97	-	1	ID=g30818.t1.CDS1;Parent=g30818.t1;
OX031009.1_Pollenia_amentaria_genome_assembly,_chromosome:_4	AUGUSTUS	exon	84361108	84361150	.	-	.	ID=g30818.t1.exon1;Parent=g30818.t1;
OX031009.1_Pollenia_amentaria_genome_assembly,_chromosome:_4	AUGUSTUS	intron	84361151	84361286	0.6	-	.	ID=g30818.t1.intron1;Parent=g30818.t1;
OX031009.1_Pollenia_amentaria_genome_assembly,_chromosome:_4	AUGUSTUS	CDS	84361287	84361516	0.62	-	0	ID=g30818.t1.CDS2;Parent=g30818.t1;
OX031009.1_Pollenia_amentaria_genome_assembly,_chromosome:_4	AUGUSTUS	exon	84361287	84361516	.	-	.	ID=g30818.t1.exon2;Parent=g30818.t1;
OX031009.1_Pollenia_amentaria_genome_assembly,_chromosome:_4	AUGUSTUS	start_codon	84361514	84361516	.	-	0	ID=g30818.t1.start1;Parent=g30818.t1;
OX031009.1_Pollenia_amentaria_genome_assembly,_chromosome:_4	AUGUSTUS	gene	84376509	84377735	.	+	.	ID=g30819;
OX031009.1_Pollenia_amentaria_genome_assembly,_chromosome:_4	AUGUSTUS	mRNA	84376509	84377735	0.97	+	.	ID=g30819.t1;Parent=g30819;
OX031009.1_Pollenia_amentaria_genome_assembly,_chromosome:_4	AUGUSTUS	start_codon	84376509	84376511	.	+	0	ID=g30819.t1.start1;Parent=g30819.t1;
OX031009.1_Pollenia_amentaria_genome_assembly,_chromosome:_4	AUGUSTUS	CDS	84376509	84377735	0.97	+	0	ID=g30819.t1.CDS1;Parent=g30819.t1;
OX031009.1_Pollenia_amentaria_genome_assembly,_chromosome:_4	AUGUSTUS	exon	84376509	84377735	.	+	.	ID=g30819.t1.exon1;Parent=g30819.t1;
OX031009.1_Pollenia_amentaria_genome_assembly,_chromosome:_4	AUGUSTUS	stop_codon	84377733	84377735	.	+	0	ID=g30819.t1.stop1;Parent=g30819.t1;
OX031009.1_Pollenia_amentaria_genome_assembly,_chromosome:_4	AUGUSTUS	gene	84378020	84378469	.	+	.	ID=g30820;
OX031009.1_Pollenia_amentaria_genome_assembly,_chromosome:_4	AUGUSTUS	mRNA	84378020	84378469	0.96	+	.	ID=g30820.t1;Parent=g30820;
OX031009.1_Pollenia_amentaria_genome_assembly,_chromosome:_4	AUGUSTUS	start_codon	84378020	84378022	.	+	0	ID=g30820.t1.start1;Parent=g30820.t1;
OX031009.1_Pollenia_amentaria_genome_assembly,_chromosome:_4	AUGUSTUS	CDS	84378020	84378469	0.96	+	0	ID=g30820.t1.CDS1;Parent=g30820.t1;
OX031009.1_Pollenia_amentaria_genome_assembly,_chromosome:_4	AUGUSTUS	exon	84378020	84378469	.	+	.	ID=g30820.t1.exon1;Parent=g30820.t1;
OX031009.1_Pollenia_amentaria_genome_assembly,_chromosome:_4	AUGUSTUS	stop_codon	84378467	84378469	.	+	0	ID=g30820.t1.stop1;Parent=g30820.t1;
OX031009.1_Pollenia_amentaria_genome_assembly,_chromosome:_4	AUGUSTUS	gene	84495000	84495218	.	-	.	ID=g30821;
OX031009.1_Pollenia_amentaria_genome_assembly,_chromosome:_4	AUGUSTUS	mRNA	84495000	84495218	0.73	-	.	ID=g30821.t1;Parent=g30821;
OX031009.1_Pollenia_amentaria_genome_assembly,_chromosome:_4	AUGUSTUS	stop_codon	84495000	84495002	.	-	0	ID=g30821.t1.stop1;Parent=g30821.t1;
OX031009.1_Pollenia_amentaria_genome_assembly,_chromosome:_4	AUGUSTUS	CDS	84495000	84495218	0.73	-	0	ID=g30821.t1.CDS1;Parent=g30821.t1;
OX031009.1_Pollenia_amentaria_genome_assembly,_chromosome:_4	AUGUSTUS	exon	84495000	84495218	.	-	.	ID=g30821.t1.exon1;Parent=g30821.t1;
OX031009.1_Pollenia_amentaria_genome_assembly,_chromosome:_4	AUGUSTUS	start_codon	84495216	84495218	.	-	0	ID=g30821.t1.start1;Parent=g30821.t1;
OX031009.1_Pollenia_amentaria_genome_assembly,_chromosome:_4	AUGUSTUS	gene	84525461	84530407	.	+	.	ID=g30822;
OX031009.1_Pollenia_amentaria_genome_assembly,_chromosome:_4	AUGUSTUS	mRNA	84525461	84530407	0.26	+	.	ID=g30822.t1;Parent=g30822;
OX031009.1_Pollenia_amentaria_genome_assembly,_chromosome:_4	AUGUSTUS	start_codon	84525461	84525463	.	+	0	ID=g30822.t1.start1;Parent=g30822.t1;
OX031009.1_Pollenia_amentaria_genome_assembly,_chromosome:_4	AUGUSTUS	CDS	84525461	84526390	0.32	+	0	ID=g30822.t1.CDS1;Parent=g30822.t1;
OX031009.1_Pollenia_amentaria_genome_assembly,_chromosome:_4	AUGUSTUS	exon	84525461	84526390	.	+	.	ID=g30822.t1.exon1;Parent=g30822.t1;
OX031009.1_Pollenia_amentaria_genome_assembly,_chromosome:_4	AUGUSTUS	intron	84526391	84526547	0.41	+	.	ID=g30822.t1.intron1;Parent=g30822.t1;
OX031009.1_Pollenia_amentaria_genome_assembly,_chromosome:_4	AUGUSTUS	CDS	84526548	84526905	0.76	+	0	ID=g30822.t1.CDS2;Parent=g30822.t1;
OX031009.1_Pollenia_amentaria_genome_assembly,_chromosome:_4	AUGUSTUS	exon	84526548	84526905	.	+	.	ID=g30822.t1.exon2;Parent=g30822.t1;
OX031009.1_Pollenia_amentaria_genome_assembly,_chromosome:_4	AUGUSTUS	intron	84526906	84526967	0.79	+	.	ID=g30822.t1.intron2;Parent=g30822.t1;
OX031009.1_Pollenia_amentaria_genome_assembly,_chromosome:_4	AUGUSTUS	CDS	84526968	84527554	0.71	+	2	ID=g30822.t1.CDS3;Parent=g30822.t1;
OX031009.1_Pollenia_amentaria_genome_assembly,_chromosome:_4	AUGUSTUS	exon	84526968	84527554	.	+	.	ID=g30822.t1.exon3;Parent=g30822.t1;
OX031009.1_Pollenia_amentaria_genome_assembly,_chromosome:_4	AUGUSTUS	intron	84527555	84530071	0.88	+	.	ID=g30822.t1.intron3;Parent=g30822.t1;
OX031009.1_Pollenia_amentaria_genome_assembly,_chromosome:_4	AUGUSTUS	CDS	84530072	84530407	0.95	+	0	ID=g30822.t1.CDS4;Parent=g30822.t1;
OX031009.1_Pollenia_amentaria_genome_assembly,_chromosome:_4	AUGUSTUS	exon	84530072	84530407	.	+	.	ID=g30822.t1.exon4;Parent=g30822.t1;
OX031009.1_Pollenia_amentaria_genome_assembly,_chromosome:_4	AUGUSTUS	stop_codon	84530405	84530407	.	+	0	ID=g30822.t1.stop1;Parent=g30822.t1;
OX031009.1_Pollenia_amentaria_genome_assembly,_chromosome:_4	AUGUSTUS	mRNA	84525461	84529029	0.19	+	.	ID=g30822.t2;Parent=g30822;
OX031009.1_Pollenia_amentaria_genome_assembly,_chromosome:_4	AUGUSTUS	start_codon	84525461	84525463	.	+	0	ID=g30822.t2.start1;Parent=g30822.t2;
OX031009.1_Pollenia_amentaria_genome_assembly,_chromosome:_4	AUGUSTUS	CDS	84525461	84526390	0.28	+	0	ID=g30822.t2.CDS1;Parent=g30822.t2;
OX031009.1_Pollenia_amentaria_genome_assembly,_chromosome:_4	AUGUSTUS	exon	84525461	84526390	.	+	.	ID=g30822.t2.exon1;Parent=g30822.t2;
OX031009.1_Pollenia_amentaria_genome_assembly,_chromosome:_4	AUGUSTUS	intron	84526391	84526547	0.39	+	.	ID=g30822.t2.intron1;Parent=g30822.t2;
OX031009.1_Pollenia_amentaria_genome_assembly,_chromosome:_4	AUGUSTUS	CDS	84526548	84526905	0.76	+	0	ID=g30822.t2.CDS2;Parent=g30822.t2;
OX031009.1_Pollenia_amentaria_genome_assembly,_chromosome:_4	AUGUSTUS	exon	84526548	84526905	.	+	.	ID=g30822.t2.exon2;Parent=g30822.t2;
OX031009.1_Pollenia_amentaria_genome_assembly,_chromosome:_4	AUGUSTUS	intron	84526906	84526967	0.8	+	.	ID=g30822.t2.intron2;Parent=g30822.t2;
OX031009.1_Pollenia_amentaria_genome_assembly,_chromosome:_4	AUGUSTUS	CDS	84526968	84528523	0.67	+	2	ID=g30822.t2.CDS3;Parent=g30822.t2;
OX031009.1_Pollenia_amentaria_genome_assembly,_chromosome:_4	AUGUSTUS	exon	84526968	84528523	.	+	.	ID=g30822.t2.exon3;Parent=g30822.t2;
OX031009.1_Pollenia_amentaria_genome_assembly,_chromosome:_4	AUGUSTUS	intron	84528524	84528729	0.82	+	.	ID=g30822.t2.intron3;Parent=g30822.t2;
OX031009.1_Pollenia_amentaria_genome_assembly,_chromosome:_4	AUGUSTUS	CDS	84528730	84529029	0.73	+	0	ID=g30822.t2.CDS4;Parent=g30822.t2;
OX031009.1_Pollenia_amentaria_genome_assembly,_chromosome:_4	AUGUSTUS	exon	84528730	84529029	.	+	.	ID=g30822.t2.exon4;Parent=g30822.t2;
OX031009.1_Pollenia_amentaria_genome_assembly,_chromosome:_4	AUGUSTUS	stop_codon	84529027	84529029	.	+	0	ID=g30822.t2.stop1;Parent=g30822.t2;
OX031009.1_Pollenia_amentaria_genome_assembly,_chromosome:_4	AUGUSTUS	gene	84529124	84530407	.	+	.	ID=g30823;
OX031009.1_Pollenia_amentaria_genome_assembly,_chromosome:_4	AUGUSTUS	mRNA	84529124	84530407	0.33	+	.	ID=g30823.t1;Parent=g30823;
OX031009.1_Pollenia_amentaria_genome_assembly,_chromosome:_4	AUGUSTUS	start_codon	84529124	84529126	.	+	0	ID=g30823.t1.start1;Parent=g30823.t1;
OX031009.1_Pollenia_amentaria_genome_assembly,_chromosome:_4	AUGUSTUS	CDS	84529124	84529440	0.35	+	0	ID=g30823.t1.CDS1;Parent=g30823.t1;
OX031009.1_Pollenia_amentaria_genome_assembly,_chromosome:_4	AUGUSTUS	exon	84529124	84529440	.	+	.	ID=g30823.t1.exon1;Parent=g30823.t1;
OX031009.1_Pollenia_amentaria_genome_assembly,_chromosome:_4	AUGUSTUS	intron	84529441	84529821	0.46	+	.	ID=g30823.t1.intron1;Parent=g30823.t1;
OX031009.1_Pollenia_amentaria_genome_assembly,_chromosome:_4	AUGUSTUS	CDS	84529822	84530407	0.46	+	1	ID=g30823.t1.CDS2;Parent=g30823.t1;
OX031009.1_Pollenia_amentaria_genome_assembly,_chromosome:_4	AUGUSTUS	exon	84529822	84530407	.	+	.	ID=g30823.t1.exon2;Parent=g30823.t1;
OX031009.1_Pollenia_amentaria_genome_assembly,_chromosome:_4	AUGUSTUS	stop_codon	84530405	84530407	.	+	0	ID=g30823.t1.stop1;Parent=g30823.t1;
OX031009.1_Pollenia_amentaria_genome_assembly,_chromosome:_4	AUGUSTUS	gene	84534442	84541309	.	+	.	ID=g30824;
OX031009.1_Pollenia_amentaria_genome_assembly,_chromosome:_4	AUGUSTUS	mRNA	84540938	84541309	0.96	+	.	ID=g30824.t1;Parent=g30824;
OX031009.1_Pollenia_amentaria_genome_assembly,_chromosome:_4	AUGUSTUS	start_codon	84540938	84540940	.	+	0	ID=g30824.t1.start1;Parent=g30824.t1;
OX031009.1_Pollenia_amentaria_genome_assembly,_chromosome:_4	AUGUSTUS	CDS	84540938	84541309	0.96	+	0	ID=g30824.t1.CDS1;Parent=g30824.t1;
OX031009.1_Pollenia_amentaria_genome_assembly,_chromosome:_4	AUGUSTUS	exon	84540938	84541309	.	+	.	ID=g30824.t1.exon1;Parent=g30824.t1;
OX031009.1_Pollenia_amentaria_genome_assembly,_chromosome:_4	AUGUSTUS	stop_codon	84541307	84541309	.	+	0	ID=g30824.t1.stop1;Parent=g30824.t1;
OX031009.1_Pollenia_amentaria_genome_assembly,_chromosome:_4	AUGUSTUS	mRNA	84534442	84541309	0.17	+	.	ID=g30824.t2;Parent=g30824;
OX031009.1_Pollenia_amentaria_genome_assembly,_chromosome:_4	AUGUSTUS	start_codon	84534442	84534444	.	+	0	ID=g30824.t2.start1;Parent=g30824.t2;
OX031009.1_Pollenia_amentaria_genome_assembly,_chromosome:_4	AUGUSTUS	CDS	84534442	84535302	0.33	+	0	ID=g30824.t2.CDS1;Parent=g30824.t2;
OX031009.1_Pollenia_amentaria_genome_assembly,_chromosome:_4	AUGUSTUS	exon	84534442	84535302	.	+	.	ID=g30824.t2.exon1;Parent=g30824.t2;
OX031009.1_Pollenia_amentaria_genome_assembly,_chromosome:_4	AUGUSTUS	intron	84535303	84535528	0.31	+	.	ID=g30824.t2.intron1;Parent=g30824.t2;
OX031009.1_Pollenia_amentaria_genome_assembly,_chromosome:_4	AUGUSTUS	CDS	84535529	84535886	0.61	+	0	ID=g30824.t2.CDS2;Parent=g30824.t2;
OX031009.1_Pollenia_amentaria_genome_assembly,_chromosome:_4	AUGUSTUS	exon	84535529	84535886	.	+	.	ID=g30824.t2.exon2;Parent=g30824.t2;
OX031009.1_Pollenia_amentaria_genome_assembly,_chromosome:_4	AUGUSTUS	intron	84535887	84535948	0.89	+	.	ID=g30824.t2.intron2;Parent=g30824.t2;
OX031009.1_Pollenia_amentaria_genome_assembly,_chromosome:_4	AUGUSTUS	CDS	84535949	84536535	0.59	+	2	ID=g30824.t2.CDS3;Parent=g30824.t2;
OX031009.1_Pollenia_amentaria_genome_assembly,_chromosome:_4	AUGUSTUS	exon	84535949	84536535	.	+	.	ID=g30824.t2.exon3;Parent=g30824.t2;
OX031009.1_Pollenia_amentaria_genome_assembly,_chromosome:_4	AUGUSTUS	intron	84536536	84540973	0.62	+	.	ID=g30824.t2.intron3;Parent=g30824.t2;
OX031009.1_Pollenia_amentaria_genome_assembly,_chromosome:_4	AUGUSTUS	CDS	84540974	84541309	0.99	+	0	ID=g30824.t2.CDS4;Parent=g30824.t2;
OX031009.1_Pollenia_amentaria_genome_assembly,_chromosome:_4	AUGUSTUS	exon	84540974	84541309	.	+	.	ID=g30824.t2.exon4;Parent=g30824.t2;
OX031009.1_Pollenia_amentaria_genome_assembly,_chromosome:_4	AUGUSTUS	stop_codon	84541307	84541309	.	+	0	ID=g30824.t2.stop1;Parent=g30824.t2;
OX031009.1_Pollenia_amentaria_genome_assembly,_chromosome:_4	AUGUSTUS	mRNA	84534442	84536827	0.08	+	.	ID=g30824.t3;Parent=g30824;
OX031009.1_Pollenia_amentaria_genome_assembly,_chromosome:_4	AUGUSTUS	start_codon	84534442	84534444	.	+	0	ID=g30824.t3.start1;Parent=g30824.t3;
OX031009.1_Pollenia_amentaria_genome_assembly,_chromosome:_4	AUGUSTUS	CDS	84534442	84535302	0.38	+	0	ID=g30824.t3.CDS1;Parent=g30824.t3;
OX031009.1_Pollenia_amentaria_genome_assembly,_chromosome:_4	AUGUSTUS	exon	84534442	84535302	.	+	.	ID=g30824.t3.exon1;Parent=g30824.t3;
OX031009.1_Pollenia_amentaria_genome_assembly,_chromosome:_4	AUGUSTUS	intron	84535303	84535528	0.36	+	.	ID=g30824.t3.intron1;Parent=g30824.t3;
OX031009.1_Pollenia_amentaria_genome_assembly,_chromosome:_4	AUGUSTUS	CDS	84535529	84535886	0.59	+	0	ID=g30824.t3.CDS2;Parent=g30824.t3;
OX031009.1_Pollenia_amentaria_genome_assembly,_chromosome:_4	AUGUSTUS	exon	84535529	84535886	.	+	.	ID=g30824.t3.exon2;Parent=g30824.t3;
OX031009.1_Pollenia_amentaria_genome_assembly,_chromosome:_4	AUGUSTUS	intron	84535887	84535948	0.88	+	.	ID=g30824.t3.intron2;Parent=g30824.t3;
OX031009.1_Pollenia_amentaria_genome_assembly,_chromosome:_4	AUGUSTUS	CDS	84535949	84536748	0.34	+	2	ID=g30824.t3.CDS3;Parent=g30824.t3;
OX031009.1_Pollenia_amentaria_genome_assembly,_chromosome:_4	AUGUSTUS	exon	84535949	84536748	.	+	.	ID=g30824.t3.exon3;Parent=g30824.t3;
OX031009.1_Pollenia_amentaria_genome_assembly,_chromosome:_4	AUGUSTUS	intron	84536749	84536812	0.26	+	.	ID=g30824.t3.intron3;Parent=g30824.t3;
OX031009.1_Pollenia_amentaria_genome_assembly,_chromosome:_4	AUGUSTUS	CDS	84536813	84536827	0.27	+	0	ID=g30824.t3.CDS4;Parent=g30824.t3;
OX031009.1_Pollenia_amentaria_genome_assembly,_chromosome:_4	AUGUSTUS	exon	84536813	84536827	.	+	.	ID=g30824.t3.exon4;Parent=g30824.t3;
OX031009.1_Pollenia_amentaria_genome_assembly,_chromosome:_4	AUGUSTUS	stop_codon	84536825	84536827	.	+	0	ID=g30824.t3.stop1;Parent=g30824.t3;
OX031009.1_Pollenia_amentaria_genome_assembly,_chromosome:_4	AUGUSTUS	gene	84566163	84566534	.	+	.	ID=g30825;
OX031009.1_Pollenia_amentaria_genome_assembly,_chromosome:_4	AUGUSTUS	mRNA	84566163	84566534	0.65	+	.	ID=g30825.t1;Parent=g30825;
OX031009.1_Pollenia_amentaria_genome_assembly,_chromosome:_4	AUGUSTUS	start_codon	84566163	84566165	.	+	0	ID=g30825.t1.start1;Parent=g30825.t1;
OX031009.1_Pollenia_amentaria_genome_assembly,_chromosome:_4	AUGUSTUS	CDS	84566163	84566534	0.65	+	0	ID=g30825.t1.CDS1;Parent=g30825.t1;
OX031009.1_Pollenia_amentaria_genome_assembly,_chromosome:_4	AUGUSTUS	exon	84566163	84566534	.	+	.	ID=g30825.t1.exon1;Parent=g30825.t1;
OX031009.1_Pollenia_amentaria_genome_assembly,_chromosome:_4	AUGUSTUS	stop_codon	84566532	84566534	.	+	0	ID=g30825.t1.stop1;Parent=g30825.t1;
OX031009.1_Pollenia_amentaria_genome_assembly,_chromosome:_4	AUGUSTUS	gene	84581343	84581731	.	-	.	ID=g30826;
OX031009.1_Pollenia_amentaria_genome_assembly,_chromosome:_4	AUGUSTUS	mRNA	84581343	84581731	0.74	-	.	ID=g30826.t1;Parent=g30826;
OX031009.1_Pollenia_amentaria_genome_assembly,_chromosome:_4	AUGUSTUS	stop_codon	84581343	84581345	.	-	0	ID=g30826.t1.stop1;Parent=g30826.t1;
OX031009.1_Pollenia_amentaria_genome_assembly,_chromosome:_4	AUGUSTUS	CDS	84581343	84581350	0.74	-	2	ID=g30826.t1.CDS1;Parent=g30826.t1;
OX031009.1_Pollenia_amentaria_genome_assembly,_chromosome:_4	AUGUSTUS	exon	84581343	84581350	.	-	.	ID=g30826.t1.exon1;Parent=g30826.t1;
OX031009.1_Pollenia_amentaria_genome_assembly,_chromosome:_4	AUGUSTUS	intron	84581351	84581418	0.74	-	.	ID=g30826.t1.intron1;Parent=g30826.t1;
OX031009.1_Pollenia_amentaria_genome_assembly,_chromosome:_4	AUGUSTUS	CDS	84581419	84581731	0.92	-	0	ID=g30826.t1.CDS2;Parent=g30826.t1;
OX031009.1_Pollenia_amentaria_genome_assembly,_chromosome:_4	AUGUSTUS	exon	84581419	84581731	.	-	.	ID=g30826.t1.exon2;Parent=g30826.t1;
OX031009.1_Pollenia_amentaria_genome_assembly,_chromosome:_4	AUGUSTUS	start_codon	84581729	84581731	.	-	0	ID=g30826.t1.start1;Parent=g30826.t1;
OX031009.1_Pollenia_amentaria_genome_assembly,_chromosome:_4	AUGUSTUS	gene	84604065	84607040	.	-	.	ID=g30827;
OX031009.1_Pollenia_amentaria_genome_assembly,_chromosome:_4	AUGUSTUS	mRNA	84604065	84607040	1	-	.	ID=g30827.t1;Parent=g30827;
OX031009.1_Pollenia_amentaria_genome_assembly,_chromosome:_4	AUGUSTUS	stop_codon	84604065	84604067	.	-	0	ID=g30827.t1.stop1;Parent=g30827.t1;
OX031009.1_Pollenia_amentaria_genome_assembly,_chromosome:_4	AUGUSTUS	CDS	84604065	84607040	1	-	0	ID=g30827.t1.CDS1;Parent=g30827.t1;
OX031009.1_Pollenia_amentaria_genome_assembly,_chromosome:_4	AUGUSTUS	exon	84604065	84607040	.	-	.	ID=g30827.t1.exon1;Parent=g30827.t1;
OX031009.1_Pollenia_amentaria_genome_assembly,_chromosome:_4	AUGUSTUS	start_codon	84607038	84607040	.	-	0	ID=g30827.t1.start1;Parent=g30827.t1;
OX031009.1_Pollenia_amentaria_genome_assembly,_chromosome:_4	AUGUSTUS	gene	84607165	84608491	.	-	.	ID=g30828;
OX031009.1_Pollenia_amentaria_genome_assembly,_chromosome:_4	AUGUSTUS	mRNA	84607165	84608491	0.32	-	.	ID=g30828.t1;Parent=g30828;
OX031009.1_Pollenia_amentaria_genome_assembly,_chromosome:_4	AUGUSTUS	stop_codon	84607165	84607167	.	-	0	ID=g30828.t1.stop1;Parent=g30828.t1;
OX031009.1_Pollenia_amentaria_genome_assembly,_chromosome:_4	AUGUSTUS	CDS	84607165	84607245	0.96	-	0	ID=g30828.t1.CDS1;Parent=g30828.t1;
OX031009.1_Pollenia_amentaria_genome_assembly,_chromosome:_4	AUGUSTUS	exon	84607165	84607245	.	-	.	ID=g30828.t1.exon1;Parent=g30828.t1;
OX031009.1_Pollenia_amentaria_genome_assembly,_chromosome:_4	AUGUSTUS	intron	84607246	84607300	0.43	-	.	ID=g30828.t1.intron1;Parent=g30828.t1;
OX031009.1_Pollenia_amentaria_genome_assembly,_chromosome:_4	AUGUSTUS	CDS	84607301	84608491	0.32	-	0	ID=g30828.t1.CDS2;Parent=g30828.t1;
OX031009.1_Pollenia_amentaria_genome_assembly,_chromosome:_4	AUGUSTUS	exon	84607301	84608491	.	-	.	ID=g30828.t1.exon2;Parent=g30828.t1;
OX031009.1_Pollenia_amentaria_genome_assembly,_chromosome:_4	AUGUSTUS	start_codon	84608489	84608491	.	-	0	ID=g30828.t1.start1;Parent=g30828.t1;
OX031009.1_Pollenia_amentaria_genome_assembly,_chromosome:_4	AUGUSTUS	gene	84617254	84617952	.	+	.	ID=g30829;
OX031009.1_Pollenia_amentaria_genome_assembly,_chromosome:_4	AUGUSTUS	mRNA	84617254	84617952	0.86	+	.	ID=g30829.t1;Parent=g30829;
OX031009.1_Pollenia_amentaria_genome_assembly,_chromosome:_4	AUGUSTUS	start_codon	84617254	84617256	.	+	0	ID=g30829.t1.start1;Parent=g30829.t1;
OX031009.1_Pollenia_amentaria_genome_assembly,_chromosome:_4	AUGUSTUS	CDS	84617254	84617952	0.86	+	0	ID=g30829.t1.CDS1;Parent=g30829.t1;
OX031009.1_Pollenia_amentaria_genome_assembly,_chromosome:_4	AUGUSTUS	exon	84617254	84617952	.	+	.	ID=g30829.t1.exon1;Parent=g30829.t1;
OX031009.1_Pollenia_amentaria_genome_assembly,_chromosome:_4	AUGUSTUS	stop_codon	84617950	84617952	.	+	0	ID=g30829.t1.stop1;Parent=g30829.t1;
OX031009.1_Pollenia_amentaria_genome_assembly,_chromosome:_4	AUGUSTUS	gene	84618672	84619067	.	+	.	ID=g30830;
OX031009.1_Pollenia_amentaria_genome_assembly,_chromosome:_4	AUGUSTUS	mRNA	84618672	84619067	0.83	+	.	ID=g30830.t1;Parent=g30830;
OX031009.1_Pollenia_amentaria_genome_assembly,_chromosome:_4	AUGUSTUS	start_codon	84618672	84618674	.	+	0	ID=g30830.t1.start1;Parent=g30830.t1;
OX031009.1_Pollenia_amentaria_genome_assembly,_chromosome:_4	AUGUSTUS	CDS	84618672	84619067	0.83	+	0	ID=g30830.t1.CDS1;Parent=g30830.t1;
OX031009.1_Pollenia_amentaria_genome_assembly,_chromosome:_4	AUGUSTUS	exon	84618672	84619067	.	+	.	ID=g30830.t1.exon1;Parent=g30830.t1;
OX031009.1_Pollenia_amentaria_genome_assembly,_chromosome:_4	AUGUSTUS	stop_codon	84619065	84619067	.	+	0	ID=g30830.t1.stop1;Parent=g30830.t1;
OX031009.1_Pollenia_amentaria_genome_assembly,_chromosome:_4	AUGUSTUS	gene	84651634	84651972	.	-	.	ID=g30831;
OX031009.1_Pollenia_amentaria_genome_assembly,_chromosome:_4	AUGUSTUS	mRNA	84651634	84651972	1	-	.	ID=g30831.t1;Parent=g30831;
OX031009.1_Pollenia_amentaria_genome_assembly,_chromosome:_4	AUGUSTUS	stop_codon	84651634	84651636	.	-	0	ID=g30831.t1.stop1;Parent=g30831.t1;
OX031009.1_Pollenia_amentaria_genome_assembly,_chromosome:_4	AUGUSTUS	CDS	84651634	84651972	1	-	0	ID=g30831.t1.CDS1;Parent=g30831.t1;
OX031009.1_Pollenia_amentaria_genome_assembly,_chromosome:_4	AUGUSTUS	exon	84651634	84651972	.	-	.	ID=g30831.t1.exon1;Parent=g30831.t1;
OX031009.1_Pollenia_amentaria_genome_assembly,_chromosome:_4	AUGUSTUS	start_codon	84651970	84651972	.	-	0	ID=g30831.t1.start1;Parent=g30831.t1;
OX031009.1_Pollenia_amentaria_genome_assembly,_chromosome:_4	AUGUSTUS	gene	84660162	84661250	.	-	.	ID=g30832;
OX031009.1_Pollenia_amentaria_genome_assembly,_chromosome:_4	AUGUSTUS	mRNA	84660162	84661250	0.7	-	.	ID=g30832.t1;Parent=g30832;
OX031009.1_Pollenia_amentaria_genome_assembly,_chromosome:_4	AUGUSTUS	stop_codon	84660162	84660164	.	-	0	ID=g30832.t1.stop1;Parent=g30832.t1;
OX031009.1_Pollenia_amentaria_genome_assembly,_chromosome:_4	AUGUSTUS	CDS	84660162	84660419	0.72	-	0	ID=g30832.t1.CDS1;Parent=g30832.t1;
OX031009.1_Pollenia_amentaria_genome_assembly,_chromosome:_4	AUGUSTUS	exon	84660162	84660419	.	-	.	ID=g30832.t1.exon1;Parent=g30832.t1;
OX031009.1_Pollenia_amentaria_genome_assembly,_chromosome:_4	AUGUSTUS	intron	84660420	84660833	0.7	-	.	ID=g30832.t1.intron1;Parent=g30832.t1;
OX031009.1_Pollenia_amentaria_genome_assembly,_chromosome:_4	AUGUSTUS	CDS	84660834	84661250	0.96	-	0	ID=g30832.t1.CDS2;Parent=g30832.t1;
OX031009.1_Pollenia_amentaria_genome_assembly,_chromosome:_4	AUGUSTUS	exon	84660834	84661250	.	-	.	ID=g30832.t1.exon2;Parent=g30832.t1;
OX031009.1_Pollenia_amentaria_genome_assembly,_chromosome:_4	AUGUSTUS	start_codon	84661248	84661250	.	-	0	ID=g30832.t1.start1;Parent=g30832.t1;
OX031009.1_Pollenia_amentaria_genome_assembly,_chromosome:_4	AUGUSTUS	gene	84661456	84662871	.	-	.	ID=g30833;
OX031009.1_Pollenia_amentaria_genome_assembly,_chromosome:_4	AUGUSTUS	mRNA	84661456	84662871	0.97	-	.	ID=g30833.t1;Parent=g30833;
OX031009.1_Pollenia_amentaria_genome_assembly,_chromosome:_4	AUGUSTUS	stop_codon	84661456	84661458	.	-	0	ID=g30833.t1.stop1;Parent=g30833.t1;
OX031009.1_Pollenia_amentaria_genome_assembly,_chromosome:_4	AUGUSTUS	CDS	84661456	84661910	1	-	2	ID=g30833.t1.CDS1;Parent=g30833.t1;
OX031009.1_Pollenia_amentaria_genome_assembly,_chromosome:_4	AUGUSTUS	exon	84661456	84661910	.	-	.	ID=g30833.t1.exon1;Parent=g30833.t1;
OX031009.1_Pollenia_amentaria_genome_assembly,_chromosome:_4	AUGUSTUS	intron	84661911	84662819	0.97	-	.	ID=g30833.t1.intron1;Parent=g30833.t1;
OX031009.1_Pollenia_amentaria_genome_assembly,_chromosome:_4	AUGUSTUS	CDS	84662820	84662871	1	-	0	ID=g30833.t1.CDS2;Parent=g30833.t1;
OX031009.1_Pollenia_amentaria_genome_assembly,_chromosome:_4	AUGUSTUS	exon	84662820	84662871	.	-	.	ID=g30833.t1.exon2;Parent=g30833.t1;
OX031009.1_Pollenia_amentaria_genome_assembly,_chromosome:_4	AUGUSTUS	start_codon	84662869	84662871	.	-	0	ID=g30833.t1.start1;Parent=g30833.t1;
OX031009.1_Pollenia_amentaria_genome_assembly,_chromosome:_4	AUGUSTUS	gene	84662349	84663074	.	-	.	ID=g30834;
OX031009.1_Pollenia_amentaria_genome_assembly,_chromosome:_4	AUGUSTUS	mRNA	84662349	84663074	0.56	-	.	ID=g30834.t1;Parent=g30834;
OX031009.1_Pollenia_amentaria_genome_assembly,_chromosome:_4	AUGUSTUS	stop_codon	84662349	84662351	.	-	0	ID=g30834.t1.stop1;Parent=g30834.t1;
OX031009.1_Pollenia_amentaria_genome_assembly,_chromosome:_4	AUGUSTUS	CDS	84662349	84662840	0.74	-	0	ID=g30834.t1.CDS1;Parent=g30834.t1;
OX031009.1_Pollenia_amentaria_genome_assembly,_chromosome:_4	AUGUSTUS	exon	84662349	84662840	.	-	.	ID=g30834.t1.exon1;Parent=g30834.t1;
OX031009.1_Pollenia_amentaria_genome_assembly,_chromosome:_4	AUGUSTUS	intron	84662841	84662900	0.78	-	.	ID=g30834.t1.intron1;Parent=g30834.t1;
OX031009.1_Pollenia_amentaria_genome_assembly,_chromosome:_4	AUGUSTUS	CDS	84662901	84663074	0.78	-	0	ID=g30834.t1.CDS2;Parent=g30834.t1;
OX031009.1_Pollenia_amentaria_genome_assembly,_chromosome:_4	AUGUSTUS	exon	84662901	84663074	.	-	.	ID=g30834.t1.exon2;Parent=g30834.t1;
OX031009.1_Pollenia_amentaria_genome_assembly,_chromosome:_4	AUGUSTUS	start_codon	84663072	84663074	.	-	0	ID=g30834.t1.start1;Parent=g30834.t1;
OX031009.1_Pollenia_amentaria_genome_assembly,_chromosome:_4	AUGUSTUS	gene	84663286	84663636	.	-	.	ID=g30835;
OX031009.1_Pollenia_amentaria_genome_assembly,_chromosome:_4	AUGUSTUS	mRNA	84663286	84663636	1	-	.	ID=g30835.t1;Parent=g30835;
OX031009.1_Pollenia_amentaria_genome_assembly,_chromosome:_4	AUGUSTUS	stop_codon	84663286	84663288	.	-	0	ID=g30835.t1.stop1;Parent=g30835.t1;
OX031009.1_Pollenia_amentaria_genome_assembly,_chromosome:_4	AUGUSTUS	CDS	84663286	84663636	1	-	0	ID=g30835.t1.CDS1;Parent=g30835.t1;
OX031009.1_Pollenia_amentaria_genome_assembly,_chromosome:_4	AUGUSTUS	exon	84663286	84663636	.	-	.	ID=g30835.t1.exon1;Parent=g30835.t1;
OX031009.1_Pollenia_amentaria_genome_assembly,_chromosome:_4	AUGUSTUS	start_codon	84663634	84663636	.	-	0	ID=g30835.t1.start1;Parent=g30835.t1;
OX031009.1_Pollenia_amentaria_genome_assembly,_chromosome:_4	AUGUSTUS	gene	84676215	84687369	.	-	.	ID=g30836;
OX031009.1_Pollenia_amentaria_genome_assembly,_chromosome:_4	AUGUSTUS	mRNA	84676215	84687369	0.38	-	.	ID=g30836.t1;Parent=g30836;
OX031009.1_Pollenia_amentaria_genome_assembly,_chromosome:_4	AUGUSTUS	stop_codon	84676215	84676217	.	-	0	ID=g30836.t1.stop1;Parent=g30836.t1;
OX031009.1_Pollenia_amentaria_genome_assembly,_chromosome:_4	AUGUSTUS	CDS	84676215	84676628	0.56	-	0	ID=g30836.t1.CDS1;Parent=g30836.t1;
OX031009.1_Pollenia_amentaria_genome_assembly,_chromosome:_4	AUGUSTUS	exon	84676215	84676628	.	-	.	ID=g30836.t1.exon1;Parent=g30836.t1;
OX031009.1_Pollenia_amentaria_genome_assembly,_chromosome:_4	AUGUSTUS	intron	84676629	84682871	0.52	-	.	ID=g30836.t1.intron1;Parent=g30836.t1;
OX031009.1_Pollenia_amentaria_genome_assembly,_chromosome:_4	AUGUSTUS	CDS	84682872	84683582	0.94	-	0	ID=g30836.t1.CDS2;Parent=g30836.t1;
OX031009.1_Pollenia_amentaria_genome_assembly,_chromosome:_4	AUGUSTUS	exon	84682872	84683582	.	-	.	ID=g30836.t1.exon2;Parent=g30836.t1;
OX031009.1_Pollenia_amentaria_genome_assembly,_chromosome:_4	AUGUSTUS	intron	84683583	84685049	0.77	-	.	ID=g30836.t1.intron2;Parent=g30836.t1;
OX031009.1_Pollenia_amentaria_genome_assembly,_chromosome:_4	AUGUSTUS	CDS	84685050	84686276	0.76	-	0	ID=g30836.t1.CDS3;Parent=g30836.t1;
OX031009.1_Pollenia_amentaria_genome_assembly,_chromosome:_4	AUGUSTUS	exon	84685050	84686276	.	-	.	ID=g30836.t1.exon3;Parent=g30836.t1;
OX031009.1_Pollenia_amentaria_genome_assembly,_chromosome:_4	AUGUSTUS	intron	84686277	84686523	0.98	-	.	ID=g30836.t1.intron3;Parent=g30836.t1;
OX031009.1_Pollenia_amentaria_genome_assembly,_chromosome:_4	AUGUSTUS	CDS	84686524	84687369	0.98	-	0	ID=g30836.t1.CDS4;Parent=g30836.t1;
OX031009.1_Pollenia_amentaria_genome_assembly,_chromosome:_4	AUGUSTUS	exon	84686524	84687369	.	-	.	ID=g30836.t1.exon4;Parent=g30836.t1;
OX031009.1_Pollenia_amentaria_genome_assembly,_chromosome:_4	AUGUSTUS	start_codon	84687367	84687369	.	-	0	ID=g30836.t1.start1;Parent=g30836.t1;
OX031009.1_Pollenia_amentaria_genome_assembly,_chromosome:_4	AUGUSTUS	gene	84713231	84715792	.	-	.	ID=g30837;
OX031009.1_Pollenia_amentaria_genome_assembly,_chromosome:_4	AUGUSTUS	mRNA	84713231	84715792	1	-	.	ID=g30837.t1;Parent=g30837;
OX031009.1_Pollenia_amentaria_genome_assembly,_chromosome:_4	AUGUSTUS	stop_codon	84713231	84713233	.	-	0	ID=g30837.t1.stop1;Parent=g30837.t1;
OX031009.1_Pollenia_amentaria_genome_assembly,_chromosome:_4	AUGUSTUS	CDS	84713231	84715792	1	-	0	ID=g30837.t1.CDS1;Parent=g30837.t1;
OX031009.1_Pollenia_amentaria_genome_assembly,_chromosome:_4	AUGUSTUS	exon	84713231	84715792	.	-	.	ID=g30837.t1.exon1;Parent=g30837.t1;
OX031009.1_Pollenia_amentaria_genome_assembly,_chromosome:_4	AUGUSTUS	start_codon	84715790	84715792	.	-	0	ID=g30837.t1.start1;Parent=g30837.t1;
OX031009.1_Pollenia_amentaria_genome_assembly,_chromosome:_4	AUGUSTUS	gene	84715882	84717558	.	-	.	ID=g30838;
OX031009.1_Pollenia_amentaria_genome_assembly,_chromosome:_4	AUGUSTUS	mRNA	84715882	84717558	0.98	-	.	ID=g30838.t1;Parent=g30838;
OX031009.1_Pollenia_amentaria_genome_assembly,_chromosome:_4	AUGUSTUS	stop_codon	84715882	84715884	.	-	0	ID=g30838.t1.stop1;Parent=g30838.t1;
OX031009.1_Pollenia_amentaria_genome_assembly,_chromosome:_4	AUGUSTUS	CDS	84715882	84717558	0.98	-	0	ID=g30838.t1.CDS1;Parent=g30838.t1;
OX031009.1_Pollenia_amentaria_genome_assembly,_chromosome:_4	AUGUSTUS	exon	84715882	84717558	.	-	.	ID=g30838.t1.exon1;Parent=g30838.t1;
OX031009.1_Pollenia_amentaria_genome_assembly,_chromosome:_4	AUGUSTUS	start_codon	84717556	84717558	.	-	0	ID=g30838.t1.start1;Parent=g30838.t1;
OX031009.1_Pollenia_amentaria_genome_assembly,_chromosome:_4	AUGUSTUS	gene	84742238	84752476	.	+	.	ID=g30839;
OX031009.1_Pollenia_amentaria_genome_assembly,_chromosome:_4	AUGUSTUS	mRNA	84742238	84752476	1	+	.	ID=g30839.t1;Parent=g30839;
OX031009.1_Pollenia_amentaria_genome_assembly,_chromosome:_4	AUGUSTUS	start_codon	84742238	84742240	.	+	0	ID=g30839.t1.start1;Parent=g30839.t1;
OX031009.1_Pollenia_amentaria_genome_assembly,_chromosome:_4	AUGUSTUS	CDS	84742238	84742276	1	+	0	ID=g30839.t1.CDS1;Parent=g30839.t1;
OX031009.1_Pollenia_amentaria_genome_assembly,_chromosome:_4	AUGUSTUS	exon	84742238	84742276	.	+	.	ID=g30839.t1.exon1;Parent=g30839.t1;
OX031009.1_Pollenia_amentaria_genome_assembly,_chromosome:_4	AUGUSTUS	intron	84742277	84742363	1	+	.	ID=g30839.t1.intron1;Parent=g30839.t1;
OX031009.1_Pollenia_amentaria_genome_assembly,_chromosome:_4	AUGUSTUS	CDS	84742364	84742540	1	+	0	ID=g30839.t1.CDS2;Parent=g30839.t1;
OX031009.1_Pollenia_amentaria_genome_assembly,_chromosome:_4	AUGUSTUS	exon	84742364	84742540	.	+	.	ID=g30839.t1.exon2;Parent=g30839.t1;
OX031009.1_Pollenia_amentaria_genome_assembly,_chromosome:_4	AUGUSTUS	intron	84742541	84743019	1	+	.	ID=g30839.t1.intron2;Parent=g30839.t1;
OX031009.1_Pollenia_amentaria_genome_assembly,_chromosome:_4	AUGUSTUS	CDS	84743020	84743196	1	+	0	ID=g30839.t1.CDS3;Parent=g30839.t1;
OX031009.1_Pollenia_amentaria_genome_assembly,_chromosome:_4	AUGUSTUS	exon	84743020	84743196	.	+	.	ID=g30839.t1.exon3;Parent=g30839.t1;
OX031009.1_Pollenia_amentaria_genome_assembly,_chromosome:_4	AUGUSTUS	intron	84743197	84751695	1	+	.	ID=g30839.t1.intron3;Parent=g30839.t1;
OX031009.1_Pollenia_amentaria_genome_assembly,_chromosome:_4	AUGUSTUS	CDS	84751696	84751755	1	+	0	ID=g30839.t1.CDS4;Parent=g30839.t1;
OX031009.1_Pollenia_amentaria_genome_assembly,_chromosome:_4	AUGUSTUS	exon	84751696	84751755	.	+	.	ID=g30839.t1.exon4;Parent=g30839.t1;
OX031009.1_Pollenia_amentaria_genome_assembly,_chromosome:_4	AUGUSTUS	intron	84751756	84752237	1	+	.	ID=g30839.t1.intron4;Parent=g30839.t1;
OX031009.1_Pollenia_amentaria_genome_assembly,_chromosome:_4	AUGUSTUS	CDS	84752238	84752301	1	+	0	ID=g30839.t1.CDS5;Parent=g30839.t1;
OX031009.1_Pollenia_amentaria_genome_assembly,_chromosome:_4	AUGUSTUS	exon	84752238	84752301	.	+	.	ID=g30839.t1.exon5;Parent=g30839.t1;
OX031009.1_Pollenia_amentaria_genome_assembly,_chromosome:_4	AUGUSTUS	intron	84752302	84752378	1	+	.	ID=g30839.t1.intron5;Parent=g30839.t1;
OX031009.1_Pollenia_amentaria_genome_assembly,_chromosome:_4	AUGUSTUS	CDS	84752379	84752476	1	+	2	ID=g30839.t1.CDS6;Parent=g30839.t1;
OX031009.1_Pollenia_amentaria_genome_assembly,_chromosome:_4	AUGUSTUS	exon	84752379	84752476	.	+	.	ID=g30839.t1.exon6;Parent=g30839.t1;
OX031009.1_Pollenia_amentaria_genome_assembly,_chromosome:_4	AUGUSTUS	stop_codon	84752474	84752476	.	+	0	ID=g30839.t1.stop1;Parent=g30839.t1;
OX031009.1_Pollenia_amentaria_genome_assembly,_chromosome:_4	AUGUSTUS	mRNA	84742238	84752476	0.89	+	.	ID=g30839.t2;Parent=g30839;
OX031009.1_Pollenia_amentaria_genome_assembly,_chromosome:_4	AUGUSTUS	start_codon	84742238	84742240	.	+	0	ID=g30839.t2.start1;Parent=g30839.t2;
OX031009.1_Pollenia_amentaria_genome_assembly,_chromosome:_4	AUGUSTUS	CDS	84742238	84742276	1	+	0	ID=g30839.t2.CDS1;Parent=g30839.t2;
OX031009.1_Pollenia_amentaria_genome_assembly,_chromosome:_4	AUGUSTUS	exon	84742238	84742276	.	+	.	ID=g30839.t2.exon1;Parent=g30839.t2;
OX031009.1_Pollenia_amentaria_genome_assembly,_chromosome:_4	AUGUSTUS	intron	84742277	84742363	1	+	.	ID=g30839.t2.intron1;Parent=g30839.t2;
OX031009.1_Pollenia_amentaria_genome_assembly,_chromosome:_4	AUGUSTUS	CDS	84742364	84742540	1	+	0	ID=g30839.t2.CDS2;Parent=g30839.t2;
OX031009.1_Pollenia_amentaria_genome_assembly,_chromosome:_4	AUGUSTUS	exon	84742364	84742540	.	+	.	ID=g30839.t2.exon2;Parent=g30839.t2;
OX031009.1_Pollenia_amentaria_genome_assembly,_chromosome:_4	AUGUSTUS	intron	84742541	84743019	1	+	.	ID=g30839.t2.intron2;Parent=g30839.t2;
OX031009.1_Pollenia_amentaria_genome_assembly,_chromosome:_4	AUGUSTUS	CDS	84743020	84743196	1	+	0	ID=g30839.t2.CDS3;Parent=g30839.t2;
OX031009.1_Pollenia_amentaria_genome_assembly,_chromosome:_4	AUGUSTUS	exon	84743020	84743196	.	+	.	ID=g30839.t2.exon3;Parent=g30839.t2;
OX031009.1_Pollenia_amentaria_genome_assembly,_chromosome:_4	AUGUSTUS	intron	84743197	84750015	1	+	.	ID=g30839.t2.intron3;Parent=g30839.t2;
OX031009.1_Pollenia_amentaria_genome_assembly,_chromosome:_4	AUGUSTUS	CDS	84750016	84750069	1	+	0	ID=g30839.t2.CDS4;Parent=g30839.t2;
OX031009.1_Pollenia_amentaria_genome_assembly,_chromosome:_4	AUGUSTUS	exon	84750016	84750069	.	+	.	ID=g30839.t2.exon4;Parent=g30839.t2;
OX031009.1_Pollenia_amentaria_genome_assembly,_chromosome:_4	AUGUSTUS	intron	84750070	84751695	0.89	+	.	ID=g30839.t2.intron4;Parent=g30839.t2;
OX031009.1_Pollenia_amentaria_genome_assembly,_chromosome:_4	AUGUSTUS	CDS	84751696	84751755	0.89	+	0	ID=g30839.t2.CDS5;Parent=g30839.t2;
OX031009.1_Pollenia_amentaria_genome_assembly,_chromosome:_4	AUGUSTUS	exon	84751696	84751755	.	+	.	ID=g30839.t2.exon5;Parent=g30839.t2;
OX031009.1_Pollenia_amentaria_genome_assembly,_chromosome:_4	AUGUSTUS	intron	84751756	84752237	0.89	+	.	ID=g30839.t2.intron5;Parent=g30839.t2;
OX031009.1_Pollenia_amentaria_genome_assembly,_chromosome:_4	AUGUSTUS	CDS	84752238	84752301	1	+	0	ID=g30839.t2.CDS6;Parent=g30839.t2;
OX031009.1_Pollenia_amentaria_genome_assembly,_chromosome:_4	AUGUSTUS	exon	84752238	84752301	.	+	.	ID=g30839.t2.exon6;Parent=g30839.t2;
OX031009.1_Pollenia_amentaria_genome_assembly,_chromosome:_4	AUGUSTUS	intron	84752302	84752378	1	+	.	ID=g30839.t2.intron6;Parent=g30839.t2;
OX031009.1_Pollenia_amentaria_genome_assembly,_chromosome:_4	AUGUSTUS	CDS	84752379	84752476	1	+	2	ID=g30839.t2.CDS7;Parent=g30839.t2;
OX031009.1_Pollenia_amentaria_genome_assembly,_chromosome:_4	AUGUSTUS	exon	84752379	84752476	.	+	.	ID=g30839.t2.exon7;Parent=g30839.t2;
OX031009.1_Pollenia_amentaria_genome_assembly,_chromosome:_4	AUGUSTUS	stop_codon	84752474	84752476	.	+	0	ID=g30839.t2.stop1;Parent=g30839.t2;
OX031009.1_Pollenia_amentaria_genome_assembly,_chromosome:_4	AUGUSTUS	gene	84759151	84760643	.	-	.	ID=g30840;
OX031009.1_Pollenia_amentaria_genome_assembly,_chromosome:_4	AUGUSTUS	mRNA	84759151	84760354	1	-	.	ID=g30840.t1;Parent=g30840;
OX031009.1_Pollenia_amentaria_genome_assembly,_chromosome:_4	AUGUSTUS	stop_codon	84759151	84759153	.	-	0	ID=g30840.t1.stop1;Parent=g30840.t1;
OX031009.1_Pollenia_amentaria_genome_assembly,_chromosome:_4	AUGUSTUS	CDS	84759151	84759570	1	-	0	ID=g30840.t1.CDS1;Parent=g30840.t1;
OX031009.1_Pollenia_amentaria_genome_assembly,_chromosome:_4	AUGUSTUS	exon	84759151	84759570	.	-	.	ID=g30840.t1.exon1;Parent=g30840.t1;
OX031009.1_Pollenia_amentaria_genome_assembly,_chromosome:_4	AUGUSTUS	intron	84759571	84759631	1	-	.	ID=g30840.t1.intron1;Parent=g30840.t1;
OX031009.1_Pollenia_amentaria_genome_assembly,_chromosome:_4	AUGUSTUS	CDS	84759632	84759879	1	-	2	ID=g30840.t1.CDS2;Parent=g30840.t1;
OX031009.1_Pollenia_amentaria_genome_assembly,_chromosome:_4	AUGUSTUS	exon	84759632	84759879	.	-	.	ID=g30840.t1.exon2;Parent=g30840.t1;
OX031009.1_Pollenia_amentaria_genome_assembly,_chromosome:_4	AUGUSTUS	intron	84759880	84759939	1	-	.	ID=g30840.t1.intron2;Parent=g30840.t1;
OX031009.1_Pollenia_amentaria_genome_assembly,_chromosome:_4	AUGUSTUS	CDS	84759940	84760024	1	-	0	ID=g30840.t1.CDS3;Parent=g30840.t1;
OX031009.1_Pollenia_amentaria_genome_assembly,_chromosome:_4	AUGUSTUS	exon	84759940	84760024	.	-	.	ID=g30840.t1.exon3;Parent=g30840.t1;
OX031009.1_Pollenia_amentaria_genome_assembly,_chromosome:_4	AUGUSTUS	intron	84760025	84760102	1	-	.	ID=g30840.t1.intron3;Parent=g30840.t1;
OX031009.1_Pollenia_amentaria_genome_assembly,_chromosome:_4	AUGUSTUS	CDS	84760103	84760250	1	-	1	ID=g30840.t1.CDS4;Parent=g30840.t1;
OX031009.1_Pollenia_amentaria_genome_assembly,_chromosome:_4	AUGUSTUS	exon	84760103	84760250	.	-	.	ID=g30840.t1.exon4;Parent=g30840.t1;
OX031009.1_Pollenia_amentaria_genome_assembly,_chromosome:_4	AUGUSTUS	intron	84760251	84760325	1	-	.	ID=g30840.t1.intron4;Parent=g30840.t1;
OX031009.1_Pollenia_amentaria_genome_assembly,_chromosome:_4	AUGUSTUS	CDS	84760326	84760354	1	-	0	ID=g30840.t1.CDS5;Parent=g30840.t1;
OX031009.1_Pollenia_amentaria_genome_assembly,_chromosome:_4	AUGUSTUS	exon	84760326	84760354	.	-	.	ID=g30840.t1.exon5;Parent=g30840.t1;
OX031009.1_Pollenia_amentaria_genome_assembly,_chromosome:_4	AUGUSTUS	start_codon	84760352	84760354	.	-	0	ID=g30840.t1.start1;Parent=g30840.t1;
OX031009.1_Pollenia_amentaria_genome_assembly,_chromosome:_4	AUGUSTUS	mRNA	84759151	84760643	0.81	-	.	ID=g30840.t2;Parent=g30840;
OX031009.1_Pollenia_amentaria_genome_assembly,_chromosome:_4	AUGUSTUS	stop_codon	84759151	84759153	.	-	0	ID=g30840.t2.stop1;Parent=g30840.t2;
OX031009.1_Pollenia_amentaria_genome_assembly,_chromosome:_4	AUGUSTUS	CDS	84759151	84759570	1	-	0	ID=g30840.t2.CDS1;Parent=g30840.t2;
OX031009.1_Pollenia_amentaria_genome_assembly,_chromosome:_4	AUGUSTUS	exon	84759151	84759570	.	-	.	ID=g30840.t2.exon1;Parent=g30840.t2;
OX031009.1_Pollenia_amentaria_genome_assembly,_chromosome:_4	AUGUSTUS	intron	84759571	84759631	1	-	.	ID=g30840.t2.intron1;Parent=g30840.t2;
OX031009.1_Pollenia_amentaria_genome_assembly,_chromosome:_4	AUGUSTUS	CDS	84759632	84759879	1	-	2	ID=g30840.t2.CDS2;Parent=g30840.t2;
OX031009.1_Pollenia_amentaria_genome_assembly,_chromosome:_4	AUGUSTUS	exon	84759632	84759879	.	-	.	ID=g30840.t2.exon2;Parent=g30840.t2;
OX031009.1_Pollenia_amentaria_genome_assembly,_chromosome:_4	AUGUSTUS	intron	84759880	84759939	1	-	.	ID=g30840.t2.intron2;Parent=g30840.t2;
OX031009.1_Pollenia_amentaria_genome_assembly,_chromosome:_4	AUGUSTUS	CDS	84759940	84760024	1	-	0	ID=g30840.t2.CDS3;Parent=g30840.t2;
OX031009.1_Pollenia_amentaria_genome_assembly,_chromosome:_4	AUGUSTUS	exon	84759940	84760024	.	-	.	ID=g30840.t2.exon3;Parent=g30840.t2;
OX031009.1_Pollenia_amentaria_genome_assembly,_chromosome:_4	AUGUSTUS	intron	84760025	84760102	1	-	.	ID=g30840.t2.intron3;Parent=g30840.t2;
OX031009.1_Pollenia_amentaria_genome_assembly,_chromosome:_4	AUGUSTUS	CDS	84760103	84760250	1	-	1	ID=g30840.t2.CDS4;Parent=g30840.t2;
OX031009.1_Pollenia_amentaria_genome_assembly,_chromosome:_4	AUGUSTUS	exon	84760103	84760250	.	-	.	ID=g30840.t2.exon4;Parent=g30840.t2;
OX031009.1_Pollenia_amentaria_genome_assembly,_chromosome:_4	AUGUSTUS	intron	84760251	84760325	1	-	.	ID=g30840.t2.intron4;Parent=g30840.t2;
OX031009.1_Pollenia_amentaria_genome_assembly,_chromosome:_4	AUGUSTUS	CDS	84760326	84760549	0.83	-	0	ID=g30840.t2.CDS5;Parent=g30840.t2;
OX031009.1_Pollenia_amentaria_genome_assembly,_chromosome:_4	AUGUSTUS	exon	84760326	84760549	.	-	.	ID=g30840.t2.exon5;Parent=g30840.t2;
OX031009.1_Pollenia_amentaria_genome_assembly,_chromosome:_4	AUGUSTUS	intron	84760550	84760610	0.81	-	.	ID=g30840.t2.intron5;Parent=g30840.t2;
OX031009.1_Pollenia_amentaria_genome_assembly,_chromosome:_4	AUGUSTUS	CDS	84760611	84760643	0.81	-	0	ID=g30840.t2.CDS6;Parent=g30840.t2;
OX031009.1_Pollenia_amentaria_genome_assembly,_chromosome:_4	AUGUSTUS	exon	84760611	84760643	.	-	.	ID=g30840.t2.exon6;Parent=g30840.t2;
OX031009.1_Pollenia_amentaria_genome_assembly,_chromosome:_4	AUGUSTUS	start_codon	84760641	84760643	.	-	0	ID=g30840.t2.start1;Parent=g30840.t2;
OX031009.1_Pollenia_amentaria_genome_assembly,_chromosome:_4	AUGUSTUS	gene	84768873	84770160	.	+	.	ID=g30841;
OX031009.1_Pollenia_amentaria_genome_assembly,_chromosome:_4	AUGUSTUS	mRNA	84768873	84770160	0.89	+	.	ID=g30841.t1;Parent=g30841;
OX031009.1_Pollenia_amentaria_genome_assembly,_chromosome:_4	AUGUSTUS	start_codon	84768873	84768875	.	+	0	ID=g30841.t1.start1;Parent=g30841.t1;
OX031009.1_Pollenia_amentaria_genome_assembly,_chromosome:_4	AUGUSTUS	CDS	84768873	84769205	0.93	+	0	ID=g30841.t1.CDS1;Parent=g30841.t1;
OX031009.1_Pollenia_amentaria_genome_assembly,_chromosome:_4	AUGUSTUS	exon	84768873	84769205	.	+	.	ID=g30841.t1.exon1;Parent=g30841.t1;
OX031009.1_Pollenia_amentaria_genome_assembly,_chromosome:_4	AUGUSTUS	intron	84769206	84769278	0.96	+	.	ID=g30841.t1.intron1;Parent=g30841.t1;
OX031009.1_Pollenia_amentaria_genome_assembly,_chromosome:_4	AUGUSTUS	CDS	84769279	84770160	0.96	+	0	ID=g30841.t1.CDS2;Parent=g30841.t1;
OX031009.1_Pollenia_amentaria_genome_assembly,_chromosome:_4	AUGUSTUS	exon	84769279	84770160	.	+	.	ID=g30841.t1.exon2;Parent=g30841.t1;
OX031009.1_Pollenia_amentaria_genome_assembly,_chromosome:_4	AUGUSTUS	stop_codon	84770158	84770160	.	+	0	ID=g30841.t1.stop1;Parent=g30841.t1;
OX031009.1_Pollenia_amentaria_genome_assembly,_chromosome:_4	AUGUSTUS	mRNA	84768873	84769340	0.8	+	.	ID=g30841.t2;Parent=g30841;
OX031009.1_Pollenia_amentaria_genome_assembly,_chromosome:_4	AUGUSTUS	start_codon	84768873	84768875	.	+	0	ID=g30841.t2.start1;Parent=g30841.t2;
OX031009.1_Pollenia_amentaria_genome_assembly,_chromosome:_4	AUGUSTUS	CDS	84768873	84769340	0.8	+	0	ID=g30841.t2.CDS1;Parent=g30841.t2;
OX031009.1_Pollenia_amentaria_genome_assembly,_chromosome:_4	AUGUSTUS	exon	84768873	84769340	.	+	.	ID=g30841.t2.exon1;Parent=g30841.t2;
OX031009.1_Pollenia_amentaria_genome_assembly,_chromosome:_4	AUGUSTUS	stop_codon	84769338	84769340	.	+	0	ID=g30841.t2.stop1;Parent=g30841.t2;
OX031009.1_Pollenia_amentaria_genome_assembly,_chromosome:_4	AUGUSTUS	gene	84771447	84772609	.	+	.	ID=g30842;
OX031009.1_Pollenia_amentaria_genome_assembly,_chromosome:_4	AUGUSTUS	mRNA	84771447	84772609	0.74	+	.	ID=g30842.t1;Parent=g30842;
OX031009.1_Pollenia_amentaria_genome_assembly,_chromosome:_4	AUGUSTUS	start_codon	84771447	84771449	.	+	0	ID=g30842.t1.start1;Parent=g30842.t1;
OX031009.1_Pollenia_amentaria_genome_assembly,_chromosome:_4	AUGUSTUS	CDS	84771447	84771460	1	+	0	ID=g30842.t1.CDS1;Parent=g30842.t1;
OX031009.1_Pollenia_amentaria_genome_assembly,_chromosome:_4	AUGUSTUS	exon	84771447	84771460	.	+	.	ID=g30842.t1.exon1;Parent=g30842.t1;
OX031009.1_Pollenia_amentaria_genome_assembly,_chromosome:_4	AUGUSTUS	intron	84771461	84771588	0.74	+	.	ID=g30842.t1.intron1;Parent=g30842.t1;
OX031009.1_Pollenia_amentaria_genome_assembly,_chromosome:_4	AUGUSTUS	CDS	84771589	84772609	0.74	+	1	ID=g30842.t1.CDS2;Parent=g30842.t1;
OX031009.1_Pollenia_amentaria_genome_assembly,_chromosome:_4	AUGUSTUS	exon	84771589	84772609	.	+	.	ID=g30842.t1.exon2;Parent=g30842.t1;
OX031009.1_Pollenia_amentaria_genome_assembly,_chromosome:_4	AUGUSTUS	stop_codon	84772607	84772609	.	+	0	ID=g30842.t1.stop1;Parent=g30842.t1;
OX031009.1_Pollenia_amentaria_genome_assembly,_chromosome:_4	AUGUSTUS	gene	84771575	84772609	.	+	.	ID=g30843;
OX031009.1_Pollenia_amentaria_genome_assembly,_chromosome:_4	AUGUSTUS	mRNA	84771575	84772609	0.77	+	.	ID=g30843.t1;Parent=g30843;
OX031009.1_Pollenia_amentaria_genome_assembly,_chromosome:_4	AUGUSTUS	start_codon	84771575	84771577	.	+	0	ID=g30843.t1.start1;Parent=g30843.t1;
OX031009.1_Pollenia_amentaria_genome_assembly,_chromosome:_4	AUGUSTUS	CDS	84771575	84772609	0.77	+	0	ID=g30843.t1.CDS1;Parent=g30843.t1;
OX031009.1_Pollenia_amentaria_genome_assembly,_chromosome:_4	AUGUSTUS	exon	84771575	84772609	.	+	.	ID=g30843.t1.exon1;Parent=g30843.t1;
OX031009.1_Pollenia_amentaria_genome_assembly,_chromosome:_4	AUGUSTUS	stop_codon	84772607	84772609	.	+	0	ID=g30843.t1.stop1;Parent=g30843.t1;
OX031009.1_Pollenia_amentaria_genome_assembly,_chromosome:_4	AUGUSTUS	gene	84772720	84773112	.	+	.	ID=g30844;
OX031009.1_Pollenia_amentaria_genome_assembly,_chromosome:_4	AUGUSTUS	mRNA	84772720	84773112	0.93	+	.	ID=g30844.t1;Parent=g30844;
OX031009.1_Pollenia_amentaria_genome_assembly,_chromosome:_4	AUGUSTUS	start_codon	84772720	84772722	.	+	0	ID=g30844.t1.start1;Parent=g30844.t1;
OX031009.1_Pollenia_amentaria_genome_assembly,_chromosome:_4	AUGUSTUS	CDS	84772720	84773112	0.93	+	0	ID=g30844.t1.CDS1;Parent=g30844.t1;
OX031009.1_Pollenia_amentaria_genome_assembly,_chromosome:_4	AUGUSTUS	exon	84772720	84773112	.	+	.	ID=g30844.t1.exon1;Parent=g30844.t1;
OX031009.1_Pollenia_amentaria_genome_assembly,_chromosome:_4	AUGUSTUS	stop_codon	84773110	84773112	.	+	0	ID=g30844.t1.stop1;Parent=g30844.t1;
OX031009.1_Pollenia_amentaria_genome_assembly,_chromosome:_4	AUGUSTUS	gene	84778440	84779715	.	+	.	ID=g30845;
OX031009.1_Pollenia_amentaria_genome_assembly,_chromosome:_4	AUGUSTUS	mRNA	84778440	84779715	0.25	+	.	ID=g30845.t1;Parent=g30845;
OX031009.1_Pollenia_amentaria_genome_assembly,_chromosome:_4	AUGUSTUS	start_codon	84778440	84778442	.	+	0	ID=g30845.t1.start1;Parent=g30845.t1;
OX031009.1_Pollenia_amentaria_genome_assembly,_chromosome:_4	AUGUSTUS	CDS	84778440	84779594	0.42	+	0	ID=g30845.t1.CDS1;Parent=g30845.t1;
OX031009.1_Pollenia_amentaria_genome_assembly,_chromosome:_4	AUGUSTUS	exon	84778440	84779594	.	+	.	ID=g30845.t1.exon1;Parent=g30845.t1;
OX031009.1_Pollenia_amentaria_genome_assembly,_chromosome:_4	AUGUSTUS	intron	84779595	84779646	0.25	+	.	ID=g30845.t1.intron1;Parent=g30845.t1;
OX031009.1_Pollenia_amentaria_genome_assembly,_chromosome:_4	AUGUSTUS	CDS	84779647	84779715	0.45	+	0	ID=g30845.t1.CDS2;Parent=g30845.t1;
OX031009.1_Pollenia_amentaria_genome_assembly,_chromosome:_4	AUGUSTUS	exon	84779647	84779715	.	+	.	ID=g30845.t1.exon2;Parent=g30845.t1;
OX031009.1_Pollenia_amentaria_genome_assembly,_chromosome:_4	AUGUSTUS	stop_codon	84779713	84779715	.	+	0	ID=g30845.t1.stop1;Parent=g30845.t1;
OX031009.1_Pollenia_amentaria_genome_assembly,_chromosome:_4	AUGUSTUS	mRNA	84778440	84779715	0.95	+	.	ID=g30845.t2;Parent=g30845;
OX031009.1_Pollenia_amentaria_genome_assembly,_chromosome:_4	AUGUSTUS	start_codon	84778440	84778442	.	+	0	ID=g30845.t2.start1;Parent=g30845.t2;
OX031009.1_Pollenia_amentaria_genome_assembly,_chromosome:_4	AUGUSTUS	CDS	84778440	84779146	0.95	+	0	ID=g30845.t2.CDS1;Parent=g30845.t2;
OX031009.1_Pollenia_amentaria_genome_assembly,_chromosome:_4	AUGUSTUS	exon	84778440	84779146	.	+	.	ID=g30845.t2.exon1;Parent=g30845.t2;
OX031009.1_Pollenia_amentaria_genome_assembly,_chromosome:_4	AUGUSTUS	intron	84779147	84779660	0.95	+	.	ID=g30845.t2.intron1;Parent=g30845.t2;
OX031009.1_Pollenia_amentaria_genome_assembly,_chromosome:_4	AUGUSTUS	CDS	84779661	84779715	0.96	+	1	ID=g30845.t2.CDS2;Parent=g30845.t2;
OX031009.1_Pollenia_amentaria_genome_assembly,_chromosome:_4	AUGUSTUS	exon	84779661	84779715	.	+	.	ID=g30845.t2.exon2;Parent=g30845.t2;
OX031009.1_Pollenia_amentaria_genome_assembly,_chromosome:_4	AUGUSTUS	stop_codon	84779713	84779715	.	+	0	ID=g30845.t2.stop1;Parent=g30845.t2;
OX031009.1_Pollenia_amentaria_genome_assembly,_chromosome:_4	AUGUSTUS	gene	84785788	84786003	.	+	.	ID=g30846;
OX031009.1_Pollenia_amentaria_genome_assembly,_chromosome:_4	AUGUSTUS	mRNA	84785788	84786003	0.7	+	.	ID=g30846.t1;Parent=g30846;
OX031009.1_Pollenia_amentaria_genome_assembly,_chromosome:_4	AUGUSTUS	start_codon	84785788	84785790	.	+	0	ID=g30846.t1.start1;Parent=g30846.t1;
OX031009.1_Pollenia_amentaria_genome_assembly,_chromosome:_4	AUGUSTUS	CDS	84785788	84786003	0.7	+	0	ID=g30846.t1.CDS1;Parent=g30846.t1;
OX031009.1_Pollenia_amentaria_genome_assembly,_chromosome:_4	AUGUSTUS	exon	84785788	84786003	.	+	.	ID=g30846.t1.exon1;Parent=g30846.t1;
OX031009.1_Pollenia_amentaria_genome_assembly,_chromosome:_4	AUGUSTUS	stop_codon	84786001	84786003	.	+	0	ID=g30846.t1.stop1;Parent=g30846.t1;
OX031009.1_Pollenia_amentaria_genome_assembly,_chromosome:_4	AUGUSTUS	gene	84847198	84848247	.	+	.	ID=g30847;
OX031009.1_Pollenia_amentaria_genome_assembly,_chromosome:_4	AUGUSTUS	mRNA	84847198	84848247	0.98	+	.	ID=g30847.t1;Parent=g30847;
OX031009.1_Pollenia_amentaria_genome_assembly,_chromosome:_4	AUGUSTUS	start_codon	84847198	84847200	.	+	0	ID=g30847.t1.start1;Parent=g30847.t1;
OX031009.1_Pollenia_amentaria_genome_assembly,_chromosome:_4	AUGUSTUS	CDS	84847198	84847311	0.98	+	0	ID=g30847.t1.CDS1;Parent=g30847.t1;
OX031009.1_Pollenia_amentaria_genome_assembly,_chromosome:_4	AUGUSTUS	exon	84847198	84847311	.	+	.	ID=g30847.t1.exon1;Parent=g30847.t1;
OX031009.1_Pollenia_amentaria_genome_assembly,_chromosome:_4	AUGUSTUS	intron	84847312	84847365	0.98	+	.	ID=g30847.t1.intron1;Parent=g30847.t1;
OX031009.1_Pollenia_amentaria_genome_assembly,_chromosome:_4	AUGUSTUS	CDS	84847366	84848247	0.99	+	0	ID=g30847.t1.CDS2;Parent=g30847.t1;
OX031009.1_Pollenia_amentaria_genome_assembly,_chromosome:_4	AUGUSTUS	exon	84847366	84848247	.	+	.	ID=g30847.t1.exon2;Parent=g30847.t1;
OX031009.1_Pollenia_amentaria_genome_assembly,_chromosome:_4	AUGUSTUS	stop_codon	84848245	84848247	.	+	0	ID=g30847.t1.stop1;Parent=g30847.t1;
OX031009.1_Pollenia_amentaria_genome_assembly,_chromosome:_4	AUGUSTUS	gene	84849019	84849965	.	+	.	ID=g30848;
OX031009.1_Pollenia_amentaria_genome_assembly,_chromosome:_4	AUGUSTUS	mRNA	84849019	84849965	0.86	+	.	ID=g30848.t1;Parent=g30848;
OX031009.1_Pollenia_amentaria_genome_assembly,_chromosome:_4	AUGUSTUS	start_codon	84849019	84849021	.	+	0	ID=g30848.t1.start1;Parent=g30848.t1;
OX031009.1_Pollenia_amentaria_genome_assembly,_chromosome:_4	AUGUSTUS	CDS	84849019	84849043	0.89	+	0	ID=g30848.t1.CDS1;Parent=g30848.t1;
OX031009.1_Pollenia_amentaria_genome_assembly,_chromosome:_4	AUGUSTUS	exon	84849019	84849043	.	+	.	ID=g30848.t1.exon1;Parent=g30848.t1;
OX031009.1_Pollenia_amentaria_genome_assembly,_chromosome:_4	AUGUSTUS	intron	84849044	84849343	0.89	+	.	ID=g30848.t1.intron1;Parent=g30848.t1;
OX031009.1_Pollenia_amentaria_genome_assembly,_chromosome:_4	AUGUSTUS	CDS	84849344	84849873	0.95	+	2	ID=g30848.t1.CDS2;Parent=g30848.t1;
OX031009.1_Pollenia_amentaria_genome_assembly,_chromosome:_4	AUGUSTUS	exon	84849344	84849873	.	+	.	ID=g30848.t1.exon2;Parent=g30848.t1;
OX031009.1_Pollenia_amentaria_genome_assembly,_chromosome:_4	AUGUSTUS	intron	84849874	84849938	0.97	+	.	ID=g30848.t1.intron2;Parent=g30848.t1;
OX031009.1_Pollenia_amentaria_genome_assembly,_chromosome:_4	AUGUSTUS	CDS	84849939	84849965	1	+	0	ID=g30848.t1.CDS3;Parent=g30848.t1;
OX031009.1_Pollenia_amentaria_genome_assembly,_chromosome:_4	AUGUSTUS	exon	84849939	84849965	.	+	.	ID=g30848.t1.exon3;Parent=g30848.t1;
OX031009.1_Pollenia_amentaria_genome_assembly,_chromosome:_4	AUGUSTUS	stop_codon	84849963	84849965	.	+	0	ID=g30848.t1.stop1;Parent=g30848.t1;
OX031009.1_Pollenia_amentaria_genome_assembly,_chromosome:_4	AUGUSTUS	gene	84850230	84850679	.	+	.	ID=g30849;
OX031009.1_Pollenia_amentaria_genome_assembly,_chromosome:_4	AUGUSTUS	mRNA	84850344	84850679	0.98	+	.	ID=g30849.t1;Parent=g30849;
OX031009.1_Pollenia_amentaria_genome_assembly,_chromosome:_4	AUGUSTUS	start_codon	84850344	84850346	.	+	0	ID=g30849.t1.start1;Parent=g30849.t1;
OX031009.1_Pollenia_amentaria_genome_assembly,_chromosome:_4	AUGUSTUS	CDS	84850344	84850679	0.98	+	0	ID=g30849.t1.CDS1;Parent=g30849.t1;
OX031009.1_Pollenia_amentaria_genome_assembly,_chromosome:_4	AUGUSTUS	exon	84850344	84850679	.	+	.	ID=g30849.t1.exon1;Parent=g30849.t1;
OX031009.1_Pollenia_amentaria_genome_assembly,_chromosome:_4	AUGUSTUS	stop_codon	84850677	84850679	.	+	0	ID=g30849.t1.stop1;Parent=g30849.t1;
OX031009.1_Pollenia_amentaria_genome_assembly,_chromosome:_4	AUGUSTUS	mRNA	84850230	84850679	0.83	+	.	ID=g30849.t2;Parent=g30849;
OX031009.1_Pollenia_amentaria_genome_assembly,_chromosome:_4	AUGUSTUS	start_codon	84850230	84850232	.	+	0	ID=g30849.t2.start1;Parent=g30849.t2;
OX031009.1_Pollenia_amentaria_genome_assembly,_chromosome:_4	AUGUSTUS	CDS	84850230	84850679	0.83	+	0	ID=g30849.t2.CDS1;Parent=g30849.t2;
OX031009.1_Pollenia_amentaria_genome_assembly,_chromosome:_4	AUGUSTUS	exon	84850230	84850679	.	+	.	ID=g30849.t2.exon1;Parent=g30849.t2;
OX031009.1_Pollenia_amentaria_genome_assembly,_chromosome:_4	AUGUSTUS	stop_codon	84850677	84850679	.	+	0	ID=g30849.t2.stop1;Parent=g30849.t2;
OX031009.1_Pollenia_amentaria_genome_assembly,_chromosome:_4	AUGUSTUS	gene	84857149	84858178	.	+	.	ID=g30850;
OX031009.1_Pollenia_amentaria_genome_assembly,_chromosome:_4	AUGUSTUS	mRNA	84857149	84858178	1	+	.	ID=g30850.t1;Parent=g30850;
OX031009.1_Pollenia_amentaria_genome_assembly,_chromosome:_4	AUGUSTUS	start_codon	84857149	84857151	.	+	0	ID=g30850.t1.start1;Parent=g30850.t1;
OX031009.1_Pollenia_amentaria_genome_assembly,_chromosome:_4	AUGUSTUS	CDS	84857149	84858082	1	+	0	ID=g30850.t1.CDS1;Parent=g30850.t1;
OX031009.1_Pollenia_amentaria_genome_assembly,_chromosome:_4	AUGUSTUS	exon	84857149	84858082	.	+	.	ID=g30850.t1.exon1;Parent=g30850.t1;
OX031009.1_Pollenia_amentaria_genome_assembly,_chromosome:_4	AUGUSTUS	intron	84858083	84858152	1	+	.	ID=g30850.t1.intron1;Parent=g30850.t1;
OX031009.1_Pollenia_amentaria_genome_assembly,_chromosome:_4	AUGUSTUS	CDS	84858153	84858178	1	+	2	ID=g30850.t1.CDS2;Parent=g30850.t1;
OX031009.1_Pollenia_amentaria_genome_assembly,_chromosome:_4	AUGUSTUS	exon	84858153	84858178	.	+	.	ID=g30850.t1.exon2;Parent=g30850.t1;
OX031009.1_Pollenia_amentaria_genome_assembly,_chromosome:_4	AUGUSTUS	stop_codon	84858176	84858178	.	+	0	ID=g30850.t1.stop1;Parent=g30850.t1;
OX031009.1_Pollenia_amentaria_genome_assembly,_chromosome:_4	AUGUSTUS	gene	84858278	84861282	.	+	.	ID=g30851;
OX031009.1_Pollenia_amentaria_genome_assembly,_chromosome:_4	AUGUSTUS	mRNA	84858278	84861282	0.21	+	.	ID=g30851.t1;Parent=g30851;
OX031009.1_Pollenia_amentaria_genome_assembly,_chromosome:_4	AUGUSTUS	start_codon	84858278	84858280	.	+	0	ID=g30851.t1.start1;Parent=g30851.t1;
OX031009.1_Pollenia_amentaria_genome_assembly,_chromosome:_4	AUGUSTUS	CDS	84858278	84859332	0.96	+	0	ID=g30851.t1.CDS1;Parent=g30851.t1;
OX031009.1_Pollenia_amentaria_genome_assembly,_chromosome:_4	AUGUSTUS	exon	84858278	84859332	.	+	.	ID=g30851.t1.exon1;Parent=g30851.t1;
OX031009.1_Pollenia_amentaria_genome_assembly,_chromosome:_4	AUGUSTUS	intron	84859333	84859403	0.97	+	.	ID=g30851.t1.intron1;Parent=g30851.t1;
OX031009.1_Pollenia_amentaria_genome_assembly,_chromosome:_4	AUGUSTUS	CDS	84859404	84860026	0.96	+	1	ID=g30851.t1.CDS2;Parent=g30851.t1;
OX031009.1_Pollenia_amentaria_genome_assembly,_chromosome:_4	AUGUSTUS	exon	84859404	84860026	.	+	.	ID=g30851.t1.exon2;Parent=g30851.t1;
OX031009.1_Pollenia_amentaria_genome_assembly,_chromosome:_4	AUGUSTUS	intron	84860027	84860118	0.71	+	.	ID=g30851.t1.intron2;Parent=g30851.t1;
OX031009.1_Pollenia_amentaria_genome_assembly,_chromosome:_4	AUGUSTUS	CDS	84860119	84860161	0.71	+	2	ID=g30851.t1.CDS3;Parent=g30851.t1;
OX031009.1_Pollenia_amentaria_genome_assembly,_chromosome:_4	AUGUSTUS	exon	84860119	84860161	.	+	.	ID=g30851.t1.exon3;Parent=g30851.t1;
OX031009.1_Pollenia_amentaria_genome_assembly,_chromosome:_4	AUGUSTUS	intron	84860162	84860418	0.48	+	.	ID=g30851.t1.intron3;Parent=g30851.t1;
OX031009.1_Pollenia_amentaria_genome_assembly,_chromosome:_4	AUGUSTUS	CDS	84860419	84860668	0.3	+	1	ID=g30851.t1.CDS4;Parent=g30851.t1;
OX031009.1_Pollenia_amentaria_genome_assembly,_chromosome:_4	AUGUSTUS	exon	84860419	84860668	.	+	.	ID=g30851.t1.exon4;Parent=g30851.t1;
OX031009.1_Pollenia_amentaria_genome_assembly,_chromosome:_4	AUGUSTUS	intron	84860669	84860721	0.63	+	.	ID=g30851.t1.intron4;Parent=g30851.t1;
OX031009.1_Pollenia_amentaria_genome_assembly,_chromosome:_4	AUGUSTUS	CDS	84860722	84861282	0.84	+	0	ID=g30851.t1.CDS5;Parent=g30851.t1;
OX031009.1_Pollenia_amentaria_genome_assembly,_chromosome:_4	AUGUSTUS	exon	84860722	84861282	.	+	.	ID=g30851.t1.exon5;Parent=g30851.t1;
OX031009.1_Pollenia_amentaria_genome_assembly,_chromosome:_4	AUGUSTUS	stop_codon	84861280	84861282	.	+	0	ID=g30851.t1.stop1;Parent=g30851.t1;
OX031009.1_Pollenia_amentaria_genome_assembly,_chromosome:_4	AUGUSTUS	mRNA	84859840	84861282	0.24	+	.	ID=g30851.t2;Parent=g30851;
OX031009.1_Pollenia_amentaria_genome_assembly,_chromosome:_4	AUGUSTUS	start_codon	84859840	84859842	.	+	0	ID=g30851.t2.start1;Parent=g30851.t2;
OX031009.1_Pollenia_amentaria_genome_assembly,_chromosome:_4	AUGUSTUS	CDS	84859840	84860026	0.77	+	0	ID=g30851.t2.CDS1;Parent=g30851.t2;
OX031009.1_Pollenia_amentaria_genome_assembly,_chromosome:_4	AUGUSTUS	exon	84859840	84860026	.	+	.	ID=g30851.t2.exon1;Parent=g30851.t2;
OX031009.1_Pollenia_amentaria_genome_assembly,_chromosome:_4	AUGUSTUS	intron	84860027	84860118	0.74	+	.	ID=g30851.t2.intron1;Parent=g30851.t2;
OX031009.1_Pollenia_amentaria_genome_assembly,_chromosome:_4	AUGUSTUS	CDS	84860119	84860161	0.74	+	2	ID=g30851.t2.CDS2;Parent=g30851.t2;
OX031009.1_Pollenia_amentaria_genome_assembly,_chromosome:_4	AUGUSTUS	exon	84860119	84860161	.	+	.	ID=g30851.t2.exon2;Parent=g30851.t2;
OX031009.1_Pollenia_amentaria_genome_assembly,_chromosome:_4	AUGUSTUS	intron	84860162	84860418	0.62	+	.	ID=g30851.t2.intron2;Parent=g30851.t2;
OX031009.1_Pollenia_amentaria_genome_assembly,_chromosome:_4	AUGUSTUS	CDS	84860419	84860668	0.39	+	1	ID=g30851.t2.CDS3;Parent=g30851.t2;
OX031009.1_Pollenia_amentaria_genome_assembly,_chromosome:_4	AUGUSTUS	exon	84860419	84860668	.	+	.	ID=g30851.t2.exon3;Parent=g30851.t2;
OX031009.1_Pollenia_amentaria_genome_assembly,_chromosome:_4	AUGUSTUS	intron	84860669	84860721	0.62	+	.	ID=g30851.t2.intron3;Parent=g30851.t2;
OX031009.1_Pollenia_amentaria_genome_assembly,_chromosome:_4	AUGUSTUS	CDS	84860722	84861282	0.86	+	0	ID=g30851.t2.CDS4;Parent=g30851.t2;
OX031009.1_Pollenia_amentaria_genome_assembly,_chromosome:_4	AUGUSTUS	exon	84860722	84861282	.	+	.	ID=g30851.t2.exon4;Parent=g30851.t2;
OX031009.1_Pollenia_amentaria_genome_assembly,_chromosome:_4	AUGUSTUS	stop_codon	84861280	84861282	.	+	0	ID=g30851.t2.stop1;Parent=g30851.t2;
OX031009.1_Pollenia_amentaria_genome_assembly,_chromosome:_4	AUGUSTUS	gene	84867035	84867703	.	-	.	ID=g30852;
OX031009.1_Pollenia_amentaria_genome_assembly,_chromosome:_4	AUGUSTUS	mRNA	84867035	84867703	0.96	-	.	ID=g30852.t1;Parent=g30852;
OX031009.1_Pollenia_amentaria_genome_assembly,_chromosome:_4	AUGUSTUS	stop_codon	84867035	84867037	.	-	0	ID=g30852.t1.stop1;Parent=g30852.t1;
OX031009.1_Pollenia_amentaria_genome_assembly,_chromosome:_4	AUGUSTUS	CDS	84867035	84867429	0.99	-	2	ID=g30852.t1.CDS1;Parent=g30852.t1;
OX031009.1_Pollenia_amentaria_genome_assembly,_chromosome:_4	AUGUSTUS	exon	84867035	84867429	.	-	.	ID=g30852.t1.exon1;Parent=g30852.t1;
OX031009.1_Pollenia_amentaria_genome_assembly,_chromosome:_4	AUGUSTUS	intron	84867430	84867648	0.96	-	.	ID=g30852.t1.intron1;Parent=g30852.t1;
OX031009.1_Pollenia_amentaria_genome_assembly,_chromosome:_4	AUGUSTUS	CDS	84867649	84867703	0.96	-	0	ID=g30852.t1.CDS2;Parent=g30852.t1;
OX031009.1_Pollenia_amentaria_genome_assembly,_chromosome:_4	AUGUSTUS	exon	84867649	84867703	.	-	.	ID=g30852.t1.exon2;Parent=g30852.t1;
OX031009.1_Pollenia_amentaria_genome_assembly,_chromosome:_4	AUGUSTUS	start_codon	84867701	84867703	.	-	0	ID=g30852.t1.start1;Parent=g30852.t1;
OX031009.1_Pollenia_amentaria_genome_assembly,_chromosome:_4	AUGUSTUS	gene	84868519	84869982	.	-	.	ID=g30853;
OX031009.1_Pollenia_amentaria_genome_assembly,_chromosome:_4	AUGUSTUS	mRNA	84868519	84869982	1	-	.	ID=g30853.t1;Parent=g30853;
OX031009.1_Pollenia_amentaria_genome_assembly,_chromosome:_4	AUGUSTUS	stop_codon	84868519	84868521	.	-	0	ID=g30853.t1.stop1;Parent=g30853.t1;
OX031009.1_Pollenia_amentaria_genome_assembly,_chromosome:_4	AUGUSTUS	CDS	84868519	84869982	1	-	0	ID=g30853.t1.CDS1;Parent=g30853.t1;
OX031009.1_Pollenia_amentaria_genome_assembly,_chromosome:_4	AUGUSTUS	exon	84868519	84869982	.	-	.	ID=g30853.t1.exon1;Parent=g30853.t1;
OX031009.1_Pollenia_amentaria_genome_assembly,_chromosome:_4	AUGUSTUS	start_codon	84869980	84869982	.	-	0	ID=g30853.t1.start1;Parent=g30853.t1;
OX031009.1_Pollenia_amentaria_genome_assembly,_chromosome:_4	AUGUSTUS	gene	84888074	84888618	.	+	.	ID=g30854;
OX031009.1_Pollenia_amentaria_genome_assembly,_chromosome:_4	AUGUSTUS	mRNA	84888074	84888618	1	+	.	ID=g30854.t1;Parent=g30854;
OX031009.1_Pollenia_amentaria_genome_assembly,_chromosome:_4	AUGUSTUS	start_codon	84888074	84888076	.	+	0	ID=g30854.t1.start1;Parent=g30854.t1;
OX031009.1_Pollenia_amentaria_genome_assembly,_chromosome:_4	AUGUSTUS	CDS	84888074	84888092	1	+	0	ID=g30854.t1.CDS1;Parent=g30854.t1;
OX031009.1_Pollenia_amentaria_genome_assembly,_chromosome:_4	AUGUSTUS	exon	84888074	84888092	.	+	.	ID=g30854.t1.exon1;Parent=g30854.t1;
OX031009.1_Pollenia_amentaria_genome_assembly,_chromosome:_4	AUGUSTUS	intron	84888093	84888165	1	+	.	ID=g30854.t1.intron1;Parent=g30854.t1;
OX031009.1_Pollenia_amentaria_genome_assembly,_chromosome:_4	AUGUSTUS	CDS	84888166	84888376	1	+	2	ID=g30854.t1.CDS2;Parent=g30854.t1;
OX031009.1_Pollenia_amentaria_genome_assembly,_chromosome:_4	AUGUSTUS	exon	84888166	84888376	.	+	.	ID=g30854.t1.exon2;Parent=g30854.t1;
OX031009.1_Pollenia_amentaria_genome_assembly,_chromosome:_4	AUGUSTUS	intron	84888377	84888608	1	+	.	ID=g30854.t1.intron2;Parent=g30854.t1;
OX031009.1_Pollenia_amentaria_genome_assembly,_chromosome:_4	AUGUSTUS	CDS	84888609	84888618	1	+	1	ID=g30854.t1.CDS3;Parent=g30854.t1;
OX031009.1_Pollenia_amentaria_genome_assembly,_chromosome:_4	AUGUSTUS	exon	84888609	84888618	.	+	.	ID=g30854.t1.exon3;Parent=g30854.t1;
OX031009.1_Pollenia_amentaria_genome_assembly,_chromosome:_4	AUGUSTUS	stop_codon	84888616	84888618	.	+	0	ID=g30854.t1.stop1;Parent=g30854.t1;
OX031009.1_Pollenia_amentaria_genome_assembly,_chromosome:_4	AUGUSTUS	gene	84888932	84890203	.	-	.	ID=g30855;
OX031009.1_Pollenia_amentaria_genome_assembly,_chromosome:_4	AUGUSTUS	mRNA	84888932	84890203	1	-	.	ID=g30855.t1;Parent=g30855;
OX031009.1_Pollenia_amentaria_genome_assembly,_chromosome:_4	AUGUSTUS	stop_codon	84888932	84888934	.	-	0	ID=g30855.t1.stop1;Parent=g30855.t1;
OX031009.1_Pollenia_amentaria_genome_assembly,_chromosome:_4	AUGUSTUS	CDS	84888932	84889250	1	-	1	ID=g30855.t1.CDS1;Parent=g30855.t1;
OX031009.1_Pollenia_amentaria_genome_assembly,_chromosome:_4	AUGUSTUS	exon	84888932	84889250	.	-	.	ID=g30855.t1.exon1;Parent=g30855.t1;
OX031009.1_Pollenia_amentaria_genome_assembly,_chromosome:_4	AUGUSTUS	intron	84889251	84889307	1	-	.	ID=g30855.t1.intron1;Parent=g30855.t1;
OX031009.1_Pollenia_amentaria_genome_assembly,_chromosome:_4	AUGUSTUS	CDS	84889308	84889410	1	-	2	ID=g30855.t1.CDS2;Parent=g30855.t1;
OX031009.1_Pollenia_amentaria_genome_assembly,_chromosome:_4	AUGUSTUS	exon	84889308	84889410	.	-	.	ID=g30855.t1.exon2;Parent=g30855.t1;
OX031009.1_Pollenia_amentaria_genome_assembly,_chromosome:_4	AUGUSTUS	intron	84889411	84889526	1	-	.	ID=g30855.t1.intron2;Parent=g30855.t1;
OX031009.1_Pollenia_amentaria_genome_assembly,_chromosome:_4	AUGUSTUS	CDS	84889527	84889926	1	-	0	ID=g30855.t1.CDS3;Parent=g30855.t1;
OX031009.1_Pollenia_amentaria_genome_assembly,_chromosome:_4	AUGUSTUS	exon	84889527	84889926	.	-	.	ID=g30855.t1.exon3;Parent=g30855.t1;
OX031009.1_Pollenia_amentaria_genome_assembly,_chromosome:_4	AUGUSTUS	intron	84889927	84889987	1	-	.	ID=g30855.t1.intron3;Parent=g30855.t1;
OX031009.1_Pollenia_amentaria_genome_assembly,_chromosome:_4	AUGUSTUS	CDS	84889988	84890203	1	-	0	ID=g30855.t1.CDS4;Parent=g30855.t1;
OX031009.1_Pollenia_amentaria_genome_assembly,_chromosome:_4	AUGUSTUS	exon	84889988	84890203	.	-	.	ID=g30855.t1.exon4;Parent=g30855.t1;
OX031009.1_Pollenia_amentaria_genome_assembly,_chromosome:_4	AUGUSTUS	start_codon	84890201	84890203	.	-	0	ID=g30855.t1.start1;Parent=g30855.t1;
OX031009.1_Pollenia_amentaria_genome_assembly,_chromosome:_4	AUGUSTUS	gene	84907201	84908972	.	-	.	ID=g30856;
OX031009.1_Pollenia_amentaria_genome_assembly,_chromosome:_4	AUGUSTUS	mRNA	84907201	84908972	0.32	-	.	ID=g30856.t1;Parent=g30856;
OX031009.1_Pollenia_amentaria_genome_assembly,_chromosome:_4	AUGUSTUS	stop_codon	84907201	84907203	.	-	0	ID=g30856.t1.stop1;Parent=g30856.t1;
OX031009.1_Pollenia_amentaria_genome_assembly,_chromosome:_4	AUGUSTUS	CDS	84907201	84907445	0.32	-	2	ID=g30856.t1.CDS1;Parent=g30856.t1;
OX031009.1_Pollenia_amentaria_genome_assembly,_chromosome:_4	AUGUSTUS	exon	84907201	84907445	.	-	.	ID=g30856.t1.exon1;Parent=g30856.t1;
OX031009.1_Pollenia_amentaria_genome_assembly,_chromosome:_4	AUGUSTUS	intron	84907446	84908737	0.32	-	.	ID=g30856.t1.intron1;Parent=g30856.t1;
OX031009.1_Pollenia_amentaria_genome_assembly,_chromosome:_4	AUGUSTUS	CDS	84908738	84908972	0.51	-	0	ID=g30856.t1.CDS2;Parent=g30856.t1;
OX031009.1_Pollenia_amentaria_genome_assembly,_chromosome:_4	AUGUSTUS	exon	84908738	84908972	.	-	.	ID=g30856.t1.exon2;Parent=g30856.t1;
OX031009.1_Pollenia_amentaria_genome_assembly,_chromosome:_4	AUGUSTUS	start_codon	84908970	84908972	.	-	0	ID=g30856.t1.start1;Parent=g30856.t1;
OX031009.1_Pollenia_amentaria_genome_assembly,_chromosome:_4	AUGUSTUS	gene	84933485	84938234	.	-	.	ID=g30857;
OX031009.1_Pollenia_amentaria_genome_assembly,_chromosome:_4	AUGUSTUS	mRNA	84933485	84938234	0.31	-	.	ID=g30857.t1;Parent=g30857;
OX031009.1_Pollenia_amentaria_genome_assembly,_chromosome:_4	AUGUSTUS	stop_codon	84933485	84933487	.	-	0	ID=g30857.t1.stop1;Parent=g30857.t1;
OX031009.1_Pollenia_amentaria_genome_assembly,_chromosome:_4	AUGUSTUS	CDS	84933485	84933821	0.95	-	1	ID=g30857.t1.CDS1;Parent=g30857.t1;
OX031009.1_Pollenia_amentaria_genome_assembly,_chromosome:_4	AUGUSTUS	exon	84933485	84933821	.	-	.	ID=g30857.t1.exon1;Parent=g30857.t1;
OX031009.1_Pollenia_amentaria_genome_assembly,_chromosome:_4	AUGUSTUS	intron	84933822	84935903	0.9	-	.	ID=g30857.t1.intron1;Parent=g30857.t1;
OX031009.1_Pollenia_amentaria_genome_assembly,_chromosome:_4	AUGUSTUS	CDS	84935904	84936126	0.88	-	2	ID=g30857.t1.CDS2;Parent=g30857.t1;
OX031009.1_Pollenia_amentaria_genome_assembly,_chromosome:_4	AUGUSTUS	exon	84935904	84936126	.	-	.	ID=g30857.t1.exon2;Parent=g30857.t1;
OX031009.1_Pollenia_amentaria_genome_assembly,_chromosome:_4	AUGUSTUS	intron	84936127	84936671	0.37	-	.	ID=g30857.t1.intron2;Parent=g30857.t1;
OX031009.1_Pollenia_amentaria_genome_assembly,_chromosome:_4	AUGUSTUS	CDS	84936672	84936796	0.58	-	1	ID=g30857.t1.CDS3;Parent=g30857.t1;
OX031009.1_Pollenia_amentaria_genome_assembly,_chromosome:_4	AUGUSTUS	exon	84936672	84936796	.	-	.	ID=g30857.t1.exon3;Parent=g30857.t1;
OX031009.1_Pollenia_amentaria_genome_assembly,_chromosome:_4	AUGUSTUS	intron	84936797	84936900	0.95	-	.	ID=g30857.t1.intron3;Parent=g30857.t1;
OX031009.1_Pollenia_amentaria_genome_assembly,_chromosome:_4	AUGUSTUS	CDS	84936901	84937047	0.95	-	1	ID=g30857.t1.CDS4;Parent=g30857.t1;
OX031009.1_Pollenia_amentaria_genome_assembly,_chromosome:_4	AUGUSTUS	exon	84936901	84937047	.	-	.	ID=g30857.t1.exon4;Parent=g30857.t1;
OX031009.1_Pollenia_amentaria_genome_assembly,_chromosome:_4	AUGUSTUS	intron	84937048	84937446	0.99	-	.	ID=g30857.t1.intron4;Parent=g30857.t1;
OX031009.1_Pollenia_amentaria_genome_assembly,_chromosome:_4	AUGUSTUS	CDS	84937447	84938234	1	-	0	ID=g30857.t1.CDS5;Parent=g30857.t1;
OX031009.1_Pollenia_amentaria_genome_assembly,_chromosome:_4	AUGUSTUS	exon	84937447	84938234	.	-	.	ID=g30857.t1.exon5;Parent=g30857.t1;
OX031009.1_Pollenia_amentaria_genome_assembly,_chromosome:_4	AUGUSTUS	start_codon	84938232	84938234	.	-	0	ID=g30857.t1.start1;Parent=g30857.t1;
OX031009.1_Pollenia_amentaria_genome_assembly,_chromosome:_4	AUGUSTUS	gene	84942649	84943415	.	-	.	ID=g30858;
OX031009.1_Pollenia_amentaria_genome_assembly,_chromosome:_4	AUGUSTUS	mRNA	84942649	84943415	0.7	-	.	ID=g30858.t1;Parent=g30858;
OX031009.1_Pollenia_amentaria_genome_assembly,_chromosome:_4	AUGUSTUS	stop_codon	84942649	84942651	.	-	0	ID=g30858.t1.stop1;Parent=g30858.t1;
OX031009.1_Pollenia_amentaria_genome_assembly,_chromosome:_4	AUGUSTUS	CDS	84942649	84943082	0.76	-	2	ID=g30858.t1.CDS1;Parent=g30858.t1;
OX031009.1_Pollenia_amentaria_genome_assembly,_chromosome:_4	AUGUSTUS	exon	84942649	84943082	.	-	.	ID=g30858.t1.exon1;Parent=g30858.t1;
OX031009.1_Pollenia_amentaria_genome_assembly,_chromosome:_4	AUGUSTUS	intron	84943083	84943216	0.82	-	.	ID=g30858.t1.intron1;Parent=g30858.t1;
OX031009.1_Pollenia_amentaria_genome_assembly,_chromosome:_4	AUGUSTUS	CDS	84943217	84943415	0.9	-	0	ID=g30858.t1.CDS2;Parent=g30858.t1;
OX031009.1_Pollenia_amentaria_genome_assembly,_chromosome:_4	AUGUSTUS	exon	84943217	84943415	.	-	.	ID=g30858.t1.exon2;Parent=g30858.t1;
OX031009.1_Pollenia_amentaria_genome_assembly,_chromosome:_4	AUGUSTUS	start_codon	84943413	84943415	.	-	0	ID=g30858.t1.start1;Parent=g30858.t1;
OX031009.1_Pollenia_amentaria_genome_assembly,_chromosome:_4	AUGUSTUS	mRNA	84943137	84943415	0.77	-	.	ID=g30858.t2;Parent=g30858;
OX031009.1_Pollenia_amentaria_genome_assembly,_chromosome:_4	AUGUSTUS	stop_codon	84943137	84943139	.	-	0	ID=g30858.t2.stop1;Parent=g30858.t2;
OX031009.1_Pollenia_amentaria_genome_assembly,_chromosome:_4	AUGUSTUS	CDS	84943137	84943415	0.77	-	0	ID=g30858.t2.CDS1;Parent=g30858.t2;
OX031009.1_Pollenia_amentaria_genome_assembly,_chromosome:_4	AUGUSTUS	exon	84943137	84943415	.	-	.	ID=g30858.t2.exon1;Parent=g30858.t2;
OX031009.1_Pollenia_amentaria_genome_assembly,_chromosome:_4	AUGUSTUS	start_codon	84943413	84943415	.	-	0	ID=g30858.t2.start1;Parent=g30858.t2;
OX031009.1_Pollenia_amentaria_genome_assembly,_chromosome:_4	AUGUSTUS	gene	84983339	84983682	.	-	.	ID=g30859;
OX031009.1_Pollenia_amentaria_genome_assembly,_chromosome:_4	AUGUSTUS	mRNA	84983339	84983682	1	-	.	ID=g30859.t1;Parent=g30859;
OX031009.1_Pollenia_amentaria_genome_assembly,_chromosome:_4	AUGUSTUS	stop_codon	84983339	84983341	.	-	0	ID=g30859.t1.stop1;Parent=g30859.t1;
OX031009.1_Pollenia_amentaria_genome_assembly,_chromosome:_4	AUGUSTUS	CDS	84983339	84983514	1	-	2	ID=g30859.t1.CDS1;Parent=g30859.t1;
OX031009.1_Pollenia_amentaria_genome_assembly,_chromosome:_4	AUGUSTUS	exon	84983339	84983514	.	-	.	ID=g30859.t1.exon1;Parent=g30859.t1;
OX031009.1_Pollenia_amentaria_genome_assembly,_chromosome:_4	AUGUSTUS	intron	84983515	84983582	1	-	.	ID=g30859.t1.intron1;Parent=g30859.t1;
OX031009.1_Pollenia_amentaria_genome_assembly,_chromosome:_4	AUGUSTUS	CDS	84983583	84983682	1	-	0	ID=g30859.t1.CDS2;Parent=g30859.t1;
OX031009.1_Pollenia_amentaria_genome_assembly,_chromosome:_4	AUGUSTUS	exon	84983583	84983682	.	-	.	ID=g30859.t1.exon2;Parent=g30859.t1;
OX031009.1_Pollenia_amentaria_genome_assembly,_chromosome:_4	AUGUSTUS	start_codon	84983680	84983682	.	-	0	ID=g30859.t1.start1;Parent=g30859.t1;
OX031009.1_Pollenia_amentaria_genome_assembly,_chromosome:_4	AUGUSTUS	gene	84984527	84984820	.	-	.	ID=g30860;
OX031009.1_Pollenia_amentaria_genome_assembly,_chromosome:_4	AUGUSTUS	mRNA	84984527	84984820	0.87	-	.	ID=g30860.t1;Parent=g30860;
OX031009.1_Pollenia_amentaria_genome_assembly,_chromosome:_4	AUGUSTUS	stop_codon	84984527	84984529	.	-	0	ID=g30860.t1.stop1;Parent=g30860.t1;
OX031009.1_Pollenia_amentaria_genome_assembly,_chromosome:_4	AUGUSTUS	CDS	84984527	84984566	0.87	-	1	ID=g30860.t1.CDS1;Parent=g30860.t1;
OX031009.1_Pollenia_amentaria_genome_assembly,_chromosome:_4	AUGUSTUS	exon	84984527	84984566	.	-	.	ID=g30860.t1.exon1;Parent=g30860.t1;
OX031009.1_Pollenia_amentaria_genome_assembly,_chromosome:_4	AUGUSTUS	intron	84984567	84984638	1	-	.	ID=g30860.t1.intron1;Parent=g30860.t1;
OX031009.1_Pollenia_amentaria_genome_assembly,_chromosome:_4	AUGUSTUS	CDS	84984639	84984820	1	-	0	ID=g30860.t1.CDS2;Parent=g30860.t1;
OX031009.1_Pollenia_amentaria_genome_assembly,_chromosome:_4	AUGUSTUS	exon	84984639	84984820	.	-	.	ID=g30860.t1.exon2;Parent=g30860.t1;
OX031009.1_Pollenia_amentaria_genome_assembly,_chromosome:_4	AUGUSTUS	start_codon	84984818	84984820	.	-	0	ID=g30860.t1.start1;Parent=g30860.t1;
OX031009.1_Pollenia_amentaria_genome_assembly,_chromosome:_4	AUGUSTUS	gene	85022224	85022825	.	+	.	ID=g30861;
OX031009.1_Pollenia_amentaria_genome_assembly,_chromosome:_4	AUGUSTUS	mRNA	85022224	85022825	1	+	.	ID=g30861.t1;Parent=g30861;
OX031009.1_Pollenia_amentaria_genome_assembly,_chromosome:_4	AUGUSTUS	start_codon	85022224	85022226	.	+	0	ID=g30861.t1.start1;Parent=g30861.t1;
OX031009.1_Pollenia_amentaria_genome_assembly,_chromosome:_4	AUGUSTUS	CDS	85022224	85022251	1	+	0	ID=g30861.t1.CDS1;Parent=g30861.t1;
OX031009.1_Pollenia_amentaria_genome_assembly,_chromosome:_4	AUGUSTUS	exon	85022224	85022251	.	+	.	ID=g30861.t1.exon1;Parent=g30861.t1;
OX031009.1_Pollenia_amentaria_genome_assembly,_chromosome:_4	AUGUSTUS	intron	85022252	85022550	1	+	.	ID=g30861.t1.intron1;Parent=g30861.t1;
OX031009.1_Pollenia_amentaria_genome_assembly,_chromosome:_4	AUGUSTUS	CDS	85022551	85022825	1	+	2	ID=g30861.t1.CDS2;Parent=g30861.t1;
OX031009.1_Pollenia_amentaria_genome_assembly,_chromosome:_4	AUGUSTUS	exon	85022551	85022825	.	+	.	ID=g30861.t1.exon2;Parent=g30861.t1;
OX031009.1_Pollenia_amentaria_genome_assembly,_chromosome:_4	AUGUSTUS	stop_codon	85022823	85022825	.	+	0	ID=g30861.t1.stop1;Parent=g30861.t1;
OX031009.1_Pollenia_amentaria_genome_assembly,_chromosome:_4	AUGUSTUS	gene	85022852	85023233	.	+	.	ID=g30862;
OX031009.1_Pollenia_amentaria_genome_assembly,_chromosome:_4	AUGUSTUS	mRNA	85022852	85023233	1	+	.	ID=g30862.t1;Parent=g30862;
OX031009.1_Pollenia_amentaria_genome_assembly,_chromosome:_4	AUGUSTUS	start_codon	85022852	85022854	.	+	0	ID=g30862.t1.start1;Parent=g30862.t1;
OX031009.1_Pollenia_amentaria_genome_assembly,_chromosome:_4	AUGUSTUS	CDS	85022852	85022999	1	+	0	ID=g30862.t1.CDS1;Parent=g30862.t1;
OX031009.1_Pollenia_amentaria_genome_assembly,_chromosome:_4	AUGUSTUS	exon	85022852	85022999	.	+	.	ID=g30862.t1.exon1;Parent=g30862.t1;
OX031009.1_Pollenia_amentaria_genome_assembly,_chromosome:_4	AUGUSTUS	intron	85023000	85023090	1	+	.	ID=g30862.t1.intron1;Parent=g30862.t1;
OX031009.1_Pollenia_amentaria_genome_assembly,_chromosome:_4	AUGUSTUS	CDS	85023091	85023233	1	+	2	ID=g30862.t1.CDS2;Parent=g30862.t1;
OX031009.1_Pollenia_amentaria_genome_assembly,_chromosome:_4	AUGUSTUS	exon	85023091	85023233	.	+	.	ID=g30862.t1.exon2;Parent=g30862.t1;
OX031009.1_Pollenia_amentaria_genome_assembly,_chromosome:_4	AUGUSTUS	stop_codon	85023231	85023233	.	+	0	ID=g30862.t1.stop1;Parent=g30862.t1;
OX031009.1_Pollenia_amentaria_genome_assembly,_chromosome:_4	AUGUSTUS	gene	85023278	85024447	.	+	.	ID=g30863;
OX031009.1_Pollenia_amentaria_genome_assembly,_chromosome:_4	AUGUSTUS	mRNA	85023278	85024447	0.8	+	.	ID=g30863.t1;Parent=g30863;
OX031009.1_Pollenia_amentaria_genome_assembly,_chromosome:_4	AUGUSTUS	start_codon	85023278	85023280	.	+	0	ID=g30863.t1.start1;Parent=g30863.t1;
OX031009.1_Pollenia_amentaria_genome_assembly,_chromosome:_4	AUGUSTUS	CDS	85023278	85024077	0.8	+	0	ID=g30863.t1.CDS1;Parent=g30863.t1;
OX031009.1_Pollenia_amentaria_genome_assembly,_chromosome:_4	AUGUSTUS	exon	85023278	85024077	.	+	.	ID=g30863.t1.exon1;Parent=g30863.t1;
OX031009.1_Pollenia_amentaria_genome_assembly,_chromosome:_4	AUGUSTUS	intron	85024078	85024389	0.8	+	.	ID=g30863.t1.intron1;Parent=g30863.t1;
OX031009.1_Pollenia_amentaria_genome_assembly,_chromosome:_4	AUGUSTUS	CDS	85024390	85024447	0.94	+	1	ID=g30863.t1.CDS2;Parent=g30863.t1;
OX031009.1_Pollenia_amentaria_genome_assembly,_chromosome:_4	AUGUSTUS	exon	85024390	85024447	.	+	.	ID=g30863.t1.exon2;Parent=g30863.t1;
OX031009.1_Pollenia_amentaria_genome_assembly,_chromosome:_4	AUGUSTUS	stop_codon	85024445	85024447	.	+	0	ID=g30863.t1.stop1;Parent=g30863.t1;
OX031009.1_Pollenia_amentaria_genome_assembly,_chromosome:_4	AUGUSTUS	gene	85063489	85064309	.	-	.	ID=g30864;
OX031009.1_Pollenia_amentaria_genome_assembly,_chromosome:_4	AUGUSTUS	mRNA	85063489	85064309	0.84	-	.	ID=g30864.t1;Parent=g30864;
OX031009.1_Pollenia_amentaria_genome_assembly,_chromosome:_4	AUGUSTUS	stop_codon	85063489	85063491	.	-	0	ID=g30864.t1.stop1;Parent=g30864.t1;
OX031009.1_Pollenia_amentaria_genome_assembly,_chromosome:_4	AUGUSTUS	CDS	85063489	85063904	0.84	-	2	ID=g30864.t1.CDS1;Parent=g30864.t1;
OX031009.1_Pollenia_amentaria_genome_assembly,_chromosome:_4	AUGUSTUS	exon	85063489	85063904	.	-	.	ID=g30864.t1.exon1;Parent=g30864.t1;
OX031009.1_Pollenia_amentaria_genome_assembly,_chromosome:_4	AUGUSTUS	intron	85063905	85064200	0.84	-	.	ID=g30864.t1.intron1;Parent=g30864.t1;
OX031009.1_Pollenia_amentaria_genome_assembly,_chromosome:_4	AUGUSTUS	CDS	85064201	85064309	0.98	-	0	ID=g30864.t1.CDS2;Parent=g30864.t1;
OX031009.1_Pollenia_amentaria_genome_assembly,_chromosome:_4	AUGUSTUS	exon	85064201	85064309	.	-	.	ID=g30864.t1.exon2;Parent=g30864.t1;
OX031009.1_Pollenia_amentaria_genome_assembly,_chromosome:_4	AUGUSTUS	start_codon	85064307	85064309	.	-	0	ID=g30864.t1.start1;Parent=g30864.t1;
OX031009.1_Pollenia_amentaria_genome_assembly,_chromosome:_4	AUGUSTUS	gene	85098806	85100122	.	+	.	ID=g30865;
OX031009.1_Pollenia_amentaria_genome_assembly,_chromosome:_4	AUGUSTUS	mRNA	85098806	85100122	1	+	.	ID=g30865.t1;Parent=g30865;
OX031009.1_Pollenia_amentaria_genome_assembly,_chromosome:_4	AUGUSTUS	start_codon	85098806	85098808	.	+	0	ID=g30865.t1.start1;Parent=g30865.t1;
OX031009.1_Pollenia_amentaria_genome_assembly,_chromosome:_4	AUGUSTUS	CDS	85098806	85100122	1	+	0	ID=g30865.t1.CDS1;Parent=g30865.t1;
OX031009.1_Pollenia_amentaria_genome_assembly,_chromosome:_4	AUGUSTUS	exon	85098806	85100122	.	+	.	ID=g30865.t1.exon1;Parent=g30865.t1;
OX031009.1_Pollenia_amentaria_genome_assembly,_chromosome:_4	AUGUSTUS	stop_codon	85100120	85100122	.	+	0	ID=g30865.t1.stop1;Parent=g30865.t1;
OX031009.1_Pollenia_amentaria_genome_assembly,_chromosome:_4	AUGUSTUS	mRNA	85098806	85100122	0.65	+	.	ID=g30865.t2;Parent=g30865;
OX031009.1_Pollenia_amentaria_genome_assembly,_chromosome:_4	AUGUSTUS	start_codon	85098806	85098808	.	+	0	ID=g30865.t2.start1;Parent=g30865.t2;
OX031009.1_Pollenia_amentaria_genome_assembly,_chromosome:_4	AUGUSTUS	CDS	85098806	85098912	0.65	+	0	ID=g30865.t2.CDS1;Parent=g30865.t2;
OX031009.1_Pollenia_amentaria_genome_assembly,_chromosome:_4	AUGUSTUS	exon	85098806	85098912	.	+	.	ID=g30865.t2.exon1;Parent=g30865.t2;
OX031009.1_Pollenia_amentaria_genome_assembly,_chromosome:_4	AUGUSTUS	intron	85098913	85099110	0.65	+	.	ID=g30865.t2.intron1;Parent=g30865.t2;
OX031009.1_Pollenia_amentaria_genome_assembly,_chromosome:_4	AUGUSTUS	CDS	85099111	85100122	0.66	+	1	ID=g30865.t2.CDS2;Parent=g30865.t2;
OX031009.1_Pollenia_amentaria_genome_assembly,_chromosome:_4	AUGUSTUS	exon	85099111	85100122	.	+	.	ID=g30865.t2.exon2;Parent=g30865.t2;
OX031009.1_Pollenia_amentaria_genome_assembly,_chromosome:_4	AUGUSTUS	stop_codon	85100120	85100122	.	+	0	ID=g30865.t2.stop1;Parent=g30865.t2;
OX031009.1_Pollenia_amentaria_genome_assembly,_chromosome:_4	AUGUSTUS	gene	85100331	85101173	.	+	.	ID=g30866;
OX031009.1_Pollenia_amentaria_genome_assembly,_chromosome:_4	AUGUSTUS	mRNA	85100331	85101173	1	+	.	ID=g30866.t1;Parent=g30866;
OX031009.1_Pollenia_amentaria_genome_assembly,_chromosome:_4	AUGUSTUS	start_codon	85100331	85100333	.	+	0	ID=g30866.t1.start1;Parent=g30866.t1;
OX031009.1_Pollenia_amentaria_genome_assembly,_chromosome:_4	AUGUSTUS	CDS	85100331	85100742	1	+	0	ID=g30866.t1.CDS1;Parent=g30866.t1;
OX031009.1_Pollenia_amentaria_genome_assembly,_chromosome:_4	AUGUSTUS	exon	85100331	85100742	.	+	.	ID=g30866.t1.exon1;Parent=g30866.t1;
OX031009.1_Pollenia_amentaria_genome_assembly,_chromosome:_4	AUGUSTUS	intron	85100743	85100856	1	+	.	ID=g30866.t1.intron1;Parent=g30866.t1;
OX031009.1_Pollenia_amentaria_genome_assembly,_chromosome:_4	AUGUSTUS	CDS	85100857	85101173	1	+	2	ID=g30866.t1.CDS2;Parent=g30866.t1;
OX031009.1_Pollenia_amentaria_genome_assembly,_chromosome:_4	AUGUSTUS	exon	85100857	85101173	.	+	.	ID=g30866.t1.exon2;Parent=g30866.t1;
OX031009.1_Pollenia_amentaria_genome_assembly,_chromosome:_4	AUGUSTUS	stop_codon	85101171	85101173	.	+	0	ID=g30866.t1.stop1;Parent=g30866.t1;
OX031009.1_Pollenia_amentaria_genome_assembly,_chromosome:_4	GeneMark.hmm3	mRNA	85100724	85101173	.	+	.	ID=g30866.t2;Parent=g30866;
OX031009.1_Pollenia_amentaria_genome_assembly,_chromosome:_4	GeneMark.hmm3	start_codon	85100724	85100726	.	+	0	ID=g30866.t2.start1;Parent=g30866.t2;
OX031009.1_Pollenia_amentaria_genome_assembly,_chromosome:_4	GeneMark.hmm3	CDS	85100724	85100742	.	+	0	ID=g30866.t2.CDS1;Parent=g30866.t2;
OX031009.1_Pollenia_amentaria_genome_assembly,_chromosome:_4	GeneMark.hmm3	exon	85100724	85100742	0	+	.	ID=g30866.t2.exon1;Parent=g30866.t2;
OX031009.1_Pollenia_amentaria_genome_assembly,_chromosome:_4	GeneMark.hmm3	intron	85100743	85100856	.	+	2	ID=g30866.t2.intron1;Parent=g30866.t2;
OX031009.1_Pollenia_amentaria_genome_assembly,_chromosome:_4	GeneMark.hmm3	CDS	85100857	85101173	.	+	2	ID=g30866.t2.CDS2;Parent=g30866.t2;
OX031009.1_Pollenia_amentaria_genome_assembly,_chromosome:_4	GeneMark.hmm3	exon	85100857	85101173	0	+	.	ID=g30866.t2.exon2;Parent=g30866.t2;
OX031009.1_Pollenia_amentaria_genome_assembly,_chromosome:_4	GeneMark.hmm3	stop_codon	85101171	85101173	.	+	0	ID=g30866.t2.stop1;Parent=g30866.t2;
OX031009.1_Pollenia_amentaria_genome_assembly,_chromosome:_4	AUGUSTUS	gene	85135609	85136046	.	-	.	ID=g30867;
OX031009.1_Pollenia_amentaria_genome_assembly,_chromosome:_4	AUGUSTUS	mRNA	85135609	85136046	0.65	-	.	ID=g30867.t1;Parent=g30867;
OX031009.1_Pollenia_amentaria_genome_assembly,_chromosome:_4	AUGUSTUS	stop_codon	85135609	85135611	.	-	0	ID=g30867.t1.stop1;Parent=g30867.t1;
OX031009.1_Pollenia_amentaria_genome_assembly,_chromosome:_4	AUGUSTUS	CDS	85135609	85136046	0.65	-	0	ID=g30867.t1.CDS1;Parent=g30867.t1;
OX031009.1_Pollenia_amentaria_genome_assembly,_chromosome:_4	AUGUSTUS	exon	85135609	85136046	.	-	.	ID=g30867.t1.exon1;Parent=g30867.t1;
OX031009.1_Pollenia_amentaria_genome_assembly,_chromosome:_4	AUGUSTUS	start_codon	85136044	85136046	.	-	0	ID=g30867.t1.start1;Parent=g30867.t1;
OX031009.1_Pollenia_amentaria_genome_assembly,_chromosome:_4	AUGUSTUS	gene	85136089	85136487	.	-	.	ID=g30868;
OX031009.1_Pollenia_amentaria_genome_assembly,_chromosome:_4	AUGUSTUS	mRNA	85136089	85136487	1	-	.	ID=g30868.t1;Parent=g30868;
OX031009.1_Pollenia_amentaria_genome_assembly,_chromosome:_4	AUGUSTUS	stop_codon	85136089	85136091	.	-	0	ID=g30868.t1.stop1;Parent=g30868.t1;
OX031009.1_Pollenia_amentaria_genome_assembly,_chromosome:_4	AUGUSTUS	CDS	85136089	85136487	1	-	0	ID=g30868.t1.CDS1;Parent=g30868.t1;
OX031009.1_Pollenia_amentaria_genome_assembly,_chromosome:_4	AUGUSTUS	exon	85136089	85136487	.	-	.	ID=g30868.t1.exon1;Parent=g30868.t1;
OX031009.1_Pollenia_amentaria_genome_assembly,_chromosome:_4	AUGUSTUS	start_codon	85136485	85136487	.	-	0	ID=g30868.t1.start1;Parent=g30868.t1;
OX031009.1_Pollenia_amentaria_genome_assembly,_chromosome:_4	AUGUSTUS	gene	85136607	85137434	.	-	.	ID=g30869;
OX031009.1_Pollenia_amentaria_genome_assembly,_chromosome:_4	AUGUSTUS	mRNA	85136607	85137434	1	-	.	ID=g30869.t1;Parent=g30869;
OX031009.1_Pollenia_amentaria_genome_assembly,_chromosome:_4	AUGUSTUS	stop_codon	85136607	85136609	.	-	0	ID=g30869.t1.stop1;Parent=g30869.t1;
OX031009.1_Pollenia_amentaria_genome_assembly,_chromosome:_4	AUGUSTUS	CDS	85136607	85137434	1	-	0	ID=g30869.t1.CDS1;Parent=g30869.t1;
OX031009.1_Pollenia_amentaria_genome_assembly,_chromosome:_4	AUGUSTUS	exon	85136607	85137434	.	-	.	ID=g30869.t1.exon1;Parent=g30869.t1;
OX031009.1_Pollenia_amentaria_genome_assembly,_chromosome:_4	AUGUSTUS	start_codon	85137432	85137434	.	-	0	ID=g30869.t1.start1;Parent=g30869.t1;
OX031009.1_Pollenia_amentaria_genome_assembly,_chromosome:_4	AUGUSTUS	gene	85195784	85196047	.	-	.	ID=g30870;
OX031009.1_Pollenia_amentaria_genome_assembly,_chromosome:_4	AUGUSTUS	mRNA	85195784	85196047	1	-	.	ID=g30870.t1;Parent=g30870;
OX031009.1_Pollenia_amentaria_genome_assembly,_chromosome:_4	AUGUSTUS	stop_codon	85195784	85195786	.	-	0	ID=g30870.t1.stop1;Parent=g30870.t1;
OX031009.1_Pollenia_amentaria_genome_assembly,_chromosome:_4	AUGUSTUS	CDS	85195784	85196047	1	-	0	ID=g30870.t1.CDS1;Parent=g30870.t1;
OX031009.1_Pollenia_amentaria_genome_assembly,_chromosome:_4	AUGUSTUS	exon	85195784	85196047	.	-	.	ID=g30870.t1.exon1;Parent=g30870.t1;
OX031009.1_Pollenia_amentaria_genome_assembly,_chromosome:_4	AUGUSTUS	start_codon	85196045	85196047	.	-	0	ID=g30870.t1.start1;Parent=g30870.t1;
OX031009.1_Pollenia_amentaria_genome_assembly,_chromosome:_4	AUGUSTUS	gene	85212007	85216958	.	-	.	ID=g30871;
OX031009.1_Pollenia_amentaria_genome_assembly,_chromosome:_4	AUGUSTUS	mRNA	85212007	85216958	0.09	-	.	ID=g30871.t1;Parent=g30871;
OX031009.1_Pollenia_amentaria_genome_assembly,_chromosome:_4	AUGUSTUS	stop_codon	85212007	85212009	.	-	0	ID=g30871.t1.stop1;Parent=g30871.t1;
OX031009.1_Pollenia_amentaria_genome_assembly,_chromosome:_4	AUGUSTUS	CDS	85212007	85212748	0.76	-	1	ID=g30871.t1.CDS1;Parent=g30871.t1;
OX031009.1_Pollenia_amentaria_genome_assembly,_chromosome:_4	AUGUSTUS	exon	85212007	85212748	.	-	.	ID=g30871.t1.exon1;Parent=g30871.t1;
OX031009.1_Pollenia_amentaria_genome_assembly,_chromosome:_4	AUGUSTUS	intron	85212749	85213017	0.76	-	.	ID=g30871.t1.intron1;Parent=g30871.t1;
OX031009.1_Pollenia_amentaria_genome_assembly,_chromosome:_4	AUGUSTUS	CDS	85213018	85214156	0.61	-	0	ID=g30871.t1.CDS2;Parent=g30871.t1;
OX031009.1_Pollenia_amentaria_genome_assembly,_chromosome:_4	AUGUSTUS	exon	85213018	85214156	.	-	.	ID=g30871.t1.exon2;Parent=g30871.t1;
OX031009.1_Pollenia_amentaria_genome_assembly,_chromosome:_4	AUGUSTUS	intron	85214157	85214948	0.47	-	.	ID=g30871.t1.intron2;Parent=g30871.t1;
OX031009.1_Pollenia_amentaria_genome_assembly,_chromosome:_4	AUGUSTUS	CDS	85214949	85215455	0.46	-	0	ID=g30871.t1.CDS3;Parent=g30871.t1;
OX031009.1_Pollenia_amentaria_genome_assembly,_chromosome:_4	AUGUSTUS	exon	85214949	85215455	.	-	.	ID=g30871.t1.exon3;Parent=g30871.t1;
OX031009.1_Pollenia_amentaria_genome_assembly,_chromosome:_4	AUGUSTUS	intron	85215456	85215513	0.99	-	.	ID=g30871.t1.intron3;Parent=g30871.t1;
OX031009.1_Pollenia_amentaria_genome_assembly,_chromosome:_4	AUGUSTUS	CDS	85215514	85215960	0.89	-	0	ID=g30871.t1.CDS4;Parent=g30871.t1;
OX031009.1_Pollenia_amentaria_genome_assembly,_chromosome:_4	AUGUSTUS	exon	85215514	85215960	.	-	.	ID=g30871.t1.exon4;Parent=g30871.t1;
OX031009.1_Pollenia_amentaria_genome_assembly,_chromosome:_4	AUGUSTUS	intron	85215961	85216067	0.88	-	.	ID=g30871.t1.intron4;Parent=g30871.t1;
OX031009.1_Pollenia_amentaria_genome_assembly,_chromosome:_4	AUGUSTUS	CDS	85216068	85216370	0.35	-	0	ID=g30871.t1.CDS5;Parent=g30871.t1;
OX031009.1_Pollenia_amentaria_genome_assembly,_chromosome:_4	AUGUSTUS	exon	85216068	85216370	.	-	.	ID=g30871.t1.exon5;Parent=g30871.t1;
OX031009.1_Pollenia_amentaria_genome_assembly,_chromosome:_4	AUGUSTUS	intron	85216371	85216463	0.19	-	.	ID=g30871.t1.intron5;Parent=g30871.t1;
OX031009.1_Pollenia_amentaria_genome_assembly,_chromosome:_4	AUGUSTUS	CDS	85216464	85216958	0.21	-	0	ID=g30871.t1.CDS6;Parent=g30871.t1;
OX031009.1_Pollenia_amentaria_genome_assembly,_chromosome:_4	AUGUSTUS	exon	85216464	85216958	.	-	.	ID=g30871.t1.exon6;Parent=g30871.t1;
OX031009.1_Pollenia_amentaria_genome_assembly,_chromosome:_4	AUGUSTUS	start_codon	85216956	85216958	.	-	0	ID=g30871.t1.start1;Parent=g30871.t1;
OX031009.1_Pollenia_amentaria_genome_assembly,_chromosome:_4	AUGUSTUS	gene	85239596	85240133	.	-	.	ID=g30872;
OX031009.1_Pollenia_amentaria_genome_assembly,_chromosome:_4	AUGUSTUS	mRNA	85239596	85240133	0.9	-	.	ID=g30872.t1;Parent=g30872;
OX031009.1_Pollenia_amentaria_genome_assembly,_chromosome:_4	AUGUSTUS	stop_codon	85239596	85239598	.	-	0	ID=g30872.t1.stop1;Parent=g30872.t1;
OX031009.1_Pollenia_amentaria_genome_assembly,_chromosome:_4	AUGUSTUS	CDS	85239596	85239790	0.91	-	0	ID=g30872.t1.CDS1;Parent=g30872.t1;
OX031009.1_Pollenia_amentaria_genome_assembly,_chromosome:_4	AUGUSTUS	exon	85239596	85239790	.	-	.	ID=g30872.t1.exon1;Parent=g30872.t1;
OX031009.1_Pollenia_amentaria_genome_assembly,_chromosome:_4	AUGUSTUS	intron	85239791	85239849	0.99	-	.	ID=g30872.t1.intron1;Parent=g30872.t1;
OX031009.1_Pollenia_amentaria_genome_assembly,_chromosome:_4	AUGUSTUS	CDS	85239850	85239981	0.99	-	0	ID=g30872.t1.CDS2;Parent=g30872.t1;
OX031009.1_Pollenia_amentaria_genome_assembly,_chromosome:_4	AUGUSTUS	exon	85239850	85239981	.	-	.	ID=g30872.t1.exon2;Parent=g30872.t1;
OX031009.1_Pollenia_amentaria_genome_assembly,_chromosome:_4	AUGUSTUS	intron	85239982	85240046	0.99	-	.	ID=g30872.t1.intron2;Parent=g30872.t1;
OX031009.1_Pollenia_amentaria_genome_assembly,_chromosome:_4	AUGUSTUS	CDS	85240047	85240133	0.99	-	0	ID=g30872.t1.CDS3;Parent=g30872.t1;
OX031009.1_Pollenia_amentaria_genome_assembly,_chromosome:_4	AUGUSTUS	exon	85240047	85240133	.	-	.	ID=g30872.t1.exon3;Parent=g30872.t1;
OX031009.1_Pollenia_amentaria_genome_assembly,_chromosome:_4	AUGUSTUS	start_codon	85240131	85240133	.	-	0	ID=g30872.t1.start1;Parent=g30872.t1;
OX031009.1_Pollenia_amentaria_genome_assembly,_chromosome:_4	AUGUSTUS	gene	85253719	85254114	.	+	.	ID=g30873;
OX031009.1_Pollenia_amentaria_genome_assembly,_chromosome:_4	AUGUSTUS	mRNA	85253719	85254114	0.9	+	.	ID=g30873.t1;Parent=g30873;
OX031009.1_Pollenia_amentaria_genome_assembly,_chromosome:_4	AUGUSTUS	start_codon	85253719	85253721	.	+	0	ID=g30873.t1.start1;Parent=g30873.t1;
OX031009.1_Pollenia_amentaria_genome_assembly,_chromosome:_4	AUGUSTUS	CDS	85253719	85254114	0.9	+	0	ID=g30873.t1.CDS1;Parent=g30873.t1;
OX031009.1_Pollenia_amentaria_genome_assembly,_chromosome:_4	AUGUSTUS	exon	85253719	85254114	.	+	.	ID=g30873.t1.exon1;Parent=g30873.t1;
OX031009.1_Pollenia_amentaria_genome_assembly,_chromosome:_4	AUGUSTUS	stop_codon	85254112	85254114	.	+	0	ID=g30873.t1.stop1;Parent=g30873.t1;
OX031009.1_Pollenia_amentaria_genome_assembly,_chromosome:_4	AUGUSTUS	gene	85266569	85301547	.	+	.	ID=g30874;
OX031009.1_Pollenia_amentaria_genome_assembly,_chromosome:_4	AUGUSTUS	mRNA	85266569	85301547	0.1	+	.	ID=g30874.t1;Parent=g30874;
OX031009.1_Pollenia_amentaria_genome_assembly,_chromosome:_4	AUGUSTUS	start_codon	85266569	85266571	.	+	0	ID=g30874.t1.start1;Parent=g30874.t1;
OX031009.1_Pollenia_amentaria_genome_assembly,_chromosome:_4	AUGUSTUS	CDS	85266569	85266825	0.22	+	0	ID=g30874.t1.CDS1;Parent=g30874.t1;
OX031009.1_Pollenia_amentaria_genome_assembly,_chromosome:_4	AUGUSTUS	exon	85266569	85266825	.	+	.	ID=g30874.t1.exon1;Parent=g30874.t1;
OX031009.1_Pollenia_amentaria_genome_assembly,_chromosome:_4	AUGUSTUS	intron	85266826	85300609	0.16	+	.	ID=g30874.t1.intron1;Parent=g30874.t1;
OX031009.1_Pollenia_amentaria_genome_assembly,_chromosome:_4	AUGUSTUS	CDS	85300610	85300794	0.46	+	1	ID=g30874.t1.CDS2;Parent=g30874.t1;
OX031009.1_Pollenia_amentaria_genome_assembly,_chromosome:_4	AUGUSTUS	exon	85300610	85300794	.	+	.	ID=g30874.t1.exon2;Parent=g30874.t1;
OX031009.1_Pollenia_amentaria_genome_assembly,_chromosome:_4	AUGUSTUS	intron	85300795	85300866	0.54	+	.	ID=g30874.t1.intron2;Parent=g30874.t1;
OX031009.1_Pollenia_amentaria_genome_assembly,_chromosome:_4	AUGUSTUS	CDS	85300867	85301009	1	+	2	ID=g30874.t1.CDS3;Parent=g30874.t1;
OX031009.1_Pollenia_amentaria_genome_assembly,_chromosome:_4	AUGUSTUS	exon	85300867	85301009	.	+	.	ID=g30874.t1.exon3;Parent=g30874.t1;
OX031009.1_Pollenia_amentaria_genome_assembly,_chromosome:_4	AUGUSTUS	intron	85301010	85301083	1	+	.	ID=g30874.t1.intron3;Parent=g30874.t1;
OX031009.1_Pollenia_amentaria_genome_assembly,_chromosome:_4	AUGUSTUS	CDS	85301084	85301158	0.45	+	0	ID=g30874.t1.CDS4;Parent=g30874.t1;
OX031009.1_Pollenia_amentaria_genome_assembly,_chromosome:_4	AUGUSTUS	exon	85301084	85301158	.	+	.	ID=g30874.t1.exon4;Parent=g30874.t1;
OX031009.1_Pollenia_amentaria_genome_assembly,_chromosome:_4	AUGUSTUS	intron	85301159	85301463	0.42	+	.	ID=g30874.t1.intron4;Parent=g30874.t1;
OX031009.1_Pollenia_amentaria_genome_assembly,_chromosome:_4	AUGUSTUS	CDS	85301464	85301547	0.42	+	0	ID=g30874.t1.CDS5;Parent=g30874.t1;
OX031009.1_Pollenia_amentaria_genome_assembly,_chromosome:_4	AUGUSTUS	exon	85301464	85301547	.	+	.	ID=g30874.t1.exon5;Parent=g30874.t1;
OX031009.1_Pollenia_amentaria_genome_assembly,_chromosome:_4	AUGUSTUS	stop_codon	85301545	85301547	.	+	0	ID=g30874.t1.stop1;Parent=g30874.t1;
OX031009.1_Pollenia_amentaria_genome_assembly,_chromosome:_4	AUGUSTUS	gene	85310300	85310521	.	+	.	ID=g30875;
OX031009.1_Pollenia_amentaria_genome_assembly,_chromosome:_4	AUGUSTUS	mRNA	85310300	85310521	0.67	+	.	ID=g30875.t1;Parent=g30875;
OX031009.1_Pollenia_amentaria_genome_assembly,_chromosome:_4	AUGUSTUS	start_codon	85310300	85310302	.	+	0	ID=g30875.t1.start1;Parent=g30875.t1;
OX031009.1_Pollenia_amentaria_genome_assembly,_chromosome:_4	AUGUSTUS	CDS	85310300	85310521	0.67	+	0	ID=g30875.t1.CDS1;Parent=g30875.t1;
OX031009.1_Pollenia_amentaria_genome_assembly,_chromosome:_4	AUGUSTUS	exon	85310300	85310521	.	+	.	ID=g30875.t1.exon1;Parent=g30875.t1;
OX031009.1_Pollenia_amentaria_genome_assembly,_chromosome:_4	AUGUSTUS	stop_codon	85310519	85310521	.	+	0	ID=g30875.t1.stop1;Parent=g30875.t1;
OX031009.1_Pollenia_amentaria_genome_assembly,_chromosome:_4	AUGUSTUS	gene	85323423	85324212	.	+	.	ID=g30876;
OX031009.1_Pollenia_amentaria_genome_assembly,_chromosome:_4	AUGUSTUS	mRNA	85323423	85324212	1	+	.	ID=g30876.t1;Parent=g30876;
OX031009.1_Pollenia_amentaria_genome_assembly,_chromosome:_4	AUGUSTUS	start_codon	85323423	85323425	.	+	0	ID=g30876.t1.start1;Parent=g30876.t1;
OX031009.1_Pollenia_amentaria_genome_assembly,_chromosome:_4	AUGUSTUS	CDS	85323423	85323582	1	+	0	ID=g30876.t1.CDS1;Parent=g30876.t1;
OX031009.1_Pollenia_amentaria_genome_assembly,_chromosome:_4	AUGUSTUS	exon	85323423	85323582	.	+	.	ID=g30876.t1.exon1;Parent=g30876.t1;
OX031009.1_Pollenia_amentaria_genome_assembly,_chromosome:_4	AUGUSTUS	intron	85323583	85323868	1	+	.	ID=g30876.t1.intron1;Parent=g30876.t1;
OX031009.1_Pollenia_amentaria_genome_assembly,_chromosome:_4	AUGUSTUS	CDS	85323869	85324212	1	+	2	ID=g30876.t1.CDS2;Parent=g30876.t1;
OX031009.1_Pollenia_amentaria_genome_assembly,_chromosome:_4	AUGUSTUS	exon	85323869	85324212	.	+	.	ID=g30876.t1.exon2;Parent=g30876.t1;
OX031009.1_Pollenia_amentaria_genome_assembly,_chromosome:_4	AUGUSTUS	stop_codon	85324210	85324212	.	+	0	ID=g30876.t1.stop1;Parent=g30876.t1;
OX031009.1_Pollenia_amentaria_genome_assembly,_chromosome:_4	AUGUSTUS	gene	85340544	85340978	.	+	.	ID=g30877;
OX031009.1_Pollenia_amentaria_genome_assembly,_chromosome:_4	AUGUSTUS	mRNA	85340544	85340978	0.99	+	.	ID=g30877.t1;Parent=g30877;
OX031009.1_Pollenia_amentaria_genome_assembly,_chromosome:_4	AUGUSTUS	start_codon	85340544	85340546	.	+	0	ID=g30877.t1.start1;Parent=g30877.t1;
OX031009.1_Pollenia_amentaria_genome_assembly,_chromosome:_4	AUGUSTUS	CDS	85340544	85340978	0.99	+	0	ID=g30877.t1.CDS1;Parent=g30877.t1;
OX031009.1_Pollenia_amentaria_genome_assembly,_chromosome:_4	AUGUSTUS	exon	85340544	85340978	.	+	.	ID=g30877.t1.exon1;Parent=g30877.t1;
OX031009.1_Pollenia_amentaria_genome_assembly,_chromosome:_4	AUGUSTUS	stop_codon	85340976	85340978	.	+	0	ID=g30877.t1.stop1;Parent=g30877.t1;
OX031009.1_Pollenia_amentaria_genome_assembly,_chromosome:_4	AUGUSTUS	gene	85341031	85341255	.	+	.	ID=g30878;
OX031009.1_Pollenia_amentaria_genome_assembly,_chromosome:_4	AUGUSTUS	mRNA	85341031	85341255	0.95	+	.	ID=g30878.t1;Parent=g30878;
OX031009.1_Pollenia_amentaria_genome_assembly,_chromosome:_4	AUGUSTUS	start_codon	85341031	85341033	.	+	0	ID=g30878.t1.start1;Parent=g30878.t1;
OX031009.1_Pollenia_amentaria_genome_assembly,_chromosome:_4	AUGUSTUS	CDS	85341031	85341255	0.95	+	0	ID=g30878.t1.CDS1;Parent=g30878.t1;
OX031009.1_Pollenia_amentaria_genome_assembly,_chromosome:_4	AUGUSTUS	exon	85341031	85341255	.	+	.	ID=g30878.t1.exon1;Parent=g30878.t1;
OX031009.1_Pollenia_amentaria_genome_assembly,_chromosome:_4	AUGUSTUS	stop_codon	85341253	85341255	.	+	0	ID=g30878.t1.stop1;Parent=g30878.t1;
OX031009.1_Pollenia_amentaria_genome_assembly,_chromosome:_4	AUGUSTUS	gene	85341613	85343045	.	+	.	ID=g30879;
OX031009.1_Pollenia_amentaria_genome_assembly,_chromosome:_4	AUGUSTUS	mRNA	85341613	85343045	0.12	+	.	ID=g30879.t1;Parent=g30879;
OX031009.1_Pollenia_amentaria_genome_assembly,_chromosome:_4	AUGUSTUS	start_codon	85341613	85341615	.	+	0	ID=g30879.t1.start1;Parent=g30879.t1;
OX031009.1_Pollenia_amentaria_genome_assembly,_chromosome:_4	AUGUSTUS	CDS	85341613	85341871	0.6	+	0	ID=g30879.t1.CDS1;Parent=g30879.t1;
OX031009.1_Pollenia_amentaria_genome_assembly,_chromosome:_4	AUGUSTUS	exon	85341613	85341871	.	+	.	ID=g30879.t1.exon1;Parent=g30879.t1;
OX031009.1_Pollenia_amentaria_genome_assembly,_chromosome:_4	AUGUSTUS	intron	85341872	85341967	0.23	+	.	ID=g30879.t1.intron1;Parent=g30879.t1;
OX031009.1_Pollenia_amentaria_genome_assembly,_chromosome:_4	AUGUSTUS	CDS	85341968	85342207	0.16	+	2	ID=g30879.t1.CDS2;Parent=g30879.t1;
OX031009.1_Pollenia_amentaria_genome_assembly,_chromosome:_4	AUGUSTUS	exon	85341968	85342207	.	+	.	ID=g30879.t1.exon2;Parent=g30879.t1;
OX031009.1_Pollenia_amentaria_genome_assembly,_chromosome:_4	AUGUSTUS	intron	85342208	85342308	0.56	+	.	ID=g30879.t1.intron2;Parent=g30879.t1;
OX031009.1_Pollenia_amentaria_genome_assembly,_chromosome:_4	AUGUSTUS	CDS	85342309	85343045	0.67	+	2	ID=g30879.t1.CDS3;Parent=g30879.t1;
OX031009.1_Pollenia_amentaria_genome_assembly,_chromosome:_4	AUGUSTUS	exon	85342309	85343045	.	+	.	ID=g30879.t1.exon3;Parent=g30879.t1;
OX031009.1_Pollenia_amentaria_genome_assembly,_chromosome:_4	AUGUSTUS	stop_codon	85343043	85343045	.	+	0	ID=g30879.t1.stop1;Parent=g30879.t1;
OX031009.1_Pollenia_amentaria_genome_assembly,_chromosome:_4	AUGUSTUS	gene	85371908	85372645	.	-	.	ID=g30880;
OX031009.1_Pollenia_amentaria_genome_assembly,_chromosome:_4	AUGUSTUS	mRNA	85371908	85372645	0.99	-	.	ID=g30880.t1;Parent=g30880;
OX031009.1_Pollenia_amentaria_genome_assembly,_chromosome:_4	AUGUSTUS	stop_codon	85371908	85371910	.	-	0	ID=g30880.t1.stop1;Parent=g30880.t1;
OX031009.1_Pollenia_amentaria_genome_assembly,_chromosome:_4	AUGUSTUS	CDS	85371908	85372462	0.99	-	0	ID=g30880.t1.CDS1;Parent=g30880.t1;
OX031009.1_Pollenia_amentaria_genome_assembly,_chromosome:_4	AUGUSTUS	exon	85371908	85372462	.	-	.	ID=g30880.t1.exon1;Parent=g30880.t1;
OX031009.1_Pollenia_amentaria_genome_assembly,_chromosome:_4	AUGUSTUS	intron	85372463	85372540	0.99	-	.	ID=g30880.t1.intron1;Parent=g30880.t1;
OX031009.1_Pollenia_amentaria_genome_assembly,_chromosome:_4	AUGUSTUS	CDS	85372541	85372645	1	-	0	ID=g30880.t1.CDS2;Parent=g30880.t1;
OX031009.1_Pollenia_amentaria_genome_assembly,_chromosome:_4	AUGUSTUS	exon	85372541	85372645	.	-	.	ID=g30880.t1.exon2;Parent=g30880.t1;
OX031009.1_Pollenia_amentaria_genome_assembly,_chromosome:_4	AUGUSTUS	start_codon	85372643	85372645	.	-	0	ID=g30880.t1.start1;Parent=g30880.t1;
OX031009.1_Pollenia_amentaria_genome_assembly,_chromosome:_4	AUGUSTUS	gene	85404832	85406652	.	+	.	ID=g30881;
OX031009.1_Pollenia_amentaria_genome_assembly,_chromosome:_4	AUGUSTUS	mRNA	85404832	85406652	0.96	+	.	ID=g30881.t1;Parent=g30881;
OX031009.1_Pollenia_amentaria_genome_assembly,_chromosome:_4	AUGUSTUS	start_codon	85404832	85404834	.	+	0	ID=g30881.t1.start1;Parent=g30881.t1;
OX031009.1_Pollenia_amentaria_genome_assembly,_chromosome:_4	AUGUSTUS	CDS	85404832	85405435	0.97	+	0	ID=g30881.t1.CDS1;Parent=g30881.t1;
OX031009.1_Pollenia_amentaria_genome_assembly,_chromosome:_4	AUGUSTUS	exon	85404832	85405435	.	+	.	ID=g30881.t1.exon1;Parent=g30881.t1;
OX031009.1_Pollenia_amentaria_genome_assembly,_chromosome:_4	AUGUSTUS	intron	85405436	85405503	1	+	.	ID=g30881.t1.intron1;Parent=g30881.t1;
OX031009.1_Pollenia_amentaria_genome_assembly,_chromosome:_4	AUGUSTUS	CDS	85405504	85406197	0.99	+	2	ID=g30881.t1.CDS2;Parent=g30881.t1;
OX031009.1_Pollenia_amentaria_genome_assembly,_chromosome:_4	AUGUSTUS	exon	85405504	85406197	.	+	.	ID=g30881.t1.exon2;Parent=g30881.t1;
OX031009.1_Pollenia_amentaria_genome_assembly,_chromosome:_4	AUGUSTUS	intron	85406198	85406258	0.99	+	.	ID=g30881.t1.intron2;Parent=g30881.t1;
OX031009.1_Pollenia_amentaria_genome_assembly,_chromosome:_4	AUGUSTUS	CDS	85406259	85406652	0.99	+	1	ID=g30881.t1.CDS3;Parent=g30881.t1;
OX031009.1_Pollenia_amentaria_genome_assembly,_chromosome:_4	AUGUSTUS	exon	85406259	85406652	.	+	.	ID=g30881.t1.exon3;Parent=g30881.t1;
OX031009.1_Pollenia_amentaria_genome_assembly,_chromosome:_4	AUGUSTUS	stop_codon	85406650	85406652	.	+	0	ID=g30881.t1.stop1;Parent=g30881.t1;
OX031009.1_Pollenia_amentaria_genome_assembly,_chromosome:_4	AUGUSTUS	gene	85509972	85511164	.	-	.	ID=g30882;
OX031009.1_Pollenia_amentaria_genome_assembly,_chromosome:_4	AUGUSTUS	mRNA	85509972	85510988	1	-	.	ID=g30882.t1;Parent=g30882;
OX031009.1_Pollenia_amentaria_genome_assembly,_chromosome:_4	AUGUSTUS	stop_codon	85509972	85509974	.	-	0	ID=g30882.t1.stop1;Parent=g30882.t1;
OX031009.1_Pollenia_amentaria_genome_assembly,_chromosome:_4	AUGUSTUS	CDS	85509972	85510988	1	-	0	ID=g30882.t1.CDS1;Parent=g30882.t1;
OX031009.1_Pollenia_amentaria_genome_assembly,_chromosome:_4	AUGUSTUS	exon	85509972	85510988	.	-	.	ID=g30882.t1.exon1;Parent=g30882.t1;
OX031009.1_Pollenia_amentaria_genome_assembly,_chromosome:_4	AUGUSTUS	start_codon	85510986	85510988	.	-	0	ID=g30882.t1.start1;Parent=g30882.t1;
OX031009.1_Pollenia_amentaria_genome_assembly,_chromosome:_4	AUGUSTUS	mRNA	85509972	85511164	0.32	-	.	ID=g30882.t2;Parent=g30882;
OX031009.1_Pollenia_amentaria_genome_assembly,_chromosome:_4	AUGUSTUS	stop_codon	85509972	85509974	.	-	0	ID=g30882.t2.stop1;Parent=g30882.t2;
OX031009.1_Pollenia_amentaria_genome_assembly,_chromosome:_4	AUGUSTUS	CDS	85509972	85511009	0.44	-	0	ID=g30882.t2.CDS1;Parent=g30882.t2;
OX031009.1_Pollenia_amentaria_genome_assembly,_chromosome:_4	AUGUSTUS	exon	85509972	85511009	.	-	.	ID=g30882.t2.exon1;Parent=g30882.t2;
OX031009.1_Pollenia_amentaria_genome_assembly,_chromosome:_4	AUGUSTUS	intron	85511010	85511056	0.32	-	.	ID=g30882.t2.intron1;Parent=g30882.t2;
OX031009.1_Pollenia_amentaria_genome_assembly,_chromosome:_4	AUGUSTUS	CDS	85511057	85511164	0.33	-	0	ID=g30882.t2.CDS2;Parent=g30882.t2;
OX031009.1_Pollenia_amentaria_genome_assembly,_chromosome:_4	AUGUSTUS	exon	85511057	85511164	.	-	.	ID=g30882.t2.exon2;Parent=g30882.t2;
OX031009.1_Pollenia_amentaria_genome_assembly,_chromosome:_4	AUGUSTUS	start_codon	85511162	85511164	.	-	0	ID=g30882.t2.start1;Parent=g30882.t2;
OX031009.1_Pollenia_amentaria_genome_assembly,_chromosome:_4	AUGUSTUS	gene	85511336	85514234	.	-	.	ID=g30883;
OX031009.1_Pollenia_amentaria_genome_assembly,_chromosome:_4	AUGUSTUS	mRNA	85511336	85514234	0.14	-	.	ID=g30883.t1;Parent=g30883;
OX031009.1_Pollenia_amentaria_genome_assembly,_chromosome:_4	AUGUSTUS	stop_codon	85511336	85511338	.	-	0	ID=g30883.t1.stop1;Parent=g30883.t1;
OX031009.1_Pollenia_amentaria_genome_assembly,_chromosome:_4	AUGUSTUS	CDS	85511336	85511563	0.89	-	0	ID=g30883.t1.CDS1;Parent=g30883.t1;
OX031009.1_Pollenia_amentaria_genome_assembly,_chromosome:_4	AUGUSTUS	exon	85511336	85511563	.	-	.	ID=g30883.t1.exon1;Parent=g30883.t1;
OX031009.1_Pollenia_amentaria_genome_assembly,_chromosome:_4	AUGUSTUS	intron	85511564	85511770	0.51	-	.	ID=g30883.t1.intron1;Parent=g30883.t1;
OX031009.1_Pollenia_amentaria_genome_assembly,_chromosome:_4	AUGUSTUS	CDS	85511771	85512126	0.49	-	2	ID=g30883.t1.CDS2;Parent=g30883.t1;
OX031009.1_Pollenia_amentaria_genome_assembly,_chromosome:_4	AUGUSTUS	exon	85511771	85512126	.	-	.	ID=g30883.t1.exon2;Parent=g30883.t1;
OX031009.1_Pollenia_amentaria_genome_assembly,_chromosome:_4	AUGUSTUS	intron	85512127	85512202	0.33	-	.	ID=g30883.t1.intron2;Parent=g30883.t1;
OX031009.1_Pollenia_amentaria_genome_assembly,_chromosome:_4	AUGUSTUS	CDS	85512203	85513141	0.32	-	2	ID=g30883.t1.CDS3;Parent=g30883.t1;
OX031009.1_Pollenia_amentaria_genome_assembly,_chromosome:_4	AUGUSTUS	exon	85512203	85513141	.	-	.	ID=g30883.t1.exon3;Parent=g30883.t1;
OX031009.1_Pollenia_amentaria_genome_assembly,_chromosome:_4	AUGUSTUS	intron	85513142	85513293	0.75	-	.	ID=g30883.t1.intron3;Parent=g30883.t1;
OX031009.1_Pollenia_amentaria_genome_assembly,_chromosome:_4	AUGUSTUS	CDS	85513294	85513767	0.75	-	2	ID=g30883.t1.CDS4;Parent=g30883.t1;
OX031009.1_Pollenia_amentaria_genome_assembly,_chromosome:_4	AUGUSTUS	exon	85513294	85513767	.	-	.	ID=g30883.t1.exon4;Parent=g30883.t1;
OX031009.1_Pollenia_amentaria_genome_assembly,_chromosome:_4	AUGUSTUS	intron	85513768	85513851	1	-	.	ID=g30883.t1.intron4;Parent=g30883.t1;
OX031009.1_Pollenia_amentaria_genome_assembly,_chromosome:_4	AUGUSTUS	CDS	85513852	85513980	1	-	2	ID=g30883.t1.CDS5;Parent=g30883.t1;
OX031009.1_Pollenia_amentaria_genome_assembly,_chromosome:_4	AUGUSTUS	exon	85513852	85513980	.	-	.	ID=g30883.t1.exon5;Parent=g30883.t1;
OX031009.1_Pollenia_amentaria_genome_assembly,_chromosome:_4	AUGUSTUS	intron	85513981	85514065	1	-	.	ID=g30883.t1.intron5;Parent=g30883.t1;
OX031009.1_Pollenia_amentaria_genome_assembly,_chromosome:_4	AUGUSTUS	CDS	85514066	85514234	1	-	0	ID=g30883.t1.CDS6;Parent=g30883.t1;
OX031009.1_Pollenia_amentaria_genome_assembly,_chromosome:_4	AUGUSTUS	exon	85514066	85514234	.	-	.	ID=g30883.t1.exon6;Parent=g30883.t1;
OX031009.1_Pollenia_amentaria_genome_assembly,_chromosome:_4	AUGUSTUS	start_codon	85514232	85514234	.	-	0	ID=g30883.t1.start1;Parent=g30883.t1;
OX031009.1_Pollenia_amentaria_genome_assembly,_chromosome:_4	AUGUSTUS	gene	85521630	85522279	.	+	.	ID=g30884;
OX031009.1_Pollenia_amentaria_genome_assembly,_chromosome:_4	AUGUSTUS	mRNA	85521630	85522279	0.96	+	.	ID=g30884.t1;Parent=g30884;
OX031009.1_Pollenia_amentaria_genome_assembly,_chromosome:_4	AUGUSTUS	start_codon	85521630	85521632	.	+	0	ID=g30884.t1.start1;Parent=g30884.t1;
OX031009.1_Pollenia_amentaria_genome_assembly,_chromosome:_4	AUGUSTUS	CDS	85521630	85521750	0.98	+	0	ID=g30884.t1.CDS1;Parent=g30884.t1;
OX031009.1_Pollenia_amentaria_genome_assembly,_chromosome:_4	AUGUSTUS	exon	85521630	85521750	.	+	.	ID=g30884.t1.exon1;Parent=g30884.t1;
OX031009.1_Pollenia_amentaria_genome_assembly,_chromosome:_4	AUGUSTUS	intron	85521751	85521845	0.98	+	.	ID=g30884.t1.intron1;Parent=g30884.t1;
OX031009.1_Pollenia_amentaria_genome_assembly,_chromosome:_4	AUGUSTUS	CDS	85521846	85522279	0.98	+	2	ID=g30884.t1.CDS2;Parent=g30884.t1;
OX031009.1_Pollenia_amentaria_genome_assembly,_chromosome:_4	AUGUSTUS	exon	85521846	85522279	.	+	.	ID=g30884.t1.exon2;Parent=g30884.t1;
OX031009.1_Pollenia_amentaria_genome_assembly,_chromosome:_4	AUGUSTUS	stop_codon	85522277	85522279	.	+	0	ID=g30884.t1.stop1;Parent=g30884.t1;
OX031009.1_Pollenia_amentaria_genome_assembly,_chromosome:_4	AUGUSTUS	gene	85529272	85529633	.	+	.	ID=g30885;
OX031009.1_Pollenia_amentaria_genome_assembly,_chromosome:_4	AUGUSTUS	mRNA	85529272	85529633	1	+	.	ID=g30885.t1;Parent=g30885;
OX031009.1_Pollenia_amentaria_genome_assembly,_chromosome:_4	AUGUSTUS	start_codon	85529272	85529274	.	+	0	ID=g30885.t1.start1;Parent=g30885.t1;
OX031009.1_Pollenia_amentaria_genome_assembly,_chromosome:_4	AUGUSTUS	CDS	85529272	85529419	1	+	0	ID=g30885.t1.CDS1;Parent=g30885.t1;
OX031009.1_Pollenia_amentaria_genome_assembly,_chromosome:_4	AUGUSTUS	exon	85529272	85529419	.	+	.	ID=g30885.t1.exon1;Parent=g30885.t1;
OX031009.1_Pollenia_amentaria_genome_assembly,_chromosome:_4	AUGUSTUS	intron	85529420	85529508	1	+	.	ID=g30885.t1.intron1;Parent=g30885.t1;
OX031009.1_Pollenia_amentaria_genome_assembly,_chromosome:_4	AUGUSTUS	CDS	85529509	85529633	1	+	2	ID=g30885.t1.CDS2;Parent=g30885.t1;
OX031009.1_Pollenia_amentaria_genome_assembly,_chromosome:_4	AUGUSTUS	exon	85529509	85529633	.	+	.	ID=g30885.t1.exon2;Parent=g30885.t1;
OX031009.1_Pollenia_amentaria_genome_assembly,_chromosome:_4	AUGUSTUS	stop_codon	85529631	85529633	.	+	0	ID=g30885.t1.stop1;Parent=g30885.t1;
OX031009.1_Pollenia_amentaria_genome_assembly,_chromosome:_4	AUGUSTUS	gene	85529698	85531407	.	+	.	ID=g30886;
OX031009.1_Pollenia_amentaria_genome_assembly,_chromosome:_4	AUGUSTUS	mRNA	85529698	85531407	0.98	+	.	ID=g30886.t1;Parent=g30886;
OX031009.1_Pollenia_amentaria_genome_assembly,_chromosome:_4	AUGUSTUS	start_codon	85529698	85529700	.	+	0	ID=g30886.t1.start1;Parent=g30886.t1;
OX031009.1_Pollenia_amentaria_genome_assembly,_chromosome:_4	AUGUSTUS	CDS	85529698	85531029	1	+	0	ID=g30886.t1.CDS1;Parent=g30886.t1;
OX031009.1_Pollenia_amentaria_genome_assembly,_chromosome:_4	AUGUSTUS	exon	85529698	85531029	.	+	.	ID=g30886.t1.exon1;Parent=g30886.t1;
OX031009.1_Pollenia_amentaria_genome_assembly,_chromosome:_4	AUGUSTUS	intron	85531030	85531074	1	+	.	ID=g30886.t1.intron1;Parent=g30886.t1;
OX031009.1_Pollenia_amentaria_genome_assembly,_chromosome:_4	AUGUSTUS	CDS	85531075	85531407	0.98	+	0	ID=g30886.t1.CDS2;Parent=g30886.t1;
OX031009.1_Pollenia_amentaria_genome_assembly,_chromosome:_4	AUGUSTUS	exon	85531075	85531407	.	+	.	ID=g30886.t1.exon2;Parent=g30886.t1;
OX031009.1_Pollenia_amentaria_genome_assembly,_chromosome:_4	AUGUSTUS	stop_codon	85531405	85531407	.	+	0	ID=g30886.t1.stop1;Parent=g30886.t1;
OX031009.1_Pollenia_amentaria_genome_assembly,_chromosome:_4	AUGUSTUS	gene	85544775	85545496	.	+	.	ID=g30887;
OX031009.1_Pollenia_amentaria_genome_assembly,_chromosome:_4	AUGUSTUS	mRNA	85544775	85545496	0.72	+	.	ID=g30887.t1;Parent=g30887;
OX031009.1_Pollenia_amentaria_genome_assembly,_chromosome:_4	AUGUSTUS	start_codon	85544775	85544777	.	+	0	ID=g30887.t1.start1;Parent=g30887.t1;
OX031009.1_Pollenia_amentaria_genome_assembly,_chromosome:_4	AUGUSTUS	CDS	85544775	85545036	0.72	+	0	ID=g30887.t1.CDS1;Parent=g30887.t1;
OX031009.1_Pollenia_amentaria_genome_assembly,_chromosome:_4	AUGUSTUS	exon	85544775	85545036	.	+	.	ID=g30887.t1.exon1;Parent=g30887.t1;
OX031009.1_Pollenia_amentaria_genome_assembly,_chromosome:_4	AUGUSTUS	intron	85545037	85545116	0.72	+	.	ID=g30887.t1.intron1;Parent=g30887.t1;
OX031009.1_Pollenia_amentaria_genome_assembly,_chromosome:_4	AUGUSTUS	CDS	85545117	85545496	1	+	2	ID=g30887.t1.CDS2;Parent=g30887.t1;
OX031009.1_Pollenia_amentaria_genome_assembly,_chromosome:_4	AUGUSTUS	exon	85545117	85545496	.	+	.	ID=g30887.t1.exon2;Parent=g30887.t1;
OX031009.1_Pollenia_amentaria_genome_assembly,_chromosome:_4	AUGUSTUS	stop_codon	85545494	85545496	.	+	0	ID=g30887.t1.stop1;Parent=g30887.t1;
OX031009.1_Pollenia_amentaria_genome_assembly,_chromosome:_4	AUGUSTUS	gene	85583275	85584192	.	-	.	ID=g30888;
OX031009.1_Pollenia_amentaria_genome_assembly,_chromosome:_4	AUGUSTUS	mRNA	85583275	85584192	0.99	-	.	ID=g30888.t1;Parent=g30888;
OX031009.1_Pollenia_amentaria_genome_assembly,_chromosome:_4	AUGUSTUS	stop_codon	85583275	85583277	.	-	0	ID=g30888.t1.stop1;Parent=g30888.t1;
OX031009.1_Pollenia_amentaria_genome_assembly,_chromosome:_4	AUGUSTUS	CDS	85583275	85584192	0.99	-	0	ID=g30888.t1.CDS1;Parent=g30888.t1;
OX031009.1_Pollenia_amentaria_genome_assembly,_chromosome:_4	AUGUSTUS	exon	85583275	85584192	.	-	.	ID=g30888.t1.exon1;Parent=g30888.t1;
OX031009.1_Pollenia_amentaria_genome_assembly,_chromosome:_4	AUGUSTUS	start_codon	85584190	85584192	.	-	0	ID=g30888.t1.start1;Parent=g30888.t1;
OX031009.1_Pollenia_amentaria_genome_assembly,_chromosome:_4	AUGUSTUS	gene	85584246	85585193	.	-	.	ID=g30889;
OX031009.1_Pollenia_amentaria_genome_assembly,_chromosome:_4	AUGUSTUS	mRNA	85584246	85585193	0.68	-	.	ID=g30889.t1;Parent=g30889;
OX031009.1_Pollenia_amentaria_genome_assembly,_chromosome:_4	AUGUSTUS	stop_codon	85584246	85584248	.	-	0	ID=g30889.t1.stop1;Parent=g30889.t1;
OX031009.1_Pollenia_amentaria_genome_assembly,_chromosome:_4	AUGUSTUS	CDS	85584246	85584691	0.79	-	2	ID=g30889.t1.CDS1;Parent=g30889.t1;
OX031009.1_Pollenia_amentaria_genome_assembly,_chromosome:_4	AUGUSTUS	exon	85584246	85584691	.	-	.	ID=g30889.t1.exon1;Parent=g30889.t1;
OX031009.1_Pollenia_amentaria_genome_assembly,_chromosome:_4	AUGUSTUS	intron	85584692	85584778	0.68	-	.	ID=g30889.t1.intron1;Parent=g30889.t1;
OX031009.1_Pollenia_amentaria_genome_assembly,_chromosome:_4	AUGUSTUS	CDS	85584779	85585193	0.89	-	0	ID=g30889.t1.CDS2;Parent=g30889.t1;
OX031009.1_Pollenia_amentaria_genome_assembly,_chromosome:_4	AUGUSTUS	exon	85584779	85585193	.	-	.	ID=g30889.t1.exon2;Parent=g30889.t1;
OX031009.1_Pollenia_amentaria_genome_assembly,_chromosome:_4	AUGUSTUS	start_codon	85585191	85585193	.	-	0	ID=g30889.t1.start1;Parent=g30889.t1;
OX031009.1_Pollenia_amentaria_genome_assembly,_chromosome:_4	AUGUSTUS	gene	85593477	85594394	.	-	.	ID=g30890;
OX031009.1_Pollenia_amentaria_genome_assembly,_chromosome:_4	AUGUSTUS	mRNA	85593477	85594394	0.96	-	.	ID=g30890.t1;Parent=g30890;
OX031009.1_Pollenia_amentaria_genome_assembly,_chromosome:_4	AUGUSTUS	stop_codon	85593477	85593479	.	-	0	ID=g30890.t1.stop1;Parent=g30890.t1;
OX031009.1_Pollenia_amentaria_genome_assembly,_chromosome:_4	AUGUSTUS	CDS	85593477	85594394	0.96	-	0	ID=g30890.t1.CDS1;Parent=g30890.t1;
OX031009.1_Pollenia_amentaria_genome_assembly,_chromosome:_4	AUGUSTUS	exon	85593477	85594394	.	-	.	ID=g30890.t1.exon1;Parent=g30890.t1;
OX031009.1_Pollenia_amentaria_genome_assembly,_chromosome:_4	AUGUSTUS	start_codon	85594392	85594394	.	-	0	ID=g30890.t1.start1;Parent=g30890.t1;
OX031009.1_Pollenia_amentaria_genome_assembly,_chromosome:_4	AUGUSTUS	gene	85594448	85595395	.	-	.	ID=g30891;
OX031009.1_Pollenia_amentaria_genome_assembly,_chromosome:_4	AUGUSTUS	mRNA	85594448	85595395	0.72	-	.	ID=g30891.t1;Parent=g30891;
OX031009.1_Pollenia_amentaria_genome_assembly,_chromosome:_4	AUGUSTUS	stop_codon	85594448	85594450	.	-	0	ID=g30891.t1.stop1;Parent=g30891.t1;
OX031009.1_Pollenia_amentaria_genome_assembly,_chromosome:_4	AUGUSTUS	CDS	85594448	85594893	0.85	-	2	ID=g30891.t1.CDS1;Parent=g30891.t1;
OX031009.1_Pollenia_amentaria_genome_assembly,_chromosome:_4	AUGUSTUS	exon	85594448	85594893	.	-	.	ID=g30891.t1.exon1;Parent=g30891.t1;
OX031009.1_Pollenia_amentaria_genome_assembly,_chromosome:_4	AUGUSTUS	intron	85594894	85594980	0.72	-	.	ID=g30891.t1.intron1;Parent=g30891.t1;
OX031009.1_Pollenia_amentaria_genome_assembly,_chromosome:_4	AUGUSTUS	CDS	85594981	85595395	0.87	-	0	ID=g30891.t1.CDS2;Parent=g30891.t1;
OX031009.1_Pollenia_amentaria_genome_assembly,_chromosome:_4	AUGUSTUS	exon	85594981	85595395	.	-	.	ID=g30891.t1.exon2;Parent=g30891.t1;
OX031009.1_Pollenia_amentaria_genome_assembly,_chromosome:_4	AUGUSTUS	start_codon	85595393	85595395	.	-	0	ID=g30891.t1.start1;Parent=g30891.t1;
OX031009.1_Pollenia_amentaria_genome_assembly,_chromosome:_4	AUGUSTUS	gene	85595674	85596318	.	-	.	ID=g30892;
OX031009.1_Pollenia_amentaria_genome_assembly,_chromosome:_4	AUGUSTUS	mRNA	85595674	85596318	0.66	-	.	ID=g30892.t1;Parent=g30892;
OX031009.1_Pollenia_amentaria_genome_assembly,_chromosome:_4	AUGUSTUS	stop_codon	85595674	85595676	.	-	0	ID=g30892.t1.stop1;Parent=g30892.t1;
OX031009.1_Pollenia_amentaria_genome_assembly,_chromosome:_4	AUGUSTUS	CDS	85595674	85596318	0.66	-	0	ID=g30892.t1.CDS1;Parent=g30892.t1;
OX031009.1_Pollenia_amentaria_genome_assembly,_chromosome:_4	AUGUSTUS	exon	85595674	85596318	.	-	.	ID=g30892.t1.exon1;Parent=g30892.t1;
OX031009.1_Pollenia_amentaria_genome_assembly,_chromosome:_4	AUGUSTUS	start_codon	85596316	85596318	.	-	0	ID=g30892.t1.start1;Parent=g30892.t1;
OX031009.1_Pollenia_amentaria_genome_assembly,_chromosome:_4	AUGUSTUS	gene	85596576	85597097	.	-	.	ID=g30893;
OX031009.1_Pollenia_amentaria_genome_assembly,_chromosome:_4	AUGUSTUS	mRNA	85596576	85597097	0.98	-	.	ID=g30893.t1;Parent=g30893;
OX031009.1_Pollenia_amentaria_genome_assembly,_chromosome:_4	AUGUSTUS	stop_codon	85596576	85596578	.	-	0	ID=g30893.t1.stop1;Parent=g30893.t1;
OX031009.1_Pollenia_amentaria_genome_assembly,_chromosome:_4	AUGUSTUS	CDS	85596576	85597097	0.98	-	0	ID=g30893.t1.CDS1;Parent=g30893.t1;
OX031009.1_Pollenia_amentaria_genome_assembly,_chromosome:_4	AUGUSTUS	exon	85596576	85597097	.	-	.	ID=g30893.t1.exon1;Parent=g30893.t1;
OX031009.1_Pollenia_amentaria_genome_assembly,_chromosome:_4	AUGUSTUS	start_codon	85597095	85597097	.	-	0	ID=g30893.t1.start1;Parent=g30893.t1;
OX031009.1_Pollenia_amentaria_genome_assembly,_chromosome:_4	AUGUSTUS	gene	85636754	85638599	.	-	.	ID=g30894;
OX031009.1_Pollenia_amentaria_genome_assembly,_chromosome:_4	AUGUSTUS	mRNA	85636754	85638599	0.61	-	.	ID=g30894.t1;Parent=g30894;
OX031009.1_Pollenia_amentaria_genome_assembly,_chromosome:_4	AUGUSTUS	stop_codon	85636754	85636756	.	-	0	ID=g30894.t1.stop1;Parent=g30894.t1;
OX031009.1_Pollenia_amentaria_genome_assembly,_chromosome:_4	AUGUSTUS	CDS	85636754	85636792	0.97	-	0	ID=g30894.t1.CDS1;Parent=g30894.t1;
OX031009.1_Pollenia_amentaria_genome_assembly,_chromosome:_4	AUGUSTUS	exon	85636754	85636792	.	-	.	ID=g30894.t1.exon1;Parent=g30894.t1;
OX031009.1_Pollenia_amentaria_genome_assembly,_chromosome:_4	AUGUSTUS	intron	85636793	85637220	0.95	-	.	ID=g30894.t1.intron1;Parent=g30894.t1;
OX031009.1_Pollenia_amentaria_genome_assembly,_chromosome:_4	AUGUSTUS	CDS	85637221	85637578	0.95	-	1	ID=g30894.t1.CDS2;Parent=g30894.t1;
OX031009.1_Pollenia_amentaria_genome_assembly,_chromosome:_4	AUGUSTUS	exon	85637221	85637578	.	-	.	ID=g30894.t1.exon2;Parent=g30894.t1;
OX031009.1_Pollenia_amentaria_genome_assembly,_chromosome:_4	AUGUSTUS	intron	85637579	85637687	1	-	.	ID=g30894.t1.intron2;Parent=g30894.t1;
OX031009.1_Pollenia_amentaria_genome_assembly,_chromosome:_4	AUGUSTUS	CDS	85637688	85637853	0.81	-	2	ID=g30894.t1.CDS3;Parent=g30894.t1;
OX031009.1_Pollenia_amentaria_genome_assembly,_chromosome:_4	AUGUSTUS	exon	85637688	85637853	.	-	.	ID=g30894.t1.exon3;Parent=g30894.t1;
OX031009.1_Pollenia_amentaria_genome_assembly,_chromosome:_4	AUGUSTUS	intron	85637854	85638547	0.63	-	.	ID=g30894.t1.intron3;Parent=g30894.t1;
OX031009.1_Pollenia_amentaria_genome_assembly,_chromosome:_4	AUGUSTUS	CDS	85638548	85638599	0.68	-	0	ID=g30894.t1.CDS4;Parent=g30894.t1;
OX031009.1_Pollenia_amentaria_genome_assembly,_chromosome:_4	AUGUSTUS	exon	85638548	85638599	.	-	.	ID=g30894.t1.exon4;Parent=g30894.t1;
OX031009.1_Pollenia_amentaria_genome_assembly,_chromosome:_4	AUGUSTUS	start_codon	85638597	85638599	.	-	0	ID=g30894.t1.start1;Parent=g30894.t1;
OX031009.1_Pollenia_amentaria_genome_assembly,_chromosome:_4	GeneMark.hmm3	mRNA	85637200	85637746	.	-	.	ID=g30894.t2;Parent=g30894;
OX031009.1_Pollenia_amentaria_genome_assembly,_chromosome:_4	GeneMark.hmm3	stop_codon	85637200	85637202	.	-	0	ID=g30894.t2.stop1;Parent=g30894.t2;
OX031009.1_Pollenia_amentaria_genome_assembly,_chromosome:_4	GeneMark.hmm3	CDS	85637200	85637578	.	-	1	ID=g30894.t2.CDS1;Parent=g30894.t2;
OX031009.1_Pollenia_amentaria_genome_assembly,_chromosome:_4	GeneMark.hmm3	exon	85637200	85637578	0	-	.	ID=g30894.t2.exon1;Parent=g30894.t2;
OX031009.1_Pollenia_amentaria_genome_assembly,_chromosome:_4	GeneMark.hmm3	intron	85637579	85637687	.	-	0	ID=g30894.t2.intron1;Parent=g30894.t2;
OX031009.1_Pollenia_amentaria_genome_assembly,_chromosome:_4	GeneMark.hmm3	CDS	85637688	85637746	.	-	0	ID=g30894.t2.CDS2;Parent=g30894.t2;
OX031009.1_Pollenia_amentaria_genome_assembly,_chromosome:_4	GeneMark.hmm3	exon	85637688	85637746	0	-	.	ID=g30894.t2.exon2;Parent=g30894.t2;
OX031009.1_Pollenia_amentaria_genome_assembly,_chromosome:_4	GeneMark.hmm3	start_codon	85637744	85637746	.	-	0	ID=g30894.t2.start1;Parent=g30894.t2;
OX031009.1_Pollenia_amentaria_genome_assembly,_chromosome:_4	AUGUSTUS	gene	85648481	85651598	.	+	.	ID=g30895;
OX031009.1_Pollenia_amentaria_genome_assembly,_chromosome:_4	AUGUSTUS	mRNA	85648481	85651598	0.11	+	.	ID=g30895.t1;Parent=g30895;
OX031009.1_Pollenia_amentaria_genome_assembly,_chromosome:_4	AUGUSTUS	start_codon	85648481	85648483	.	+	0	ID=g30895.t1.start1;Parent=g30895.t1;
OX031009.1_Pollenia_amentaria_genome_assembly,_chromosome:_4	AUGUSTUS	CDS	85648481	85648552	0.75	+	0	ID=g30895.t1.CDS1;Parent=g30895.t1;
OX031009.1_Pollenia_amentaria_genome_assembly,_chromosome:_4	AUGUSTUS	exon	85648481	85648552	.	+	.	ID=g30895.t1.exon1;Parent=g30895.t1;
OX031009.1_Pollenia_amentaria_genome_assembly,_chromosome:_4	AUGUSTUS	intron	85648553	85649654	0.45	+	.	ID=g30895.t1.intron1;Parent=g30895.t1;
OX031009.1_Pollenia_amentaria_genome_assembly,_chromosome:_4	AUGUSTUS	CDS	85649655	85650210	0.32	+	0	ID=g30895.t1.CDS2;Parent=g30895.t1;
OX031009.1_Pollenia_amentaria_genome_assembly,_chromosome:_4	AUGUSTUS	exon	85649655	85650210	.	+	.	ID=g30895.t1.exon2;Parent=g30895.t1;
OX031009.1_Pollenia_amentaria_genome_assembly,_chromosome:_4	AUGUSTUS	intron	85650211	85650564	0.7	+	.	ID=g30895.t1.intron2;Parent=g30895.t1;
OX031009.1_Pollenia_amentaria_genome_assembly,_chromosome:_4	AUGUSTUS	CDS	85650565	85651230	0.33	+	2	ID=g30895.t1.CDS3;Parent=g30895.t1;
OX031009.1_Pollenia_amentaria_genome_assembly,_chromosome:_4	AUGUSTUS	exon	85650565	85651230	.	+	.	ID=g30895.t1.exon3;Parent=g30895.t1;
OX031009.1_Pollenia_amentaria_genome_assembly,_chromosome:_4	AUGUSTUS	intron	85651231	85651308	0.4	+	.	ID=g30895.t1.intron3;Parent=g30895.t1;
OX031009.1_Pollenia_amentaria_genome_assembly,_chromosome:_4	AUGUSTUS	CDS	85651309	85651598	0.73	+	2	ID=g30895.t1.CDS4;Parent=g30895.t1;
OX031009.1_Pollenia_amentaria_genome_assembly,_chromosome:_4	AUGUSTUS	exon	85651309	85651598	.	+	.	ID=g30895.t1.exon4;Parent=g30895.t1;
OX031009.1_Pollenia_amentaria_genome_assembly,_chromosome:_4	AUGUSTUS	stop_codon	85651596	85651598	.	+	0	ID=g30895.t1.stop1;Parent=g30895.t1;
OX031009.1_Pollenia_amentaria_genome_assembly,_chromosome:_4	AUGUSTUS	gene	85651831	85653656	.	+	.	ID=g30896;
OX031009.1_Pollenia_amentaria_genome_assembly,_chromosome:_4	AUGUSTUS	mRNA	85651831	85653656	0.24	+	.	ID=g30896.t1;Parent=g30896;
OX031009.1_Pollenia_amentaria_genome_assembly,_chromosome:_4	AUGUSTUS	start_codon	85651831	85651833	.	+	0	ID=g30896.t1.start1;Parent=g30896.t1;
OX031009.1_Pollenia_amentaria_genome_assembly,_chromosome:_4	AUGUSTUS	CDS	85651831	85653152	0.46	+	0	ID=g30896.t1.CDS1;Parent=g30896.t1;
OX031009.1_Pollenia_amentaria_genome_assembly,_chromosome:_4	AUGUSTUS	exon	85651831	85653152	.	+	.	ID=g30896.t1.exon1;Parent=g30896.t1;
OX031009.1_Pollenia_amentaria_genome_assembly,_chromosome:_4	AUGUSTUS	intron	85653153	85653271	0.24	+	.	ID=g30896.t1.intron1;Parent=g30896.t1;
OX031009.1_Pollenia_amentaria_genome_assembly,_chromosome:_4	AUGUSTUS	CDS	85653272	85653656	0.25	+	1	ID=g30896.t1.CDS2;Parent=g30896.t1;
OX031009.1_Pollenia_amentaria_genome_assembly,_chromosome:_4	AUGUSTUS	exon	85653272	85653656	.	+	.	ID=g30896.t1.exon2;Parent=g30896.t1;
OX031009.1_Pollenia_amentaria_genome_assembly,_chromosome:_4	AUGUSTUS	stop_codon	85653654	85653656	.	+	0	ID=g30896.t1.stop1;Parent=g30896.t1;
OX031009.1_Pollenia_amentaria_genome_assembly,_chromosome:_4	AUGUSTUS	mRNA	85651831	85653656	0.12	+	.	ID=g30896.t2;Parent=g30896;
OX031009.1_Pollenia_amentaria_genome_assembly,_chromosome:_4	AUGUSTUS	start_codon	85651831	85651833	.	+	0	ID=g30896.t2.start1;Parent=g30896.t2;
OX031009.1_Pollenia_amentaria_genome_assembly,_chromosome:_4	AUGUSTUS	CDS	85651831	85653063	0.16	+	0	ID=g30896.t2.CDS1;Parent=g30896.t2;
OX031009.1_Pollenia_amentaria_genome_assembly,_chromosome:_4	AUGUSTUS	exon	85651831	85653063	.	+	.	ID=g30896.t2.exon1;Parent=g30896.t2;
OX031009.1_Pollenia_amentaria_genome_assembly,_chromosome:_4	AUGUSTUS	intron	85653064	85653458	0.12	+	.	ID=g30896.t2.intron1;Parent=g30896.t2;
OX031009.1_Pollenia_amentaria_genome_assembly,_chromosome:_4	AUGUSTUS	CDS	85653459	85653656	0.18	+	0	ID=g30896.t2.CDS2;Parent=g30896.t2;
OX031009.1_Pollenia_amentaria_genome_assembly,_chromosome:_4	AUGUSTUS	exon	85653459	85653656	.	+	.	ID=g30896.t2.exon2;Parent=g30896.t2;
OX031009.1_Pollenia_amentaria_genome_assembly,_chromosome:_4	AUGUSTUS	stop_codon	85653654	85653656	.	+	0	ID=g30896.t2.stop1;Parent=g30896.t2;
OX031009.1_Pollenia_amentaria_genome_assembly,_chromosome:_4	AUGUSTUS	mRNA	85651831	85653656	0.75	+	.	ID=g30896.t3;Parent=g30896;
OX031009.1_Pollenia_amentaria_genome_assembly,_chromosome:_4	AUGUSTUS	start_codon	85651831	85651833	.	+	0	ID=g30896.t3.start1;Parent=g30896.t3;
OX031009.1_Pollenia_amentaria_genome_assembly,_chromosome:_4	AUGUSTUS	CDS	85651831	85652398	0.89	+	0	ID=g30896.t3.CDS1;Parent=g30896.t3;
OX031009.1_Pollenia_amentaria_genome_assembly,_chromosome:_4	AUGUSTUS	exon	85651831	85652398	.	+	.	ID=g30896.t3.exon1;Parent=g30896.t3;
OX031009.1_Pollenia_amentaria_genome_assembly,_chromosome:_4	AUGUSTUS	intron	85652399	85653645	0.75	+	.	ID=g30896.t3.intron1;Parent=g30896.t3;
OX031009.1_Pollenia_amentaria_genome_assembly,_chromosome:_4	AUGUSTUS	CDS	85653646	85653656	0.77	+	2	ID=g30896.t3.CDS2;Parent=g30896.t3;
OX031009.1_Pollenia_amentaria_genome_assembly,_chromosome:_4	AUGUSTUS	exon	85653646	85653656	.	+	.	ID=g30896.t3.exon2;Parent=g30896.t3;
OX031009.1_Pollenia_amentaria_genome_assembly,_chromosome:_4	AUGUSTUS	stop_codon	85653654	85653656	.	+	0	ID=g30896.t3.stop1;Parent=g30896.t3;
OX031009.1_Pollenia_amentaria_genome_assembly,_chromosome:_4	AUGUSTUS	gene	85662624	85663535	.	+	.	ID=g30897;
OX031009.1_Pollenia_amentaria_genome_assembly,_chromosome:_4	AUGUSTUS	mRNA	85662624	85663535	0.38	+	.	ID=g30897.t1;Parent=g30897;
OX031009.1_Pollenia_amentaria_genome_assembly,_chromosome:_4	AUGUSTUS	start_codon	85662624	85662626	.	+	0	ID=g30897.t1.start1;Parent=g30897.t1;
OX031009.1_Pollenia_amentaria_genome_assembly,_chromosome:_4	AUGUSTUS	CDS	85662624	85663209	0.53	+	0	ID=g30897.t1.CDS1;Parent=g30897.t1;
OX031009.1_Pollenia_amentaria_genome_assembly,_chromosome:_4	AUGUSTUS	exon	85662624	85663209	.	+	.	ID=g30897.t1.exon1;Parent=g30897.t1;
OX031009.1_Pollenia_amentaria_genome_assembly,_chromosome:_4	AUGUSTUS	intron	85663210	85663392	0.38	+	.	ID=g30897.t1.intron1;Parent=g30897.t1;
OX031009.1_Pollenia_amentaria_genome_assembly,_chromosome:_4	AUGUSTUS	CDS	85663393	85663535	0.65	+	2	ID=g30897.t1.CDS2;Parent=g30897.t1;
OX031009.1_Pollenia_amentaria_genome_assembly,_chromosome:_4	AUGUSTUS	exon	85663393	85663535	.	+	.	ID=g30897.t1.exon2;Parent=g30897.t1;
OX031009.1_Pollenia_amentaria_genome_assembly,_chromosome:_4	AUGUSTUS	stop_codon	85663533	85663535	.	+	0	ID=g30897.t1.stop1;Parent=g30897.t1;
OX031009.1_Pollenia_amentaria_genome_assembly,_chromosome:_4	AUGUSTUS	gene	85664278	85666662	.	+	.	ID=g30898;
OX031009.1_Pollenia_amentaria_genome_assembly,_chromosome:_4	AUGUSTUS	mRNA	85664278	85666662	0.33	+	.	ID=g30898.t1;Parent=g30898;
OX031009.1_Pollenia_amentaria_genome_assembly,_chromosome:_4	AUGUSTUS	start_codon	85664278	85664280	.	+	0	ID=g30898.t1.start1;Parent=g30898.t1;
OX031009.1_Pollenia_amentaria_genome_assembly,_chromosome:_4	AUGUSTUS	CDS	85664278	85664397	0.74	+	0	ID=g30898.t1.CDS1;Parent=g30898.t1;
OX031009.1_Pollenia_amentaria_genome_assembly,_chromosome:_4	AUGUSTUS	exon	85664278	85664397	.	+	.	ID=g30898.t1.exon1;Parent=g30898.t1;
OX031009.1_Pollenia_amentaria_genome_assembly,_chromosome:_4	AUGUSTUS	intron	85664398	85664445	0.74	+	.	ID=g30898.t1.intron1;Parent=g30898.t1;
OX031009.1_Pollenia_amentaria_genome_assembly,_chromosome:_4	AUGUSTUS	CDS	85664446	85664567	0.42	+	0	ID=g30898.t1.CDS2;Parent=g30898.t1;
OX031009.1_Pollenia_amentaria_genome_assembly,_chromosome:_4	AUGUSTUS	exon	85664446	85664567	.	+	.	ID=g30898.t1.exon2;Parent=g30898.t1;
OX031009.1_Pollenia_amentaria_genome_assembly,_chromosome:_4	AUGUSTUS	intron	85664568	85664743	0.55	+	.	ID=g30898.t1.intron2;Parent=g30898.t1;
OX031009.1_Pollenia_amentaria_genome_assembly,_chromosome:_4	AUGUSTUS	CDS	85664744	85666402	0.6	+	1	ID=g30898.t1.CDS3;Parent=g30898.t1;
OX031009.1_Pollenia_amentaria_genome_assembly,_chromosome:_4	AUGUSTUS	exon	85664744	85666402	.	+	.	ID=g30898.t1.exon3;Parent=g30898.t1;
OX031009.1_Pollenia_amentaria_genome_assembly,_chromosome:_4	AUGUSTUS	intron	85666403	85666643	0.78	+	.	ID=g30898.t1.intron3;Parent=g30898.t1;
OX031009.1_Pollenia_amentaria_genome_assembly,_chromosome:_4	AUGUSTUS	CDS	85666644	85666662	0.78	+	1	ID=g30898.t1.CDS4;Parent=g30898.t1;
OX031009.1_Pollenia_amentaria_genome_assembly,_chromosome:_4	AUGUSTUS	exon	85666644	85666662	.	+	.	ID=g30898.t1.exon4;Parent=g30898.t1;
OX031009.1_Pollenia_amentaria_genome_assembly,_chromosome:_4	AUGUSTUS	stop_codon	85666660	85666662	.	+	0	ID=g30898.t1.stop1;Parent=g30898.t1;
OX031009.1_Pollenia_amentaria_genome_assembly,_chromosome:_4	AUGUSTUS	gene	85693111	85694127	.	-	.	ID=g30899;
OX031009.1_Pollenia_amentaria_genome_assembly,_chromosome:_4	AUGUSTUS	mRNA	85693111	85694127	0.31	-	.	ID=g30899.t1;Parent=g30899;
OX031009.1_Pollenia_amentaria_genome_assembly,_chromosome:_4	AUGUSTUS	stop_codon	85693111	85693113	.	-	0	ID=g30899.t1.stop1;Parent=g30899.t1;
OX031009.1_Pollenia_amentaria_genome_assembly,_chromosome:_4	AUGUSTUS	CDS	85693111	85693553	0.31	-	2	ID=g30899.t1.CDS1;Parent=g30899.t1;
OX031009.1_Pollenia_amentaria_genome_assembly,_chromosome:_4	AUGUSTUS	exon	85693111	85693553	.	-	.	ID=g30899.t1.exon1;Parent=g30899.t1;
OX031009.1_Pollenia_amentaria_genome_assembly,_chromosome:_4	AUGUSTUS	intron	85693554	85694042	0.31	-	.	ID=g30899.t1.intron1;Parent=g30899.t1;
OX031009.1_Pollenia_amentaria_genome_assembly,_chromosome:_4	AUGUSTUS	CDS	85694043	85694127	0.69	-	0	ID=g30899.t1.CDS2;Parent=g30899.t1;
OX031009.1_Pollenia_amentaria_genome_assembly,_chromosome:_4	AUGUSTUS	exon	85694043	85694127	.	-	.	ID=g30899.t1.exon2;Parent=g30899.t1;
OX031009.1_Pollenia_amentaria_genome_assembly,_chromosome:_4	AUGUSTUS	start_codon	85694125	85694127	.	-	0	ID=g30899.t1.start1;Parent=g30899.t1;
OX031009.1_Pollenia_amentaria_genome_assembly,_chromosome:_4	AUGUSTUS	gene	85695482	85696325	.	+	.	ID=g30900;
OX031009.1_Pollenia_amentaria_genome_assembly,_chromosome:_4	AUGUSTUS	mRNA	85695482	85696325	0.34	+	.	ID=g30900.t1;Parent=g30900;
OX031009.1_Pollenia_amentaria_genome_assembly,_chromosome:_4	AUGUSTUS	start_codon	85695482	85695484	.	+	0	ID=g30900.t1.start1;Parent=g30900.t1;
OX031009.1_Pollenia_amentaria_genome_assembly,_chromosome:_4	AUGUSTUS	CDS	85695482	85695529	0.38	+	0	ID=g30900.t1.CDS1;Parent=g30900.t1;
OX031009.1_Pollenia_amentaria_genome_assembly,_chromosome:_4	AUGUSTUS	exon	85695482	85695529	.	+	.	ID=g30900.t1.exon1;Parent=g30900.t1;
OX031009.1_Pollenia_amentaria_genome_assembly,_chromosome:_4	AUGUSTUS	intron	85695530	85695590	1	+	.	ID=g30900.t1.intron1;Parent=g30900.t1;
OX031009.1_Pollenia_amentaria_genome_assembly,_chromosome:_4	AUGUSTUS	CDS	85695591	85695623	0.38	+	0	ID=g30900.t1.CDS2;Parent=g30900.t1;
OX031009.1_Pollenia_amentaria_genome_assembly,_chromosome:_4	AUGUSTUS	exon	85695591	85695623	.	+	.	ID=g30900.t1.exon2;Parent=g30900.t1;
OX031009.1_Pollenia_amentaria_genome_assembly,_chromosome:_4	AUGUSTUS	intron	85695624	85695713	0.37	+	.	ID=g30900.t1.intron2;Parent=g30900.t1;
OX031009.1_Pollenia_amentaria_genome_assembly,_chromosome:_4	AUGUSTUS	CDS	85695714	85695776	0.37	+	0	ID=g30900.t1.CDS3;Parent=g30900.t1;
OX031009.1_Pollenia_amentaria_genome_assembly,_chromosome:_4	AUGUSTUS	exon	85695714	85695776	.	+	.	ID=g30900.t1.exon3;Parent=g30900.t1;
OX031009.1_Pollenia_amentaria_genome_assembly,_chromosome:_4	AUGUSTUS	intron	85695777	85696040	1	+	.	ID=g30900.t1.intron3;Parent=g30900.t1;
OX031009.1_Pollenia_amentaria_genome_assembly,_chromosome:_4	AUGUSTUS	CDS	85696041	85696325	0.93	+	0	ID=g30900.t1.CDS4;Parent=g30900.t1;
OX031009.1_Pollenia_amentaria_genome_assembly,_chromosome:_4	AUGUSTUS	exon	85696041	85696325	.	+	.	ID=g30900.t1.exon4;Parent=g30900.t1;
OX031009.1_Pollenia_amentaria_genome_assembly,_chromosome:_4	AUGUSTUS	stop_codon	85696323	85696325	.	+	0	ID=g30900.t1.stop1;Parent=g30900.t1;
OX031009.1_Pollenia_amentaria_genome_assembly,_chromosome:_4	AUGUSTUS	gene	85719217	85725372	.	+	.	ID=g30901;
OX031009.1_Pollenia_amentaria_genome_assembly,_chromosome:_4	AUGUSTUS	mRNA	85719217	85725372	0.31	+	.	ID=g30901.t1;Parent=g30901;
OX031009.1_Pollenia_amentaria_genome_assembly,_chromosome:_4	AUGUSTUS	start_codon	85719217	85719219	.	+	0	ID=g30901.t1.start1;Parent=g30901.t1;
OX031009.1_Pollenia_amentaria_genome_assembly,_chromosome:_4	AUGUSTUS	CDS	85719217	85719634	0.87	+	0	ID=g30901.t1.CDS1;Parent=g30901.t1;
OX031009.1_Pollenia_amentaria_genome_assembly,_chromosome:_4	AUGUSTUS	exon	85719217	85719634	.	+	.	ID=g30901.t1.exon1;Parent=g30901.t1;
OX031009.1_Pollenia_amentaria_genome_assembly,_chromosome:_4	AUGUSTUS	intron	85719635	85720697	0.84	+	.	ID=g30901.t1.intron1;Parent=g30901.t1;
OX031009.1_Pollenia_amentaria_genome_assembly,_chromosome:_4	AUGUSTUS	CDS	85720698	85720724	0.64	+	2	ID=g30901.t1.CDS2;Parent=g30901.t1;
OX031009.1_Pollenia_amentaria_genome_assembly,_chromosome:_4	AUGUSTUS	exon	85720698	85720724	.	+	.	ID=g30901.t1.exon2;Parent=g30901.t1;
OX031009.1_Pollenia_amentaria_genome_assembly,_chromosome:_4	AUGUSTUS	intron	85720725	85720781	0.67	+	.	ID=g30901.t1.intron2;Parent=g30901.t1;
OX031009.1_Pollenia_amentaria_genome_assembly,_chromosome:_4	AUGUSTUS	CDS	85720782	85721810	0.6	+	2	ID=g30901.t1.CDS3;Parent=g30901.t1;
OX031009.1_Pollenia_amentaria_genome_assembly,_chromosome:_4	AUGUSTUS	exon	85720782	85721810	.	+	.	ID=g30901.t1.exon3;Parent=g30901.t1;
OX031009.1_Pollenia_amentaria_genome_assembly,_chromosome:_4	AUGUSTUS	intron	85721811	85725355	0.56	+	.	ID=g30901.t1.intron3;Parent=g30901.t1;
OX031009.1_Pollenia_amentaria_genome_assembly,_chromosome:_4	AUGUSTUS	CDS	85725356	85725372	0.59	+	2	ID=g30901.t1.CDS4;Parent=g30901.t1;
OX031009.1_Pollenia_amentaria_genome_assembly,_chromosome:_4	AUGUSTUS	exon	85725356	85725372	.	+	.	ID=g30901.t1.exon4;Parent=g30901.t1;
OX031009.1_Pollenia_amentaria_genome_assembly,_chromosome:_4	AUGUSTUS	stop_codon	85725370	85725372	.	+	0	ID=g30901.t1.stop1;Parent=g30901.t1;
OX031009.1_Pollenia_amentaria_genome_assembly,_chromosome:_4	AUGUSTUS	gene	85721488	85721697	.	-	.	ID=g30902;
OX031009.1_Pollenia_amentaria_genome_assembly,_chromosome:_4	AUGUSTUS	mRNA	85721488	85721697	0.68	-	.	ID=g30902.t1;Parent=g30902;
OX031009.1_Pollenia_amentaria_genome_assembly,_chromosome:_4	AUGUSTUS	stop_codon	85721488	85721490	.	-	0	ID=g30902.t1.stop1;Parent=g30902.t1;
OX031009.1_Pollenia_amentaria_genome_assembly,_chromosome:_4	AUGUSTUS	CDS	85721488	85721697	0.68	-	0	ID=g30902.t1.CDS1;Parent=g30902.t1;
OX031009.1_Pollenia_amentaria_genome_assembly,_chromosome:_4	AUGUSTUS	exon	85721488	85721697	.	-	.	ID=g30902.t1.exon1;Parent=g30902.t1;
OX031009.1_Pollenia_amentaria_genome_assembly,_chromosome:_4	AUGUSTUS	start_codon	85721695	85721697	.	-	0	ID=g30902.t1.start1;Parent=g30902.t1;
OX031009.1_Pollenia_amentaria_genome_assembly,_chromosome:_4	AUGUSTUS	gene	85742400	85744787	.	-	.	ID=g30903;
OX031009.1_Pollenia_amentaria_genome_assembly,_chromosome:_4	AUGUSTUS	mRNA	85742400	85744787	0.77	-	.	ID=g30903.t1;Parent=g30903;
OX031009.1_Pollenia_amentaria_genome_assembly,_chromosome:_4	AUGUSTUS	stop_codon	85742400	85742402	.	-	0	ID=g30903.t1.stop1;Parent=g30903.t1;
OX031009.1_Pollenia_amentaria_genome_assembly,_chromosome:_4	AUGUSTUS	CDS	85742400	85743260	1	-	0	ID=g30903.t1.CDS1;Parent=g30903.t1;
OX031009.1_Pollenia_amentaria_genome_assembly,_chromosome:_4	AUGUSTUS	exon	85742400	85743260	.	-	.	ID=g30903.t1.exon1;Parent=g30903.t1;
OX031009.1_Pollenia_amentaria_genome_assembly,_chromosome:_4	AUGUSTUS	intron	85743261	85743487	1	-	.	ID=g30903.t1.intron1;Parent=g30903.t1;
OX031009.1_Pollenia_amentaria_genome_assembly,_chromosome:_4	AUGUSTUS	CDS	85743488	85744017	1	-	2	ID=g30903.t1.CDS2;Parent=g30903.t1;
OX031009.1_Pollenia_amentaria_genome_assembly,_chromosome:_4	AUGUSTUS	exon	85743488	85744017	.	-	.	ID=g30903.t1.exon2;Parent=g30903.t1;
OX031009.1_Pollenia_amentaria_genome_assembly,_chromosome:_4	AUGUSTUS	intron	85744018	85744517	1	-	.	ID=g30903.t1.intron2;Parent=g30903.t1;
OX031009.1_Pollenia_amentaria_genome_assembly,_chromosome:_4	AUGUSTUS	CDS	85744518	85744658	0.99	-	2	ID=g30903.t1.CDS3;Parent=g30903.t1;
OX031009.1_Pollenia_amentaria_genome_assembly,_chromosome:_4	AUGUSTUS	exon	85744518	85744658	.	-	.	ID=g30903.t1.exon3;Parent=g30903.t1;
OX031009.1_Pollenia_amentaria_genome_assembly,_chromosome:_4	AUGUSTUS	intron	85744659	85744774	0.77	-	.	ID=g30903.t1.intron3;Parent=g30903.t1;
OX031009.1_Pollenia_amentaria_genome_assembly,_chromosome:_4	AUGUSTUS	CDS	85744775	85744787	0.77	-	0	ID=g30903.t1.CDS4;Parent=g30903.t1;
OX031009.1_Pollenia_amentaria_genome_assembly,_chromosome:_4	AUGUSTUS	exon	85744775	85744787	.	-	.	ID=g30903.t1.exon4;Parent=g30903.t1;
OX031009.1_Pollenia_amentaria_genome_assembly,_chromosome:_4	AUGUSTUS	start_codon	85744785	85744787	.	-	0	ID=g30903.t1.start1;Parent=g30903.t1;
OX031009.1_Pollenia_amentaria_genome_assembly,_chromosome:_4	AUGUSTUS	gene	85807978	85856739	.	-	.	ID=g30904;
OX031009.1_Pollenia_amentaria_genome_assembly,_chromosome:_4	AUGUSTUS	mRNA	85807978	85856739	0.34	-	.	ID=g30904.t1;Parent=g30904;
OX031009.1_Pollenia_amentaria_genome_assembly,_chromosome:_4	AUGUSTUS	stop_codon	85807978	85807980	.	-	0	ID=g30904.t1.stop1;Parent=g30904.t1;
OX031009.1_Pollenia_amentaria_genome_assembly,_chromosome:_4	AUGUSTUS	CDS	85807978	85808189	0.41	-	2	ID=g30904.t1.CDS1;Parent=g30904.t1;
OX031009.1_Pollenia_amentaria_genome_assembly,_chromosome:_4	AUGUSTUS	exon	85807978	85808189	.	-	.	ID=g30904.t1.exon1;Parent=g30904.t1;
OX031009.1_Pollenia_amentaria_genome_assembly,_chromosome:_4	AUGUSTUS	intron	85808190	85856582	0.54	-	.	ID=g30904.t1.intron1;Parent=g30904.t1;
OX031009.1_Pollenia_amentaria_genome_assembly,_chromosome:_4	AUGUSTUS	CDS	85856583	85856739	0.96	-	0	ID=g30904.t1.CDS2;Parent=g30904.t1;
OX031009.1_Pollenia_amentaria_genome_assembly,_chromosome:_4	AUGUSTUS	exon	85856583	85856739	.	-	.	ID=g30904.t1.exon2;Parent=g30904.t1;
OX031009.1_Pollenia_amentaria_genome_assembly,_chromosome:_4	AUGUSTUS	start_codon	85856737	85856739	.	-	0	ID=g30904.t1.start1;Parent=g30904.t1;
OX031009.1_Pollenia_amentaria_genome_assembly,_chromosome:_4	AUGUSTUS	gene	85863449	85865687	.	-	.	ID=g30905;
OX031009.1_Pollenia_amentaria_genome_assembly,_chromosome:_4	AUGUSTUS	mRNA	85863449	85865687	0.53	-	.	ID=g30905.t1;Parent=g30905;
OX031009.1_Pollenia_amentaria_genome_assembly,_chromosome:_4	AUGUSTUS	stop_codon	85863449	85863451	.	-	0	ID=g30905.t1.stop1;Parent=g30905.t1;
OX031009.1_Pollenia_amentaria_genome_assembly,_chromosome:_4	AUGUSTUS	CDS	85863449	85863523	0.98	-	0	ID=g30905.t1.CDS1;Parent=g30905.t1;
OX031009.1_Pollenia_amentaria_genome_assembly,_chromosome:_4	AUGUSTUS	exon	85863449	85863523	.	-	.	ID=g30905.t1.exon1;Parent=g30905.t1;
OX031009.1_Pollenia_amentaria_genome_assembly,_chromosome:_4	AUGUSTUS	intron	85863524	85863955	0.91	-	.	ID=g30905.t1.intron1;Parent=g30905.t1;
OX031009.1_Pollenia_amentaria_genome_assembly,_chromosome:_4	AUGUSTUS	CDS	85863956	85864141	0.85	-	0	ID=g30905.t1.CDS2;Parent=g30905.t1;
OX031009.1_Pollenia_amentaria_genome_assembly,_chromosome:_4	AUGUSTUS	exon	85863956	85864141	.	-	.	ID=g30905.t1.exon2;Parent=g30905.t1;
OX031009.1_Pollenia_amentaria_genome_assembly,_chromosome:_4	AUGUSTUS	intron	85864142	85864295	0.55	-	.	ID=g30905.t1.intron2;Parent=g30905.t1;
OX031009.1_Pollenia_amentaria_genome_assembly,_chromosome:_4	AUGUSTUS	CDS	85864296	85865687	0.58	-	0	ID=g30905.t1.CDS3;Parent=g30905.t1;
OX031009.1_Pollenia_amentaria_genome_assembly,_chromosome:_4	AUGUSTUS	exon	85864296	85865687	.	-	.	ID=g30905.t1.exon3;Parent=g30905.t1;
OX031009.1_Pollenia_amentaria_genome_assembly,_chromosome:_4	AUGUSTUS	start_codon	85865685	85865687	.	-	0	ID=g30905.t1.start1;Parent=g30905.t1;
OX031009.1_Pollenia_amentaria_genome_assembly,_chromosome:_4	AUGUSTUS	mRNA	85863449	85865687	0.66	-	.	ID=g30905.t2;Parent=g30905;
OX031009.1_Pollenia_amentaria_genome_assembly,_chromosome:_4	AUGUSTUS	stop_codon	85863449	85863451	.	-	0	ID=g30905.t2.stop1;Parent=g30905.t2;
OX031009.1_Pollenia_amentaria_genome_assembly,_chromosome:_4	AUGUSTUS	CDS	85863449	85863467	0.68	-	1	ID=g30905.t2.CDS1;Parent=g30905.t2;
OX031009.1_Pollenia_amentaria_genome_assembly,_chromosome:_4	AUGUSTUS	exon	85863449	85863467	.	-	.	ID=g30905.t2.exon1;Parent=g30905.t2;
OX031009.1_Pollenia_amentaria_genome_assembly,_chromosome:_4	AUGUSTUS	intron	85863468	85865118	0.66	-	.	ID=g30905.t2.intron1;Parent=g30905.t2;
OX031009.1_Pollenia_amentaria_genome_assembly,_chromosome:_4	AUGUSTUS	CDS	85865119	85865687	0.93	-	0	ID=g30905.t2.CDS2;Parent=g30905.t2;
OX031009.1_Pollenia_amentaria_genome_assembly,_chromosome:_4	AUGUSTUS	exon	85865119	85865687	.	-	.	ID=g30905.t2.exon2;Parent=g30905.t2;
OX031009.1_Pollenia_amentaria_genome_assembly,_chromosome:_4	AUGUSTUS	start_codon	85865685	85865687	.	-	0	ID=g30905.t2.start1;Parent=g30905.t2;
OX031009.1_Pollenia_amentaria_genome_assembly,_chromosome:_4	AUGUSTUS	gene	85866001	85867113	.	-	.	ID=g30906;
OX031009.1_Pollenia_amentaria_genome_assembly,_chromosome:_4	AUGUSTUS	mRNA	85866001	85867113	0.55	-	.	ID=g30906.t1;Parent=g30906;
OX031009.1_Pollenia_amentaria_genome_assembly,_chromosome:_4	AUGUSTUS	stop_codon	85866001	85866003	.	-	0	ID=g30906.t1.stop1;Parent=g30906.t1;
OX031009.1_Pollenia_amentaria_genome_assembly,_chromosome:_4	AUGUSTUS	CDS	85866001	85866361	0.83	-	1	ID=g30906.t1.CDS1;Parent=g30906.t1;
OX031009.1_Pollenia_amentaria_genome_assembly,_chromosome:_4	AUGUSTUS	exon	85866001	85866361	.	-	.	ID=g30906.t1.exon1;Parent=g30906.t1;
OX031009.1_Pollenia_amentaria_genome_assembly,_chromosome:_4	AUGUSTUS	intron	85866362	85866452	0.61	-	.	ID=g30906.t1.intron1;Parent=g30906.t1;
OX031009.1_Pollenia_amentaria_genome_assembly,_chromosome:_4	AUGUSTUS	CDS	85866453	85867011	0.71	-	2	ID=g30906.t1.CDS2;Parent=g30906.t1;
OX031009.1_Pollenia_amentaria_genome_assembly,_chromosome:_4	AUGUSTUS	exon	85866453	85867011	.	-	.	ID=g30906.t1.exon2;Parent=g30906.t1;
OX031009.1_Pollenia_amentaria_genome_assembly,_chromosome:_4	AUGUSTUS	intron	85867012	85867079	0.9	-	.	ID=g30906.t1.intron2;Parent=g30906.t1;
OX031009.1_Pollenia_amentaria_genome_assembly,_chromosome:_4	AUGUSTUS	CDS	85867080	85867113	0.91	-	0	ID=g30906.t1.CDS3;Parent=g30906.t1;
OX031009.1_Pollenia_amentaria_genome_assembly,_chromosome:_4	AUGUSTUS	exon	85867080	85867113	.	-	.	ID=g30906.t1.exon3;Parent=g30906.t1;
OX031009.1_Pollenia_amentaria_genome_assembly,_chromosome:_4	AUGUSTUS	start_codon	85867111	85867113	.	-	0	ID=g30906.t1.start1;Parent=g30906.t1;
OX031009.1_Pollenia_amentaria_genome_assembly,_chromosome:_4	AUGUSTUS	mRNA	85866001	85866877	0.5	-	.	ID=g30906.t2;Parent=g30906;
OX031009.1_Pollenia_amentaria_genome_assembly,_chromosome:_4	AUGUSTUS	stop_codon	85866001	85866003	.	-	0	ID=g30906.t2.stop1;Parent=g30906.t2;
OX031009.1_Pollenia_amentaria_genome_assembly,_chromosome:_4	AUGUSTUS	CDS	85866001	85866298	0.97	-	1	ID=g30906.t2.CDS1;Parent=g30906.t2;
OX031009.1_Pollenia_amentaria_genome_assembly,_chromosome:_4	AUGUSTUS	exon	85866001	85866298	.	-	.	ID=g30906.t2.exon1;Parent=g30906.t2;
OX031009.1_Pollenia_amentaria_genome_assembly,_chromosome:_4	AUGUSTUS	intron	85866299	85866452	0.51	-	.	ID=g30906.t2.intron1;Parent=g30906.t2;
OX031009.1_Pollenia_amentaria_genome_assembly,_chromosome:_4	AUGUSTUS	CDS	85866453	85866877	0.53	-	0	ID=g30906.t2.CDS2;Parent=g30906.t2;
OX031009.1_Pollenia_amentaria_genome_assembly,_chromosome:_4	AUGUSTUS	exon	85866453	85866877	.	-	.	ID=g30906.t2.exon2;Parent=g30906.t2;
OX031009.1_Pollenia_amentaria_genome_assembly,_chromosome:_4	AUGUSTUS	start_codon	85866875	85866877	.	-	0	ID=g30906.t2.start1;Parent=g30906.t2;
OX031009.1_Pollenia_amentaria_genome_assembly,_chromosome:_4	AUGUSTUS	gene	85867723	85868109	.	-	.	ID=g30907;
OX031009.1_Pollenia_amentaria_genome_assembly,_chromosome:_4	AUGUSTUS	mRNA	85867723	85868109	1	-	.	ID=g30907.t1;Parent=g30907;
OX031009.1_Pollenia_amentaria_genome_assembly,_chromosome:_4	AUGUSTUS	stop_codon	85867723	85867725	.	-	0	ID=g30907.t1.stop1;Parent=g30907.t1;
OX031009.1_Pollenia_amentaria_genome_assembly,_chromosome:_4	AUGUSTUS	CDS	85867723	85868109	1	-	0	ID=g30907.t1.CDS1;Parent=g30907.t1;
OX031009.1_Pollenia_amentaria_genome_assembly,_chromosome:_4	AUGUSTUS	exon	85867723	85868109	.	-	.	ID=g30907.t1.exon1;Parent=g30907.t1;
OX031009.1_Pollenia_amentaria_genome_assembly,_chromosome:_4	AUGUSTUS	start_codon	85868107	85868109	.	-	0	ID=g30907.t1.start1;Parent=g30907.t1;
OX031009.1_Pollenia_amentaria_genome_assembly,_chromosome:_4	AUGUSTUS	mRNA	85867723	85867971	0.64	-	.	ID=g30907.t2;Parent=g30907;
OX031009.1_Pollenia_amentaria_genome_assembly,_chromosome:_4	AUGUSTUS	stop_codon	85867723	85867725	.	-	0	ID=g30907.t2.stop1;Parent=g30907.t2;
OX031009.1_Pollenia_amentaria_genome_assembly,_chromosome:_4	AUGUSTUS	CDS	85867723	85867971	0.64	-	0	ID=g30907.t2.CDS1;Parent=g30907.t2;
OX031009.1_Pollenia_amentaria_genome_assembly,_chromosome:_4	AUGUSTUS	exon	85867723	85867971	.	-	.	ID=g30907.t2.exon1;Parent=g30907.t2;
OX031009.1_Pollenia_amentaria_genome_assembly,_chromosome:_4	AUGUSTUS	start_codon	85867969	85867971	.	-	0	ID=g30907.t2.start1;Parent=g30907.t2;
OX031009.1_Pollenia_amentaria_genome_assembly,_chromosome:_4	AUGUSTUS	gene	85868726	85869029	.	-	.	ID=g30908;
OX031009.1_Pollenia_amentaria_genome_assembly,_chromosome:_4	AUGUSTUS	mRNA	85868726	85869029	0.98	-	.	ID=g30908.t1;Parent=g30908;
OX031009.1_Pollenia_amentaria_genome_assembly,_chromosome:_4	AUGUSTUS	stop_codon	85868726	85868728	.	-	0	ID=g30908.t1.stop1;Parent=g30908.t1;
OX031009.1_Pollenia_amentaria_genome_assembly,_chromosome:_4	AUGUSTUS	CDS	85868726	85868962	0.98	-	0	ID=g30908.t1.CDS1;Parent=g30908.t1;
OX031009.1_Pollenia_amentaria_genome_assembly,_chromosome:_4	AUGUSTUS	exon	85868726	85868962	.	-	.	ID=g30908.t1.exon1;Parent=g30908.t1;
OX031009.1_Pollenia_amentaria_genome_assembly,_chromosome:_4	AUGUSTUS	intron	85868963	85869020	1	-	.	ID=g30908.t1.intron1;Parent=g30908.t1;
OX031009.1_Pollenia_amentaria_genome_assembly,_chromosome:_4	AUGUSTUS	CDS	85869021	85869029	1	-	0	ID=g30908.t1.CDS2;Parent=g30908.t1;
OX031009.1_Pollenia_amentaria_genome_assembly,_chromosome:_4	AUGUSTUS	exon	85869021	85869029	.	-	.	ID=g30908.t1.exon2;Parent=g30908.t1;
OX031009.1_Pollenia_amentaria_genome_assembly,_chromosome:_4	AUGUSTUS	start_codon	85869027	85869029	.	-	0	ID=g30908.t1.start1;Parent=g30908.t1;
OX031009.1_Pollenia_amentaria_genome_assembly,_chromosome:_4	AUGUSTUS	mRNA	85868726	85868989	0.37	-	.	ID=g30908.t2;Parent=g30908;
OX031009.1_Pollenia_amentaria_genome_assembly,_chromosome:_4	AUGUSTUS	stop_codon	85868726	85868728	.	-	0	ID=g30908.t2.stop1;Parent=g30908.t2;
OX031009.1_Pollenia_amentaria_genome_assembly,_chromosome:_4	AUGUSTUS	CDS	85868726	85868989	0.37	-	0	ID=g30908.t2.CDS1;Parent=g30908.t2;
OX031009.1_Pollenia_amentaria_genome_assembly,_chromosome:_4	AUGUSTUS	exon	85868726	85868989	.	-	.	ID=g30908.t2.exon1;Parent=g30908.t2;
OX031009.1_Pollenia_amentaria_genome_assembly,_chromosome:_4	AUGUSTUS	start_codon	85868987	85868989	.	-	0	ID=g30908.t2.start1;Parent=g30908.t2;
OX031009.1_Pollenia_amentaria_genome_assembly,_chromosome:_4	AUGUSTUS	gene	85871757	85872143	.	-	.	ID=g30909;
OX031009.1_Pollenia_amentaria_genome_assembly,_chromosome:_4	AUGUSTUS	mRNA	85871757	85872143	1	-	.	ID=g30909.t1;Parent=g30909;
OX031009.1_Pollenia_amentaria_genome_assembly,_chromosome:_4	AUGUSTUS	stop_codon	85871757	85871759	.	-	0	ID=g30909.t1.stop1;Parent=g30909.t1;
OX031009.1_Pollenia_amentaria_genome_assembly,_chromosome:_4	AUGUSTUS	CDS	85871757	85872143	1	-	0	ID=g30909.t1.CDS1;Parent=g30909.t1;
OX031009.1_Pollenia_amentaria_genome_assembly,_chromosome:_4	AUGUSTUS	exon	85871757	85872143	.	-	.	ID=g30909.t1.exon1;Parent=g30909.t1;
OX031009.1_Pollenia_amentaria_genome_assembly,_chromosome:_4	AUGUSTUS	start_codon	85872141	85872143	.	-	0	ID=g30909.t1.start1;Parent=g30909.t1;
OX031009.1_Pollenia_amentaria_genome_assembly,_chromosome:_4	AUGUSTUS	gene	85917267	85917527	.	+	.	ID=g30910;
OX031009.1_Pollenia_amentaria_genome_assembly,_chromosome:_4	AUGUSTUS	mRNA	85917267	85917527	0.99	+	.	ID=g30910.t1;Parent=g30910;
OX031009.1_Pollenia_amentaria_genome_assembly,_chromosome:_4	AUGUSTUS	start_codon	85917267	85917269	.	+	0	ID=g30910.t1.start1;Parent=g30910.t1;
OX031009.1_Pollenia_amentaria_genome_assembly,_chromosome:_4	AUGUSTUS	CDS	85917267	85917527	0.99	+	0	ID=g30910.t1.CDS1;Parent=g30910.t1;
OX031009.1_Pollenia_amentaria_genome_assembly,_chromosome:_4	AUGUSTUS	exon	85917267	85917527	.	+	.	ID=g30910.t1.exon1;Parent=g30910.t1;
OX031009.1_Pollenia_amentaria_genome_assembly,_chromosome:_4	AUGUSTUS	stop_codon	85917525	85917527	.	+	0	ID=g30910.t1.stop1;Parent=g30910.t1;
OX031009.1_Pollenia_amentaria_genome_assembly,_chromosome:_4	AUGUSTUS	gene	85917534	85918998	.	+	.	ID=g30911;
OX031009.1_Pollenia_amentaria_genome_assembly,_chromosome:_4	AUGUSTUS	mRNA	85917534	85918998	0.46	+	.	ID=g30911.t1;Parent=g30911;
OX031009.1_Pollenia_amentaria_genome_assembly,_chromosome:_4	AUGUSTUS	start_codon	85917534	85917536	.	+	0	ID=g30911.t1.start1;Parent=g30911.t1;
OX031009.1_Pollenia_amentaria_genome_assembly,_chromosome:_4	AUGUSTUS	CDS	85917534	85918930	0.46	+	0	ID=g30911.t1.CDS1;Parent=g30911.t1;
OX031009.1_Pollenia_amentaria_genome_assembly,_chromosome:_4	AUGUSTUS	exon	85917534	85918930	.	+	.	ID=g30911.t1.exon1;Parent=g30911.t1;
OX031009.1_Pollenia_amentaria_genome_assembly,_chromosome:_4	AUGUSTUS	intron	85918931	85918982	0.53	+	.	ID=g30911.t1.intron1;Parent=g30911.t1;
OX031009.1_Pollenia_amentaria_genome_assembly,_chromosome:_4	AUGUSTUS	CDS	85918983	85918998	0.75	+	1	ID=g30911.t1.CDS2;Parent=g30911.t1;
OX031009.1_Pollenia_amentaria_genome_assembly,_chromosome:_4	AUGUSTUS	exon	85918983	85918998	.	+	.	ID=g30911.t1.exon2;Parent=g30911.t1;
OX031009.1_Pollenia_amentaria_genome_assembly,_chromosome:_4	AUGUSTUS	stop_codon	85918996	85918998	.	+	0	ID=g30911.t1.stop1;Parent=g30911.t1;
OX031009.1_Pollenia_amentaria_genome_assembly,_chromosome:_4	AUGUSTUS	gene	85969825	85971362	.	+	.	ID=g30912;
OX031009.1_Pollenia_amentaria_genome_assembly,_chromosome:_4	AUGUSTUS	mRNA	85969825	85971362	0.96	+	.	ID=g30912.t1;Parent=g30912;
OX031009.1_Pollenia_amentaria_genome_assembly,_chromosome:_4	AUGUSTUS	start_codon	85969825	85969827	.	+	0	ID=g30912.t1.start1;Parent=g30912.t1;
OX031009.1_Pollenia_amentaria_genome_assembly,_chromosome:_4	AUGUSTUS	CDS	85969825	85970910	0.96	+	0	ID=g30912.t1.CDS1;Parent=g30912.t1;
OX031009.1_Pollenia_amentaria_genome_assembly,_chromosome:_4	AUGUSTUS	exon	85969825	85970910	.	+	.	ID=g30912.t1.exon1;Parent=g30912.t1;
OX031009.1_Pollenia_amentaria_genome_assembly,_chromosome:_4	AUGUSTUS	intron	85970911	85970975	0.98	+	.	ID=g30912.t1.intron1;Parent=g30912.t1;
OX031009.1_Pollenia_amentaria_genome_assembly,_chromosome:_4	AUGUSTUS	CDS	85970976	85971362	0.98	+	0	ID=g30912.t1.CDS2;Parent=g30912.t1;
OX031009.1_Pollenia_amentaria_genome_assembly,_chromosome:_4	AUGUSTUS	exon	85970976	85971362	.	+	.	ID=g30912.t1.exon2;Parent=g30912.t1;
OX031009.1_Pollenia_amentaria_genome_assembly,_chromosome:_4	AUGUSTUS	stop_codon	85971360	85971362	.	+	0	ID=g30912.t1.stop1;Parent=g30912.t1;
OX031009.1_Pollenia_amentaria_genome_assembly,_chromosome:_4	AUGUSTUS	gene	85971580	85972059	.	+	.	ID=g30913;
OX031009.1_Pollenia_amentaria_genome_assembly,_chromosome:_4	AUGUSTUS	mRNA	85971580	85972059	1	+	.	ID=g30913.t1;Parent=g30913;
OX031009.1_Pollenia_amentaria_genome_assembly,_chromosome:_4	AUGUSTUS	start_codon	85971580	85971582	.	+	0	ID=g30913.t1.start1;Parent=g30913.t1;
OX031009.1_Pollenia_amentaria_genome_assembly,_chromosome:_4	AUGUSTUS	CDS	85971580	85972059	1	+	0	ID=g30913.t1.CDS1;Parent=g30913.t1;
OX031009.1_Pollenia_amentaria_genome_assembly,_chromosome:_4	AUGUSTUS	exon	85971580	85972059	.	+	.	ID=g30913.t1.exon1;Parent=g30913.t1;
OX031009.1_Pollenia_amentaria_genome_assembly,_chromosome:_4	AUGUSTUS	stop_codon	85972057	85972059	.	+	0	ID=g30913.t1.stop1;Parent=g30913.t1;
OX031009.1_Pollenia_amentaria_genome_assembly,_chromosome:_4	AUGUSTUS	gene	85972287	85974164	.	+	.	ID=g30914;
OX031009.1_Pollenia_amentaria_genome_assembly,_chromosome:_4	AUGUSTUS	mRNA	85972287	85974164	1	+	.	ID=g30914.t1;Parent=g30914;
OX031009.1_Pollenia_amentaria_genome_assembly,_chromosome:_4	AUGUSTUS	start_codon	85972287	85972289	.	+	0	ID=g30914.t1.start1;Parent=g30914.t1;
OX031009.1_Pollenia_amentaria_genome_assembly,_chromosome:_4	AUGUSTUS	CDS	85972287	85974164	1	+	0	ID=g30914.t1.CDS1;Parent=g30914.t1;
OX031009.1_Pollenia_amentaria_genome_assembly,_chromosome:_4	AUGUSTUS	exon	85972287	85974164	.	+	.	ID=g30914.t1.exon1;Parent=g30914.t1;
OX031009.1_Pollenia_amentaria_genome_assembly,_chromosome:_4	AUGUSTUS	stop_codon	85974162	85974164	.	+	0	ID=g30914.t1.stop1;Parent=g30914.t1;
OX031009.1_Pollenia_amentaria_genome_assembly,_chromosome:_4	AUGUSTUS	gene	85974433	85975584	.	+	.	ID=g30915;
OX031009.1_Pollenia_amentaria_genome_assembly,_chromosome:_4	AUGUSTUS	mRNA	85974433	85975584	1	+	.	ID=g30915.t1;Parent=g30915;
OX031009.1_Pollenia_amentaria_genome_assembly,_chromosome:_4	AUGUSTUS	start_codon	85974433	85974435	.	+	0	ID=g30915.t1.start1;Parent=g30915.t1;
OX031009.1_Pollenia_amentaria_genome_assembly,_chromosome:_4	AUGUSTUS	CDS	85974433	85975584	1	+	0	ID=g30915.t1.CDS1;Parent=g30915.t1;
OX031009.1_Pollenia_amentaria_genome_assembly,_chromosome:_4	AUGUSTUS	exon	85974433	85975584	.	+	.	ID=g30915.t1.exon1;Parent=g30915.t1;
OX031009.1_Pollenia_amentaria_genome_assembly,_chromosome:_4	AUGUSTUS	stop_codon	85975582	85975584	.	+	0	ID=g30915.t1.stop1;Parent=g30915.t1;
OX031009.1_Pollenia_amentaria_genome_assembly,_chromosome:_4	AUGUSTUS	gene	85988021	85988545	.	-	.	ID=g30916;
OX031009.1_Pollenia_amentaria_genome_assembly,_chromosome:_4	AUGUSTUS	mRNA	85988021	85988545	1	-	.	ID=g30916.t1;Parent=g30916;
OX031009.1_Pollenia_amentaria_genome_assembly,_chromosome:_4	AUGUSTUS	stop_codon	85988021	85988023	.	-	0	ID=g30916.t1.stop1;Parent=g30916.t1;
OX031009.1_Pollenia_amentaria_genome_assembly,_chromosome:_4	AUGUSTUS	CDS	85988021	85988545	1	-	0	ID=g30916.t1.CDS1;Parent=g30916.t1;
OX031009.1_Pollenia_amentaria_genome_assembly,_chromosome:_4	AUGUSTUS	exon	85988021	85988545	.	-	.	ID=g30916.t1.exon1;Parent=g30916.t1;
OX031009.1_Pollenia_amentaria_genome_assembly,_chromosome:_4	AUGUSTUS	start_codon	85988543	85988545	.	-	0	ID=g30916.t1.start1;Parent=g30916.t1;
OX031009.1_Pollenia_amentaria_genome_assembly,_chromosome:_4	AUGUSTUS	gene	85988582	85988818	.	-	.	ID=g30917;
OX031009.1_Pollenia_amentaria_genome_assembly,_chromosome:_4	AUGUSTUS	mRNA	85988582	85988818	1	-	.	ID=g30917.t1;Parent=g30917;
OX031009.1_Pollenia_amentaria_genome_assembly,_chromosome:_4	AUGUSTUS	stop_codon	85988582	85988584	.	-	0	ID=g30917.t1.stop1;Parent=g30917.t1;
OX031009.1_Pollenia_amentaria_genome_assembly,_chromosome:_4	AUGUSTUS	CDS	85988582	85988818	1	-	0	ID=g30917.t1.CDS1;Parent=g30917.t1;
OX031009.1_Pollenia_amentaria_genome_assembly,_chromosome:_4	AUGUSTUS	exon	85988582	85988818	.	-	.	ID=g30917.t1.exon1;Parent=g30917.t1;
OX031009.1_Pollenia_amentaria_genome_assembly,_chromosome:_4	AUGUSTUS	start_codon	85988816	85988818	.	-	0	ID=g30917.t1.start1;Parent=g30917.t1;
OX031009.1_Pollenia_amentaria_genome_assembly,_chromosome:_4	AUGUSTUS	gene	86002937	86003244	.	-	.	ID=g30918;
OX031009.1_Pollenia_amentaria_genome_assembly,_chromosome:_4	AUGUSTUS	mRNA	86002937	86003244	0.32	-	.	ID=g30918.t1;Parent=g30918;
OX031009.1_Pollenia_amentaria_genome_assembly,_chromosome:_4	AUGUSTUS	stop_codon	86002937	86002939	.	-	0	ID=g30918.t1.stop1;Parent=g30918.t1;
OX031009.1_Pollenia_amentaria_genome_assembly,_chromosome:_4	AUGUSTUS	CDS	86002937	86002957	0.52	-	0	ID=g30918.t1.CDS1;Parent=g30918.t1;
OX031009.1_Pollenia_amentaria_genome_assembly,_chromosome:_4	AUGUSTUS	exon	86002937	86002957	.	-	.	ID=g30918.t1.exon1;Parent=g30918.t1;
OX031009.1_Pollenia_amentaria_genome_assembly,_chromosome:_4	AUGUSTUS	intron	86002958	86003016	0.5	-	.	ID=g30918.t1.intron1;Parent=g30918.t1;
OX031009.1_Pollenia_amentaria_genome_assembly,_chromosome:_4	AUGUSTUS	CDS	86003017	86003244	0.36	-	0	ID=g30918.t1.CDS2;Parent=g30918.t1;
OX031009.1_Pollenia_amentaria_genome_assembly,_chromosome:_4	AUGUSTUS	exon	86003017	86003244	.	-	.	ID=g30918.t1.exon2;Parent=g30918.t1;
OX031009.1_Pollenia_amentaria_genome_assembly,_chromosome:_4	AUGUSTUS	start_codon	86003242	86003244	.	-	0	ID=g30918.t1.start1;Parent=g30918.t1;
OX031009.1_Pollenia_amentaria_genome_assembly,_chromosome:_4	AUGUSTUS	gene	86006884	86007711	.	+	.	ID=g30919;
OX031009.1_Pollenia_amentaria_genome_assembly,_chromosome:_4	AUGUSTUS	mRNA	86006884	86007711	0.96	+	.	ID=g30919.t1;Parent=g30919;
OX031009.1_Pollenia_amentaria_genome_assembly,_chromosome:_4	AUGUSTUS	start_codon	86006884	86006886	.	+	0	ID=g30919.t1.start1;Parent=g30919.t1;
OX031009.1_Pollenia_amentaria_genome_assembly,_chromosome:_4	AUGUSTUS	CDS	86006884	86007711	0.96	+	0	ID=g30919.t1.CDS1;Parent=g30919.t1;
OX031009.1_Pollenia_amentaria_genome_assembly,_chromosome:_4	AUGUSTUS	exon	86006884	86007711	.	+	.	ID=g30919.t1.exon1;Parent=g30919.t1;
OX031009.1_Pollenia_amentaria_genome_assembly,_chromosome:_4	AUGUSTUS	stop_codon	86007709	86007711	.	+	0	ID=g30919.t1.stop1;Parent=g30919.t1;
OX031009.1_Pollenia_amentaria_genome_assembly,_chromosome:_4	AUGUSTUS	gene	86017383	86019650	.	+	.	ID=g30920;
OX031009.1_Pollenia_amentaria_genome_assembly,_chromosome:_4	AUGUSTUS	mRNA	86017383	86018978	1	+	.	ID=g30920.t1;Parent=g30920;
OX031009.1_Pollenia_amentaria_genome_assembly,_chromosome:_4	AUGUSTUS	start_codon	86017383	86017385	.	+	0	ID=g30920.t1.start1;Parent=g30920.t1;
OX031009.1_Pollenia_amentaria_genome_assembly,_chromosome:_4	AUGUSTUS	CDS	86017383	86017549	1	+	0	ID=g30920.t1.CDS1;Parent=g30920.t1;
OX031009.1_Pollenia_amentaria_genome_assembly,_chromosome:_4	AUGUSTUS	exon	86017383	86017549	.	+	.	ID=g30920.t1.exon1;Parent=g30920.t1;
OX031009.1_Pollenia_amentaria_genome_assembly,_chromosome:_4	AUGUSTUS	intron	86017550	86017608	1	+	.	ID=g30920.t1.intron1;Parent=g30920.t1;
OX031009.1_Pollenia_amentaria_genome_assembly,_chromosome:_4	AUGUSTUS	CDS	86017609	86017696	1	+	1	ID=g30920.t1.CDS2;Parent=g30920.t1;
OX031009.1_Pollenia_amentaria_genome_assembly,_chromosome:_4	AUGUSTUS	exon	86017609	86017696	.	+	.	ID=g30920.t1.exon2;Parent=g30920.t1;
OX031009.1_Pollenia_amentaria_genome_assembly,_chromosome:_4	AUGUSTUS	intron	86017697	86018164	1	+	.	ID=g30920.t1.intron2;Parent=g30920.t1;
OX031009.1_Pollenia_amentaria_genome_assembly,_chromosome:_4	AUGUSTUS	CDS	86018165	86018274	1	+	0	ID=g30920.t1.CDS3;Parent=g30920.t1;
OX031009.1_Pollenia_amentaria_genome_assembly,_chromosome:_4	AUGUSTUS	exon	86018165	86018274	.	+	.	ID=g30920.t1.exon3;Parent=g30920.t1;
OX031009.1_Pollenia_amentaria_genome_assembly,_chromosome:_4	AUGUSTUS	intron	86018275	86018325	1	+	.	ID=g30920.t1.intron3;Parent=g30920.t1;
OX031009.1_Pollenia_amentaria_genome_assembly,_chromosome:_4	AUGUSTUS	CDS	86018326	86018450	1	+	1	ID=g30920.t1.CDS4;Parent=g30920.t1;
OX031009.1_Pollenia_amentaria_genome_assembly,_chromosome:_4	AUGUSTUS	exon	86018326	86018450	.	+	.	ID=g30920.t1.exon4;Parent=g30920.t1;
OX031009.1_Pollenia_amentaria_genome_assembly,_chromosome:_4	AUGUSTUS	intron	86018451	86018512	1	+	.	ID=g30920.t1.intron4;Parent=g30920.t1;
OX031009.1_Pollenia_amentaria_genome_assembly,_chromosome:_4	AUGUSTUS	CDS	86018513	86018729	1	+	2	ID=g30920.t1.CDS5;Parent=g30920.t1;
OX031009.1_Pollenia_amentaria_genome_assembly,_chromosome:_4	AUGUSTUS	exon	86018513	86018729	.	+	.	ID=g30920.t1.exon5;Parent=g30920.t1;
OX031009.1_Pollenia_amentaria_genome_assembly,_chromosome:_4	AUGUSTUS	intron	86018730	86018821	1	+	.	ID=g30920.t1.intron5;Parent=g30920.t1;
OX031009.1_Pollenia_amentaria_genome_assembly,_chromosome:_4	AUGUSTUS	CDS	86018822	86018978	1	+	1	ID=g30920.t1.CDS6;Parent=g30920.t1;
OX031009.1_Pollenia_amentaria_genome_assembly,_chromosome:_4	AUGUSTUS	exon	86018822	86018978	.	+	.	ID=g30920.t1.exon6;Parent=g30920.t1;
OX031009.1_Pollenia_amentaria_genome_assembly,_chromosome:_4	AUGUSTUS	stop_codon	86018976	86018978	.	+	0	ID=g30920.t1.stop1;Parent=g30920.t1;
OX031009.1_Pollenia_amentaria_genome_assembly,_chromosome:_4	AUGUSTUS	mRNA	86017383	86018978	1	+	.	ID=g30920.t2;Parent=g30920;
OX031009.1_Pollenia_amentaria_genome_assembly,_chromosome:_4	AUGUSTUS	start_codon	86017383	86017385	.	+	0	ID=g30920.t2.start1;Parent=g30920.t2;
OX031009.1_Pollenia_amentaria_genome_assembly,_chromosome:_4	AUGUSTUS	CDS	86017383	86017549	1	+	0	ID=g30920.t2.CDS1;Parent=g30920.t2;
OX031009.1_Pollenia_amentaria_genome_assembly,_chromosome:_4	AUGUSTUS	exon	86017383	86017549	.	+	.	ID=g30920.t2.exon1;Parent=g30920.t2;
OX031009.1_Pollenia_amentaria_genome_assembly,_chromosome:_4	AUGUSTUS	intron	86017550	86017608	1	+	.	ID=g30920.t2.intron1;Parent=g30920.t2;
OX031009.1_Pollenia_amentaria_genome_assembly,_chromosome:_4	AUGUSTUS	CDS	86017609	86017700	1	+	1	ID=g30920.t2.CDS2;Parent=g30920.t2;
OX031009.1_Pollenia_amentaria_genome_assembly,_chromosome:_4	AUGUSTUS	exon	86017609	86017700	.	+	.	ID=g30920.t2.exon2;Parent=g30920.t2;
OX031009.1_Pollenia_amentaria_genome_assembly,_chromosome:_4	AUGUSTUS	intron	86017701	86018512	1	+	.	ID=g30920.t2.intron2;Parent=g30920.t2;
OX031009.1_Pollenia_amentaria_genome_assembly,_chromosome:_4	AUGUSTUS	CDS	86018513	86018729	1	+	2	ID=g30920.t2.CDS3;Parent=g30920.t2;
OX031009.1_Pollenia_amentaria_genome_assembly,_chromosome:_4	AUGUSTUS	exon	86018513	86018729	.	+	.	ID=g30920.t2.exon3;Parent=g30920.t2;
OX031009.1_Pollenia_amentaria_genome_assembly,_chromosome:_4	AUGUSTUS	intron	86018730	86018821	1	+	.	ID=g30920.t2.intron3;Parent=g30920.t2;
OX031009.1_Pollenia_amentaria_genome_assembly,_chromosome:_4	AUGUSTUS	CDS	86018822	86018978	1	+	1	ID=g30920.t2.CDS4;Parent=g30920.t2;
OX031009.1_Pollenia_amentaria_genome_assembly,_chromosome:_4	AUGUSTUS	exon	86018822	86018978	.	+	.	ID=g30920.t2.exon4;Parent=g30920.t2;
OX031009.1_Pollenia_amentaria_genome_assembly,_chromosome:_4	AUGUSTUS	stop_codon	86018976	86018978	.	+	0	ID=g30920.t2.stop1;Parent=g30920.t2;
OX031009.1_Pollenia_amentaria_genome_assembly,_chromosome:_4	AUGUSTUS	mRNA	86017383	86019650	0.43	+	.	ID=g30920.t3;Parent=g30920;
OX031009.1_Pollenia_amentaria_genome_assembly,_chromosome:_4	AUGUSTUS	start_codon	86017383	86017385	.	+	0	ID=g30920.t3.start1;Parent=g30920.t3;
OX031009.1_Pollenia_amentaria_genome_assembly,_chromosome:_4	AUGUSTUS	CDS	86017383	86017549	1	+	0	ID=g30920.t3.CDS1;Parent=g30920.t3;
OX031009.1_Pollenia_amentaria_genome_assembly,_chromosome:_4	AUGUSTUS	exon	86017383	86017549	.	+	.	ID=g30920.t3.exon1;Parent=g30920.t3;
OX031009.1_Pollenia_amentaria_genome_assembly,_chromosome:_4	AUGUSTUS	intron	86017550	86017608	1	+	.	ID=g30920.t3.intron1;Parent=g30920.t3;
OX031009.1_Pollenia_amentaria_genome_assembly,_chromosome:_4	AUGUSTUS	CDS	86017609	86017696	0.99	+	1	ID=g30920.t3.CDS2;Parent=g30920.t3;
OX031009.1_Pollenia_amentaria_genome_assembly,_chromosome:_4	AUGUSTUS	exon	86017609	86017696	.	+	.	ID=g30920.t3.exon2;Parent=g30920.t3;
OX031009.1_Pollenia_amentaria_genome_assembly,_chromosome:_4	AUGUSTUS	intron	86017697	86018164	0.97	+	.	ID=g30920.t3.intron2;Parent=g30920.t3;
OX031009.1_Pollenia_amentaria_genome_assembly,_chromosome:_4	AUGUSTUS	CDS	86018165	86018232	0.76	+	0	ID=g30920.t3.CDS3;Parent=g30920.t3;
OX031009.1_Pollenia_amentaria_genome_assembly,_chromosome:_4	AUGUSTUS	exon	86018165	86018232	.	+	.	ID=g30920.t3.exon3;Parent=g30920.t3;
OX031009.1_Pollenia_amentaria_genome_assembly,_chromosome:_4	AUGUSTUS	intron	86018233	86018325	0.47	+	.	ID=g30920.t3.intron3;Parent=g30920.t3;
OX031009.1_Pollenia_amentaria_genome_assembly,_chromosome:_4	AUGUSTUS	CDS	86018326	86018450	0.68	+	1	ID=g30920.t3.CDS4;Parent=g30920.t3;
OX031009.1_Pollenia_amentaria_genome_assembly,_chromosome:_4	AUGUSTUS	exon	86018326	86018450	.	+	.	ID=g30920.t3.exon4;Parent=g30920.t3;
OX031009.1_Pollenia_amentaria_genome_assembly,_chromosome:_4	AUGUSTUS	intron	86018451	86018512	1	+	.	ID=g30920.t3.intron4;Parent=g30920.t3;
OX031009.1_Pollenia_amentaria_genome_assembly,_chromosome:_4	AUGUSTUS	CDS	86018513	86018729	1	+	2	ID=g30920.t3.CDS5;Parent=g30920.t3;
OX031009.1_Pollenia_amentaria_genome_assembly,_chromosome:_4	AUGUSTUS	exon	86018513	86018729	.	+	.	ID=g30920.t3.exon5;Parent=g30920.t3;
OX031009.1_Pollenia_amentaria_genome_assembly,_chromosome:_4	AUGUSTUS	intron	86018730	86018821	1	+	.	ID=g30920.t3.intron5;Parent=g30920.t3;
OX031009.1_Pollenia_amentaria_genome_assembly,_chromosome:_4	AUGUSTUS	CDS	86018822	86018962	0.9	+	1	ID=g30920.t3.CDS6;Parent=g30920.t3;
OX031009.1_Pollenia_amentaria_genome_assembly,_chromosome:_4	AUGUSTUS	exon	86018822	86018962	.	+	.	ID=g30920.t3.exon6;Parent=g30920.t3;
OX031009.1_Pollenia_amentaria_genome_assembly,_chromosome:_4	AUGUSTUS	intron	86018963	86019055	0.9	+	.	ID=g30920.t3.intron6;Parent=g30920.t3;
OX031009.1_Pollenia_amentaria_genome_assembly,_chromosome:_4	AUGUSTUS	CDS	86019056	86019306	0.94	+	1	ID=g30920.t3.CDS7;Parent=g30920.t3;
OX031009.1_Pollenia_amentaria_genome_assembly,_chromosome:_4	AUGUSTUS	exon	86019056	86019306	.	+	.	ID=g30920.t3.exon7;Parent=g30920.t3;
OX031009.1_Pollenia_amentaria_genome_assembly,_chromosome:_4	AUGUSTUS	intron	86019307	86019381	1	+	.	ID=g30920.t3.intron7;Parent=g30920.t3;
OX031009.1_Pollenia_amentaria_genome_assembly,_chromosome:_4	AUGUSTUS	CDS	86019382	86019650	1	+	2	ID=g30920.t3.CDS8;Parent=g30920.t3;
OX031009.1_Pollenia_amentaria_genome_assembly,_chromosome:_4	AUGUSTUS	exon	86019382	86019650	.	+	.	ID=g30920.t3.exon8;Parent=g30920.t3;
OX031009.1_Pollenia_amentaria_genome_assembly,_chromosome:_4	AUGUSTUS	stop_codon	86019648	86019650	.	+	0	ID=g30920.t3.stop1;Parent=g30920.t3;
OX031009.1_Pollenia_amentaria_genome_assembly,_chromosome:_4	AUGUSTUS	gene	86039639	86040334	.	+	.	ID=g30921;
OX031009.1_Pollenia_amentaria_genome_assembly,_chromosome:_4	AUGUSTUS	mRNA	86039639	86040334	0.83	+	.	ID=g30921.t1;Parent=g30921;
OX031009.1_Pollenia_amentaria_genome_assembly,_chromosome:_4	AUGUSTUS	start_codon	86039639	86039641	.	+	0	ID=g30921.t1.start1;Parent=g30921.t1;
OX031009.1_Pollenia_amentaria_genome_assembly,_chromosome:_4	AUGUSTUS	CDS	86039639	86039781	0.89	+	0	ID=g30921.t1.CDS1;Parent=g30921.t1;
OX031009.1_Pollenia_amentaria_genome_assembly,_chromosome:_4	AUGUSTUS	exon	86039639	86039781	.	+	.	ID=g30921.t1.exon1;Parent=g30921.t1;
OX031009.1_Pollenia_amentaria_genome_assembly,_chromosome:_4	AUGUSTUS	intron	86039782	86039985	0.86	+	.	ID=g30921.t1.intron1;Parent=g30921.t1;
OX031009.1_Pollenia_amentaria_genome_assembly,_chromosome:_4	AUGUSTUS	CDS	86039986	86040334	0.83	+	1	ID=g30921.t1.CDS2;Parent=g30921.t1;
OX031009.1_Pollenia_amentaria_genome_assembly,_chromosome:_4	AUGUSTUS	exon	86039986	86040334	.	+	.	ID=g30921.t1.exon2;Parent=g30921.t1;
OX031009.1_Pollenia_amentaria_genome_assembly,_chromosome:_4	AUGUSTUS	stop_codon	86040332	86040334	.	+	0	ID=g30921.t1.stop1;Parent=g30921.t1;
OX031009.1_Pollenia_amentaria_genome_assembly,_chromosome:_4	AUGUSTUS	mRNA	86039639	86040334	0.3	+	.	ID=g30921.t2;Parent=g30921;
OX031009.1_Pollenia_amentaria_genome_assembly,_chromosome:_4	AUGUSTUS	start_codon	86039639	86039641	.	+	0	ID=g30921.t2.start1;Parent=g30921.t2;
OX031009.1_Pollenia_amentaria_genome_assembly,_chromosome:_4	AUGUSTUS	CDS	86039639	86039717	0.81	+	0	ID=g30921.t2.CDS1;Parent=g30921.t2;
OX031009.1_Pollenia_amentaria_genome_assembly,_chromosome:_4	AUGUSTUS	exon	86039639	86039717	.	+	.	ID=g30921.t2.exon1;Parent=g30921.t2;
OX031009.1_Pollenia_amentaria_genome_assembly,_chromosome:_4	AUGUSTUS	intron	86039718	86039786	0.3	+	.	ID=g30921.t2.intron1;Parent=g30921.t2;
OX031009.1_Pollenia_amentaria_genome_assembly,_chromosome:_4	AUGUSTUS	CDS	86039787	86040334	0.31	+	2	ID=g30921.t2.CDS2;Parent=g30921.t2;
OX031009.1_Pollenia_amentaria_genome_assembly,_chromosome:_4	AUGUSTUS	exon	86039787	86040334	.	+	.	ID=g30921.t2.exon2;Parent=g30921.t2;
OX031009.1_Pollenia_amentaria_genome_assembly,_chromosome:_4	AUGUSTUS	stop_codon	86040332	86040334	.	+	0	ID=g30921.t2.stop1;Parent=g30921.t2;
OX031009.1_Pollenia_amentaria_genome_assembly,_chromosome:_4	AUGUSTUS	gene	86162326	86163221	.	-	.	ID=g30922;
OX031009.1_Pollenia_amentaria_genome_assembly,_chromosome:_4	AUGUSTUS	mRNA	86162326	86163221	0.97	-	.	ID=g30922.t1;Parent=g30922;
OX031009.1_Pollenia_amentaria_genome_assembly,_chromosome:_4	AUGUSTUS	stop_codon	86162326	86162328	.	-	0	ID=g30922.t1.stop1;Parent=g30922.t1;
OX031009.1_Pollenia_amentaria_genome_assembly,_chromosome:_4	AUGUSTUS	CDS	86162326	86162484	0.97	-	0	ID=g30922.t1.CDS1;Parent=g30922.t1;
OX031009.1_Pollenia_amentaria_genome_assembly,_chromosome:_4	AUGUSTUS	exon	86162326	86162484	.	-	.	ID=g30922.t1.exon1;Parent=g30922.t1;
OX031009.1_Pollenia_amentaria_genome_assembly,_chromosome:_4	AUGUSTUS	intron	86162485	86162774	0.97	-	.	ID=g30922.t1.intron1;Parent=g30922.t1;
OX031009.1_Pollenia_amentaria_genome_assembly,_chromosome:_4	AUGUSTUS	CDS	86162775	86163221	1	-	0	ID=g30922.t1.CDS2;Parent=g30922.t1;
OX031009.1_Pollenia_amentaria_genome_assembly,_chromosome:_4	AUGUSTUS	exon	86162775	86163221	.	-	.	ID=g30922.t1.exon2;Parent=g30922.t1;
OX031009.1_Pollenia_amentaria_genome_assembly,_chromosome:_4	AUGUSTUS	start_codon	86163219	86163221	.	-	0	ID=g30922.t1.start1;Parent=g30922.t1;
OX031009.1_Pollenia_amentaria_genome_assembly,_chromosome:_4	AUGUSTUS	gene	86198156	86199199	.	-	.	ID=g30923;
OX031009.1_Pollenia_amentaria_genome_assembly,_chromosome:_4	AUGUSTUS	mRNA	86198156	86199199	0.59	-	.	ID=g30923.t1;Parent=g30923;
OX031009.1_Pollenia_amentaria_genome_assembly,_chromosome:_4	AUGUSTUS	stop_codon	86198156	86198158	.	-	0	ID=g30923.t1.stop1;Parent=g30923.t1;
OX031009.1_Pollenia_amentaria_genome_assembly,_chromosome:_4	AUGUSTUS	CDS	86198156	86198473	1	-	0	ID=g30923.t1.CDS1;Parent=g30923.t1;
OX031009.1_Pollenia_amentaria_genome_assembly,_chromosome:_4	AUGUSTUS	exon	86198156	86198473	.	-	.	ID=g30923.t1.exon1;Parent=g30923.t1;
OX031009.1_Pollenia_amentaria_genome_assembly,_chromosome:_4	AUGUSTUS	intron	86198474	86198722	0.59	-	.	ID=g30923.t1.intron1;Parent=g30923.t1;
OX031009.1_Pollenia_amentaria_genome_assembly,_chromosome:_4	AUGUSTUS	CDS	86198723	86199199	0.59	-	0	ID=g30923.t1.CDS2;Parent=g30923.t1;
OX031009.1_Pollenia_amentaria_genome_assembly,_chromosome:_4	AUGUSTUS	exon	86198723	86199199	.	-	.	ID=g30923.t1.exon2;Parent=g30923.t1;
OX031009.1_Pollenia_amentaria_genome_assembly,_chromosome:_4	AUGUSTUS	start_codon	86199197	86199199	.	-	0	ID=g30923.t1.start1;Parent=g30923.t1;
OX031009.1_Pollenia_amentaria_genome_assembly,_chromosome:_4	AUGUSTUS	gene	86199365	86199727	.	-	.	ID=g30924;
OX031009.1_Pollenia_amentaria_genome_assembly,_chromosome:_4	AUGUSTUS	mRNA	86199365	86199727	0.67	-	.	ID=g30924.t1;Parent=g30924;
OX031009.1_Pollenia_amentaria_genome_assembly,_chromosome:_4	AUGUSTUS	stop_codon	86199365	86199367	.	-	0	ID=g30924.t1.stop1;Parent=g30924.t1;
OX031009.1_Pollenia_amentaria_genome_assembly,_chromosome:_4	AUGUSTUS	CDS	86199365	86199727	0.67	-	0	ID=g30924.t1.CDS1;Parent=g30924.t1;
OX031009.1_Pollenia_amentaria_genome_assembly,_chromosome:_4	AUGUSTUS	exon	86199365	86199727	.	-	.	ID=g30924.t1.exon1;Parent=g30924.t1;
OX031009.1_Pollenia_amentaria_genome_assembly,_chromosome:_4	AUGUSTUS	start_codon	86199725	86199727	.	-	0	ID=g30924.t1.start1;Parent=g30924.t1;
OX031009.1_Pollenia_amentaria_genome_assembly,_chromosome:_4	AUGUSTUS	gene	86199672	86200163	.	-	.	ID=g30925;
OX031009.1_Pollenia_amentaria_genome_assembly,_chromosome:_4	AUGUSTUS	mRNA	86199672	86200163	0.95	-	.	ID=g30925.t1;Parent=g30925;
OX031009.1_Pollenia_amentaria_genome_assembly,_chromosome:_4	AUGUSTUS	stop_codon	86199672	86199674	.	-	0	ID=g30925.t1.stop1;Parent=g30925.t1;
OX031009.1_Pollenia_amentaria_genome_assembly,_chromosome:_4	AUGUSTUS	CDS	86199672	86200163	0.95	-	0	ID=g30925.t1.CDS1;Parent=g30925.t1;
OX031009.1_Pollenia_amentaria_genome_assembly,_chromosome:_4	AUGUSTUS	exon	86199672	86200163	.	-	.	ID=g30925.t1.exon1;Parent=g30925.t1;
OX031009.1_Pollenia_amentaria_genome_assembly,_chromosome:_4	AUGUSTUS	start_codon	86200161	86200163	.	-	0	ID=g30925.t1.start1;Parent=g30925.t1;
OX031009.1_Pollenia_amentaria_genome_assembly,_chromosome:_4	AUGUSTUS	mRNA	86199815	86200163	0.49	-	.	ID=g30925.t2;Parent=g30925;
OX031009.1_Pollenia_amentaria_genome_assembly,_chromosome:_4	AUGUSTUS	stop_codon	86199815	86199817	.	-	0	ID=g30925.t2.stop1;Parent=g30925.t2;
OX031009.1_Pollenia_amentaria_genome_assembly,_chromosome:_4	AUGUSTUS	CDS	86199815	86199837	0.58	-	2	ID=g30925.t2.CDS1;Parent=g30925.t2;
OX031009.1_Pollenia_amentaria_genome_assembly,_chromosome:_4	AUGUSTUS	exon	86199815	86199837	.	-	.	ID=g30925.t2.exon1;Parent=g30925.t2;
OX031009.1_Pollenia_amentaria_genome_assembly,_chromosome:_4	AUGUSTUS	intron	86199838	86199922	0.49	-	.	ID=g30925.t2.intron1;Parent=g30925.t2;
OX031009.1_Pollenia_amentaria_genome_assembly,_chromosome:_4	AUGUSTUS	CDS	86199923	86200163	0.49	-	0	ID=g30925.t2.CDS2;Parent=g30925.t2;
OX031009.1_Pollenia_amentaria_genome_assembly,_chromosome:_4	AUGUSTUS	exon	86199923	86200163	.	-	.	ID=g30925.t2.exon2;Parent=g30925.t2;
OX031009.1_Pollenia_amentaria_genome_assembly,_chromosome:_4	AUGUSTUS	start_codon	86200161	86200163	.	-	0	ID=g30925.t2.start1;Parent=g30925.t2;
OX031009.1_Pollenia_amentaria_genome_assembly,_chromosome:_4	AUGUSTUS	gene	86228175	86253961	.	+	.	ID=g30926;
OX031009.1_Pollenia_amentaria_genome_assembly,_chromosome:_4	AUGUSTUS	mRNA	86228175	86253961	0.98	+	.	ID=g30926.t1;Parent=g30926;
OX031009.1_Pollenia_amentaria_genome_assembly,_chromosome:_4	AUGUSTUS	start_codon	86228175	86228177	.	+	0	ID=g30926.t1.start1;Parent=g30926.t1;
OX031009.1_Pollenia_amentaria_genome_assembly,_chromosome:_4	AUGUSTUS	CDS	86228175	86228201	0.98	+	0	ID=g30926.t1.CDS1;Parent=g30926.t1;
OX031009.1_Pollenia_amentaria_genome_assembly,_chromosome:_4	AUGUSTUS	exon	86228175	86228201	.	+	.	ID=g30926.t1.exon1;Parent=g30926.t1;
OX031009.1_Pollenia_amentaria_genome_assembly,_chromosome:_4	AUGUSTUS	intron	86228202	86234643	0.98	+	.	ID=g30926.t1.intron1;Parent=g30926.t1;
OX031009.1_Pollenia_amentaria_genome_assembly,_chromosome:_4	AUGUSTUS	CDS	86234644	86234825	1	+	0	ID=g30926.t1.CDS2;Parent=g30926.t1;
OX031009.1_Pollenia_amentaria_genome_assembly,_chromosome:_4	AUGUSTUS	exon	86234644	86234825	.	+	.	ID=g30926.t1.exon2;Parent=g30926.t1;
OX031009.1_Pollenia_amentaria_genome_assembly,_chromosome:_4	AUGUSTUS	intron	86234826	86238697	1	+	.	ID=g30926.t1.intron2;Parent=g30926.t1;
OX031009.1_Pollenia_amentaria_genome_assembly,_chromosome:_4	AUGUSTUS	CDS	86238698	86238915	1	+	1	ID=g30926.t1.CDS3;Parent=g30926.t1;
OX031009.1_Pollenia_amentaria_genome_assembly,_chromosome:_4	AUGUSTUS	exon	86238698	86238915	.	+	.	ID=g30926.t1.exon3;Parent=g30926.t1;
OX031009.1_Pollenia_amentaria_genome_assembly,_chromosome:_4	AUGUSTUS	intron	86238916	86243431	1	+	.	ID=g30926.t1.intron3;Parent=g30926.t1;
OX031009.1_Pollenia_amentaria_genome_assembly,_chromosome:_4	AUGUSTUS	CDS	86243432	86243665	1	+	2	ID=g30926.t1.CDS4;Parent=g30926.t1;
OX031009.1_Pollenia_amentaria_genome_assembly,_chromosome:_4	AUGUSTUS	exon	86243432	86243665	.	+	.	ID=g30926.t1.exon4;Parent=g30926.t1;
OX031009.1_Pollenia_amentaria_genome_assembly,_chromosome:_4	AUGUSTUS	intron	86243666	86243929	1	+	.	ID=g30926.t1.intron4;Parent=g30926.t1;
OX031009.1_Pollenia_amentaria_genome_assembly,_chromosome:_4	AUGUSTUS	CDS	86243930	86244055	1	+	2	ID=g30926.t1.CDS5;Parent=g30926.t1;
OX031009.1_Pollenia_amentaria_genome_assembly,_chromosome:_4	AUGUSTUS	exon	86243930	86244055	.	+	.	ID=g30926.t1.exon5;Parent=g30926.t1;
OX031009.1_Pollenia_amentaria_genome_assembly,_chromosome:_4	AUGUSTUS	intron	86244056	86253899	1	+	.	ID=g30926.t1.intron5;Parent=g30926.t1;
OX031009.1_Pollenia_amentaria_genome_assembly,_chromosome:_4	AUGUSTUS	CDS	86253900	86253961	1	+	2	ID=g30926.t1.CDS6;Parent=g30926.t1;
OX031009.1_Pollenia_amentaria_genome_assembly,_chromosome:_4	AUGUSTUS	exon	86253900	86253961	.	+	.	ID=g30926.t1.exon6;Parent=g30926.t1;
OX031009.1_Pollenia_amentaria_genome_assembly,_chromosome:_4	AUGUSTUS	stop_codon	86253959	86253961	.	+	0	ID=g30926.t1.stop1;Parent=g30926.t1;
OX031009.1_Pollenia_amentaria_genome_assembly,_chromosome:_4	AUGUSTUS	gene	86250616	86253177	.	+	.	ID=g30927;
OX031009.1_Pollenia_amentaria_genome_assembly,_chromosome:_4	AUGUSTUS	mRNA	86252455	86253177	1	+	.	ID=g30927.t1;Parent=g30927;
OX031009.1_Pollenia_amentaria_genome_assembly,_chromosome:_4	AUGUSTUS	start_codon	86252455	86252457	.	+	0	ID=g30927.t1.start1;Parent=g30927.t1;
OX031009.1_Pollenia_amentaria_genome_assembly,_chromosome:_4	AUGUSTUS	CDS	86252455	86253177	1	+	0	ID=g30927.t1.CDS1;Parent=g30927.t1;
OX031009.1_Pollenia_amentaria_genome_assembly,_chromosome:_4	AUGUSTUS	exon	86252455	86253177	.	+	.	ID=g30927.t1.exon1;Parent=g30927.t1;
OX031009.1_Pollenia_amentaria_genome_assembly,_chromosome:_4	AUGUSTUS	stop_codon	86253175	86253177	.	+	0	ID=g30927.t1.stop1;Parent=g30927.t1;
OX031009.1_Pollenia_amentaria_genome_assembly,_chromosome:_4	AUGUSTUS	mRNA	86250616	86253177	0.98	+	.	ID=g30927.t2;Parent=g30927;
OX031009.1_Pollenia_amentaria_genome_assembly,_chromosome:_4	AUGUSTUS	start_codon	86250616	86250618	.	+	0	ID=g30927.t2.start1;Parent=g30927.t2;
OX031009.1_Pollenia_amentaria_genome_assembly,_chromosome:_4	AUGUSTUS	CDS	86250616	86253177	0.98	+	0	ID=g30927.t2.CDS1;Parent=g30927.t2;
OX031009.1_Pollenia_amentaria_genome_assembly,_chromosome:_4	AUGUSTUS	exon	86250616	86253177	.	+	.	ID=g30927.t2.exon1;Parent=g30927.t2;
OX031009.1_Pollenia_amentaria_genome_assembly,_chromosome:_4	AUGUSTUS	stop_codon	86253175	86253177	.	+	0	ID=g30927.t2.stop1;Parent=g30927.t2;
OX031009.1_Pollenia_amentaria_genome_assembly,_chromosome:_4	AUGUSTUS	gene	86263501	86263767	.	-	.	ID=g30928;
OX031009.1_Pollenia_amentaria_genome_assembly,_chromosome:_4	AUGUSTUS	mRNA	86263501	86263767	0.99	-	.	ID=g30928.t1;Parent=g30928;
OX031009.1_Pollenia_amentaria_genome_assembly,_chromosome:_4	AUGUSTUS	stop_codon	86263501	86263503	.	-	0	ID=g30928.t1.stop1;Parent=g30928.t1;
OX031009.1_Pollenia_amentaria_genome_assembly,_chromosome:_4	AUGUSTUS	CDS	86263501	86263767	0.99	-	0	ID=g30928.t1.CDS1;Parent=g30928.t1;
OX031009.1_Pollenia_amentaria_genome_assembly,_chromosome:_4	AUGUSTUS	exon	86263501	86263767	.	-	.	ID=g30928.t1.exon1;Parent=g30928.t1;
OX031009.1_Pollenia_amentaria_genome_assembly,_chromosome:_4	AUGUSTUS	start_codon	86263765	86263767	.	-	0	ID=g30928.t1.start1;Parent=g30928.t1;
OX031009.1_Pollenia_amentaria_genome_assembly,_chromosome:_4	AUGUSTUS	gene	86263501	86268438	.	-	.	ID=g30929;
OX031009.1_Pollenia_amentaria_genome_assembly,_chromosome:_4	AUGUSTUS	mRNA	86263501	86268438	0.26	-	.	ID=g30929.t1;Parent=g30929;
OX031009.1_Pollenia_amentaria_genome_assembly,_chromosome:_4	AUGUSTUS	stop_codon	86263501	86263503	.	-	0	ID=g30929.t1.stop1;Parent=g30929.t1;
OX031009.1_Pollenia_amentaria_genome_assembly,_chromosome:_4	AUGUSTUS	CDS	86263501	86263577	0.4	-	2	ID=g30929.t1.CDS1;Parent=g30929.t1;
OX031009.1_Pollenia_amentaria_genome_assembly,_chromosome:_4	AUGUSTUS	exon	86263501	86263577	.	-	.	ID=g30929.t1.exon1;Parent=g30929.t1;
OX031009.1_Pollenia_amentaria_genome_assembly,_chromosome:_4	AUGUSTUS	intron	86263578	86266018	0.37	-	.	ID=g30929.t1.intron1;Parent=g30929.t1;
OX031009.1_Pollenia_amentaria_genome_assembly,_chromosome:_4	AUGUSTUS	CDS	86266019	86266372	0.64	-	2	ID=g30929.t1.CDS2;Parent=g30929.t1;
OX031009.1_Pollenia_amentaria_genome_assembly,_chromosome:_4	AUGUSTUS	exon	86266019	86266372	.	-	.	ID=g30929.t1.exon2;Parent=g30929.t1;
OX031009.1_Pollenia_amentaria_genome_assembly,_chromosome:_4	AUGUSTUS	intron	86266373	86267507	0.65	-	.	ID=g30929.t1.intron2;Parent=g30929.t1;
OX031009.1_Pollenia_amentaria_genome_assembly,_chromosome:_4	AUGUSTUS	CDS	86267508	86268438	0.64	-	0	ID=g30929.t1.CDS3;Parent=g30929.t1;
OX031009.1_Pollenia_amentaria_genome_assembly,_chromosome:_4	AUGUSTUS	exon	86267508	86268438	.	-	.	ID=g30929.t1.exon3;Parent=g30929.t1;
OX031009.1_Pollenia_amentaria_genome_assembly,_chromosome:_4	AUGUSTUS	start_codon	86268436	86268438	.	-	0	ID=g30929.t1.start1;Parent=g30929.t1;
OX031009.1_Pollenia_amentaria_genome_assembly,_chromosome:_4	AUGUSTUS	mRNA	86263501	86268438	0.17	-	.	ID=g30929.t2;Parent=g30929;
OX031009.1_Pollenia_amentaria_genome_assembly,_chromosome:_4	AUGUSTUS	stop_codon	86263501	86263503	.	-	0	ID=g30929.t2.stop1;Parent=g30929.t2;
OX031009.1_Pollenia_amentaria_genome_assembly,_chromosome:_4	AUGUSTUS	CDS	86263501	86263892	1	-	2	ID=g30929.t2.CDS1;Parent=g30929.t2;
OX031009.1_Pollenia_amentaria_genome_assembly,_chromosome:_4	AUGUSTUS	exon	86263501	86263892	.	-	.	ID=g30929.t2.exon1;Parent=g30929.t2;
OX031009.1_Pollenia_amentaria_genome_assembly,_chromosome:_4	AUGUSTUS	intron	86263893	86266018	0.21	-	.	ID=g30929.t2.intron1;Parent=g30929.t2;
OX031009.1_Pollenia_amentaria_genome_assembly,_chromosome:_4	AUGUSTUS	CDS	86266019	86267392	0.32	-	2	ID=g30929.t2.CDS2;Parent=g30929.t2;
OX031009.1_Pollenia_amentaria_genome_assembly,_chromosome:_4	AUGUSTUS	exon	86266019	86267392	.	-	.	ID=g30929.t2.exon2;Parent=g30929.t2;
OX031009.1_Pollenia_amentaria_genome_assembly,_chromosome:_4	AUGUSTUS	intron	86267393	86267507	0.58	-	.	ID=g30929.t2.intron2;Parent=g30929.t2;
OX031009.1_Pollenia_amentaria_genome_assembly,_chromosome:_4	AUGUSTUS	CDS	86267508	86268438	0.57	-	0	ID=g30929.t2.CDS3;Parent=g30929.t2;
OX031009.1_Pollenia_amentaria_genome_assembly,_chromosome:_4	AUGUSTUS	exon	86267508	86268438	.	-	.	ID=g30929.t2.exon3;Parent=g30929.t2;
OX031009.1_Pollenia_amentaria_genome_assembly,_chromosome:_4	AUGUSTUS	start_codon	86268436	86268438	.	-	0	ID=g30929.t2.start1;Parent=g30929.t2;
OX031009.1_Pollenia_amentaria_genome_assembly,_chromosome:_4	AUGUSTUS	gene	86269376	86269897	.	+	.	ID=g30930;
OX031009.1_Pollenia_amentaria_genome_assembly,_chromosome:_4	AUGUSTUS	mRNA	86269379	86269897	0.74	+	.	ID=g30930.t1;Parent=g30930;
OX031009.1_Pollenia_amentaria_genome_assembly,_chromosome:_4	AUGUSTUS	start_codon	86269379	86269381	.	+	0	ID=g30930.t1.start1;Parent=g30930.t1;
OX031009.1_Pollenia_amentaria_genome_assembly,_chromosome:_4	AUGUSTUS	CDS	86269379	86269897	0.74	+	0	ID=g30930.t1.CDS1;Parent=g30930.t1;
OX031009.1_Pollenia_amentaria_genome_assembly,_chromosome:_4	AUGUSTUS	exon	86269379	86269897	.	+	.	ID=g30930.t1.exon1;Parent=g30930.t1;
OX031009.1_Pollenia_amentaria_genome_assembly,_chromosome:_4	AUGUSTUS	stop_codon	86269895	86269897	.	+	0	ID=g30930.t1.stop1;Parent=g30930.t1;
OX031009.1_Pollenia_amentaria_genome_assembly,_chromosome:_4	AUGUSTUS	mRNA	86269376	86269897	0.69	+	.	ID=g30930.t2;Parent=g30930;
OX031009.1_Pollenia_amentaria_genome_assembly,_chromosome:_4	AUGUSTUS	start_codon	86269376	86269378	.	+	0	ID=g30930.t2.start1;Parent=g30930.t2;
OX031009.1_Pollenia_amentaria_genome_assembly,_chromosome:_4	AUGUSTUS	CDS	86269376	86269897	0.69	+	0	ID=g30930.t2.CDS1;Parent=g30930.t2;
OX031009.1_Pollenia_amentaria_genome_assembly,_chromosome:_4	AUGUSTUS	exon	86269376	86269897	.	+	.	ID=g30930.t2.exon1;Parent=g30930.t2;
OX031009.1_Pollenia_amentaria_genome_assembly,_chromosome:_4	AUGUSTUS	stop_codon	86269895	86269897	.	+	0	ID=g30930.t2.stop1;Parent=g30930.t2;
OX031009.1_Pollenia_amentaria_genome_assembly,_chromosome:_4	AUGUSTUS	gene	86272735	86276542	.	-	.	ID=g30931;
OX031009.1_Pollenia_amentaria_genome_assembly,_chromosome:_4	AUGUSTUS	mRNA	86272735	86276542	0.52	-	.	ID=g30931.t1;Parent=g30931;
OX031009.1_Pollenia_amentaria_genome_assembly,_chromosome:_4	AUGUSTUS	stop_codon	86272735	86272737	.	-	0	ID=g30931.t1.stop1;Parent=g30931.t1;
OX031009.1_Pollenia_amentaria_genome_assembly,_chromosome:_4	AUGUSTUS	CDS	86272735	86273394	0.57	-	0	ID=g30931.t1.CDS1;Parent=g30931.t1;
OX031009.1_Pollenia_amentaria_genome_assembly,_chromosome:_4	AUGUSTUS	exon	86272735	86273394	.	-	.	ID=g30931.t1.exon1;Parent=g30931.t1;
OX031009.1_Pollenia_amentaria_genome_assembly,_chromosome:_4	AUGUSTUS	intron	86273395	86276365	0.52	-	.	ID=g30931.t1.intron1;Parent=g30931.t1;
OX031009.1_Pollenia_amentaria_genome_assembly,_chromosome:_4	AUGUSTUS	CDS	86276366	86276542	0.52	-	0	ID=g30931.t1.CDS2;Parent=g30931.t1;
OX031009.1_Pollenia_amentaria_genome_assembly,_chromosome:_4	AUGUSTUS	exon	86276366	86276542	.	-	.	ID=g30931.t1.exon2;Parent=g30931.t1;
OX031009.1_Pollenia_amentaria_genome_assembly,_chromosome:_4	AUGUSTUS	start_codon	86276540	86276542	.	-	0	ID=g30931.t1.start1;Parent=g30931.t1;
OX031009.1_Pollenia_amentaria_genome_assembly,_chromosome:_4	AUGUSTUS	gene	86277531	86278773	.	-	.	ID=g30932;
OX031009.1_Pollenia_amentaria_genome_assembly,_chromosome:_4	AUGUSTUS	mRNA	86277531	86278773	1	-	.	ID=g30932.t1;Parent=g30932;
OX031009.1_Pollenia_amentaria_genome_assembly,_chromosome:_4	AUGUSTUS	stop_codon	86277531	86277533	.	-	0	ID=g30932.t1.stop1;Parent=g30932.t1;
OX031009.1_Pollenia_amentaria_genome_assembly,_chromosome:_4	AUGUSTUS	CDS	86277531	86277998	1	-	0	ID=g30932.t1.CDS1;Parent=g30932.t1;
OX031009.1_Pollenia_amentaria_genome_assembly,_chromosome:_4	AUGUSTUS	exon	86277531	86277998	.	-	.	ID=g30932.t1.exon1;Parent=g30932.t1;
OX031009.1_Pollenia_amentaria_genome_assembly,_chromosome:_4	AUGUSTUS	intron	86277999	86278389	1	-	.	ID=g30932.t1.intron1;Parent=g30932.t1;
OX031009.1_Pollenia_amentaria_genome_assembly,_chromosome:_4	AUGUSTUS	CDS	86278390	86278773	1	-	0	ID=g30932.t1.CDS2;Parent=g30932.t1;
OX031009.1_Pollenia_amentaria_genome_assembly,_chromosome:_4	AUGUSTUS	exon	86278390	86278773	.	-	.	ID=g30932.t1.exon2;Parent=g30932.t1;
OX031009.1_Pollenia_amentaria_genome_assembly,_chromosome:_4	AUGUSTUS	start_codon	86278771	86278773	.	-	0	ID=g30932.t1.start1;Parent=g30932.t1;
OX031009.1_Pollenia_amentaria_genome_assembly,_chromosome:_4	AUGUSTUS	gene	86285432	86286399	.	-	.	ID=g30933;
OX031009.1_Pollenia_amentaria_genome_assembly,_chromosome:_4	AUGUSTUS	mRNA	86285432	86286399	0.95	-	.	ID=g30933.t1;Parent=g30933;
OX031009.1_Pollenia_amentaria_genome_assembly,_chromosome:_4	AUGUSTUS	stop_codon	86285432	86285434	.	-	0	ID=g30933.t1.stop1;Parent=g30933.t1;
OX031009.1_Pollenia_amentaria_genome_assembly,_chromosome:_4	AUGUSTUS	CDS	86285432	86285676	0.99	-	2	ID=g30933.t1.CDS1;Parent=g30933.t1;
OX031009.1_Pollenia_amentaria_genome_assembly,_chromosome:_4	AUGUSTUS	exon	86285432	86285676	.	-	.	ID=g30933.t1.exon1;Parent=g30933.t1;
OX031009.1_Pollenia_amentaria_genome_assembly,_chromosome:_4	AUGUSTUS	intron	86285677	86285879	0.98	-	.	ID=g30933.t1.intron1;Parent=g30933.t1;
OX031009.1_Pollenia_amentaria_genome_assembly,_chromosome:_4	AUGUSTUS	CDS	86285880	86286399	0.96	-	0	ID=g30933.t1.CDS2;Parent=g30933.t1;
OX031009.1_Pollenia_amentaria_genome_assembly,_chromosome:_4	AUGUSTUS	exon	86285880	86286399	.	-	.	ID=g30933.t1.exon2;Parent=g30933.t1;
OX031009.1_Pollenia_amentaria_genome_assembly,_chromosome:_4	AUGUSTUS	start_codon	86286397	86286399	.	-	0	ID=g30933.t1.start1;Parent=g30933.t1;
OX031009.1_Pollenia_amentaria_genome_assembly,_chromosome:_4	AUGUSTUS	gene	86286944	86288108	.	-	.	ID=g30934;
OX031009.1_Pollenia_amentaria_genome_assembly,_chromosome:_4	AUGUSTUS	mRNA	86286944	86288108	0.96	-	.	ID=g30934.t1;Parent=g30934;
OX031009.1_Pollenia_amentaria_genome_assembly,_chromosome:_4	AUGUSTUS	stop_codon	86286944	86286946	.	-	0	ID=g30934.t1.stop1;Parent=g30934.t1;
OX031009.1_Pollenia_amentaria_genome_assembly,_chromosome:_4	AUGUSTUS	CDS	86286944	86286978	0.96	-	2	ID=g30934.t1.CDS1;Parent=g30934.t1;
OX031009.1_Pollenia_amentaria_genome_assembly,_chromosome:_4	AUGUSTUS	exon	86286944	86286978	.	-	.	ID=g30934.t1.exon1;Parent=g30934.t1;
OX031009.1_Pollenia_amentaria_genome_assembly,_chromosome:_4	AUGUSTUS	intron	86286979	86287042	0.96	-	.	ID=g30934.t1.intron1;Parent=g30934.t1;
OX031009.1_Pollenia_amentaria_genome_assembly,_chromosome:_4	AUGUSTUS	CDS	86287043	86288108	0.98	-	0	ID=g30934.t1.CDS2;Parent=g30934.t1;
OX031009.1_Pollenia_amentaria_genome_assembly,_chromosome:_4	AUGUSTUS	exon	86287043	86288108	.	-	.	ID=g30934.t1.exon2;Parent=g30934.t1;
OX031009.1_Pollenia_amentaria_genome_assembly,_chromosome:_4	AUGUSTUS	start_codon	86288106	86288108	.	-	0	ID=g30934.t1.start1;Parent=g30934.t1;
OX031009.1_Pollenia_amentaria_genome_assembly,_chromosome:_4	AUGUSTUS	gene	86343143	86343559	.	-	.	ID=g30935;
OX031009.1_Pollenia_amentaria_genome_assembly,_chromosome:_4	AUGUSTUS	mRNA	86343143	86343559	0.87	-	.	ID=g30935.t1;Parent=g30935;
OX031009.1_Pollenia_amentaria_genome_assembly,_chromosome:_4	AUGUSTUS	stop_codon	86343143	86343145	.	-	0	ID=g30935.t1.stop1;Parent=g30935.t1;
OX031009.1_Pollenia_amentaria_genome_assembly,_chromosome:_4	AUGUSTUS	CDS	86343143	86343322	0.94	-	0	ID=g30935.t1.CDS1;Parent=g30935.t1;
OX031009.1_Pollenia_amentaria_genome_assembly,_chromosome:_4	AUGUSTUS	exon	86343143	86343322	.	-	.	ID=g30935.t1.exon1;Parent=g30935.t1;
OX031009.1_Pollenia_amentaria_genome_assembly,_chromosome:_4	AUGUSTUS	intron	86343323	86343394	0.87	-	.	ID=g30935.t1.intron1;Parent=g30935.t1;
OX031009.1_Pollenia_amentaria_genome_assembly,_chromosome:_4	AUGUSTUS	CDS	86343395	86343559	0.87	-	0	ID=g30935.t1.CDS2;Parent=g30935.t1;
OX031009.1_Pollenia_amentaria_genome_assembly,_chromosome:_4	AUGUSTUS	exon	86343395	86343559	.	-	.	ID=g30935.t1.exon2;Parent=g30935.t1;
OX031009.1_Pollenia_amentaria_genome_assembly,_chromosome:_4	AUGUSTUS	start_codon	86343557	86343559	.	-	0	ID=g30935.t1.start1;Parent=g30935.t1;
OX031009.1_Pollenia_amentaria_genome_assembly,_chromosome:_4	AUGUSTUS	gene	86344738	86345190	.	-	.	ID=g30936;
OX031009.1_Pollenia_amentaria_genome_assembly,_chromosome:_4	AUGUSTUS	mRNA	86344738	86345190	1	-	.	ID=g30936.t1;Parent=g30936;
OX031009.1_Pollenia_amentaria_genome_assembly,_chromosome:_4	AUGUSTUS	stop_codon	86344738	86344740	.	-	0	ID=g30936.t1.stop1;Parent=g30936.t1;
OX031009.1_Pollenia_amentaria_genome_assembly,_chromosome:_4	AUGUSTUS	CDS	86344738	86345190	1	-	0	ID=g30936.t1.CDS1;Parent=g30936.t1;
OX031009.1_Pollenia_amentaria_genome_assembly,_chromosome:_4	AUGUSTUS	exon	86344738	86345190	.	-	.	ID=g30936.t1.exon1;Parent=g30936.t1;
OX031009.1_Pollenia_amentaria_genome_assembly,_chromosome:_4	AUGUSTUS	start_codon	86345188	86345190	.	-	0	ID=g30936.t1.start1;Parent=g30936.t1;
OX031009.1_Pollenia_amentaria_genome_assembly,_chromosome:_4	AUGUSTUS	gene	86392866	86396223	.	+	.	ID=g30937;
OX031009.1_Pollenia_amentaria_genome_assembly,_chromosome:_4	AUGUSTUS	mRNA	86392866	86396223	0.6	+	.	ID=g30937.t1;Parent=g30937;
OX031009.1_Pollenia_amentaria_genome_assembly,_chromosome:_4	AUGUSTUS	start_codon	86392866	86392868	.	+	0	ID=g30937.t1.start1;Parent=g30937.t1;
OX031009.1_Pollenia_amentaria_genome_assembly,_chromosome:_4	AUGUSTUS	CDS	86392866	86392913	0.74	+	0	ID=g30937.t1.CDS1;Parent=g30937.t1;
OX031009.1_Pollenia_amentaria_genome_assembly,_chromosome:_4	AUGUSTUS	exon	86392866	86392913	.	+	.	ID=g30937.t1.exon1;Parent=g30937.t1;
OX031009.1_Pollenia_amentaria_genome_assembly,_chromosome:_4	AUGUSTUS	intron	86392914	86395947	0.62	+	.	ID=g30937.t1.intron1;Parent=g30937.t1;
OX031009.1_Pollenia_amentaria_genome_assembly,_chromosome:_4	AUGUSTUS	CDS	86395948	86396223	0.66	+	0	ID=g30937.t1.CDS2;Parent=g30937.t1;
OX031009.1_Pollenia_amentaria_genome_assembly,_chromosome:_4	AUGUSTUS	exon	86395948	86396223	.	+	.	ID=g30937.t1.exon2;Parent=g30937.t1;
OX031009.1_Pollenia_amentaria_genome_assembly,_chromosome:_4	AUGUSTUS	stop_codon	86396221	86396223	.	+	0	ID=g30937.t1.stop1;Parent=g30937.t1;
OX031009.1_Pollenia_amentaria_genome_assembly,_chromosome:_4	AUGUSTUS	gene	86403289	86403594	.	+	.	ID=g30938;
OX031009.1_Pollenia_amentaria_genome_assembly,_chromosome:_4	AUGUSTUS	mRNA	86403289	86403594	0.97	+	.	ID=g30938.t1;Parent=g30938;
OX031009.1_Pollenia_amentaria_genome_assembly,_chromosome:_4	AUGUSTUS	start_codon	86403289	86403291	.	+	0	ID=g30938.t1.start1;Parent=g30938.t1;
OX031009.1_Pollenia_amentaria_genome_assembly,_chromosome:_4	AUGUSTUS	CDS	86403289	86403594	0.97	+	0	ID=g30938.t1.CDS1;Parent=g30938.t1;
OX031009.1_Pollenia_amentaria_genome_assembly,_chromosome:_4	AUGUSTUS	exon	86403289	86403594	.	+	.	ID=g30938.t1.exon1;Parent=g30938.t1;
OX031009.1_Pollenia_amentaria_genome_assembly,_chromosome:_4	AUGUSTUS	stop_codon	86403592	86403594	.	+	0	ID=g30938.t1.stop1;Parent=g30938.t1;
OX031009.1_Pollenia_amentaria_genome_assembly,_chromosome:_4	AUGUSTUS	gene	86404822	86405163	.	-	.	ID=g30939;
OX031009.1_Pollenia_amentaria_genome_assembly,_chromosome:_4	AUGUSTUS	mRNA	86404822	86405163	1	-	.	ID=g30939.t1;Parent=g30939;
OX031009.1_Pollenia_amentaria_genome_assembly,_chromosome:_4	AUGUSTUS	stop_codon	86404822	86404824	.	-	0	ID=g30939.t1.stop1;Parent=g30939.t1;
OX031009.1_Pollenia_amentaria_genome_assembly,_chromosome:_4	AUGUSTUS	CDS	86404822	86404916	1	-	2	ID=g30939.t1.CDS1;Parent=g30939.t1;
OX031009.1_Pollenia_amentaria_genome_assembly,_chromosome:_4	AUGUSTUS	exon	86404822	86404916	.	-	.	ID=g30939.t1.exon1;Parent=g30939.t1;
OX031009.1_Pollenia_amentaria_genome_assembly,_chromosome:_4	AUGUSTUS	intron	86404917	86404979	1	-	.	ID=g30939.t1.intron1;Parent=g30939.t1;
OX031009.1_Pollenia_amentaria_genome_assembly,_chromosome:_4	AUGUSTUS	CDS	86404980	86405163	1	-	0	ID=g30939.t1.CDS2;Parent=g30939.t1;
OX031009.1_Pollenia_amentaria_genome_assembly,_chromosome:_4	AUGUSTUS	exon	86404980	86405163	.	-	.	ID=g30939.t1.exon2;Parent=g30939.t1;
OX031009.1_Pollenia_amentaria_genome_assembly,_chromosome:_4	AUGUSTUS	start_codon	86405161	86405163	.	-	0	ID=g30939.t1.start1;Parent=g30939.t1;
OX031009.1_Pollenia_amentaria_genome_assembly,_chromosome:_4	AUGUSTUS	gene	86423056	86423430	.	+	.	ID=g30940;
OX031009.1_Pollenia_amentaria_genome_assembly,_chromosome:_4	AUGUSTUS	mRNA	86423056	86423430	0.52	+	.	ID=g30940.t1;Parent=g30940;
OX031009.1_Pollenia_amentaria_genome_assembly,_chromosome:_4	AUGUSTUS	start_codon	86423056	86423058	.	+	0	ID=g30940.t1.start1;Parent=g30940.t1;
OX031009.1_Pollenia_amentaria_genome_assembly,_chromosome:_4	AUGUSTUS	CDS	86423056	86423076	0.6	+	0	ID=g30940.t1.CDS1;Parent=g30940.t1;
OX031009.1_Pollenia_amentaria_genome_assembly,_chromosome:_4	AUGUSTUS	exon	86423056	86423076	.	+	.	ID=g30940.t1.exon1;Parent=g30940.t1;
OX031009.1_Pollenia_amentaria_genome_assembly,_chromosome:_4	AUGUSTUS	intron	86423077	86423150	0.6	+	.	ID=g30940.t1.intron1;Parent=g30940.t1;
OX031009.1_Pollenia_amentaria_genome_assembly,_chromosome:_4	AUGUSTUS	CDS	86423151	86423350	0.52	+	0	ID=g30940.t1.CDS2;Parent=g30940.t1;
OX031009.1_Pollenia_amentaria_genome_assembly,_chromosome:_4	AUGUSTUS	exon	86423151	86423350	.	+	.	ID=g30940.t1.exon2;Parent=g30940.t1;
OX031009.1_Pollenia_amentaria_genome_assembly,_chromosome:_4	AUGUSTUS	intron	86423351	86423408	1	+	.	ID=g30940.t1.intron2;Parent=g30940.t1;
OX031009.1_Pollenia_amentaria_genome_assembly,_chromosome:_4	AUGUSTUS	CDS	86423409	86423430	0.92	+	1	ID=g30940.t1.CDS3;Parent=g30940.t1;
OX031009.1_Pollenia_amentaria_genome_assembly,_chromosome:_4	AUGUSTUS	exon	86423409	86423430	.	+	.	ID=g30940.t1.exon3;Parent=g30940.t1;
OX031009.1_Pollenia_amentaria_genome_assembly,_chromosome:_4	AUGUSTUS	stop_codon	86423428	86423430	.	+	0	ID=g30940.t1.stop1;Parent=g30940.t1;
OX031009.1_Pollenia_amentaria_genome_assembly,_chromosome:_4	AUGUSTUS	gene	86428894	86429338	.	+	.	ID=g30941;
OX031009.1_Pollenia_amentaria_genome_assembly,_chromosome:_4	AUGUSTUS	mRNA	86428894	86429338	0.99	+	.	ID=g30941.t1;Parent=g30941;
OX031009.1_Pollenia_amentaria_genome_assembly,_chromosome:_4	AUGUSTUS	start_codon	86428894	86428896	.	+	0	ID=g30941.t1.start1;Parent=g30941.t1;
OX031009.1_Pollenia_amentaria_genome_assembly,_chromosome:_4	AUGUSTUS	CDS	86428894	86428988	0.99	+	0	ID=g30941.t1.CDS1;Parent=g30941.t1;
OX031009.1_Pollenia_amentaria_genome_assembly,_chromosome:_4	AUGUSTUS	exon	86428894	86428988	.	+	.	ID=g30941.t1.exon1;Parent=g30941.t1;
OX031009.1_Pollenia_amentaria_genome_assembly,_chromosome:_4	AUGUSTUS	intron	86428989	86429082	1	+	.	ID=g30941.t1.intron1;Parent=g30941.t1;
OX031009.1_Pollenia_amentaria_genome_assembly,_chromosome:_4	AUGUSTUS	CDS	86429083	86429338	1	+	1	ID=g30941.t1.CDS2;Parent=g30941.t1;
OX031009.1_Pollenia_amentaria_genome_assembly,_chromosome:_4	AUGUSTUS	exon	86429083	86429338	.	+	.	ID=g30941.t1.exon2;Parent=g30941.t1;
OX031009.1_Pollenia_amentaria_genome_assembly,_chromosome:_4	AUGUSTUS	stop_codon	86429336	86429338	.	+	0	ID=g30941.t1.stop1;Parent=g30941.t1;
OX031009.1_Pollenia_amentaria_genome_assembly,_chromosome:_4	AUGUSTUS	gene	86435148	86436792	.	+	.	ID=g30942;
OX031009.1_Pollenia_amentaria_genome_assembly,_chromosome:_4	AUGUSTUS	mRNA	86435148	86436792	1	+	.	ID=g30942.t1;Parent=g30942;
OX031009.1_Pollenia_amentaria_genome_assembly,_chromosome:_4	AUGUSTUS	start_codon	86435148	86435150	.	+	0	ID=g30942.t1.start1;Parent=g30942.t1;
OX031009.1_Pollenia_amentaria_genome_assembly,_chromosome:_4	AUGUSTUS	CDS	86435148	86435951	1	+	0	ID=g30942.t1.CDS1;Parent=g30942.t1;
OX031009.1_Pollenia_amentaria_genome_assembly,_chromosome:_4	AUGUSTUS	exon	86435148	86435951	.	+	.	ID=g30942.t1.exon1;Parent=g30942.t1;
OX031009.1_Pollenia_amentaria_genome_assembly,_chromosome:_4	AUGUSTUS	intron	86435952	86436018	1	+	.	ID=g30942.t1.intron1;Parent=g30942.t1;
OX031009.1_Pollenia_amentaria_genome_assembly,_chromosome:_4	AUGUSTUS	CDS	86436019	86436792	1	+	0	ID=g30942.t1.CDS2;Parent=g30942.t1;
OX031009.1_Pollenia_amentaria_genome_assembly,_chromosome:_4	AUGUSTUS	exon	86436019	86436792	.	+	.	ID=g30942.t1.exon2;Parent=g30942.t1;
OX031009.1_Pollenia_amentaria_genome_assembly,_chromosome:_4	AUGUSTUS	stop_codon	86436790	86436792	.	+	0	ID=g30942.t1.stop1;Parent=g30942.t1;
OX031009.1_Pollenia_amentaria_genome_assembly,_chromosome:_4	AUGUSTUS	gene	86444226	86445383	.	-	.	ID=g30943;
OX031009.1_Pollenia_amentaria_genome_assembly,_chromosome:_4	AUGUSTUS	mRNA	86444226	86445383	0.77	-	.	ID=g30943.t1;Parent=g30943;
OX031009.1_Pollenia_amentaria_genome_assembly,_chromosome:_4	AUGUSTUS	stop_codon	86444226	86444228	.	-	0	ID=g30943.t1.stop1;Parent=g30943.t1;
OX031009.1_Pollenia_amentaria_genome_assembly,_chromosome:_4	AUGUSTUS	CDS	86444226	86444531	0.78	-	0	ID=g30943.t1.CDS1;Parent=g30943.t1;
OX031009.1_Pollenia_amentaria_genome_assembly,_chromosome:_4	AUGUSTUS	exon	86444226	86444531	.	-	.	ID=g30943.t1.exon1;Parent=g30943.t1;
OX031009.1_Pollenia_amentaria_genome_assembly,_chromosome:_4	AUGUSTUS	intron	86444532	86445257	0.77	-	.	ID=g30943.t1.intron1;Parent=g30943.t1;
OX031009.1_Pollenia_amentaria_genome_assembly,_chromosome:_4	AUGUSTUS	CDS	86445258	86445383	0.99	-	0	ID=g30943.t1.CDS2;Parent=g30943.t1;
OX031009.1_Pollenia_amentaria_genome_assembly,_chromosome:_4	AUGUSTUS	exon	86445258	86445383	.	-	.	ID=g30943.t1.exon2;Parent=g30943.t1;
OX031009.1_Pollenia_amentaria_genome_assembly,_chromosome:_4	AUGUSTUS	start_codon	86445381	86445383	.	-	0	ID=g30943.t1.start1;Parent=g30943.t1;
OX031009.1_Pollenia_amentaria_genome_assembly,_chromosome:_4	AUGUSTUS	gene	86445695	86448815	.	-	.	ID=g30944;
OX031009.1_Pollenia_amentaria_genome_assembly,_chromosome:_4	AUGUSTUS	mRNA	86445695	86448815	0.29	-	.	ID=g30944.t1;Parent=g30944;
OX031009.1_Pollenia_amentaria_genome_assembly,_chromosome:_4	AUGUSTUS	stop_codon	86445695	86445697	.	-	0	ID=g30944.t1.stop1;Parent=g30944.t1;
OX031009.1_Pollenia_amentaria_genome_assembly,_chromosome:_4	AUGUSTUS	CDS	86445695	86445831	1	-	2	ID=g30944.t1.CDS1;Parent=g30944.t1;
OX031009.1_Pollenia_amentaria_genome_assembly,_chromosome:_4	AUGUSTUS	exon	86445695	86445831	.	-	.	ID=g30944.t1.exon1;Parent=g30944.t1;
OX031009.1_Pollenia_amentaria_genome_assembly,_chromosome:_4	AUGUSTUS	intron	86445832	86446410	1	-	.	ID=g30944.t1.intron1;Parent=g30944.t1;
OX031009.1_Pollenia_amentaria_genome_assembly,_chromosome:_4	AUGUSTUS	CDS	86446411	86446666	0.84	-	0	ID=g30944.t1.CDS2;Parent=g30944.t1;
OX031009.1_Pollenia_amentaria_genome_assembly,_chromosome:_4	AUGUSTUS	exon	86446411	86446666	.	-	.	ID=g30944.t1.exon2;Parent=g30944.t1;
OX031009.1_Pollenia_amentaria_genome_assembly,_chromosome:_4	AUGUSTUS	intron	86446667	86446735	0.52	-	.	ID=g30944.t1.intron2;Parent=g30944.t1;
OX031009.1_Pollenia_amentaria_genome_assembly,_chromosome:_4	AUGUSTUS	CDS	86446736	86446947	0.41	-	2	ID=g30944.t1.CDS3;Parent=g30944.t1;
OX031009.1_Pollenia_amentaria_genome_assembly,_chromosome:_4	AUGUSTUS	exon	86446736	86446947	.	-	.	ID=g30944.t1.exon3;Parent=g30944.t1;
OX031009.1_Pollenia_amentaria_genome_assembly,_chromosome:_4	AUGUSTUS	intron	86446948	86447241	0.45	-	.	ID=g30944.t1.intron3;Parent=g30944.t1;
OX031009.1_Pollenia_amentaria_genome_assembly,_chromosome:_4	AUGUSTUS	CDS	86447242	86447841	0.48	-	2	ID=g30944.t1.CDS4;Parent=g30944.t1;
OX031009.1_Pollenia_amentaria_genome_assembly,_chromosome:_4	AUGUSTUS	exon	86447242	86447841	.	-	.	ID=g30944.t1.exon4;Parent=g30944.t1;
OX031009.1_Pollenia_amentaria_genome_assembly,_chromosome:_4	AUGUSTUS	intron	86447842	86447914	0.67	-	.	ID=g30944.t1.intron4;Parent=g30944.t1;
OX031009.1_Pollenia_amentaria_genome_assembly,_chromosome:_4	AUGUSTUS	CDS	86447915	86448815	0.78	-	0	ID=g30944.t1.CDS5;Parent=g30944.t1;
OX031009.1_Pollenia_amentaria_genome_assembly,_chromosome:_4	AUGUSTUS	exon	86447915	86448815	.	-	.	ID=g30944.t1.exon5;Parent=g30944.t1;
OX031009.1_Pollenia_amentaria_genome_assembly,_chromosome:_4	AUGUSTUS	start_codon	86448813	86448815	.	-	0	ID=g30944.t1.start1;Parent=g30944.t1;
OX031009.1_Pollenia_amentaria_genome_assembly,_chromosome:_4	AUGUSTUS	gene	86449067	86450043	.	+	.	ID=g30945;
OX031009.1_Pollenia_amentaria_genome_assembly,_chromosome:_4	AUGUSTUS	mRNA	86449067	86450043	0.4	+	.	ID=g30945.t1;Parent=g30945;
OX031009.1_Pollenia_amentaria_genome_assembly,_chromosome:_4	AUGUSTUS	start_codon	86449067	86449069	.	+	0	ID=g30945.t1.start1;Parent=g30945.t1;
OX031009.1_Pollenia_amentaria_genome_assembly,_chromosome:_4	AUGUSTUS	CDS	86449067	86449227	0.57	+	0	ID=g30945.t1.CDS1;Parent=g30945.t1;
OX031009.1_Pollenia_amentaria_genome_assembly,_chromosome:_4	AUGUSTUS	exon	86449067	86449227	.	+	.	ID=g30945.t1.exon1;Parent=g30945.t1;
OX031009.1_Pollenia_amentaria_genome_assembly,_chromosome:_4	AUGUSTUS	intron	86449228	86449814	0.87	+	.	ID=g30945.t1.intron1;Parent=g30945.t1;
OX031009.1_Pollenia_amentaria_genome_assembly,_chromosome:_4	AUGUSTUS	CDS	86449815	86450043	0.58	+	1	ID=g30945.t1.CDS2;Parent=g30945.t1;
OX031009.1_Pollenia_amentaria_genome_assembly,_chromosome:_4	AUGUSTUS	exon	86449815	86450043	.	+	.	ID=g30945.t1.exon2;Parent=g30945.t1;
OX031009.1_Pollenia_amentaria_genome_assembly,_chromosome:_4	AUGUSTUS	stop_codon	86450041	86450043	.	+	0	ID=g30945.t1.stop1;Parent=g30945.t1;
OX031009.1_Pollenia_amentaria_genome_assembly,_chromosome:_4	AUGUSTUS	gene	86450473	86450919	.	+	.	ID=g30946;
OX031009.1_Pollenia_amentaria_genome_assembly,_chromosome:_4	AUGUSTUS	mRNA	86450473	86450919	0.39	+	.	ID=g30946.t1;Parent=g30946;
OX031009.1_Pollenia_amentaria_genome_assembly,_chromosome:_4	AUGUSTUS	start_codon	86450473	86450475	.	+	0	ID=g30946.t1.start1;Parent=g30946.t1;
OX031009.1_Pollenia_amentaria_genome_assembly,_chromosome:_4	AUGUSTUS	CDS	86450473	86450919	0.39	+	0	ID=g30946.t1.CDS1;Parent=g30946.t1;
OX031009.1_Pollenia_amentaria_genome_assembly,_chromosome:_4	AUGUSTUS	exon	86450473	86450919	.	+	.	ID=g30946.t1.exon1;Parent=g30946.t1;
OX031009.1_Pollenia_amentaria_genome_assembly,_chromosome:_4	AUGUSTUS	stop_codon	86450917	86450919	.	+	0	ID=g30946.t1.stop1;Parent=g30946.t1;
OX031009.1_Pollenia_amentaria_genome_assembly,_chromosome:_4	AUGUSTUS	gene	86451417	86460268	.	+	.	ID=g30947;
OX031009.1_Pollenia_amentaria_genome_assembly,_chromosome:_4	AUGUSTUS	mRNA	86451417	86460268	0.18	+	.	ID=g30947.t1;Parent=g30947;
OX031009.1_Pollenia_amentaria_genome_assembly,_chromosome:_4	AUGUSTUS	start_codon	86451417	86451419	.	+	0	ID=g30947.t1.start1;Parent=g30947.t1;
OX031009.1_Pollenia_amentaria_genome_assembly,_chromosome:_4	AUGUSTUS	CDS	86451417	86452385	0.47	+	0	ID=g30947.t1.CDS1;Parent=g30947.t1;
OX031009.1_Pollenia_amentaria_genome_assembly,_chromosome:_4	AUGUSTUS	exon	86451417	86452385	.	+	.	ID=g30947.t1.exon1;Parent=g30947.t1;
OX031009.1_Pollenia_amentaria_genome_assembly,_chromosome:_4	AUGUSTUS	intron	86452386	86456113	0.82	+	.	ID=g30947.t1.intron1;Parent=g30947.t1;
OX031009.1_Pollenia_amentaria_genome_assembly,_chromosome:_4	AUGUSTUS	CDS	86456114	86456453	0.86	+	0	ID=g30947.t1.CDS2;Parent=g30947.t1;
OX031009.1_Pollenia_amentaria_genome_assembly,_chromosome:_4	AUGUSTUS	exon	86456114	86456453	.	+	.	ID=g30947.t1.exon2;Parent=g30947.t1;
OX031009.1_Pollenia_amentaria_genome_assembly,_chromosome:_4	AUGUSTUS	intron	86456454	86456521	0.82	+	.	ID=g30947.t1.intron2;Parent=g30947.t1;
OX031009.1_Pollenia_amentaria_genome_assembly,_chromosome:_4	AUGUSTUS	CDS	86456522	86457225	0.63	+	2	ID=g30947.t1.CDS3;Parent=g30947.t1;
OX031009.1_Pollenia_amentaria_genome_assembly,_chromosome:_4	AUGUSTUS	exon	86456522	86457225	.	+	.	ID=g30947.t1.exon3;Parent=g30947.t1;
OX031009.1_Pollenia_amentaria_genome_assembly,_chromosome:_4	AUGUSTUS	intron	86457226	86457289	0.8	+	.	ID=g30947.t1.intron3;Parent=g30947.t1;
OX031009.1_Pollenia_amentaria_genome_assembly,_chromosome:_4	AUGUSTUS	CDS	86457290	86458495	0.77	+	0	ID=g30947.t1.CDS4;Parent=g30947.t1;
OX031009.1_Pollenia_amentaria_genome_assembly,_chromosome:_4	AUGUSTUS	exon	86457290	86458495	.	+	.	ID=g30947.t1.exon4;Parent=g30947.t1;
OX031009.1_Pollenia_amentaria_genome_assembly,_chromosome:_4	AUGUSTUS	intron	86458496	86459971	0.49	+	.	ID=g30947.t1.intron4;Parent=g30947.t1;
OX031009.1_Pollenia_amentaria_genome_assembly,_chromosome:_4	AUGUSTUS	CDS	86459972	86460268	0.63	+	0	ID=g30947.t1.CDS5;Parent=g30947.t1;
OX031009.1_Pollenia_amentaria_genome_assembly,_chromosome:_4	AUGUSTUS	exon	86459972	86460268	.	+	.	ID=g30947.t1.exon5;Parent=g30947.t1;
OX031009.1_Pollenia_amentaria_genome_assembly,_chromosome:_4	AUGUSTUS	stop_codon	86460266	86460268	.	+	0	ID=g30947.t1.stop1;Parent=g30947.t1;
OX031009.1_Pollenia_amentaria_genome_assembly,_chromosome:_4	AUGUSTUS	gene	86472385	86472747	.	+	.	ID=g30948;
OX031009.1_Pollenia_amentaria_genome_assembly,_chromosome:_4	AUGUSTUS	mRNA	86472385	86472747	0.95	+	.	ID=g30948.t1;Parent=g30948;
OX031009.1_Pollenia_amentaria_genome_assembly,_chromosome:_4	AUGUSTUS	start_codon	86472385	86472387	.	+	0	ID=g30948.t1.start1;Parent=g30948.t1;
OX031009.1_Pollenia_amentaria_genome_assembly,_chromosome:_4	AUGUSTUS	CDS	86472385	86472747	0.95	+	0	ID=g30948.t1.CDS1;Parent=g30948.t1;
OX031009.1_Pollenia_amentaria_genome_assembly,_chromosome:_4	AUGUSTUS	exon	86472385	86472747	.	+	.	ID=g30948.t1.exon1;Parent=g30948.t1;
OX031009.1_Pollenia_amentaria_genome_assembly,_chromosome:_4	AUGUSTUS	stop_codon	86472745	86472747	.	+	0	ID=g30948.t1.stop1;Parent=g30948.t1;
OX031009.1_Pollenia_amentaria_genome_assembly,_chromosome:_4	AUGUSTUS	mRNA	86472463	86472747	0.76	+	.	ID=g30948.t2;Parent=g30948;
OX031009.1_Pollenia_amentaria_genome_assembly,_chromosome:_4	AUGUSTUS	start_codon	86472463	86472465	.	+	0	ID=g30948.t2.start1;Parent=g30948.t2;
OX031009.1_Pollenia_amentaria_genome_assembly,_chromosome:_4	AUGUSTUS	CDS	86472463	86472747	0.76	+	0	ID=g30948.t2.CDS1;Parent=g30948.t2;
OX031009.1_Pollenia_amentaria_genome_assembly,_chromosome:_4	AUGUSTUS	exon	86472463	86472747	.	+	.	ID=g30948.t2.exon1;Parent=g30948.t2;
OX031009.1_Pollenia_amentaria_genome_assembly,_chromosome:_4	AUGUSTUS	stop_codon	86472745	86472747	.	+	0	ID=g30948.t2.stop1;Parent=g30948.t2;
OX031009.1_Pollenia_amentaria_genome_assembly,_chromosome:_4	AUGUSTUS	gene	86472798	86473265	.	+	.	ID=g30949;
OX031009.1_Pollenia_amentaria_genome_assembly,_chromosome:_4	AUGUSTUS	mRNA	86472798	86473265	0.82	+	.	ID=g30949.t1;Parent=g30949;
OX031009.1_Pollenia_amentaria_genome_assembly,_chromosome:_4	AUGUSTUS	start_codon	86472798	86472800	.	+	0	ID=g30949.t1.start1;Parent=g30949.t1;
OX031009.1_Pollenia_amentaria_genome_assembly,_chromosome:_4	AUGUSTUS	CDS	86472798	86473265	0.82	+	0	ID=g30949.t1.CDS1;Parent=g30949.t1;
OX031009.1_Pollenia_amentaria_genome_assembly,_chromosome:_4	AUGUSTUS	exon	86472798	86473265	.	+	.	ID=g30949.t1.exon1;Parent=g30949.t1;
OX031009.1_Pollenia_amentaria_genome_assembly,_chromosome:_4	AUGUSTUS	stop_codon	86473263	86473265	.	+	0	ID=g30949.t1.stop1;Parent=g30949.t1;
OX031009.1_Pollenia_amentaria_genome_assembly,_chromosome:_4	AUGUSTUS	gene	86473540	86474004	.	+	.	ID=g30950;
OX031009.1_Pollenia_amentaria_genome_assembly,_chromosome:_4	AUGUSTUS	mRNA	86473711	86474004	0.71	+	.	ID=g30950.t1;Parent=g30950;
OX031009.1_Pollenia_amentaria_genome_assembly,_chromosome:_4	AUGUSTUS	start_codon	86473711	86473713	.	+	0	ID=g30950.t1.start1;Parent=g30950.t1;
OX031009.1_Pollenia_amentaria_genome_assembly,_chromosome:_4	AUGUSTUS	CDS	86473711	86474004	0.71	+	0	ID=g30950.t1.CDS1;Parent=g30950.t1;
OX031009.1_Pollenia_amentaria_genome_assembly,_chromosome:_4	AUGUSTUS	exon	86473711	86474004	.	+	.	ID=g30950.t1.exon1;Parent=g30950.t1;
OX031009.1_Pollenia_amentaria_genome_assembly,_chromosome:_4	AUGUSTUS	stop_codon	86474002	86474004	.	+	0	ID=g30950.t1.stop1;Parent=g30950.t1;
OX031009.1_Pollenia_amentaria_genome_assembly,_chromosome:_4	AUGUSTUS	mRNA	86473540	86474004	0.51	+	.	ID=g30950.t2;Parent=g30950;
OX031009.1_Pollenia_amentaria_genome_assembly,_chromosome:_4	AUGUSTUS	start_codon	86473540	86473542	.	+	0	ID=g30950.t2.start1;Parent=g30950.t2;
OX031009.1_Pollenia_amentaria_genome_assembly,_chromosome:_4	AUGUSTUS	CDS	86473540	86474004	0.51	+	0	ID=g30950.t2.CDS1;Parent=g30950.t2;
OX031009.1_Pollenia_amentaria_genome_assembly,_chromosome:_4	AUGUSTUS	exon	86473540	86474004	.	+	.	ID=g30950.t2.exon1;Parent=g30950.t2;
OX031009.1_Pollenia_amentaria_genome_assembly,_chromosome:_4	AUGUSTUS	stop_codon	86474002	86474004	.	+	0	ID=g30950.t2.stop1;Parent=g30950.t2;
OX031009.1_Pollenia_amentaria_genome_assembly,_chromosome:_4	AUGUSTUS	gene	86476545	86476880	.	+	.	ID=g30951;
OX031009.1_Pollenia_amentaria_genome_assembly,_chromosome:_4	AUGUSTUS	mRNA	86476545	86476880	0.86	+	.	ID=g30951.t1;Parent=g30951;
OX031009.1_Pollenia_amentaria_genome_assembly,_chromosome:_4	AUGUSTUS	start_codon	86476545	86476547	.	+	0	ID=g30951.t1.start1;Parent=g30951.t1;
OX031009.1_Pollenia_amentaria_genome_assembly,_chromosome:_4	AUGUSTUS	CDS	86476545	86476880	0.86	+	0	ID=g30951.t1.CDS1;Parent=g30951.t1;
OX031009.1_Pollenia_amentaria_genome_assembly,_chromosome:_4	AUGUSTUS	exon	86476545	86476880	.	+	.	ID=g30951.t1.exon1;Parent=g30951.t1;
OX031009.1_Pollenia_amentaria_genome_assembly,_chromosome:_4	AUGUSTUS	stop_codon	86476878	86476880	.	+	0	ID=g30951.t1.stop1;Parent=g30951.t1;
OX031009.1_Pollenia_amentaria_genome_assembly,_chromosome:_4	AUGUSTUS	gene	86477027	86477560	.	+	.	ID=g30952;
OX031009.1_Pollenia_amentaria_genome_assembly,_chromosome:_4	AUGUSTUS	mRNA	86477027	86477560	0.8	+	.	ID=g30952.t1;Parent=g30952;
OX031009.1_Pollenia_amentaria_genome_assembly,_chromosome:_4	AUGUSTUS	start_codon	86477027	86477029	.	+	0	ID=g30952.t1.start1;Parent=g30952.t1;
OX031009.1_Pollenia_amentaria_genome_assembly,_chromosome:_4	AUGUSTUS	CDS	86477027	86477339	0.8	+	0	ID=g30952.t1.CDS1;Parent=g30952.t1;
OX031009.1_Pollenia_amentaria_genome_assembly,_chromosome:_4	AUGUSTUS	exon	86477027	86477339	.	+	.	ID=g30952.t1.exon1;Parent=g30952.t1;
OX031009.1_Pollenia_amentaria_genome_assembly,_chromosome:_4	AUGUSTUS	intron	86477340	86477468	0.8	+	.	ID=g30952.t1.intron1;Parent=g30952.t1;
OX031009.1_Pollenia_amentaria_genome_assembly,_chromosome:_4	AUGUSTUS	CDS	86477469	86477560	0.95	+	2	ID=g30952.t1.CDS2;Parent=g30952.t1;
OX031009.1_Pollenia_amentaria_genome_assembly,_chromosome:_4	AUGUSTUS	exon	86477469	86477560	.	+	.	ID=g30952.t1.exon2;Parent=g30952.t1;
OX031009.1_Pollenia_amentaria_genome_assembly,_chromosome:_4	AUGUSTUS	stop_codon	86477558	86477560	.	+	0	ID=g30952.t1.stop1;Parent=g30952.t1;
OX031009.1_Pollenia_amentaria_genome_assembly,_chromosome:_4	AUGUSTUS	gene	86485272	86485541	.	+	.	ID=g30953;
OX031009.1_Pollenia_amentaria_genome_assembly,_chromosome:_4	AUGUSTUS	mRNA	86485272	86485541	0.65	+	.	ID=g30953.t1;Parent=g30953;
OX031009.1_Pollenia_amentaria_genome_assembly,_chromosome:_4	AUGUSTUS	start_codon	86485272	86485274	.	+	0	ID=g30953.t1.start1;Parent=g30953.t1;
OX031009.1_Pollenia_amentaria_genome_assembly,_chromosome:_4	AUGUSTUS	CDS	86485272	86485541	0.65	+	0	ID=g30953.t1.CDS1;Parent=g30953.t1;
OX031009.1_Pollenia_amentaria_genome_assembly,_chromosome:_4	AUGUSTUS	exon	86485272	86485541	.	+	.	ID=g30953.t1.exon1;Parent=g30953.t1;
OX031009.1_Pollenia_amentaria_genome_assembly,_chromosome:_4	AUGUSTUS	stop_codon	86485539	86485541	.	+	0	ID=g30953.t1.stop1;Parent=g30953.t1;
OX031009.1_Pollenia_amentaria_genome_assembly,_chromosome:_4	AUGUSTUS	gene	86584548	86585225	.	-	.	ID=g30954;
OX031009.1_Pollenia_amentaria_genome_assembly,_chromosome:_4	AUGUSTUS	mRNA	86584548	86585225	0.7	-	.	ID=g30954.t1;Parent=g30954;
OX031009.1_Pollenia_amentaria_genome_assembly,_chromosome:_4	AUGUSTUS	stop_codon	86584548	86584550	.	-	0	ID=g30954.t1.stop1;Parent=g30954.t1;
OX031009.1_Pollenia_amentaria_genome_assembly,_chromosome:_4	AUGUSTUS	CDS	86584548	86585225	0.7	-	0	ID=g30954.t1.CDS1;Parent=g30954.t1;
OX031009.1_Pollenia_amentaria_genome_assembly,_chromosome:_4	AUGUSTUS	exon	86584548	86585225	.	-	.	ID=g30954.t1.exon1;Parent=g30954.t1;
OX031009.1_Pollenia_amentaria_genome_assembly,_chromosome:_4	AUGUSTUS	start_codon	86585223	86585225	.	-	0	ID=g30954.t1.start1;Parent=g30954.t1;
OX031009.1_Pollenia_amentaria_genome_assembly,_chromosome:_4	AUGUSTUS	gene	86594304	86594531	.	-	.	ID=g30955;
OX031009.1_Pollenia_amentaria_genome_assembly,_chromosome:_4	AUGUSTUS	mRNA	86594304	86594531	1	-	.	ID=g30955.t1;Parent=g30955;
OX031009.1_Pollenia_amentaria_genome_assembly,_chromosome:_4	AUGUSTUS	stop_codon	86594304	86594306	.	-	0	ID=g30955.t1.stop1;Parent=g30955.t1;
OX031009.1_Pollenia_amentaria_genome_assembly,_chromosome:_4	AUGUSTUS	CDS	86594304	86594531	1	-	0	ID=g30955.t1.CDS1;Parent=g30955.t1;
OX031009.1_Pollenia_amentaria_genome_assembly,_chromosome:_4	AUGUSTUS	exon	86594304	86594531	.	-	.	ID=g30955.t1.exon1;Parent=g30955.t1;
OX031009.1_Pollenia_amentaria_genome_assembly,_chromosome:_4	AUGUSTUS	start_codon	86594529	86594531	.	-	0	ID=g30955.t1.start1;Parent=g30955.t1;
OX031009.1_Pollenia_amentaria_genome_assembly,_chromosome:_4	AUGUSTUS	gene	86594304	86594852	.	-	.	ID=g30956;
OX031009.1_Pollenia_amentaria_genome_assembly,_chromosome:_4	AUGUSTUS	mRNA	86594304	86594852	0.71	-	.	ID=g30956.t1;Parent=g30956;
OX031009.1_Pollenia_amentaria_genome_assembly,_chromosome:_4	AUGUSTUS	stop_codon	86594304	86594306	.	-	0	ID=g30956.t1.stop1;Parent=g30956.t1;
OX031009.1_Pollenia_amentaria_genome_assembly,_chromosome:_4	AUGUSTUS	CDS	86594304	86594590	0.9	-	2	ID=g30956.t1.CDS1;Parent=g30956.t1;
OX031009.1_Pollenia_amentaria_genome_assembly,_chromosome:_4	AUGUSTUS	exon	86594304	86594590	.	-	.	ID=g30956.t1.exon1;Parent=g30956.t1;
OX031009.1_Pollenia_amentaria_genome_assembly,_chromosome:_4	AUGUSTUS	intron	86594591	86594758	0.71	-	.	ID=g30956.t1.intron1;Parent=g30956.t1;
OX031009.1_Pollenia_amentaria_genome_assembly,_chromosome:_4	AUGUSTUS	CDS	86594759	86594852	0.8	-	0	ID=g30956.t1.CDS2;Parent=g30956.t1;
OX031009.1_Pollenia_amentaria_genome_assembly,_chromosome:_4	AUGUSTUS	exon	86594759	86594852	.	-	.	ID=g30956.t1.exon2;Parent=g30956.t1;
OX031009.1_Pollenia_amentaria_genome_assembly,_chromosome:_4	AUGUSTUS	start_codon	86594850	86594852	.	-	0	ID=g30956.t1.start1;Parent=g30956.t1;
OX031009.1_Pollenia_amentaria_genome_assembly,_chromosome:_4	AUGUSTUS	gene	86595021	86598149	.	-	.	ID=g30957;
OX031009.1_Pollenia_amentaria_genome_assembly,_chromosome:_4	AUGUSTUS	mRNA	86595021	86598149	0.5	-	.	ID=g30957.t1;Parent=g30957;
OX031009.1_Pollenia_amentaria_genome_assembly,_chromosome:_4	AUGUSTUS	stop_codon	86595021	86595023	.	-	0	ID=g30957.t1.stop1;Parent=g30957.t1;
OX031009.1_Pollenia_amentaria_genome_assembly,_chromosome:_4	AUGUSTUS	CDS	86595021	86595457	0.91	-	2	ID=g30957.t1.CDS1;Parent=g30957.t1;
OX031009.1_Pollenia_amentaria_genome_assembly,_chromosome:_4	AUGUSTUS	exon	86595021	86595457	.	-	.	ID=g30957.t1.exon1;Parent=g30957.t1;
OX031009.1_Pollenia_amentaria_genome_assembly,_chromosome:_4	AUGUSTUS	intron	86595458	86597036	0.89	-	.	ID=g30957.t1.intron1;Parent=g30957.t1;
OX031009.1_Pollenia_amentaria_genome_assembly,_chromosome:_4	AUGUSTUS	CDS	86597037	86597463	0.5	-	0	ID=g30957.t1.CDS2;Parent=g30957.t1;
OX031009.1_Pollenia_amentaria_genome_assembly,_chromosome:_4	AUGUSTUS	exon	86597037	86597463	.	-	.	ID=g30957.t1.exon2;Parent=g30957.t1;
OX031009.1_Pollenia_amentaria_genome_assembly,_chromosome:_4	AUGUSTUS	intron	86597464	86597525	0.56	-	.	ID=g30957.t1.intron2;Parent=g30957.t1;
OX031009.1_Pollenia_amentaria_genome_assembly,_chromosome:_4	AUGUSTUS	CDS	86597526	86598149	0.56	-	0	ID=g30957.t1.CDS3;Parent=g30957.t1;
OX031009.1_Pollenia_amentaria_genome_assembly,_chromosome:_4	AUGUSTUS	exon	86597526	86598149	.	-	.	ID=g30957.t1.exon3;Parent=g30957.t1;
OX031009.1_Pollenia_amentaria_genome_assembly,_chromosome:_4	AUGUSTUS	start_codon	86598147	86598149	.	-	0	ID=g30957.t1.start1;Parent=g30957.t1;
OX031009.1_Pollenia_amentaria_genome_assembly,_chromosome:_4	AUGUSTUS	gene	86596224	86596619	.	-	.	ID=g30958;
OX031009.1_Pollenia_amentaria_genome_assembly,_chromosome:_4	AUGUSTUS	mRNA	86596224	86596619	0.42	-	.	ID=g30958.t1;Parent=g30958;
OX031009.1_Pollenia_amentaria_genome_assembly,_chromosome:_4	AUGUSTUS	stop_codon	86596224	86596226	.	-	0	ID=g30958.t1.stop1;Parent=g30958.t1;
OX031009.1_Pollenia_amentaria_genome_assembly,_chromosome:_4	AUGUSTUS	CDS	86596224	86596619	0.42	-	0	ID=g30958.t1.CDS1;Parent=g30958.t1;
OX031009.1_Pollenia_amentaria_genome_assembly,_chromosome:_4	AUGUSTUS	exon	86596224	86596619	.	-	.	ID=g30958.t1.exon1;Parent=g30958.t1;
OX031009.1_Pollenia_amentaria_genome_assembly,_chromosome:_4	AUGUSTUS	start_codon	86596617	86596619	.	-	0	ID=g30958.t1.start1;Parent=g30958.t1;
OX031009.1_Pollenia_amentaria_genome_assembly,_chromosome:_4	AUGUSTUS	gene	86668147	86670591	.	-	.	ID=g30959;
OX031009.1_Pollenia_amentaria_genome_assembly,_chromosome:_4	AUGUSTUS	mRNA	86668147	86670591	0.89	-	.	ID=g30959.t1;Parent=g30959;
OX031009.1_Pollenia_amentaria_genome_assembly,_chromosome:_4	AUGUSTUS	stop_codon	86668147	86668149	.	-	0	ID=g30959.t1.stop1;Parent=g30959.t1;
OX031009.1_Pollenia_amentaria_genome_assembly,_chromosome:_4	AUGUSTUS	CDS	86668147	86670591	0.89	-	0	ID=g30959.t1.CDS1;Parent=g30959.t1;
OX031009.1_Pollenia_amentaria_genome_assembly,_chromosome:_4	AUGUSTUS	exon	86668147	86670591	.	-	.	ID=g30959.t1.exon1;Parent=g30959.t1;
OX031009.1_Pollenia_amentaria_genome_assembly,_chromosome:_4	AUGUSTUS	start_codon	86670589	86670591	.	-	0	ID=g30959.t1.start1;Parent=g30959.t1;
OX031009.1_Pollenia_amentaria_genome_assembly,_chromosome:_4	AUGUSTUS	gene	86670667	86675958	.	-	.	ID=g30960;
OX031009.1_Pollenia_amentaria_genome_assembly,_chromosome:_4	AUGUSTUS	mRNA	86670667	86675958	0.99	-	.	ID=g30960.t1;Parent=g30960;
OX031009.1_Pollenia_amentaria_genome_assembly,_chromosome:_4	AUGUSTUS	stop_codon	86670667	86670669	.	-	0	ID=g30960.t1.stop1;Parent=g30960.t1;
OX031009.1_Pollenia_amentaria_genome_assembly,_chromosome:_4	AUGUSTUS	CDS	86670667	86671154	0.99	-	2	ID=g30960.t1.CDS1;Parent=g30960.t1;
OX031009.1_Pollenia_amentaria_genome_assembly,_chromosome:_4	AUGUSTUS	exon	86670667	86671154	.	-	.	ID=g30960.t1.exon1;Parent=g30960.t1;
OX031009.1_Pollenia_amentaria_genome_assembly,_chromosome:_4	AUGUSTUS	intron	86671155	86673379	1	-	.	ID=g30960.t1.intron1;Parent=g30960.t1;
OX031009.1_Pollenia_amentaria_genome_assembly,_chromosome:_4	AUGUSTUS	CDS	86673380	86673542	1	-	0	ID=g30960.t1.CDS2;Parent=g30960.t1;
OX031009.1_Pollenia_amentaria_genome_assembly,_chromosome:_4	AUGUSTUS	exon	86673380	86673542	.	-	.	ID=g30960.t1.exon2;Parent=g30960.t1;
OX031009.1_Pollenia_amentaria_genome_assembly,_chromosome:_4	AUGUSTUS	intron	86673543	86673602	1	-	.	ID=g30960.t1.intron2;Parent=g30960.t1;
OX031009.1_Pollenia_amentaria_genome_assembly,_chromosome:_4	AUGUSTUS	CDS	86673603	86673778	1	-	2	ID=g30960.t1.CDS3;Parent=g30960.t1;
OX031009.1_Pollenia_amentaria_genome_assembly,_chromosome:_4	AUGUSTUS	exon	86673603	86673778	.	-	.	ID=g30960.t1.exon3;Parent=g30960.t1;
OX031009.1_Pollenia_amentaria_genome_assembly,_chromosome:_4	AUGUSTUS	intron	86673779	86675013	1	-	.	ID=g30960.t1.intron3;Parent=g30960.t1;
OX031009.1_Pollenia_amentaria_genome_assembly,_chromosome:_4	AUGUSTUS	CDS	86675014	86675176	1	-	0	ID=g30960.t1.CDS4;Parent=g30960.t1;
OX031009.1_Pollenia_amentaria_genome_assembly,_chromosome:_4	AUGUSTUS	exon	86675014	86675176	.	-	.	ID=g30960.t1.exon4;Parent=g30960.t1;
OX031009.1_Pollenia_amentaria_genome_assembly,_chromosome:_4	AUGUSTUS	intron	86675177	86675232	1	-	.	ID=g30960.t1.intron4;Parent=g30960.t1;
OX031009.1_Pollenia_amentaria_genome_assembly,_chromosome:_4	AUGUSTUS	CDS	86675233	86675442	1	-	0	ID=g30960.t1.CDS5;Parent=g30960.t1;
OX031009.1_Pollenia_amentaria_genome_assembly,_chromosome:_4	AUGUSTUS	exon	86675233	86675442	.	-	.	ID=g30960.t1.exon5;Parent=g30960.t1;
OX031009.1_Pollenia_amentaria_genome_assembly,_chromosome:_4	AUGUSTUS	intron	86675443	86675511	1	-	.	ID=g30960.t1.intron5;Parent=g30960.t1;
OX031009.1_Pollenia_amentaria_genome_assembly,_chromosome:_4	AUGUSTUS	CDS	86675512	86675604	1	-	0	ID=g30960.t1.CDS6;Parent=g30960.t1;
OX031009.1_Pollenia_amentaria_genome_assembly,_chromosome:_4	AUGUSTUS	exon	86675512	86675604	.	-	.	ID=g30960.t1.exon6;Parent=g30960.t1;
OX031009.1_Pollenia_amentaria_genome_assembly,_chromosome:_4	AUGUSTUS	intron	86675605	86675703	1	-	.	ID=g30960.t1.intron6;Parent=g30960.t1;
OX031009.1_Pollenia_amentaria_genome_assembly,_chromosome:_4	AUGUSTUS	CDS	86675704	86675831	1	-	2	ID=g30960.t1.CDS7;Parent=g30960.t1;
OX031009.1_Pollenia_amentaria_genome_assembly,_chromosome:_4	AUGUSTUS	exon	86675704	86675831	.	-	.	ID=g30960.t1.exon7;Parent=g30960.t1;
OX031009.1_Pollenia_amentaria_genome_assembly,_chromosome:_4	AUGUSTUS	intron	86675832	86675891	1	-	.	ID=g30960.t1.intron7;Parent=g30960.t1;
OX031009.1_Pollenia_amentaria_genome_assembly,_chromosome:_4	AUGUSTUS	CDS	86675892	86675958	1	-	0	ID=g30960.t1.CDS8;Parent=g30960.t1;
OX031009.1_Pollenia_amentaria_genome_assembly,_chromosome:_4	AUGUSTUS	exon	86675892	86675958	.	-	.	ID=g30960.t1.exon8;Parent=g30960.t1;
OX031009.1_Pollenia_amentaria_genome_assembly,_chromosome:_4	AUGUSTUS	start_codon	86675956	86675958	.	-	0	ID=g30960.t1.start1;Parent=g30960.t1;
OX031009.1_Pollenia_amentaria_genome_assembly,_chromosome:_4	AUGUSTUS	gene	86710199	86710411	.	-	.	ID=g30961;
OX031009.1_Pollenia_amentaria_genome_assembly,_chromosome:_4	AUGUSTUS	mRNA	86710199	86710411	0.74	-	.	ID=g30961.t1;Parent=g30961;
OX031009.1_Pollenia_amentaria_genome_assembly,_chromosome:_4	AUGUSTUS	stop_codon	86710199	86710201	.	-	0	ID=g30961.t1.stop1;Parent=g30961.t1;
OX031009.1_Pollenia_amentaria_genome_assembly,_chromosome:_4	AUGUSTUS	CDS	86710199	86710411	0.74	-	0	ID=g30961.t1.CDS1;Parent=g30961.t1;
OX031009.1_Pollenia_amentaria_genome_assembly,_chromosome:_4	AUGUSTUS	exon	86710199	86710411	.	-	.	ID=g30961.t1.exon1;Parent=g30961.t1;
OX031009.1_Pollenia_amentaria_genome_assembly,_chromosome:_4	AUGUSTUS	start_codon	86710409	86710411	.	-	0	ID=g30961.t1.start1;Parent=g30961.t1;
OX031009.1_Pollenia_amentaria_genome_assembly,_chromosome:_4	AUGUSTUS	gene	86783092	86786661	.	+	.	ID=g30962;
OX031009.1_Pollenia_amentaria_genome_assembly,_chromosome:_4	AUGUSTUS	mRNA	86783092	86786661	0.75	+	.	ID=g30962.t1;Parent=g30962;
OX031009.1_Pollenia_amentaria_genome_assembly,_chromosome:_4	AUGUSTUS	start_codon	86783092	86783094	.	+	0	ID=g30962.t1.start1;Parent=g30962.t1;
OX031009.1_Pollenia_amentaria_genome_assembly,_chromosome:_4	AUGUSTUS	CDS	86783092	86783909	0.82	+	0	ID=g30962.t1.CDS1;Parent=g30962.t1;
OX031009.1_Pollenia_amentaria_genome_assembly,_chromosome:_4	AUGUSTUS	exon	86783092	86783909	.	+	.	ID=g30962.t1.exon1;Parent=g30962.t1;
OX031009.1_Pollenia_amentaria_genome_assembly,_chromosome:_4	AUGUSTUS	intron	86783910	86785385	0.8	+	.	ID=g30962.t1.intron1;Parent=g30962.t1;
OX031009.1_Pollenia_amentaria_genome_assembly,_chromosome:_4	AUGUSTUS	CDS	86785386	86785668	0.76	+	1	ID=g30962.t1.CDS2;Parent=g30962.t1;
OX031009.1_Pollenia_amentaria_genome_assembly,_chromosome:_4	AUGUSTUS	exon	86785386	86785668	.	+	.	ID=g30962.t1.exon2;Parent=g30962.t1;
OX031009.1_Pollenia_amentaria_genome_assembly,_chromosome:_4	AUGUSTUS	intron	86785669	86786247	0.94	+	.	ID=g30962.t1.intron2;Parent=g30962.t1;
OX031009.1_Pollenia_amentaria_genome_assembly,_chromosome:_4	AUGUSTUS	CDS	86786248	86786661	0.94	+	0	ID=g30962.t1.CDS3;Parent=g30962.t1;
OX031009.1_Pollenia_amentaria_genome_assembly,_chromosome:_4	AUGUSTUS	exon	86786248	86786661	.	+	.	ID=g30962.t1.exon3;Parent=g30962.t1;
OX031009.1_Pollenia_amentaria_genome_assembly,_chromosome:_4	AUGUSTUS	stop_codon	86786659	86786661	.	+	0	ID=g30962.t1.stop1;Parent=g30962.t1;
OX031009.1_Pollenia_amentaria_genome_assembly,_chromosome:_4	AUGUSTUS	mRNA	86783092	86786661	0.48	+	.	ID=g30962.t2;Parent=g30962;
OX031009.1_Pollenia_amentaria_genome_assembly,_chromosome:_4	AUGUSTUS	start_codon	86783092	86783094	.	+	0	ID=g30962.t2.start1;Parent=g30962.t2;
OX031009.1_Pollenia_amentaria_genome_assembly,_chromosome:_4	AUGUSTUS	CDS	86783092	86784819	0.48	+	0	ID=g30962.t2.CDS1;Parent=g30962.t2;
OX031009.1_Pollenia_amentaria_genome_assembly,_chromosome:_4	AUGUSTUS	exon	86783092	86784819	.	+	.	ID=g30962.t2.exon1;Parent=g30962.t2;
OX031009.1_Pollenia_amentaria_genome_assembly,_chromosome:_4	AUGUSTUS	intron	86784820	86785023	0.48	+	.	ID=g30962.t2.intron1;Parent=g30962.t2;
OX031009.1_Pollenia_amentaria_genome_assembly,_chromosome:_4	AUGUSTUS	CDS	86785024	86786661	0.49	+	0	ID=g30962.t2.CDS2;Parent=g30962.t2;
OX031009.1_Pollenia_amentaria_genome_assembly,_chromosome:_4	AUGUSTUS	exon	86785024	86786661	.	+	.	ID=g30962.t2.exon2;Parent=g30962.t2;
OX031009.1_Pollenia_amentaria_genome_assembly,_chromosome:_4	AUGUSTUS	stop_codon	86786659	86786661	.	+	0	ID=g30962.t2.stop1;Parent=g30962.t2;
OX031009.1_Pollenia_amentaria_genome_assembly,_chromosome:_4	AUGUSTUS	gene	86797121	86798113	.	+	.	ID=g30963;
OX031009.1_Pollenia_amentaria_genome_assembly,_chromosome:_4	AUGUSTUS	mRNA	86797121	86798113	0.48	+	.	ID=g30963.t1;Parent=g30963;
OX031009.1_Pollenia_amentaria_genome_assembly,_chromosome:_4	AUGUSTUS	start_codon	86797121	86797123	.	+	0	ID=g30963.t1.start1;Parent=g30963.t1;
OX031009.1_Pollenia_amentaria_genome_assembly,_chromosome:_4	AUGUSTUS	CDS	86797121	86797141	0.75	+	0	ID=g30963.t1.CDS1;Parent=g30963.t1;
OX031009.1_Pollenia_amentaria_genome_assembly,_chromosome:_4	AUGUSTUS	exon	86797121	86797141	.	+	.	ID=g30963.t1.exon1;Parent=g30963.t1;
OX031009.1_Pollenia_amentaria_genome_assembly,_chromosome:_4	AUGUSTUS	intron	86797142	86797506	0.74	+	.	ID=g30963.t1.intron1;Parent=g30963.t1;
OX031009.1_Pollenia_amentaria_genome_assembly,_chromosome:_4	AUGUSTUS	CDS	86797507	86797596	0.76	+	0	ID=g30963.t1.CDS2;Parent=g30963.t1;
OX031009.1_Pollenia_amentaria_genome_assembly,_chromosome:_4	AUGUSTUS	exon	86797507	86797596	.	+	.	ID=g30963.t1.exon2;Parent=g30963.t1;
OX031009.1_Pollenia_amentaria_genome_assembly,_chromosome:_4	AUGUSTUS	intron	86797597	86797671	1	+	.	ID=g30963.t1.intron2;Parent=g30963.t1;
OX031009.1_Pollenia_amentaria_genome_assembly,_chromosome:_4	AUGUSTUS	CDS	86797672	86797807	0.8	+	0	ID=g30963.t1.CDS3;Parent=g30963.t1;
OX031009.1_Pollenia_amentaria_genome_assembly,_chromosome:_4	AUGUSTUS	exon	86797672	86797807	.	+	.	ID=g30963.t1.exon3;Parent=g30963.t1;
OX031009.1_Pollenia_amentaria_genome_assembly,_chromosome:_4	AUGUSTUS	intron	86797808	86798018	0.63	+	.	ID=g30963.t1.intron3;Parent=g30963.t1;
OX031009.1_Pollenia_amentaria_genome_assembly,_chromosome:_4	AUGUSTUS	CDS	86798019	86798029	0.63	+	2	ID=g30963.t1.CDS4;Parent=g30963.t1;
OX031009.1_Pollenia_amentaria_genome_assembly,_chromosome:_4	AUGUSTUS	exon	86798019	86798029	.	+	.	ID=g30963.t1.exon4;Parent=g30963.t1;
OX031009.1_Pollenia_amentaria_genome_assembly,_chromosome:_4	AUGUSTUS	intron	86798030	86798092	1	+	.	ID=g30963.t1.intron4;Parent=g30963.t1;
OX031009.1_Pollenia_amentaria_genome_assembly,_chromosome:_4	AUGUSTUS	CDS	86798093	86798113	0.63	+	0	ID=g30963.t1.CDS5;Parent=g30963.t1;
OX031009.1_Pollenia_amentaria_genome_assembly,_chromosome:_4	AUGUSTUS	exon	86798093	86798113	.	+	.	ID=g30963.t1.exon5;Parent=g30963.t1;
OX031009.1_Pollenia_amentaria_genome_assembly,_chromosome:_4	AUGUSTUS	stop_codon	86798111	86798113	.	+	0	ID=g30963.t1.stop1;Parent=g30963.t1;
OX031009.1_Pollenia_amentaria_genome_assembly,_chromosome:_4	AUGUSTUS	gene	86798185	86798514	.	+	.	ID=g30964;
OX031009.1_Pollenia_amentaria_genome_assembly,_chromosome:_4	AUGUSTUS	mRNA	86798185	86798514	0.96	+	.	ID=g30964.t1;Parent=g30964;
OX031009.1_Pollenia_amentaria_genome_assembly,_chromosome:_4	AUGUSTUS	start_codon	86798185	86798187	.	+	0	ID=g30964.t1.start1;Parent=g30964.t1;
OX031009.1_Pollenia_amentaria_genome_assembly,_chromosome:_4	AUGUSTUS	CDS	86798185	86798245	0.96	+	0	ID=g30964.t1.CDS1;Parent=g30964.t1;
OX031009.1_Pollenia_amentaria_genome_assembly,_chromosome:_4	AUGUSTUS	exon	86798185	86798245	.	+	.	ID=g30964.t1.exon1;Parent=g30964.t1;
OX031009.1_Pollenia_amentaria_genome_assembly,_chromosome:_4	AUGUSTUS	intron	86798246	86798311	1	+	.	ID=g30964.t1.intron1;Parent=g30964.t1;
OX031009.1_Pollenia_amentaria_genome_assembly,_chromosome:_4	AUGUSTUS	CDS	86798312	86798514	1	+	2	ID=g30964.t1.CDS2;Parent=g30964.t1;
OX031009.1_Pollenia_amentaria_genome_assembly,_chromosome:_4	AUGUSTUS	exon	86798312	86798514	.	+	.	ID=g30964.t1.exon2;Parent=g30964.t1;
OX031009.1_Pollenia_amentaria_genome_assembly,_chromosome:_4	AUGUSTUS	stop_codon	86798512	86798514	.	+	0	ID=g30964.t1.stop1;Parent=g30964.t1;
OX031009.1_Pollenia_amentaria_genome_assembly,_chromosome:_4	AUGUSTUS	gene	86842550	86842972	.	-	.	ID=g30965;
OX031009.1_Pollenia_amentaria_genome_assembly,_chromosome:_4	AUGUSTUS	mRNA	86842550	86842972	0.84	-	.	ID=g30965.t1;Parent=g30965;
OX031009.1_Pollenia_amentaria_genome_assembly,_chromosome:_4	AUGUSTUS	stop_codon	86842550	86842552	.	-	0	ID=g30965.t1.stop1;Parent=g30965.t1;
OX031009.1_Pollenia_amentaria_genome_assembly,_chromosome:_4	AUGUSTUS	CDS	86842550	86842972	0.84	-	0	ID=g30965.t1.CDS1;Parent=g30965.t1;
OX031009.1_Pollenia_amentaria_genome_assembly,_chromosome:_4	AUGUSTUS	exon	86842550	86842972	.	-	.	ID=g30965.t1.exon1;Parent=g30965.t1;
OX031009.1_Pollenia_amentaria_genome_assembly,_chromosome:_4	AUGUSTUS	start_codon	86842970	86842972	.	-	0	ID=g30965.t1.start1;Parent=g30965.t1;
OX031009.1_Pollenia_amentaria_genome_assembly,_chromosome:_4	AUGUSTUS	gene	86843116	86843422	.	-	.	ID=g30966;
OX031009.1_Pollenia_amentaria_genome_assembly,_chromosome:_4	AUGUSTUS	mRNA	86843116	86843422	0.94	-	.	ID=g30966.t1;Parent=g30966;
OX031009.1_Pollenia_amentaria_genome_assembly,_chromosome:_4	AUGUSTUS	stop_codon	86843116	86843118	.	-	0	ID=g30966.t1.stop1;Parent=g30966.t1;
OX031009.1_Pollenia_amentaria_genome_assembly,_chromosome:_4	AUGUSTUS	CDS	86843116	86843129	0.97	-	2	ID=g30966.t1.CDS1;Parent=g30966.t1;
OX031009.1_Pollenia_amentaria_genome_assembly,_chromosome:_4	AUGUSTUS	exon	86843116	86843129	.	-	.	ID=g30966.t1.exon1;Parent=g30966.t1;
OX031009.1_Pollenia_amentaria_genome_assembly,_chromosome:_4	AUGUSTUS	intron	86843130	86843193	0.94	-	.	ID=g30966.t1.intron1;Parent=g30966.t1;
OX031009.1_Pollenia_amentaria_genome_assembly,_chromosome:_4	AUGUSTUS	CDS	86843194	86843422	0.94	-	0	ID=g30966.t1.CDS2;Parent=g30966.t1;
OX031009.1_Pollenia_amentaria_genome_assembly,_chromosome:_4	AUGUSTUS	exon	86843194	86843422	.	-	.	ID=g30966.t1.exon2;Parent=g30966.t1;
OX031009.1_Pollenia_amentaria_genome_assembly,_chromosome:_4	AUGUSTUS	start_codon	86843420	86843422	.	-	0	ID=g30966.t1.start1;Parent=g30966.t1;
OX031009.1_Pollenia_amentaria_genome_assembly,_chromosome:_4	AUGUSTUS	gene	86853509	86853937	.	+	.	ID=g30967;
OX031009.1_Pollenia_amentaria_genome_assembly,_chromosome:_4	AUGUSTUS	mRNA	86853509	86853937	0.69	+	.	ID=g30967.t1;Parent=g30967;
OX031009.1_Pollenia_amentaria_genome_assembly,_chromosome:_4	AUGUSTUS	start_codon	86853509	86853511	.	+	0	ID=g30967.t1.start1;Parent=g30967.t1;
OX031009.1_Pollenia_amentaria_genome_assembly,_chromosome:_4	AUGUSTUS	CDS	86853509	86853937	0.69	+	0	ID=g30967.t1.CDS1;Parent=g30967.t1;
OX031009.1_Pollenia_amentaria_genome_assembly,_chromosome:_4	AUGUSTUS	exon	86853509	86853937	.	+	.	ID=g30967.t1.exon1;Parent=g30967.t1;
OX031009.1_Pollenia_amentaria_genome_assembly,_chromosome:_4	AUGUSTUS	stop_codon	86853935	86853937	.	+	0	ID=g30967.t1.stop1;Parent=g30967.t1;
OX031009.1_Pollenia_amentaria_genome_assembly,_chromosome:_4	AUGUSTUS	gene	86901446	86906490	.	+	.	ID=g30968;
OX031009.1_Pollenia_amentaria_genome_assembly,_chromosome:_4	AUGUSTUS	mRNA	86901446	86906490	0.48	+	.	ID=g30968.t1;Parent=g30968;
OX031009.1_Pollenia_amentaria_genome_assembly,_chromosome:_4	AUGUSTUS	start_codon	86901446	86901448	.	+	0	ID=g30968.t1.start1;Parent=g30968.t1;
OX031009.1_Pollenia_amentaria_genome_assembly,_chromosome:_4	AUGUSTUS	CDS	86901446	86901512	0.5	+	0	ID=g30968.t1.CDS1;Parent=g30968.t1;
OX031009.1_Pollenia_amentaria_genome_assembly,_chromosome:_4	AUGUSTUS	exon	86901446	86901512	.	+	.	ID=g30968.t1.exon1;Parent=g30968.t1;
OX031009.1_Pollenia_amentaria_genome_assembly,_chromosome:_4	AUGUSTUS	intron	86901513	86903713	0.5	+	.	ID=g30968.t1.intron1;Parent=g30968.t1;
OX031009.1_Pollenia_amentaria_genome_assembly,_chromosome:_4	AUGUSTUS	CDS	86903714	86906490	0.91	+	2	ID=g30968.t1.CDS2;Parent=g30968.t1;
OX031009.1_Pollenia_amentaria_genome_assembly,_chromosome:_4	AUGUSTUS	exon	86903714	86906490	.	+	.	ID=g30968.t1.exon2;Parent=g30968.t1;
OX031009.1_Pollenia_amentaria_genome_assembly,_chromosome:_4	AUGUSTUS	stop_codon	86906488	86906490	.	+	0	ID=g30968.t1.stop1;Parent=g30968.t1;
OX031009.1_Pollenia_amentaria_genome_assembly,_chromosome:_4	GeneMark.hmm3	gene	86906164	86906490	.	+	.	ID=g30969;
OX031009.1_Pollenia_amentaria_genome_assembly,_chromosome:_4	GeneMark.hmm3	mRNA	86906164	86906490	.	+	.	ID=g30969.t1;Parent=g30969;
OX031009.1_Pollenia_amentaria_genome_assembly,_chromosome:_4	GeneMark.hmm3	CDS	86906164	86906490	.	+	0	ID=g30969.t1.CDS1;Parent=g30969.t1;
OX031009.1_Pollenia_amentaria_genome_assembly,_chromosome:_4	GeneMark.hmm3	exon	86906164	86906490	.	+	0	ID=g30969.t1.exon1;Parent=g30969.t1;
OX031009.1_Pollenia_amentaria_genome_assembly,_chromosome:_4	AUGUSTUS	gene	86913525	86913752	.	+	.	ID=g30970;
OX031009.1_Pollenia_amentaria_genome_assembly,_chromosome:_4	AUGUSTUS	mRNA	86913525	86913752	0.96	+	.	ID=g30970.t1;Parent=g30970;
OX031009.1_Pollenia_amentaria_genome_assembly,_chromosome:_4	AUGUSTUS	start_codon	86913525	86913527	.	+	0	ID=g30970.t1.start1;Parent=g30970.t1;
OX031009.1_Pollenia_amentaria_genome_assembly,_chromosome:_4	AUGUSTUS	CDS	86913525	86913752	0.96	+	0	ID=g30970.t1.CDS1;Parent=g30970.t1;
OX031009.1_Pollenia_amentaria_genome_assembly,_chromosome:_4	AUGUSTUS	exon	86913525	86913752	.	+	.	ID=g30970.t1.exon1;Parent=g30970.t1;
OX031009.1_Pollenia_amentaria_genome_assembly,_chromosome:_4	AUGUSTUS	stop_codon	86913750	86913752	.	+	0	ID=g30970.t1.stop1;Parent=g30970.t1;
OX031009.1_Pollenia_amentaria_genome_assembly,_chromosome:_4	AUGUSTUS	gene	86913857	86914353	.	+	.	ID=g30971;
OX031009.1_Pollenia_amentaria_genome_assembly,_chromosome:_4	AUGUSTUS	mRNA	86913857	86914353	0.44	+	.	ID=g30971.t1;Parent=g30971;
OX031009.1_Pollenia_amentaria_genome_assembly,_chromosome:_4	AUGUSTUS	start_codon	86913857	86913859	.	+	0	ID=g30971.t1.start1;Parent=g30971.t1;
OX031009.1_Pollenia_amentaria_genome_assembly,_chromosome:_4	AUGUSTUS	CDS	86913857	86913880	0.87	+	0	ID=g30971.t1.CDS1;Parent=g30971.t1;
OX031009.1_Pollenia_amentaria_genome_assembly,_chromosome:_4	AUGUSTUS	exon	86913857	86913880	.	+	.	ID=g30971.t1.exon1;Parent=g30971.t1;
OX031009.1_Pollenia_amentaria_genome_assembly,_chromosome:_4	AUGUSTUS	intron	86913881	86913943	1	+	.	ID=g30971.t1.intron1;Parent=g30971.t1;
OX031009.1_Pollenia_amentaria_genome_assembly,_chromosome:_4	AUGUSTUS	CDS	86913944	86914174	0.54	+	0	ID=g30971.t1.CDS2;Parent=g30971.t1;
OX031009.1_Pollenia_amentaria_genome_assembly,_chromosome:_4	AUGUSTUS	exon	86913944	86914174	.	+	.	ID=g30971.t1.exon2;Parent=g30971.t1;
OX031009.1_Pollenia_amentaria_genome_assembly,_chromosome:_4	AUGUSTUS	intron	86914175	86914242	0.54	+	.	ID=g30971.t1.intron2;Parent=g30971.t1;
OX031009.1_Pollenia_amentaria_genome_assembly,_chromosome:_4	AUGUSTUS	CDS	86914243	86914353	0.96	+	0	ID=g30971.t1.CDS3;Parent=g30971.t1;
OX031009.1_Pollenia_amentaria_genome_assembly,_chromosome:_4	AUGUSTUS	exon	86914243	86914353	.	+	.	ID=g30971.t1.exon3;Parent=g30971.t1;
OX031009.1_Pollenia_amentaria_genome_assembly,_chromosome:_4	AUGUSTUS	stop_codon	86914351	86914353	.	+	0	ID=g30971.t1.stop1;Parent=g30971.t1;
OX031009.1_Pollenia_amentaria_genome_assembly,_chromosome:_4	AUGUSTUS	gene	86914496	86916179	.	-	.	ID=g30972;
OX031009.1_Pollenia_amentaria_genome_assembly,_chromosome:_4	AUGUSTUS	mRNA	86914496	86916179	0.95	-	.	ID=g30972.t1;Parent=g30972;
OX031009.1_Pollenia_amentaria_genome_assembly,_chromosome:_4	AUGUSTUS	stop_codon	86914496	86914498	.	-	0	ID=g30972.t1.stop1;Parent=g30972.t1;
OX031009.1_Pollenia_amentaria_genome_assembly,_chromosome:_4	AUGUSTUS	CDS	86914496	86915251	1	-	0	ID=g30972.t1.CDS1;Parent=g30972.t1;
OX031009.1_Pollenia_amentaria_genome_assembly,_chromosome:_4	AUGUSTUS	exon	86914496	86915251	.	-	.	ID=g30972.t1.exon1;Parent=g30972.t1;
OX031009.1_Pollenia_amentaria_genome_assembly,_chromosome:_4	AUGUSTUS	intron	86915252	86916137	1	-	.	ID=g30972.t1.intron1;Parent=g30972.t1;
OX031009.1_Pollenia_amentaria_genome_assembly,_chromosome:_4	AUGUSTUS	CDS	86916138	86916179	0.95	-	0	ID=g30972.t1.CDS2;Parent=g30972.t1;
OX031009.1_Pollenia_amentaria_genome_assembly,_chromosome:_4	AUGUSTUS	exon	86916138	86916179	.	-	.	ID=g30972.t1.exon2;Parent=g30972.t1;
OX031009.1_Pollenia_amentaria_genome_assembly,_chromosome:_4	AUGUSTUS	start_codon	86916177	86916179	.	-	0	ID=g30972.t1.start1;Parent=g30972.t1;
OX031009.1_Pollenia_amentaria_genome_assembly,_chromosome:_4	AUGUSTUS	gene	86916279	86916594	.	-	.	ID=g30973;
OX031009.1_Pollenia_amentaria_genome_assembly,_chromosome:_4	AUGUSTUS	mRNA	86916279	86916594	0.99	-	.	ID=g30973.t1;Parent=g30973;
OX031009.1_Pollenia_amentaria_genome_assembly,_chromosome:_4	AUGUSTUS	stop_codon	86916279	86916281	.	-	0	ID=g30973.t1.stop1;Parent=g30973.t1;
OX031009.1_Pollenia_amentaria_genome_assembly,_chromosome:_4	AUGUSTUS	CDS	86916279	86916486	0.99	-	1	ID=g30973.t1.CDS1;Parent=g30973.t1;
OX031009.1_Pollenia_amentaria_genome_assembly,_chromosome:_4	AUGUSTUS	exon	86916279	86916486	.	-	.	ID=g30973.t1.exon1;Parent=g30973.t1;
OX031009.1_Pollenia_amentaria_genome_assembly,_chromosome:_4	AUGUSTUS	intron	86916487	86916559	0.99	-	.	ID=g30973.t1.intron1;Parent=g30973.t1;
OX031009.1_Pollenia_amentaria_genome_assembly,_chromosome:_4	AUGUSTUS	CDS	86916560	86916594	0.99	-	0	ID=g30973.t1.CDS2;Parent=g30973.t1;
OX031009.1_Pollenia_amentaria_genome_assembly,_chromosome:_4	AUGUSTUS	exon	86916560	86916594	.	-	.	ID=g30973.t1.exon2;Parent=g30973.t1;
OX031009.1_Pollenia_amentaria_genome_assembly,_chromosome:_4	AUGUSTUS	start_codon	86916592	86916594	.	-	0	ID=g30973.t1.start1;Parent=g30973.t1;
OX031009.1_Pollenia_amentaria_genome_assembly,_chromosome:_4	AUGUSTUS	gene	86997030	86998028	.	+	.	ID=g30974;
OX031009.1_Pollenia_amentaria_genome_assembly,_chromosome:_4	AUGUSTUS	mRNA	86997030	86998028	0.91	+	.	ID=g30974.t1;Parent=g30974;
OX031009.1_Pollenia_amentaria_genome_assembly,_chromosome:_4	AUGUSTUS	start_codon	86997030	86997032	.	+	0	ID=g30974.t1.start1;Parent=g30974.t1;
OX031009.1_Pollenia_amentaria_genome_assembly,_chromosome:_4	AUGUSTUS	CDS	86997030	86997312	0.91	+	0	ID=g30974.t1.CDS1;Parent=g30974.t1;
OX031009.1_Pollenia_amentaria_genome_assembly,_chromosome:_4	AUGUSTUS	exon	86997030	86997312	.	+	.	ID=g30974.t1.exon1;Parent=g30974.t1;
OX031009.1_Pollenia_amentaria_genome_assembly,_chromosome:_4	AUGUSTUS	intron	86997313	86997495	1	+	.	ID=g30974.t1.intron1;Parent=g30974.t1;
OX031009.1_Pollenia_amentaria_genome_assembly,_chromosome:_4	AUGUSTUS	CDS	86997496	86998028	1	+	2	ID=g30974.t1.CDS2;Parent=g30974.t1;
OX031009.1_Pollenia_amentaria_genome_assembly,_chromosome:_4	AUGUSTUS	exon	86997496	86998028	.	+	.	ID=g30974.t1.exon2;Parent=g30974.t1;
OX031009.1_Pollenia_amentaria_genome_assembly,_chromosome:_4	AUGUSTUS	stop_codon	86998026	86998028	.	+	0	ID=g30974.t1.stop1;Parent=g30974.t1;
OX031009.1_Pollenia_amentaria_genome_assembly,_chromosome:_4	AUGUSTUS	gene	87019073	87021475	.	-	.	ID=g30975;
OX031009.1_Pollenia_amentaria_genome_assembly,_chromosome:_4	AUGUSTUS	mRNA	87019073	87021475	0.39	-	.	ID=g30975.t1;Parent=g30975;
OX031009.1_Pollenia_amentaria_genome_assembly,_chromosome:_4	AUGUSTUS	stop_codon	87019073	87019075	.	-	0	ID=g30975.t1.stop1;Parent=g30975.t1;
OX031009.1_Pollenia_amentaria_genome_assembly,_chromosome:_4	AUGUSTUS	CDS	87019073	87019104	0.81	-	2	ID=g30975.t1.CDS1;Parent=g30975.t1;
OX031009.1_Pollenia_amentaria_genome_assembly,_chromosome:_4	AUGUSTUS	exon	87019073	87019104	.	-	.	ID=g30975.t1.exon1;Parent=g30975.t1;
OX031009.1_Pollenia_amentaria_genome_assembly,_chromosome:_4	AUGUSTUS	intron	87019105	87019197	0.81	-	.	ID=g30975.t1.intron1;Parent=g30975.t1;
OX031009.1_Pollenia_amentaria_genome_assembly,_chromosome:_4	AUGUSTUS	CDS	87019198	87019446	0.65	-	2	ID=g30975.t1.CDS2;Parent=g30975.t1;
OX031009.1_Pollenia_amentaria_genome_assembly,_chromosome:_4	AUGUSTUS	exon	87019198	87019446	.	-	.	ID=g30975.t1.exon2;Parent=g30975.t1;
OX031009.1_Pollenia_amentaria_genome_assembly,_chromosome:_4	AUGUSTUS	intron	87019447	87020654	0.5	-	.	ID=g30975.t1.intron2;Parent=g30975.t1;
OX031009.1_Pollenia_amentaria_genome_assembly,_chromosome:_4	AUGUSTUS	CDS	87020655	87021155	0.6	-	2	ID=g30975.t1.CDS3;Parent=g30975.t1;
OX031009.1_Pollenia_amentaria_genome_assembly,_chromosome:_4	AUGUSTUS	exon	87020655	87021155	.	-	.	ID=g30975.t1.exon3;Parent=g30975.t1;
OX031009.1_Pollenia_amentaria_genome_assembly,_chromosome:_4	AUGUSTUS	intron	87021156	87021468	0.85	-	.	ID=g30975.t1.intron3;Parent=g30975.t1;
OX031009.1_Pollenia_amentaria_genome_assembly,_chromosome:_4	AUGUSTUS	CDS	87021469	87021475	0.96	-	0	ID=g30975.t1.CDS4;Parent=g30975.t1;
OX031009.1_Pollenia_amentaria_genome_assembly,_chromosome:_4	AUGUSTUS	exon	87021469	87021475	.	-	.	ID=g30975.t1.exon4;Parent=g30975.t1;
OX031009.1_Pollenia_amentaria_genome_assembly,_chromosome:_4	AUGUSTUS	start_codon	87021473	87021475	.	-	0	ID=g30975.t1.start1;Parent=g30975.t1;
OX031009.1_Pollenia_amentaria_genome_assembly,_chromosome:_4	AUGUSTUS	gene	87052831	87054204	.	+	.	ID=g30976;
OX031009.1_Pollenia_amentaria_genome_assembly,_chromosome:_4	AUGUSTUS	mRNA	87052831	87054204	0.89	+	.	ID=g30976.t1;Parent=g30976;
OX031009.1_Pollenia_amentaria_genome_assembly,_chromosome:_4	AUGUSTUS	start_codon	87052831	87052833	.	+	0	ID=g30976.t1.start1;Parent=g30976.t1;
OX031009.1_Pollenia_amentaria_genome_assembly,_chromosome:_4	AUGUSTUS	CDS	87052831	87054204	0.89	+	0	ID=g30976.t1.CDS1;Parent=g30976.t1;
OX031009.1_Pollenia_amentaria_genome_assembly,_chromosome:_4	AUGUSTUS	exon	87052831	87054204	.	+	.	ID=g30976.t1.exon1;Parent=g30976.t1;
OX031009.1_Pollenia_amentaria_genome_assembly,_chromosome:_4	AUGUSTUS	stop_codon	87054202	87054204	.	+	0	ID=g30976.t1.stop1;Parent=g30976.t1;
OX031009.1_Pollenia_amentaria_genome_assembly,_chromosome:_4	AUGUSTUS	gene	87054224	87054724	.	+	.	ID=g30977;
OX031009.1_Pollenia_amentaria_genome_assembly,_chromosome:_4	AUGUSTUS	mRNA	87054224	87054724	1	+	.	ID=g30977.t1;Parent=g30977;
OX031009.1_Pollenia_amentaria_genome_assembly,_chromosome:_4	AUGUSTUS	start_codon	87054224	87054226	.	+	0	ID=g30977.t1.start1;Parent=g30977.t1;
OX031009.1_Pollenia_amentaria_genome_assembly,_chromosome:_4	AUGUSTUS	CDS	87054224	87054724	1	+	0	ID=g30977.t1.CDS1;Parent=g30977.t1;
OX031009.1_Pollenia_amentaria_genome_assembly,_chromosome:_4	AUGUSTUS	exon	87054224	87054724	.	+	.	ID=g30977.t1.exon1;Parent=g30977.t1;
OX031009.1_Pollenia_amentaria_genome_assembly,_chromosome:_4	AUGUSTUS	stop_codon	87054722	87054724	.	+	0	ID=g30977.t1.stop1;Parent=g30977.t1;
OX031009.1_Pollenia_amentaria_genome_assembly,_chromosome:_4	AUGUSTUS	mRNA	87054338	87054724	0.77	+	.	ID=g30977.t2;Parent=g30977;
OX031009.1_Pollenia_amentaria_genome_assembly,_chromosome:_4	AUGUSTUS	start_codon	87054338	87054340	.	+	0	ID=g30977.t2.start1;Parent=g30977.t2;
OX031009.1_Pollenia_amentaria_genome_assembly,_chromosome:_4	AUGUSTUS	CDS	87054338	87054724	0.77	+	0	ID=g30977.t2.CDS1;Parent=g30977.t2;
OX031009.1_Pollenia_amentaria_genome_assembly,_chromosome:_4	AUGUSTUS	exon	87054338	87054724	.	+	.	ID=g30977.t2.exon1;Parent=g30977.t2;
OX031009.1_Pollenia_amentaria_genome_assembly,_chromosome:_4	AUGUSTUS	stop_codon	87054722	87054724	.	+	0	ID=g30977.t2.stop1;Parent=g30977.t2;
OX031009.1_Pollenia_amentaria_genome_assembly,_chromosome:_4	AUGUSTUS	mRNA	87054482	87054724	0.94	+	.	ID=g30977.t3;Parent=g30977;
OX031009.1_Pollenia_amentaria_genome_assembly,_chromosome:_4	AUGUSTUS	start_codon	87054482	87054484	.	+	0	ID=g30977.t3.start1;Parent=g30977.t3;
OX031009.1_Pollenia_amentaria_genome_assembly,_chromosome:_4	AUGUSTUS	CDS	87054482	87054724	0.94	+	0	ID=g30977.t3.CDS1;Parent=g30977.t3;
OX031009.1_Pollenia_amentaria_genome_assembly,_chromosome:_4	AUGUSTUS	exon	87054482	87054724	.	+	.	ID=g30977.t3.exon1;Parent=g30977.t3;
OX031009.1_Pollenia_amentaria_genome_assembly,_chromosome:_4	AUGUSTUS	stop_codon	87054722	87054724	.	+	0	ID=g30977.t3.stop1;Parent=g30977.t3;
OX031009.1_Pollenia_amentaria_genome_assembly,_chromosome:_4	AUGUSTUS	gene	87078363	87083350	.	-	.	ID=g30978;
OX031009.1_Pollenia_amentaria_genome_assembly,_chromosome:_4	AUGUSTUS	mRNA	87078363	87083350	0.83	-	.	ID=g30978.t1;Parent=g30978;
OX031009.1_Pollenia_amentaria_genome_assembly,_chromosome:_4	AUGUSTUS	stop_codon	87078363	87078365	.	-	0	ID=g30978.t1.stop1;Parent=g30978.t1;
OX031009.1_Pollenia_amentaria_genome_assembly,_chromosome:_4	AUGUSTUS	CDS	87078363	87078512	0.83	-	0	ID=g30978.t1.CDS1;Parent=g30978.t1;
OX031009.1_Pollenia_amentaria_genome_assembly,_chromosome:_4	AUGUSTUS	exon	87078363	87078512	.	-	.	ID=g30978.t1.exon1;Parent=g30978.t1;
OX031009.1_Pollenia_amentaria_genome_assembly,_chromosome:_4	AUGUSTUS	intron	87078513	87079289	0.83	-	.	ID=g30978.t1.intron1;Parent=g30978.t1;
OX031009.1_Pollenia_amentaria_genome_assembly,_chromosome:_4	AUGUSTUS	CDS	87079290	87081783	0.83	-	1	ID=g30978.t1.CDS2;Parent=g30978.t1;
OX031009.1_Pollenia_amentaria_genome_assembly,_chromosome:_4	AUGUSTUS	exon	87079290	87081783	.	-	.	ID=g30978.t1.exon2;Parent=g30978.t1;
OX031009.1_Pollenia_amentaria_genome_assembly,_chromosome:_4	AUGUSTUS	intron	87081784	87081839	1	-	.	ID=g30978.t1.intron2;Parent=g30978.t1;
OX031009.1_Pollenia_amentaria_genome_assembly,_chromosome:_4	AUGUSTUS	CDS	87081840	87083350	1	-	0	ID=g30978.t1.CDS3;Parent=g30978.t1;
OX031009.1_Pollenia_amentaria_genome_assembly,_chromosome:_4	AUGUSTUS	exon	87081840	87083350	.	-	.	ID=g30978.t1.exon3;Parent=g30978.t1;
OX031009.1_Pollenia_amentaria_genome_assembly,_chromosome:_4	AUGUSTUS	start_codon	87083348	87083350	.	-	0	ID=g30978.t1.start1;Parent=g30978.t1;
OX031009.1_Pollenia_amentaria_genome_assembly,_chromosome:_4	AUGUSTUS	mRNA	87078363	87083350	0.62	-	.	ID=g30978.t2;Parent=g30978;
OX031009.1_Pollenia_amentaria_genome_assembly,_chromosome:_4	AUGUSTUS	stop_codon	87078363	87078365	.	-	0	ID=g30978.t2.stop1;Parent=g30978.t2;
OX031009.1_Pollenia_amentaria_genome_assembly,_chromosome:_4	AUGUSTUS	CDS	87078363	87078628	0.64	-	2	ID=g30978.t2.CDS1;Parent=g30978.t2;
OX031009.1_Pollenia_amentaria_genome_assembly,_chromosome:_4	AUGUSTUS	exon	87078363	87078628	.	-	.	ID=g30978.t2.exon1;Parent=g30978.t2;
OX031009.1_Pollenia_amentaria_genome_assembly,_chromosome:_4	AUGUSTUS	intron	87078629	87080938	0.63	-	.	ID=g30978.t2.intron1;Parent=g30978.t2;
OX031009.1_Pollenia_amentaria_genome_assembly,_chromosome:_4	AUGUSTUS	CDS	87080939	87081783	0.74	-	1	ID=g30978.t2.CDS2;Parent=g30978.t2;
OX031009.1_Pollenia_amentaria_genome_assembly,_chromosome:_4	AUGUSTUS	exon	87080939	87081783	.	-	.	ID=g30978.t2.exon2;Parent=g30978.t2;
OX031009.1_Pollenia_amentaria_genome_assembly,_chromosome:_4	AUGUSTUS	intron	87081784	87081839	0.99	-	.	ID=g30978.t2.intron2;Parent=g30978.t2;
OX031009.1_Pollenia_amentaria_genome_assembly,_chromosome:_4	AUGUSTUS	CDS	87081840	87083350	0.99	-	0	ID=g30978.t2.CDS3;Parent=g30978.t2;
OX031009.1_Pollenia_amentaria_genome_assembly,_chromosome:_4	AUGUSTUS	exon	87081840	87083350	.	-	.	ID=g30978.t2.exon3;Parent=g30978.t2;
OX031009.1_Pollenia_amentaria_genome_assembly,_chromosome:_4	AUGUSTUS	start_codon	87083348	87083350	.	-	0	ID=g30978.t2.start1;Parent=g30978.t2;
OX031009.1_Pollenia_amentaria_genome_assembly,_chromosome:_4	AUGUSTUS	gene	87088663	87088926	.	+	.	ID=g30979;
OX031009.1_Pollenia_amentaria_genome_assembly,_chromosome:_4	AUGUSTUS	mRNA	87088663	87088926	0.99	+	.	ID=g30979.t1;Parent=g30979;
OX031009.1_Pollenia_amentaria_genome_assembly,_chromosome:_4	AUGUSTUS	start_codon	87088663	87088665	.	+	0	ID=g30979.t1.start1;Parent=g30979.t1;
OX031009.1_Pollenia_amentaria_genome_assembly,_chromosome:_4	AUGUSTUS	CDS	87088663	87088926	0.99	+	0	ID=g30979.t1.CDS1;Parent=g30979.t1;
OX031009.1_Pollenia_amentaria_genome_assembly,_chromosome:_4	AUGUSTUS	exon	87088663	87088926	.	+	.	ID=g30979.t1.exon1;Parent=g30979.t1;
OX031009.1_Pollenia_amentaria_genome_assembly,_chromosome:_4	AUGUSTUS	stop_codon	87088924	87088926	.	+	0	ID=g30979.t1.stop1;Parent=g30979.t1;
OX031009.1_Pollenia_amentaria_genome_assembly,_chromosome:_4	AUGUSTUS	gene	87125404	87128224	.	+	.	ID=g30980;
OX031009.1_Pollenia_amentaria_genome_assembly,_chromosome:_4	AUGUSTUS	mRNA	87125404	87128224	0.5	+	.	ID=g30980.t1;Parent=g30980;
OX031009.1_Pollenia_amentaria_genome_assembly,_chromosome:_4	AUGUSTUS	start_codon	87125404	87125406	.	+	0	ID=g30980.t1.start1;Parent=g30980.t1;
OX031009.1_Pollenia_amentaria_genome_assembly,_chromosome:_4	AUGUSTUS	CDS	87125404	87125721	0.94	+	0	ID=g30980.t1.CDS1;Parent=g30980.t1;
OX031009.1_Pollenia_amentaria_genome_assembly,_chromosome:_4	AUGUSTUS	exon	87125404	87125721	.	+	.	ID=g30980.t1.exon1;Parent=g30980.t1;
OX031009.1_Pollenia_amentaria_genome_assembly,_chromosome:_4	AUGUSTUS	intron	87125722	87127597	0.82	+	.	ID=g30980.t1.intron1;Parent=g30980.t1;
OX031009.1_Pollenia_amentaria_genome_assembly,_chromosome:_4	AUGUSTUS	CDS	87127598	87128224	0.5	+	0	ID=g30980.t1.CDS2;Parent=g30980.t1;
OX031009.1_Pollenia_amentaria_genome_assembly,_chromosome:_4	AUGUSTUS	exon	87127598	87128224	.	+	.	ID=g30980.t1.exon2;Parent=g30980.t1;
OX031009.1_Pollenia_amentaria_genome_assembly,_chromosome:_4	AUGUSTUS	stop_codon	87128222	87128224	.	+	0	ID=g30980.t1.stop1;Parent=g30980.t1;
OX031009.1_Pollenia_amentaria_genome_assembly,_chromosome:_4	AUGUSTUS	gene	87128803	87129069	.	+	.	ID=g30981;
OX031009.1_Pollenia_amentaria_genome_assembly,_chromosome:_4	AUGUSTUS	mRNA	87128803	87129069	0.54	+	.	ID=g30981.t1;Parent=g30981;
OX031009.1_Pollenia_amentaria_genome_assembly,_chromosome:_4	AUGUSTUS	start_codon	87128803	87128805	.	+	0	ID=g30981.t1.start1;Parent=g30981.t1;
OX031009.1_Pollenia_amentaria_genome_assembly,_chromosome:_4	AUGUSTUS	CDS	87128803	87129069	0.54	+	0	ID=g30981.t1.CDS1;Parent=g30981.t1;
OX031009.1_Pollenia_amentaria_genome_assembly,_chromosome:_4	AUGUSTUS	exon	87128803	87129069	.	+	.	ID=g30981.t1.exon1;Parent=g30981.t1;
OX031009.1_Pollenia_amentaria_genome_assembly,_chromosome:_4	AUGUSTUS	stop_codon	87129067	87129069	.	+	0	ID=g30981.t1.stop1;Parent=g30981.t1;
OX031009.1_Pollenia_amentaria_genome_assembly,_chromosome:_4	AUGUSTUS	gene	87129657	87130105	.	+	.	ID=g30982;
OX031009.1_Pollenia_amentaria_genome_assembly,_chromosome:_4	AUGUSTUS	mRNA	87129657	87130105	0.48	+	.	ID=g30982.t1;Parent=g30982;
OX031009.1_Pollenia_amentaria_genome_assembly,_chromosome:_4	AUGUSTUS	start_codon	87129657	87129659	.	+	0	ID=g30982.t1.start1;Parent=g30982.t1;
OX031009.1_Pollenia_amentaria_genome_assembly,_chromosome:_4	AUGUSTUS	CDS	87129657	87129743	0.62	+	0	ID=g30982.t1.CDS1;Parent=g30982.t1;
OX031009.1_Pollenia_amentaria_genome_assembly,_chromosome:_4	AUGUSTUS	exon	87129657	87129743	.	+	.	ID=g30982.t1.exon1;Parent=g30982.t1;
OX031009.1_Pollenia_amentaria_genome_assembly,_chromosome:_4	AUGUSTUS	intron	87129744	87129982	0.48	+	.	ID=g30982.t1.intron1;Parent=g30982.t1;
OX031009.1_Pollenia_amentaria_genome_assembly,_chromosome:_4	AUGUSTUS	CDS	87129983	87130105	0.48	+	0	ID=g30982.t1.CDS2;Parent=g30982.t1;
OX031009.1_Pollenia_amentaria_genome_assembly,_chromosome:_4	AUGUSTUS	exon	87129983	87130105	.	+	.	ID=g30982.t1.exon2;Parent=g30982.t1;
OX031009.1_Pollenia_amentaria_genome_assembly,_chromosome:_4	AUGUSTUS	stop_codon	87130103	87130105	.	+	0	ID=g30982.t1.stop1;Parent=g30982.t1;
OX031009.1_Pollenia_amentaria_genome_assembly,_chromosome:_4	AUGUSTUS	gene	87130201	87130617	.	+	.	ID=g30983;
OX031009.1_Pollenia_amentaria_genome_assembly,_chromosome:_4	AUGUSTUS	mRNA	87130201	87130617	0.83	+	.	ID=g30983.t1;Parent=g30983;
OX031009.1_Pollenia_amentaria_genome_assembly,_chromosome:_4	AUGUSTUS	start_codon	87130201	87130203	.	+	0	ID=g30983.t1.start1;Parent=g30983.t1;
OX031009.1_Pollenia_amentaria_genome_assembly,_chromosome:_4	AUGUSTUS	CDS	87130201	87130319	0.83	+	0	ID=g30983.t1.CDS1;Parent=g30983.t1;
OX031009.1_Pollenia_amentaria_genome_assembly,_chromosome:_4	AUGUSTUS	exon	87130201	87130319	.	+	.	ID=g30983.t1.exon1;Parent=g30983.t1;
OX031009.1_Pollenia_amentaria_genome_assembly,_chromosome:_4	AUGUSTUS	intron	87130320	87130454	0.99	+	.	ID=g30983.t1.intron1;Parent=g30983.t1;
OX031009.1_Pollenia_amentaria_genome_assembly,_chromosome:_4	AUGUSTUS	CDS	87130455	87130617	0.99	+	1	ID=g30983.t1.CDS2;Parent=g30983.t1;
OX031009.1_Pollenia_amentaria_genome_assembly,_chromosome:_4	AUGUSTUS	exon	87130455	87130617	.	+	.	ID=g30983.t1.exon2;Parent=g30983.t1;
OX031009.1_Pollenia_amentaria_genome_assembly,_chromosome:_4	AUGUSTUS	stop_codon	87130615	87130617	.	+	0	ID=g30983.t1.stop1;Parent=g30983.t1;
OX031009.1_Pollenia_amentaria_genome_assembly,_chromosome:_4	AUGUSTUS	gene	87130767	87131144	.	+	.	ID=g30984;
OX031009.1_Pollenia_amentaria_genome_assembly,_chromosome:_4	AUGUSTUS	mRNA	87130767	87131144	0.97	+	.	ID=g30984.t1;Parent=g30984;
OX031009.1_Pollenia_amentaria_genome_assembly,_chromosome:_4	AUGUSTUS	start_codon	87130767	87130769	.	+	0	ID=g30984.t1.start1;Parent=g30984.t1;
OX031009.1_Pollenia_amentaria_genome_assembly,_chromosome:_4	AUGUSTUS	CDS	87130767	87131144	0.97	+	0	ID=g30984.t1.CDS1;Parent=g30984.t1;
OX031009.1_Pollenia_amentaria_genome_assembly,_chromosome:_4	AUGUSTUS	exon	87130767	87131144	.	+	.	ID=g30984.t1.exon1;Parent=g30984.t1;
OX031009.1_Pollenia_amentaria_genome_assembly,_chromosome:_4	AUGUSTUS	stop_codon	87131142	87131144	.	+	0	ID=g30984.t1.stop1;Parent=g30984.t1;
OX031009.1_Pollenia_amentaria_genome_assembly,_chromosome:_4	AUGUSTUS	gene	87143751	87161918	.	-	.	ID=g30985;
OX031009.1_Pollenia_amentaria_genome_assembly,_chromosome:_4	AUGUSTUS	mRNA	87143751	87161918	0.68	-	.	ID=g30985.t1;Parent=g30985;
OX031009.1_Pollenia_amentaria_genome_assembly,_chromosome:_4	AUGUSTUS	stop_codon	87143751	87143753	.	-	0	ID=g30985.t1.stop1;Parent=g30985.t1;
OX031009.1_Pollenia_amentaria_genome_assembly,_chromosome:_4	AUGUSTUS	CDS	87143751	87144120	0.73	-	1	ID=g30985.t1.CDS1;Parent=g30985.t1;
OX031009.1_Pollenia_amentaria_genome_assembly,_chromosome:_4	AUGUSTUS	exon	87143751	87144120	.	-	.	ID=g30985.t1.exon1;Parent=g30985.t1;
OX031009.1_Pollenia_amentaria_genome_assembly,_chromosome:_4	AUGUSTUS	intron	87144121	87161874	0.68	-	.	ID=g30985.t1.intron1;Parent=g30985.t1;
OX031009.1_Pollenia_amentaria_genome_assembly,_chromosome:_4	AUGUSTUS	CDS	87161875	87161918	0.69	-	0	ID=g30985.t1.CDS2;Parent=g30985.t1;
OX031009.1_Pollenia_amentaria_genome_assembly,_chromosome:_4	AUGUSTUS	exon	87161875	87161918	.	-	.	ID=g30985.t1.exon2;Parent=g30985.t1;
OX031009.1_Pollenia_amentaria_genome_assembly,_chromosome:_4	AUGUSTUS	start_codon	87161916	87161918	.	-	0	ID=g30985.t1.start1;Parent=g30985.t1;
OX031009.1_Pollenia_amentaria_genome_assembly,_chromosome:_4	AUGUSTUS	gene	87174625	87175154	.	+	.	ID=g30986;
OX031009.1_Pollenia_amentaria_genome_assembly,_chromosome:_4	AUGUSTUS	mRNA	87174625	87175154	1	+	.	ID=g30986.t1;Parent=g30986;
OX031009.1_Pollenia_amentaria_genome_assembly,_chromosome:_4	AUGUSTUS	start_codon	87174625	87174627	.	+	0	ID=g30986.t1.start1;Parent=g30986.t1;
OX031009.1_Pollenia_amentaria_genome_assembly,_chromosome:_4	AUGUSTUS	CDS	87174625	87174685	1	+	0	ID=g30986.t1.CDS1;Parent=g30986.t1;
OX031009.1_Pollenia_amentaria_genome_assembly,_chromosome:_4	AUGUSTUS	exon	87174625	87174685	.	+	.	ID=g30986.t1.exon1;Parent=g30986.t1;
OX031009.1_Pollenia_amentaria_genome_assembly,_chromosome:_4	AUGUSTUS	intron	87174686	87174927	1	+	.	ID=g30986.t1.intron1;Parent=g30986.t1;
OX031009.1_Pollenia_amentaria_genome_assembly,_chromosome:_4	AUGUSTUS	CDS	87174928	87175154	1	+	2	ID=g30986.t1.CDS2;Parent=g30986.t1;
OX031009.1_Pollenia_amentaria_genome_assembly,_chromosome:_4	AUGUSTUS	exon	87174928	87175154	.	+	.	ID=g30986.t1.exon2;Parent=g30986.t1;
OX031009.1_Pollenia_amentaria_genome_assembly,_chromosome:_4	AUGUSTUS	stop_codon	87175152	87175154	.	+	0	ID=g30986.t1.stop1;Parent=g30986.t1;
OX031009.1_Pollenia_amentaria_genome_assembly,_chromosome:_4	AUGUSTUS	gene	87225056	87226350	.	+	.	ID=g30987;
OX031009.1_Pollenia_amentaria_genome_assembly,_chromosome:_4	AUGUSTUS	mRNA	87225056	87226350	0.5	+	.	ID=g30987.t1;Parent=g30987;
OX031009.1_Pollenia_amentaria_genome_assembly,_chromosome:_4	AUGUSTUS	start_codon	87225056	87225058	.	+	0	ID=g30987.t1.start1;Parent=g30987.t1;
OX031009.1_Pollenia_amentaria_genome_assembly,_chromosome:_4	AUGUSTUS	CDS	87225056	87225334	1	+	0	ID=g30987.t1.CDS1;Parent=g30987.t1;
OX031009.1_Pollenia_amentaria_genome_assembly,_chromosome:_4	AUGUSTUS	exon	87225056	87225334	.	+	.	ID=g30987.t1.exon1;Parent=g30987.t1;
OX031009.1_Pollenia_amentaria_genome_assembly,_chromosome:_4	AUGUSTUS	intron	87225335	87225445	1	+	.	ID=g30987.t1.intron1;Parent=g30987.t1;
OX031009.1_Pollenia_amentaria_genome_assembly,_chromosome:_4	AUGUSTUS	CDS	87225446	87225532	0.53	+	0	ID=g30987.t1.CDS2;Parent=g30987.t1;
OX031009.1_Pollenia_amentaria_genome_assembly,_chromosome:_4	AUGUSTUS	exon	87225446	87225532	.	+	.	ID=g30987.t1.exon2;Parent=g30987.t1;
OX031009.1_Pollenia_amentaria_genome_assembly,_chromosome:_4	AUGUSTUS	intron	87225533	87225614	0.5	+	.	ID=g30987.t1.intron2;Parent=g30987.t1;
OX031009.1_Pollenia_amentaria_genome_assembly,_chromosome:_4	AUGUSTUS	CDS	87225615	87225701	0.53	+	0	ID=g30987.t1.CDS3;Parent=g30987.t1;
OX031009.1_Pollenia_amentaria_genome_assembly,_chromosome:_4	AUGUSTUS	exon	87225615	87225701	.	+	.	ID=g30987.t1.exon3;Parent=g30987.t1;
OX031009.1_Pollenia_amentaria_genome_assembly,_chromosome:_4	AUGUSTUS	intron	87225702	87225753	1	+	.	ID=g30987.t1.intron3;Parent=g30987.t1;
OX031009.1_Pollenia_amentaria_genome_assembly,_chromosome:_4	AUGUSTUS	CDS	87225754	87226051	1	+	0	ID=g30987.t1.CDS4;Parent=g30987.t1;
OX031009.1_Pollenia_amentaria_genome_assembly,_chromosome:_4	AUGUSTUS	exon	87225754	87226051	.	+	.	ID=g30987.t1.exon4;Parent=g30987.t1;
OX031009.1_Pollenia_amentaria_genome_assembly,_chromosome:_4	AUGUSTUS	intron	87226052	87226126	1	+	.	ID=g30987.t1.intron4;Parent=g30987.t1;
OX031009.1_Pollenia_amentaria_genome_assembly,_chromosome:_4	AUGUSTUS	CDS	87226127	87226350	1	+	2	ID=g30987.t1.CDS5;Parent=g30987.t1;
OX031009.1_Pollenia_amentaria_genome_assembly,_chromosome:_4	AUGUSTUS	exon	87226127	87226350	.	+	.	ID=g30987.t1.exon5;Parent=g30987.t1;
OX031009.1_Pollenia_amentaria_genome_assembly,_chromosome:_4	AUGUSTUS	stop_codon	87226348	87226350	.	+	0	ID=g30987.t1.stop1;Parent=g30987.t1;
OX031009.1_Pollenia_amentaria_genome_assembly,_chromosome:_4	AUGUSTUS	gene	87256760	87257193	.	+	.	ID=g30988;
OX031009.1_Pollenia_amentaria_genome_assembly,_chromosome:_4	AUGUSTUS	mRNA	87256760	87257193	1	+	.	ID=g30988.t1;Parent=g30988;
OX031009.1_Pollenia_amentaria_genome_assembly,_chromosome:_4	AUGUSTUS	start_codon	87256760	87256762	.	+	0	ID=g30988.t1.start1;Parent=g30988.t1;
OX031009.1_Pollenia_amentaria_genome_assembly,_chromosome:_4	AUGUSTUS	CDS	87256760	87256822	1	+	0	ID=g30988.t1.CDS1;Parent=g30988.t1;
OX031009.1_Pollenia_amentaria_genome_assembly,_chromosome:_4	AUGUSTUS	exon	87256760	87256822	.	+	.	ID=g30988.t1.exon1;Parent=g30988.t1;
OX031009.1_Pollenia_amentaria_genome_assembly,_chromosome:_4	AUGUSTUS	intron	87256823	87256902	1	+	.	ID=g30988.t1.intron1;Parent=g30988.t1;
OX031009.1_Pollenia_amentaria_genome_assembly,_chromosome:_4	AUGUSTUS	CDS	87256903	87257193	1	+	0	ID=g30988.t1.CDS2;Parent=g30988.t1;
OX031009.1_Pollenia_amentaria_genome_assembly,_chromosome:_4	AUGUSTUS	exon	87256903	87257193	.	+	.	ID=g30988.t1.exon2;Parent=g30988.t1;
OX031009.1_Pollenia_amentaria_genome_assembly,_chromosome:_4	AUGUSTUS	stop_codon	87257191	87257193	.	+	0	ID=g30988.t1.stop1;Parent=g30988.t1;
OX031009.1_Pollenia_amentaria_genome_assembly,_chromosome:_4	AUGUSTUS	gene	87258504	87258728	.	-	.	ID=g30989;
OX031009.1_Pollenia_amentaria_genome_assembly,_chromosome:_4	AUGUSTUS	mRNA	87258504	87258728	1	-	.	ID=g30989.t1;Parent=g30989;
OX031009.1_Pollenia_amentaria_genome_assembly,_chromosome:_4	AUGUSTUS	stop_codon	87258504	87258506	.	-	0	ID=g30989.t1.stop1;Parent=g30989.t1;
OX031009.1_Pollenia_amentaria_genome_assembly,_chromosome:_4	AUGUSTUS	CDS	87258504	87258728	1	-	0	ID=g30989.t1.CDS1;Parent=g30989.t1;
OX031009.1_Pollenia_amentaria_genome_assembly,_chromosome:_4	AUGUSTUS	exon	87258504	87258728	.	-	.	ID=g30989.t1.exon1;Parent=g30989.t1;
OX031009.1_Pollenia_amentaria_genome_assembly,_chromosome:_4	AUGUSTUS	start_codon	87258726	87258728	.	-	0	ID=g30989.t1.start1;Parent=g30989.t1;
OX031009.1_Pollenia_amentaria_genome_assembly,_chromosome:_4	AUGUSTUS	gene	87258811	87261169	.	-	.	ID=g30990;
OX031009.1_Pollenia_amentaria_genome_assembly,_chromosome:_4	AUGUSTUS	mRNA	87258811	87261169	0.59	-	.	ID=g30990.t1;Parent=g30990;
OX031009.1_Pollenia_amentaria_genome_assembly,_chromosome:_4	AUGUSTUS	stop_codon	87258811	87258813	.	-	0	ID=g30990.t1.stop1;Parent=g30990.t1;
OX031009.1_Pollenia_amentaria_genome_assembly,_chromosome:_4	AUGUSTUS	CDS	87258811	87258816	1	-	0	ID=g30990.t1.CDS1;Parent=g30990.t1;
OX031009.1_Pollenia_amentaria_genome_assembly,_chromosome:_4	AUGUSTUS	exon	87258811	87258816	.	-	.	ID=g30990.t1.exon1;Parent=g30990.t1;
OX031009.1_Pollenia_amentaria_genome_assembly,_chromosome:_4	AUGUSTUS	intron	87258817	87260109	1	-	.	ID=g30990.t1.intron1;Parent=g30990.t1;
OX031009.1_Pollenia_amentaria_genome_assembly,_chromosome:_4	AUGUSTUS	CDS	87260110	87260478	1	-	0	ID=g30990.t1.CDS2;Parent=g30990.t1;
OX031009.1_Pollenia_amentaria_genome_assembly,_chromosome:_4	AUGUSTUS	exon	87260110	87260478	.	-	.	ID=g30990.t1.exon2;Parent=g30990.t1;
OX031009.1_Pollenia_amentaria_genome_assembly,_chromosome:_4	AUGUSTUS	intron	87260479	87260540	1	-	.	ID=g30990.t1.intron2;Parent=g30990.t1;
OX031009.1_Pollenia_amentaria_genome_assembly,_chromosome:_4	AUGUSTUS	CDS	87260541	87260656	1	-	2	ID=g30990.t1.CDS3;Parent=g30990.t1;
OX031009.1_Pollenia_amentaria_genome_assembly,_chromosome:_4	AUGUSTUS	exon	87260541	87260656	.	-	.	ID=g30990.t1.exon3;Parent=g30990.t1;
OX031009.1_Pollenia_amentaria_genome_assembly,_chromosome:_4	AUGUSTUS	intron	87260657	87260721	1	-	.	ID=g30990.t1.intron3;Parent=g30990.t1;
OX031009.1_Pollenia_amentaria_genome_assembly,_chromosome:_4	AUGUSTUS	CDS	87260722	87260852	0.6	-	1	ID=g30990.t1.CDS4;Parent=g30990.t1;
OX031009.1_Pollenia_amentaria_genome_assembly,_chromosome:_4	AUGUSTUS	exon	87260722	87260852	.	-	.	ID=g30990.t1.exon4;Parent=g30990.t1;
OX031009.1_Pollenia_amentaria_genome_assembly,_chromosome:_4	AUGUSTUS	intron	87260853	87260953	0.59	-	.	ID=g30990.t1.intron4;Parent=g30990.t1;
OX031009.1_Pollenia_amentaria_genome_assembly,_chromosome:_4	AUGUSTUS	CDS	87260954	87261014	0.59	-	2	ID=g30990.t1.CDS5;Parent=g30990.t1;
OX031009.1_Pollenia_amentaria_genome_assembly,_chromosome:_4	AUGUSTUS	exon	87260954	87261014	.	-	.	ID=g30990.t1.exon5;Parent=g30990.t1;
OX031009.1_Pollenia_amentaria_genome_assembly,_chromosome:_4	AUGUSTUS	intron	87261015	87261066	1	-	.	ID=g30990.t1.intron5;Parent=g30990.t1;
OX031009.1_Pollenia_amentaria_genome_assembly,_chromosome:_4	AUGUSTUS	CDS	87261067	87261169	1	-	0	ID=g30990.t1.CDS6;Parent=g30990.t1;
OX031009.1_Pollenia_amentaria_genome_assembly,_chromosome:_4	AUGUSTUS	exon	87261067	87261169	.	-	.	ID=g30990.t1.exon6;Parent=g30990.t1;
OX031009.1_Pollenia_amentaria_genome_assembly,_chromosome:_4	AUGUSTUS	start_codon	87261167	87261169	.	-	0	ID=g30990.t1.start1;Parent=g30990.t1;
OX031009.1_Pollenia_amentaria_genome_assembly,_chromosome:_4	AUGUSTUS	gene	87283928	87285483	.	-	.	ID=g30991;
OX031009.1_Pollenia_amentaria_genome_assembly,_chromosome:_4	AUGUSTUS	mRNA	87283928	87285483	0.84	-	.	ID=g30991.t1;Parent=g30991;
OX031009.1_Pollenia_amentaria_genome_assembly,_chromosome:_4	AUGUSTUS	stop_codon	87283928	87283930	.	-	0	ID=g30991.t1.stop1;Parent=g30991.t1;
OX031009.1_Pollenia_amentaria_genome_assembly,_chromosome:_4	AUGUSTUS	CDS	87283928	87284135	0.84	-	1	ID=g30991.t1.CDS1;Parent=g30991.t1;
OX031009.1_Pollenia_amentaria_genome_assembly,_chromosome:_4	AUGUSTUS	exon	87283928	87284135	.	-	.	ID=g30991.t1.exon1;Parent=g30991.t1;
OX031009.1_Pollenia_amentaria_genome_assembly,_chromosome:_4	AUGUSTUS	intron	87284136	87284198	0.84	-	.	ID=g30991.t1.intron1;Parent=g30991.t1;
OX031009.1_Pollenia_amentaria_genome_assembly,_chromosome:_4	AUGUSTUS	CDS	87284199	87285078	1	-	2	ID=g30991.t1.CDS2;Parent=g30991.t1;
OX031009.1_Pollenia_amentaria_genome_assembly,_chromosome:_4	AUGUSTUS	exon	87284199	87285078	.	-	.	ID=g30991.t1.exon2;Parent=g30991.t1;
OX031009.1_Pollenia_amentaria_genome_assembly,_chromosome:_4	AUGUSTUS	intron	87285079	87285149	1	-	.	ID=g30991.t1.intron2;Parent=g30991.t1;
OX031009.1_Pollenia_amentaria_genome_assembly,_chromosome:_4	AUGUSTUS	CDS	87285150	87285483	1	-	0	ID=g30991.t1.CDS3;Parent=g30991.t1;
OX031009.1_Pollenia_amentaria_genome_assembly,_chromosome:_4	AUGUSTUS	exon	87285150	87285483	.	-	.	ID=g30991.t1.exon3;Parent=g30991.t1;
OX031009.1_Pollenia_amentaria_genome_assembly,_chromosome:_4	AUGUSTUS	start_codon	87285481	87285483	.	-	0	ID=g30991.t1.start1;Parent=g30991.t1;
OX031009.1_Pollenia_amentaria_genome_assembly,_chromosome:_4	AUGUSTUS	gene	87292007	87292360	.	-	.	ID=g30992;
OX031009.1_Pollenia_amentaria_genome_assembly,_chromosome:_4	AUGUSTUS	mRNA	87292007	87292360	0.65	-	.	ID=g30992.t1;Parent=g30992;
OX031009.1_Pollenia_amentaria_genome_assembly,_chromosome:_4	AUGUSTUS	stop_codon	87292007	87292009	.	-	0	ID=g30992.t1.stop1;Parent=g30992.t1;
OX031009.1_Pollenia_amentaria_genome_assembly,_chromosome:_4	AUGUSTUS	CDS	87292007	87292360	0.65	-	0	ID=g30992.t1.CDS1;Parent=g30992.t1;
OX031009.1_Pollenia_amentaria_genome_assembly,_chromosome:_4	AUGUSTUS	exon	87292007	87292360	.	-	.	ID=g30992.t1.exon1;Parent=g30992.t1;
OX031009.1_Pollenia_amentaria_genome_assembly,_chromosome:_4	AUGUSTUS	start_codon	87292358	87292360	.	-	0	ID=g30992.t1.start1;Parent=g30992.t1;
OX031009.1_Pollenia_amentaria_genome_assembly,_chromosome:_4	AUGUSTUS	gene	87292750	87293665	.	+	.	ID=g30993;
OX031009.1_Pollenia_amentaria_genome_assembly,_chromosome:_4	AUGUSTUS	mRNA	87292750	87293665	1	+	.	ID=g30993.t1;Parent=g30993;
OX031009.1_Pollenia_amentaria_genome_assembly,_chromosome:_4	AUGUSTUS	start_codon	87292750	87292752	.	+	0	ID=g30993.t1.start1;Parent=g30993.t1;
OX031009.1_Pollenia_amentaria_genome_assembly,_chromosome:_4	AUGUSTUS	CDS	87292750	87292770	1	+	0	ID=g30993.t1.CDS1;Parent=g30993.t1;
OX031009.1_Pollenia_amentaria_genome_assembly,_chromosome:_4	AUGUSTUS	exon	87292750	87292770	.	+	.	ID=g30993.t1.exon1;Parent=g30993.t1;
OX031009.1_Pollenia_amentaria_genome_assembly,_chromosome:_4	AUGUSTUS	intron	87292771	87292844	1	+	.	ID=g30993.t1.intron1;Parent=g30993.t1;
OX031009.1_Pollenia_amentaria_genome_assembly,_chromosome:_4	AUGUSTUS	CDS	87292845	87293044	1	+	0	ID=g30993.t1.CDS2;Parent=g30993.t1;
OX031009.1_Pollenia_amentaria_genome_assembly,_chromosome:_4	AUGUSTUS	exon	87292845	87293044	.	+	.	ID=g30993.t1.exon2;Parent=g30993.t1;
OX031009.1_Pollenia_amentaria_genome_assembly,_chromosome:_4	AUGUSTUS	intron	87293045	87293102	1	+	.	ID=g30993.t1.intron2;Parent=g30993.t1;
OX031009.1_Pollenia_amentaria_genome_assembly,_chromosome:_4	AUGUSTUS	CDS	87293103	87293229	1	+	1	ID=g30993.t1.CDS3;Parent=g30993.t1;
OX031009.1_Pollenia_amentaria_genome_assembly,_chromosome:_4	AUGUSTUS	exon	87293103	87293229	.	+	.	ID=g30993.t1.exon3;Parent=g30993.t1;
OX031009.1_Pollenia_amentaria_genome_assembly,_chromosome:_4	AUGUSTUS	intron	87293230	87293293	1	+	.	ID=g30993.t1.intron3;Parent=g30993.t1;
OX031009.1_Pollenia_amentaria_genome_assembly,_chromosome:_4	AUGUSTUS	CDS	87293294	87293665	1	+	0	ID=g30993.t1.CDS4;Parent=g30993.t1;
OX031009.1_Pollenia_amentaria_genome_assembly,_chromosome:_4	AUGUSTUS	exon	87293294	87293665	.	+	.	ID=g30993.t1.exon4;Parent=g30993.t1;
OX031009.1_Pollenia_amentaria_genome_assembly,_chromosome:_4	AUGUSTUS	stop_codon	87293663	87293665	.	+	0	ID=g30993.t1.stop1;Parent=g30993.t1;
OX031009.1_Pollenia_amentaria_genome_assembly,_chromosome:_4	AUGUSTUS	gene	87301055	87302431	.	+	.	ID=g30994;
OX031009.1_Pollenia_amentaria_genome_assembly,_chromosome:_4	AUGUSTUS	mRNA	87301055	87302431	0.59	+	.	ID=g30994.t1;Parent=g30994;
OX031009.1_Pollenia_amentaria_genome_assembly,_chromosome:_4	AUGUSTUS	start_codon	87301055	87301057	.	+	0	ID=g30994.t1.start1;Parent=g30994.t1;
OX031009.1_Pollenia_amentaria_genome_assembly,_chromosome:_4	AUGUSTUS	CDS	87301055	87301097	0.92	+	0	ID=g30994.t1.CDS1;Parent=g30994.t1;
OX031009.1_Pollenia_amentaria_genome_assembly,_chromosome:_4	AUGUSTUS	exon	87301055	87301097	.	+	.	ID=g30994.t1.exon1;Parent=g30994.t1;
OX031009.1_Pollenia_amentaria_genome_assembly,_chromosome:_4	AUGUSTUS	intron	87301098	87301154	0.91	+	.	ID=g30994.t1.intron1;Parent=g30994.t1;
OX031009.1_Pollenia_amentaria_genome_assembly,_chromosome:_4	AUGUSTUS	CDS	87301155	87301376	0.84	+	2	ID=g30994.t1.CDS2;Parent=g30994.t1;
OX031009.1_Pollenia_amentaria_genome_assembly,_chromosome:_4	AUGUSTUS	exon	87301155	87301376	.	+	.	ID=g30994.t1.exon2;Parent=g30994.t1;
OX031009.1_Pollenia_amentaria_genome_assembly,_chromosome:_4	AUGUSTUS	intron	87301377	87301446	0.81	+	.	ID=g30994.t1.intron2;Parent=g30994.t1;
OX031009.1_Pollenia_amentaria_genome_assembly,_chromosome:_4	AUGUSTUS	CDS	87301447	87301458	0.88	+	2	ID=g30994.t1.CDS3;Parent=g30994.t1;
OX031009.1_Pollenia_amentaria_genome_assembly,_chromosome:_4	AUGUSTUS	exon	87301447	87301458	.	+	.	ID=g30994.t1.exon3;Parent=g30994.t1;
OX031009.1_Pollenia_amentaria_genome_assembly,_chromosome:_4	AUGUSTUS	intron	87301459	87301925	1	+	.	ID=g30994.t1.intron3;Parent=g30994.t1;
OX031009.1_Pollenia_amentaria_genome_assembly,_chromosome:_4	AUGUSTUS	CDS	87301926	87301948	0.8	+	2	ID=g30994.t1.CDS4;Parent=g30994.t1;
OX031009.1_Pollenia_amentaria_genome_assembly,_chromosome:_4	AUGUSTUS	exon	87301926	87301948	.	+	.	ID=g30994.t1.exon4;Parent=g30994.t1;
OX031009.1_Pollenia_amentaria_genome_assembly,_chromosome:_4	AUGUSTUS	intron	87301949	87302295	0.8	+	.	ID=g30994.t1.intron4;Parent=g30994.t1;
OX031009.1_Pollenia_amentaria_genome_assembly,_chromosome:_4	AUGUSTUS	CDS	87302296	87302308	1	+	0	ID=g30994.t1.CDS5;Parent=g30994.t1;
OX031009.1_Pollenia_amentaria_genome_assembly,_chromosome:_4	AUGUSTUS	exon	87302296	87302308	.	+	.	ID=g30994.t1.exon5;Parent=g30994.t1;
OX031009.1_Pollenia_amentaria_genome_assembly,_chromosome:_4	AUGUSTUS	intron	87302309	87302375	1	+	.	ID=g30994.t1.intron5;Parent=g30994.t1;
OX031009.1_Pollenia_amentaria_genome_assembly,_chromosome:_4	AUGUSTUS	CDS	87302376	87302431	1	+	2	ID=g30994.t1.CDS6;Parent=g30994.t1;
OX031009.1_Pollenia_amentaria_genome_assembly,_chromosome:_4	AUGUSTUS	exon	87302376	87302431	.	+	.	ID=g30994.t1.exon6;Parent=g30994.t1;
OX031009.1_Pollenia_amentaria_genome_assembly,_chromosome:_4	AUGUSTUS	stop_codon	87302429	87302431	.	+	0	ID=g30994.t1.stop1;Parent=g30994.t1;
OX031009.1_Pollenia_amentaria_genome_assembly,_chromosome:_4	AUGUSTUS	gene	87306633	87308899	.	-	.	ID=g30995;
OX031009.1_Pollenia_amentaria_genome_assembly,_chromosome:_4	AUGUSTUS	mRNA	87306633	87308899	0.49	-	.	ID=g30995.t1;Parent=g30995;
OX031009.1_Pollenia_amentaria_genome_assembly,_chromosome:_4	AUGUSTUS	stop_codon	87306633	87306635	.	-	0	ID=g30995.t1.stop1;Parent=g30995.t1;
OX031009.1_Pollenia_amentaria_genome_assembly,_chromosome:_4	AUGUSTUS	CDS	87306633	87306720	1	-	1	ID=g30995.t1.CDS1;Parent=g30995.t1;
OX031009.1_Pollenia_amentaria_genome_assembly,_chromosome:_4	AUGUSTUS	exon	87306633	87306720	.	-	.	ID=g30995.t1.exon1;Parent=g30995.t1;
OX031009.1_Pollenia_amentaria_genome_assembly,_chromosome:_4	AUGUSTUS	intron	87306721	87306881	1	-	.	ID=g30995.t1.intron1;Parent=g30995.t1;
OX031009.1_Pollenia_amentaria_genome_assembly,_chromosome:_4	AUGUSTUS	CDS	87306882	87307247	0.49	-	1	ID=g30995.t1.CDS2;Parent=g30995.t1;
OX031009.1_Pollenia_amentaria_genome_assembly,_chromosome:_4	AUGUSTUS	exon	87306882	87307247	.	-	.	ID=g30995.t1.exon2;Parent=g30995.t1;
OX031009.1_Pollenia_amentaria_genome_assembly,_chromosome:_4	AUGUSTUS	intron	87307248	87307690	0.49	-	.	ID=g30995.t1.intron2;Parent=g30995.t1;
OX031009.1_Pollenia_amentaria_genome_assembly,_chromosome:_4	AUGUSTUS	CDS	87307691	87307868	0.98	-	2	ID=g30995.t1.CDS3;Parent=g30995.t1;
OX031009.1_Pollenia_amentaria_genome_assembly,_chromosome:_4	AUGUSTUS	exon	87307691	87307868	.	-	.	ID=g30995.t1.exon3;Parent=g30995.t1;
OX031009.1_Pollenia_amentaria_genome_assembly,_chromosome:_4	AUGUSTUS	intron	87307869	87307927	1	-	.	ID=g30995.t1.intron3;Parent=g30995.t1;
OX031009.1_Pollenia_amentaria_genome_assembly,_chromosome:_4	AUGUSTUS	CDS	87307928	87307956	0.98	-	1	ID=g30995.t1.CDS4;Parent=g30995.t1;
OX031009.1_Pollenia_amentaria_genome_assembly,_chromosome:_4	AUGUSTUS	exon	87307928	87307956	.	-	.	ID=g30995.t1.exon4;Parent=g30995.t1;
OX031009.1_Pollenia_amentaria_genome_assembly,_chromosome:_4	AUGUSTUS	intron	87307957	87308148	0.98	-	.	ID=g30995.t1.intron4;Parent=g30995.t1;
OX031009.1_Pollenia_amentaria_genome_assembly,_chromosome:_4	AUGUSTUS	CDS	87308149	87308158	1	-	2	ID=g30995.t1.CDS5;Parent=g30995.t1;
OX031009.1_Pollenia_amentaria_genome_assembly,_chromosome:_4	AUGUSTUS	exon	87308149	87308158	.	-	.	ID=g30995.t1.exon5;Parent=g30995.t1;
OX031009.1_Pollenia_amentaria_genome_assembly,_chromosome:_4	AUGUSTUS	intron	87308159	87308385	1	-	.	ID=g30995.t1.intron5;Parent=g30995.t1;
OX031009.1_Pollenia_amentaria_genome_assembly,_chromosome:_4	AUGUSTUS	CDS	87308386	87308899	1	-	0	ID=g30995.t1.CDS6;Parent=g30995.t1;
OX031009.1_Pollenia_amentaria_genome_assembly,_chromosome:_4	AUGUSTUS	exon	87308386	87308899	.	-	.	ID=g30995.t1.exon6;Parent=g30995.t1;
OX031009.1_Pollenia_amentaria_genome_assembly,_chromosome:_4	AUGUSTUS	start_codon	87308897	87308899	.	-	0	ID=g30995.t1.start1;Parent=g30995.t1;
OX031009.1_Pollenia_amentaria_genome_assembly,_chromosome:_4	AUGUSTUS	gene	87309086	87309617	.	-	.	ID=g30996;
OX031009.1_Pollenia_amentaria_genome_assembly,_chromosome:_4	AUGUSTUS	mRNA	87309086	87309617	1	-	.	ID=g30996.t1;Parent=g30996;
OX031009.1_Pollenia_amentaria_genome_assembly,_chromosome:_4	AUGUSTUS	stop_codon	87309086	87309088	.	-	0	ID=g30996.t1.stop1;Parent=g30996.t1;
OX031009.1_Pollenia_amentaria_genome_assembly,_chromosome:_4	AUGUSTUS	CDS	87309086	87309299	1	-	1	ID=g30996.t1.CDS1;Parent=g30996.t1;
OX031009.1_Pollenia_amentaria_genome_assembly,_chromosome:_4	AUGUSTUS	exon	87309086	87309299	.	-	.	ID=g30996.t1.exon1;Parent=g30996.t1;
OX031009.1_Pollenia_amentaria_genome_assembly,_chromosome:_4	AUGUSTUS	intron	87309300	87309357	1	-	.	ID=g30996.t1.intron1;Parent=g30996.t1;
OX031009.1_Pollenia_amentaria_genome_assembly,_chromosome:_4	AUGUSTUS	CDS	87309358	87309617	1	-	0	ID=g30996.t1.CDS2;Parent=g30996.t1;
OX031009.1_Pollenia_amentaria_genome_assembly,_chromosome:_4	AUGUSTUS	exon	87309358	87309617	.	-	.	ID=g30996.t1.exon2;Parent=g30996.t1;
OX031009.1_Pollenia_amentaria_genome_assembly,_chromosome:_4	AUGUSTUS	start_codon	87309615	87309617	.	-	0	ID=g30996.t1.start1;Parent=g30996.t1;
OX031009.1_Pollenia_amentaria_genome_assembly,_chromosome:_4	AUGUSTUS	gene	87311519	87311941	.	-	.	ID=g30997;
OX031009.1_Pollenia_amentaria_genome_assembly,_chromosome:_4	AUGUSTUS	mRNA	87311519	87311941	0.94	-	.	ID=g30997.t1;Parent=g30997;
OX031009.1_Pollenia_amentaria_genome_assembly,_chromosome:_4	AUGUSTUS	stop_codon	87311519	87311521	.	-	0	ID=g30997.t1.stop1;Parent=g30997.t1;
OX031009.1_Pollenia_amentaria_genome_assembly,_chromosome:_4	AUGUSTUS	CDS	87311519	87311941	0.94	-	0	ID=g30997.t1.CDS1;Parent=g30997.t1;
OX031009.1_Pollenia_amentaria_genome_assembly,_chromosome:_4	AUGUSTUS	exon	87311519	87311941	.	-	.	ID=g30997.t1.exon1;Parent=g30997.t1;
OX031009.1_Pollenia_amentaria_genome_assembly,_chromosome:_4	AUGUSTUS	start_codon	87311939	87311941	.	-	0	ID=g30997.t1.start1;Parent=g30997.t1;
OX031009.1_Pollenia_amentaria_genome_assembly,_chromosome:_4	AUGUSTUS	gene	87311947	87312294	.	-	.	ID=g30998;
OX031009.1_Pollenia_amentaria_genome_assembly,_chromosome:_4	AUGUSTUS	mRNA	87311947	87312294	0.91	-	.	ID=g30998.t1;Parent=g30998;
OX031009.1_Pollenia_amentaria_genome_assembly,_chromosome:_4	AUGUSTUS	stop_codon	87311947	87311949	.	-	0	ID=g30998.t1.stop1;Parent=g30998.t1;
OX031009.1_Pollenia_amentaria_genome_assembly,_chromosome:_4	AUGUSTUS	CDS	87311947	87312294	0.91	-	0	ID=g30998.t1.CDS1;Parent=g30998.t1;
OX031009.1_Pollenia_amentaria_genome_assembly,_chromosome:_4	AUGUSTUS	exon	87311947	87312294	.	-	.	ID=g30998.t1.exon1;Parent=g30998.t1;
OX031009.1_Pollenia_amentaria_genome_assembly,_chromosome:_4	AUGUSTUS	start_codon	87312292	87312294	.	-	0	ID=g30998.t1.start1;Parent=g30998.t1;
OX031009.1_Pollenia_amentaria_genome_assembly,_chromosome:_4	AUGUSTUS	gene	87319472	87319934	.	+	.	ID=g30999;
OX031009.1_Pollenia_amentaria_genome_assembly,_chromosome:_4	AUGUSTUS	mRNA	87319472	87319934	0.94	+	.	ID=g30999.t1;Parent=g30999;
OX031009.1_Pollenia_amentaria_genome_assembly,_chromosome:_4	AUGUSTUS	start_codon	87319472	87319474	.	+	0	ID=g30999.t1.start1;Parent=g30999.t1;
OX031009.1_Pollenia_amentaria_genome_assembly,_chromosome:_4	AUGUSTUS	CDS	87319472	87319626	0.94	+	0	ID=g30999.t1.CDS1;Parent=g30999.t1;
OX031009.1_Pollenia_amentaria_genome_assembly,_chromosome:_4	AUGUSTUS	exon	87319472	87319626	.	+	.	ID=g30999.t1.exon1;Parent=g30999.t1;
OX031009.1_Pollenia_amentaria_genome_assembly,_chromosome:_4	AUGUSTUS	intron	87319627	87319693	0.94	+	.	ID=g30999.t1.intron1;Parent=g30999.t1;
OX031009.1_Pollenia_amentaria_genome_assembly,_chromosome:_4	AUGUSTUS	CDS	87319694	87319934	0.94	+	1	ID=g30999.t1.CDS2;Parent=g30999.t1;
OX031009.1_Pollenia_amentaria_genome_assembly,_chromosome:_4	AUGUSTUS	exon	87319694	87319934	.	+	.	ID=g30999.t1.exon2;Parent=g30999.t1;
OX031009.1_Pollenia_amentaria_genome_assembly,_chromosome:_4	AUGUSTUS	stop_codon	87319932	87319934	.	+	0	ID=g30999.t1.stop1;Parent=g30999.t1;
OX031009.1_Pollenia_amentaria_genome_assembly,_chromosome:_4	AUGUSTUS	gene	87319629	87319934	.	+	.	ID=g31000;
OX031009.1_Pollenia_amentaria_genome_assembly,_chromosome:_4	AUGUSTUS	mRNA	87319629	87319934	0.66	+	.	ID=g31000.t1;Parent=g31000;
OX031009.1_Pollenia_amentaria_genome_assembly,_chromosome:_4	AUGUSTUS	start_codon	87319629	87319631	.	+	0	ID=g31000.t1.start1;Parent=g31000.t1;
OX031009.1_Pollenia_amentaria_genome_assembly,_chromosome:_4	AUGUSTUS	CDS	87319629	87319934	0.66	+	0	ID=g31000.t1.CDS1;Parent=g31000.t1;
OX031009.1_Pollenia_amentaria_genome_assembly,_chromosome:_4	AUGUSTUS	exon	87319629	87319934	.	+	.	ID=g31000.t1.exon1;Parent=g31000.t1;
OX031009.1_Pollenia_amentaria_genome_assembly,_chromosome:_4	AUGUSTUS	stop_codon	87319932	87319934	.	+	0	ID=g31000.t1.stop1;Parent=g31000.t1;
OX031009.1_Pollenia_amentaria_genome_assembly,_chromosome:_4	AUGUSTUS	gene	87375430	87376493	.	+	.	ID=g31001;
OX031009.1_Pollenia_amentaria_genome_assembly,_chromosome:_4	AUGUSTUS	mRNA	87375430	87376493	0.98	+	.	ID=g31001.t1;Parent=g31001;
OX031009.1_Pollenia_amentaria_genome_assembly,_chromosome:_4	AUGUSTUS	start_codon	87375430	87375432	.	+	0	ID=g31001.t1.start1;Parent=g31001.t1;
OX031009.1_Pollenia_amentaria_genome_assembly,_chromosome:_4	AUGUSTUS	CDS	87375430	87375622	1	+	0	ID=g31001.t1.CDS1;Parent=g31001.t1;
OX031009.1_Pollenia_amentaria_genome_assembly,_chromosome:_4	AUGUSTUS	exon	87375430	87375622	.	+	.	ID=g31001.t1.exon1;Parent=g31001.t1;
OX031009.1_Pollenia_amentaria_genome_assembly,_chromosome:_4	AUGUSTUS	intron	87375623	87376068	0.98	+	.	ID=g31001.t1.intron1;Parent=g31001.t1;
OX031009.1_Pollenia_amentaria_genome_assembly,_chromosome:_4	AUGUSTUS	CDS	87376069	87376493	0.98	+	2	ID=g31001.t1.CDS2;Parent=g31001.t1;
OX031009.1_Pollenia_amentaria_genome_assembly,_chromosome:_4	AUGUSTUS	exon	87376069	87376493	.	+	.	ID=g31001.t1.exon2;Parent=g31001.t1;
OX031009.1_Pollenia_amentaria_genome_assembly,_chromosome:_4	AUGUSTUS	stop_codon	87376491	87376493	.	+	0	ID=g31001.t1.stop1;Parent=g31001.t1;
OX031009.1_Pollenia_amentaria_genome_assembly,_chromosome:_4	AUGUSTUS	gene	87389449	87390261	.	+	.	ID=g31002;
OX031009.1_Pollenia_amentaria_genome_assembly,_chromosome:_4	AUGUSTUS	mRNA	87389449	87390261	1	+	.	ID=g31002.t1;Parent=g31002;
OX031009.1_Pollenia_amentaria_genome_assembly,_chromosome:_4	AUGUSTUS	start_codon	87389449	87389451	.	+	0	ID=g31002.t1.start1;Parent=g31002.t1;
OX031009.1_Pollenia_amentaria_genome_assembly,_chromosome:_4	AUGUSTUS	CDS	87389449	87389568	1	+	0	ID=g31002.t1.CDS1;Parent=g31002.t1;
OX031009.1_Pollenia_amentaria_genome_assembly,_chromosome:_4	AUGUSTUS	exon	87389449	87389568	.	+	.	ID=g31002.t1.exon1;Parent=g31002.t1;
OX031009.1_Pollenia_amentaria_genome_assembly,_chromosome:_4	AUGUSTUS	intron	87389569	87389624	1	+	.	ID=g31002.t1.intron1;Parent=g31002.t1;
OX031009.1_Pollenia_amentaria_genome_assembly,_chromosome:_4	AUGUSTUS	CDS	87389625	87390009	1	+	0	ID=g31002.t1.CDS2;Parent=g31002.t1;
OX031009.1_Pollenia_amentaria_genome_assembly,_chromosome:_4	AUGUSTUS	exon	87389625	87390009	.	+	.	ID=g31002.t1.exon2;Parent=g31002.t1;
OX031009.1_Pollenia_amentaria_genome_assembly,_chromosome:_4	AUGUSTUS	intron	87390010	87390106	1	+	.	ID=g31002.t1.intron2;Parent=g31002.t1;
OX031009.1_Pollenia_amentaria_genome_assembly,_chromosome:_4	AUGUSTUS	CDS	87390107	87390261	1	+	2	ID=g31002.t1.CDS3;Parent=g31002.t1;
OX031009.1_Pollenia_amentaria_genome_assembly,_chromosome:_4	AUGUSTUS	exon	87390107	87390261	.	+	.	ID=g31002.t1.exon3;Parent=g31002.t1;
OX031009.1_Pollenia_amentaria_genome_assembly,_chromosome:_4	AUGUSTUS	stop_codon	87390259	87390261	.	+	0	ID=g31002.t1.stop1;Parent=g31002.t1;
OX031009.1_Pollenia_amentaria_genome_assembly,_chromosome:_4	AUGUSTUS	mRNA	87389449	87390261	0.99	+	.	ID=g31002.t2;Parent=g31002;
OX031009.1_Pollenia_amentaria_genome_assembly,_chromosome:_4	AUGUSTUS	start_codon	87389449	87389451	.	+	0	ID=g31002.t2.start1;Parent=g31002.t2;
OX031009.1_Pollenia_amentaria_genome_assembly,_chromosome:_4	AUGUSTUS	CDS	87389449	87389568	1	+	0	ID=g31002.t2.CDS1;Parent=g31002.t2;
OX031009.1_Pollenia_amentaria_genome_assembly,_chromosome:_4	AUGUSTUS	exon	87389449	87389568	.	+	.	ID=g31002.t2.exon1;Parent=g31002.t2;
OX031009.1_Pollenia_amentaria_genome_assembly,_chromosome:_4	AUGUSTUS	intron	87389569	87389624	1	+	.	ID=g31002.t2.intron1;Parent=g31002.t2;
OX031009.1_Pollenia_amentaria_genome_assembly,_chromosome:_4	AUGUSTUS	CDS	87389625	87390009	1	+	0	ID=g31002.t2.CDS2;Parent=g31002.t2;
OX031009.1_Pollenia_amentaria_genome_assembly,_chromosome:_4	AUGUSTUS	exon	87389625	87390009	.	+	.	ID=g31002.t2.exon2;Parent=g31002.t2;
OX031009.1_Pollenia_amentaria_genome_assembly,_chromosome:_4	AUGUSTUS	intron	87390010	87390094	1	+	.	ID=g31002.t2.intron2;Parent=g31002.t2;
OX031009.1_Pollenia_amentaria_genome_assembly,_chromosome:_4	AUGUSTUS	CDS	87390095	87390261	0.99	+	2	ID=g31002.t2.CDS3;Parent=g31002.t2;
OX031009.1_Pollenia_amentaria_genome_assembly,_chromosome:_4	AUGUSTUS	exon	87390095	87390261	.	+	.	ID=g31002.t2.exon3;Parent=g31002.t2;
OX031009.1_Pollenia_amentaria_genome_assembly,_chromosome:_4	AUGUSTUS	stop_codon	87390259	87390261	.	+	0	ID=g31002.t2.stop1;Parent=g31002.t2;
OX031009.1_Pollenia_amentaria_genome_assembly,_chromosome:_4	AUGUSTUS	gene	87404151	87404789	.	+	.	ID=g31003;
OX031009.1_Pollenia_amentaria_genome_assembly,_chromosome:_4	AUGUSTUS	mRNA	87404151	87404789	1	+	.	ID=g31003.t1;Parent=g31003;
OX031009.1_Pollenia_amentaria_genome_assembly,_chromosome:_4	AUGUSTUS	start_codon	87404151	87404153	.	+	0	ID=g31003.t1.start1;Parent=g31003.t1;
OX031009.1_Pollenia_amentaria_genome_assembly,_chromosome:_4	AUGUSTUS	CDS	87404151	87404789	1	+	0	ID=g31003.t1.CDS1;Parent=g31003.t1;
OX031009.1_Pollenia_amentaria_genome_assembly,_chromosome:_4	AUGUSTUS	exon	87404151	87404789	.	+	.	ID=g31003.t1.exon1;Parent=g31003.t1;
OX031009.1_Pollenia_amentaria_genome_assembly,_chromosome:_4	AUGUSTUS	stop_codon	87404787	87404789	.	+	0	ID=g31003.t1.stop1;Parent=g31003.t1;
OX031009.1_Pollenia_amentaria_genome_assembly,_chromosome:_4	AUGUSTUS	gene	87404912	87406134	.	+	.	ID=g31004;
OX031009.1_Pollenia_amentaria_genome_assembly,_chromosome:_4	AUGUSTUS	mRNA	87404912	87406134	0.94	+	.	ID=g31004.t1;Parent=g31004;
OX031009.1_Pollenia_amentaria_genome_assembly,_chromosome:_4	AUGUSTUS	start_codon	87404912	87404914	.	+	0	ID=g31004.t1.start1;Parent=g31004.t1;
OX031009.1_Pollenia_amentaria_genome_assembly,_chromosome:_4	AUGUSTUS	CDS	87404912	87406027	0.95	+	0	ID=g31004.t1.CDS1;Parent=g31004.t1;
OX031009.1_Pollenia_amentaria_genome_assembly,_chromosome:_4	AUGUSTUS	exon	87404912	87406027	.	+	.	ID=g31004.t1.exon1;Parent=g31004.t1;
OX031009.1_Pollenia_amentaria_genome_assembly,_chromosome:_4	AUGUSTUS	intron	87406028	87406089	0.94	+	.	ID=g31004.t1.intron1;Parent=g31004.t1;
OX031009.1_Pollenia_amentaria_genome_assembly,_chromosome:_4	AUGUSTUS	CDS	87406090	87406134	0.94	+	0	ID=g31004.t1.CDS2;Parent=g31004.t1;
OX031009.1_Pollenia_amentaria_genome_assembly,_chromosome:_4	AUGUSTUS	exon	87406090	87406134	.	+	.	ID=g31004.t1.exon2;Parent=g31004.t1;
OX031009.1_Pollenia_amentaria_genome_assembly,_chromosome:_4	AUGUSTUS	stop_codon	87406132	87406134	.	+	0	ID=g31004.t1.stop1;Parent=g31004.t1;
OX031009.1_Pollenia_amentaria_genome_assembly,_chromosome:_4	AUGUSTUS	gene	87408319	87408965	.	+	.	ID=g31005;
OX031009.1_Pollenia_amentaria_genome_assembly,_chromosome:_4	AUGUSTUS	mRNA	87408319	87408756	0.94	+	.	ID=g31005.t1;Parent=g31005;
OX031009.1_Pollenia_amentaria_genome_assembly,_chromosome:_4	AUGUSTUS	start_codon	87408319	87408321	.	+	0	ID=g31005.t1.start1;Parent=g31005.t1;
OX031009.1_Pollenia_amentaria_genome_assembly,_chromosome:_4	AUGUSTUS	CDS	87408319	87408756	0.94	+	0	ID=g31005.t1.CDS1;Parent=g31005.t1;
OX031009.1_Pollenia_amentaria_genome_assembly,_chromosome:_4	AUGUSTUS	exon	87408319	87408756	.	+	.	ID=g31005.t1.exon1;Parent=g31005.t1;
OX031009.1_Pollenia_amentaria_genome_assembly,_chromosome:_4	AUGUSTUS	stop_codon	87408754	87408756	.	+	0	ID=g31005.t1.stop1;Parent=g31005.t1;
OX031009.1_Pollenia_amentaria_genome_assembly,_chromosome:_4	AUGUSTUS	mRNA	87408439	87408965	0.5	+	.	ID=g31005.t2;Parent=g31005;
OX031009.1_Pollenia_amentaria_genome_assembly,_chromosome:_4	AUGUSTUS	start_codon	87408439	87408441	.	+	0	ID=g31005.t2.start1;Parent=g31005.t2;
OX031009.1_Pollenia_amentaria_genome_assembly,_chromosome:_4	AUGUSTUS	CDS	87408439	87408711	0.5	+	0	ID=g31005.t2.CDS1;Parent=g31005.t2;
OX031009.1_Pollenia_amentaria_genome_assembly,_chromosome:_4	AUGUSTUS	exon	87408439	87408711	.	+	.	ID=g31005.t2.exon1;Parent=g31005.t2;
OX031009.1_Pollenia_amentaria_genome_assembly,_chromosome:_4	AUGUSTUS	intron	87408712	87408878	0.6	+	.	ID=g31005.t2.intron1;Parent=g31005.t2;
OX031009.1_Pollenia_amentaria_genome_assembly,_chromosome:_4	AUGUSTUS	CDS	87408879	87408965	1	+	0	ID=g31005.t2.CDS2;Parent=g31005.t2;
OX031009.1_Pollenia_amentaria_genome_assembly,_chromosome:_4	AUGUSTUS	exon	87408879	87408965	.	+	.	ID=g31005.t2.exon2;Parent=g31005.t2;
OX031009.1_Pollenia_amentaria_genome_assembly,_chromosome:_4	AUGUSTUS	stop_codon	87408963	87408965	.	+	0	ID=g31005.t2.stop1;Parent=g31005.t2;
OX031009.1_Pollenia_amentaria_genome_assembly,_chromosome:_4	AUGUSTUS	gene	87443632	87445141	.	-	.	ID=g31006;
OX031009.1_Pollenia_amentaria_genome_assembly,_chromosome:_4	AUGUSTUS	mRNA	87443632	87445141	0.48	-	.	ID=g31006.t1;Parent=g31006;
OX031009.1_Pollenia_amentaria_genome_assembly,_chromosome:_4	AUGUSTUS	stop_codon	87443632	87443634	.	-	0	ID=g31006.t1.stop1;Parent=g31006.t1;
OX031009.1_Pollenia_amentaria_genome_assembly,_chromosome:_4	AUGUSTUS	CDS	87443632	87444895	0.55	-	1	ID=g31006.t1.CDS1;Parent=g31006.t1;
OX031009.1_Pollenia_amentaria_genome_assembly,_chromosome:_4	AUGUSTUS	exon	87443632	87444895	.	-	.	ID=g31006.t1.exon1;Parent=g31006.t1;
OX031009.1_Pollenia_amentaria_genome_assembly,_chromosome:_4	AUGUSTUS	intron	87444896	87445064	0.66	-	.	ID=g31006.t1.intron1;Parent=g31006.t1;
OX031009.1_Pollenia_amentaria_genome_assembly,_chromosome:_4	AUGUSTUS	CDS	87445065	87445141	0.66	-	0	ID=g31006.t1.CDS2;Parent=g31006.t1;
OX031009.1_Pollenia_amentaria_genome_assembly,_chromosome:_4	AUGUSTUS	exon	87445065	87445141	.	-	.	ID=g31006.t1.exon2;Parent=g31006.t1;
OX031009.1_Pollenia_amentaria_genome_assembly,_chromosome:_4	AUGUSTUS	start_codon	87445139	87445141	.	-	0	ID=g31006.t1.start1;Parent=g31006.t1;
OX031009.1_Pollenia_amentaria_genome_assembly,_chromosome:_4	AUGUSTUS	gene	87465520	87467479	.	+	.	ID=g31007;
OX031009.1_Pollenia_amentaria_genome_assembly,_chromosome:_4	AUGUSTUS	mRNA	87465520	87467479	0.79	+	.	ID=g31007.t1;Parent=g31007;
OX031009.1_Pollenia_amentaria_genome_assembly,_chromosome:_4	AUGUSTUS	start_codon	87465520	87465522	.	+	0	ID=g31007.t1.start1;Parent=g31007.t1;
OX031009.1_Pollenia_amentaria_genome_assembly,_chromosome:_4	AUGUSTUS	CDS	87465520	87466252	1	+	0	ID=g31007.t1.CDS1;Parent=g31007.t1;
OX031009.1_Pollenia_amentaria_genome_assembly,_chromosome:_4	AUGUSTUS	exon	87465520	87466252	.	+	.	ID=g31007.t1.exon1;Parent=g31007.t1;
OX031009.1_Pollenia_amentaria_genome_assembly,_chromosome:_4	AUGUSTUS	intron	87466253	87466607	0.89	+	.	ID=g31007.t1.intron1;Parent=g31007.t1;
OX031009.1_Pollenia_amentaria_genome_assembly,_chromosome:_4	AUGUSTUS	CDS	87466608	87467479	0.79	+	2	ID=g31007.t1.CDS2;Parent=g31007.t1;
OX031009.1_Pollenia_amentaria_genome_assembly,_chromosome:_4	AUGUSTUS	exon	87466608	87467479	.	+	.	ID=g31007.t1.exon2;Parent=g31007.t1;
OX031009.1_Pollenia_amentaria_genome_assembly,_chromosome:_4	AUGUSTUS	stop_codon	87467477	87467479	.	+	0	ID=g31007.t1.stop1;Parent=g31007.t1;
OX031009.1_Pollenia_amentaria_genome_assembly,_chromosome:_4	AUGUSTUS	gene	87467578	87468762	.	+	.	ID=g31008;
OX031009.1_Pollenia_amentaria_genome_assembly,_chromosome:_4	AUGUSTUS	mRNA	87467578	87468762	0.96	+	.	ID=g31008.t1;Parent=g31008;
OX031009.1_Pollenia_amentaria_genome_assembly,_chromosome:_4	AUGUSTUS	start_codon	87467578	87467580	.	+	0	ID=g31008.t1.start1;Parent=g31008.t1;
OX031009.1_Pollenia_amentaria_genome_assembly,_chromosome:_4	AUGUSTUS	CDS	87467578	87468762	0.96	+	0	ID=g31008.t1.CDS1;Parent=g31008.t1;
OX031009.1_Pollenia_amentaria_genome_assembly,_chromosome:_4	AUGUSTUS	exon	87467578	87468762	.	+	.	ID=g31008.t1.exon1;Parent=g31008.t1;
OX031009.1_Pollenia_amentaria_genome_assembly,_chromosome:_4	AUGUSTUS	stop_codon	87468760	87468762	.	+	0	ID=g31008.t1.stop1;Parent=g31008.t1;
OX031009.1_Pollenia_amentaria_genome_assembly,_chromosome:_4	AUGUSTUS	gene	87469143	87470345	.	+	.	ID=g31009;
OX031009.1_Pollenia_amentaria_genome_assembly,_chromosome:_4	AUGUSTUS	mRNA	87469143	87470345	0.7	+	.	ID=g31009.t1;Parent=g31009;
OX031009.1_Pollenia_amentaria_genome_assembly,_chromosome:_4	AUGUSTUS	start_codon	87469143	87469145	.	+	0	ID=g31009.t1.start1;Parent=g31009.t1;
OX031009.1_Pollenia_amentaria_genome_assembly,_chromosome:_4	AUGUSTUS	CDS	87469143	87469330	0.87	+	0	ID=g31009.t1.CDS1;Parent=g31009.t1;
OX031009.1_Pollenia_amentaria_genome_assembly,_chromosome:_4	AUGUSTUS	exon	87469143	87469330	.	+	.	ID=g31009.t1.exon1;Parent=g31009.t1;
OX031009.1_Pollenia_amentaria_genome_assembly,_chromosome:_4	AUGUSTUS	intron	87469331	87469402	0.7	+	.	ID=g31009.t1.intron1;Parent=g31009.t1;
OX031009.1_Pollenia_amentaria_genome_assembly,_chromosome:_4	AUGUSTUS	CDS	87469403	87470345	0.7	+	1	ID=g31009.t1.CDS2;Parent=g31009.t1;
OX031009.1_Pollenia_amentaria_genome_assembly,_chromosome:_4	AUGUSTUS	exon	87469403	87470345	.	+	.	ID=g31009.t1.exon2;Parent=g31009.t1;
OX031009.1_Pollenia_amentaria_genome_assembly,_chromosome:_4	AUGUSTUS	stop_codon	87470343	87470345	.	+	0	ID=g31009.t1.stop1;Parent=g31009.t1;
OX031009.1_Pollenia_amentaria_genome_assembly,_chromosome:_4	AUGUSTUS	gene	87471329	87492773	.	-	.	ID=g31010;
OX031009.1_Pollenia_amentaria_genome_assembly,_chromosome:_4	AUGUSTUS	mRNA	87491521	87492773	0.69	-	.	ID=g31010.t1;Parent=g31010;
OX031009.1_Pollenia_amentaria_genome_assembly,_chromosome:_4	AUGUSTUS	stop_codon	87491521	87491523	.	-	0	ID=g31010.t1.stop1;Parent=g31010.t1;
OX031009.1_Pollenia_amentaria_genome_assembly,_chromosome:_4	AUGUSTUS	CDS	87491521	87491870	0.74	-	2	ID=g31010.t1.CDS1;Parent=g31010.t1;
OX031009.1_Pollenia_amentaria_genome_assembly,_chromosome:_4	AUGUSTUS	exon	87491521	87491870	.	-	.	ID=g31010.t1.exon1;Parent=g31010.t1;
OX031009.1_Pollenia_amentaria_genome_assembly,_chromosome:_4	AUGUSTUS	intron	87491871	87491949	0.73	-	.	ID=g31010.t1.intron1;Parent=g31010.t1;
OX031009.1_Pollenia_amentaria_genome_assembly,_chromosome:_4	AUGUSTUS	CDS	87491950	87492320	0.73	-	1	ID=g31010.t1.CDS2;Parent=g31010.t1;
OX031009.1_Pollenia_amentaria_genome_assembly,_chromosome:_4	AUGUSTUS	exon	87491950	87492320	.	-	.	ID=g31010.t1.exon2;Parent=g31010.t1;
OX031009.1_Pollenia_amentaria_genome_assembly,_chromosome:_4	AUGUSTUS	intron	87492321	87492478	1	-	.	ID=g31010.t1.intron2;Parent=g31010.t1;
OX031009.1_Pollenia_amentaria_genome_assembly,_chromosome:_4	AUGUSTUS	CDS	87492479	87492572	0.96	-	2	ID=g31010.t1.CDS3;Parent=g31010.t1;
OX031009.1_Pollenia_amentaria_genome_assembly,_chromosome:_4	AUGUSTUS	exon	87492479	87492572	.	-	.	ID=g31010.t1.exon3;Parent=g31010.t1;
OX031009.1_Pollenia_amentaria_genome_assembly,_chromosome:_4	AUGUSTUS	intron	87492573	87492679	0.96	-	.	ID=g31010.t1.intron3;Parent=g31010.t1;
OX031009.1_Pollenia_amentaria_genome_assembly,_chromosome:_4	AUGUSTUS	CDS	87492680	87492773	0.98	-	0	ID=g31010.t1.CDS4;Parent=g31010.t1;
OX031009.1_Pollenia_amentaria_genome_assembly,_chromosome:_4	AUGUSTUS	exon	87492680	87492773	.	-	.	ID=g31010.t1.exon4;Parent=g31010.t1;
OX031009.1_Pollenia_amentaria_genome_assembly,_chromosome:_4	AUGUSTUS	start_codon	87492771	87492773	.	-	0	ID=g31010.t1.start1;Parent=g31010.t1;
OX031009.1_Pollenia_amentaria_genome_assembly,_chromosome:_4	AUGUSTUS	mRNA	87471329	87492773	0.28	-	.	ID=g31010.t2;Parent=g31010;
OX031009.1_Pollenia_amentaria_genome_assembly,_chromosome:_4	AUGUSTUS	stop_codon	87471329	87471331	.	-	0	ID=g31010.t2.stop1;Parent=g31010.t2;
OX031009.1_Pollenia_amentaria_genome_assembly,_chromosome:_4	AUGUSTUS	CDS	87471329	87471851	0.71	-	1	ID=g31010.t2.CDS1;Parent=g31010.t2;
OX031009.1_Pollenia_amentaria_genome_assembly,_chromosome:_4	AUGUSTUS	exon	87471329	87471851	.	-	.	ID=g31010.t2.exon1;Parent=g31010.t2;
OX031009.1_Pollenia_amentaria_genome_assembly,_chromosome:_4	AUGUSTUS	intron	87471852	87471913	0.63	-	.	ID=g31010.t2.intron1;Parent=g31010.t2;
OX031009.1_Pollenia_amentaria_genome_assembly,_chromosome:_4	AUGUSTUS	CDS	87471914	87472182	0.61	-	0	ID=g31010.t2.CDS2;Parent=g31010.t2;
OX031009.1_Pollenia_amentaria_genome_assembly,_chromosome:_4	AUGUSTUS	exon	87471914	87472182	.	-	.	ID=g31010.t2.exon2;Parent=g31010.t2;
OX031009.1_Pollenia_amentaria_genome_assembly,_chromosome:_4	AUGUSTUS	intron	87472183	87491541	0.52	-	.	ID=g31010.t2.intron2;Parent=g31010.t2;
OX031009.1_Pollenia_amentaria_genome_assembly,_chromosome:_4	AUGUSTUS	CDS	87491542	87491870	0.49	-	2	ID=g31010.t2.CDS3;Parent=g31010.t2;
OX031009.1_Pollenia_amentaria_genome_assembly,_chromosome:_4	AUGUSTUS	exon	87491542	87491870	.	-	.	ID=g31010.t2.exon3;Parent=g31010.t2;
OX031009.1_Pollenia_amentaria_genome_assembly,_chromosome:_4	AUGUSTUS	intron	87491871	87491949	0.79	-	.	ID=g31010.t2.intron3;Parent=g31010.t2;
OX031009.1_Pollenia_amentaria_genome_assembly,_chromosome:_4	AUGUSTUS	CDS	87491950	87492320	0.78	-	1	ID=g31010.t2.CDS4;Parent=g31010.t2;
OX031009.1_Pollenia_amentaria_genome_assembly,_chromosome:_4	AUGUSTUS	exon	87491950	87492320	.	-	.	ID=g31010.t2.exon4;Parent=g31010.t2;
OX031009.1_Pollenia_amentaria_genome_assembly,_chromosome:_4	AUGUSTUS	intron	87492321	87492478	0.98	-	.	ID=g31010.t2.intron4;Parent=g31010.t2;
OX031009.1_Pollenia_amentaria_genome_assembly,_chromosome:_4	AUGUSTUS	CDS	87492479	87492572	0.93	-	2	ID=g31010.t2.CDS5;Parent=g31010.t2;
OX031009.1_Pollenia_amentaria_genome_assembly,_chromosome:_4	AUGUSTUS	exon	87492479	87492572	.	-	.	ID=g31010.t2.exon5;Parent=g31010.t2;
OX031009.1_Pollenia_amentaria_genome_assembly,_chromosome:_4	AUGUSTUS	intron	87492573	87492679	0.93	-	.	ID=g31010.t2.intron5;Parent=g31010.t2;
OX031009.1_Pollenia_amentaria_genome_assembly,_chromosome:_4	AUGUSTUS	CDS	87492680	87492773	0.99	-	0	ID=g31010.t2.CDS6;Parent=g31010.t2;
OX031009.1_Pollenia_amentaria_genome_assembly,_chromosome:_4	AUGUSTUS	exon	87492680	87492773	.	-	.	ID=g31010.t2.exon6;Parent=g31010.t2;
OX031009.1_Pollenia_amentaria_genome_assembly,_chromosome:_4	AUGUSTUS	start_codon	87492771	87492773	.	-	0	ID=g31010.t2.start1;Parent=g31010.t2;
OX031009.1_Pollenia_amentaria_genome_assembly,_chromosome:_4	AUGUSTUS	gene	87493125	87493388	.	+	.	ID=g31011;
OX031009.1_Pollenia_amentaria_genome_assembly,_chromosome:_4	AUGUSTUS	mRNA	87493125	87493388	0.95	+	.	ID=g31011.t1;Parent=g31011;
OX031009.1_Pollenia_amentaria_genome_assembly,_chromosome:_4	AUGUSTUS	start_codon	87493125	87493127	.	+	0	ID=g31011.t1.start1;Parent=g31011.t1;
OX031009.1_Pollenia_amentaria_genome_assembly,_chromosome:_4	AUGUSTUS	CDS	87493125	87493388	0.95	+	0	ID=g31011.t1.CDS1;Parent=g31011.t1;
OX031009.1_Pollenia_amentaria_genome_assembly,_chromosome:_4	AUGUSTUS	exon	87493125	87493388	.	+	.	ID=g31011.t1.exon1;Parent=g31011.t1;
OX031009.1_Pollenia_amentaria_genome_assembly,_chromosome:_4	AUGUSTUS	stop_codon	87493386	87493388	.	+	0	ID=g31011.t1.stop1;Parent=g31011.t1;
OX031009.1_Pollenia_amentaria_genome_assembly,_chromosome:_4	AUGUSTUS	gene	87493536	87496004	.	-	.	ID=g31012;
OX031009.1_Pollenia_amentaria_genome_assembly,_chromosome:_4	AUGUSTUS	mRNA	87493536	87496004	0.32	-	.	ID=g31012.t1;Parent=g31012;
OX031009.1_Pollenia_amentaria_genome_assembly,_chromosome:_4	AUGUSTUS	stop_codon	87493536	87493538	.	-	0	ID=g31012.t1.stop1;Parent=g31012.t1;
OX031009.1_Pollenia_amentaria_genome_assembly,_chromosome:_4	AUGUSTUS	CDS	87493536	87494305	0.79	-	2	ID=g31012.t1.CDS1;Parent=g31012.t1;
OX031009.1_Pollenia_amentaria_genome_assembly,_chromosome:_4	AUGUSTUS	exon	87493536	87494305	.	-	.	ID=g31012.t1.exon1;Parent=g31012.t1;
OX031009.1_Pollenia_amentaria_genome_assembly,_chromosome:_4	AUGUSTUS	intron	87494306	87494408	0.87	-	.	ID=g31012.t1.intron1;Parent=g31012.t1;
OX031009.1_Pollenia_amentaria_genome_assembly,_chromosome:_4	AUGUSTUS	CDS	87494409	87494675	0.71	-	2	ID=g31012.t1.CDS2;Parent=g31012.t1;
OX031009.1_Pollenia_amentaria_genome_assembly,_chromosome:_4	AUGUSTUS	exon	87494409	87494675	.	-	.	ID=g31012.t1.exon2;Parent=g31012.t1;
OX031009.1_Pollenia_amentaria_genome_assembly,_chromosome:_4	AUGUSTUS	intron	87494676	87494742	0.73	-	.	ID=g31012.t1.intron2;Parent=g31012.t1;
OX031009.1_Pollenia_amentaria_genome_assembly,_chromosome:_4	AUGUSTUS	CDS	87494743	87495018	0.73	-	2	ID=g31012.t1.CDS3;Parent=g31012.t1;
OX031009.1_Pollenia_amentaria_genome_assembly,_chromosome:_4	AUGUSTUS	exon	87494743	87495018	.	-	.	ID=g31012.t1.exon3;Parent=g31012.t1;
OX031009.1_Pollenia_amentaria_genome_assembly,_chromosome:_4	AUGUSTUS	intron	87495019	87495141	0.99	-	.	ID=g31012.t1.intron3;Parent=g31012.t1;
OX031009.1_Pollenia_amentaria_genome_assembly,_chromosome:_4	AUGUSTUS	CDS	87495142	87495324	0.98	-	2	ID=g31012.t1.CDS4;Parent=g31012.t1;
OX031009.1_Pollenia_amentaria_genome_assembly,_chromosome:_4	AUGUSTUS	exon	87495142	87495324	.	-	.	ID=g31012.t1.exon4;Parent=g31012.t1;
OX031009.1_Pollenia_amentaria_genome_assembly,_chromosome:_4	AUGUSTUS	intron	87495325	87495583	0.81	-	.	ID=g31012.t1.intron4;Parent=g31012.t1;
OX031009.1_Pollenia_amentaria_genome_assembly,_chromosome:_4	AUGUSTUS	CDS	87495584	87495770	0.68	-	0	ID=g31012.t1.CDS5;Parent=g31012.t1;
OX031009.1_Pollenia_amentaria_genome_assembly,_chromosome:_4	AUGUSTUS	exon	87495584	87495770	.	-	.	ID=g31012.t1.exon5;Parent=g31012.t1;
OX031009.1_Pollenia_amentaria_genome_assembly,_chromosome:_4	AUGUSTUS	intron	87495771	87495914	0.68	-	.	ID=g31012.t1.intron5;Parent=g31012.t1;
OX031009.1_Pollenia_amentaria_genome_assembly,_chromosome:_4	AUGUSTUS	CDS	87495915	87496004	0.68	-	0	ID=g31012.t1.CDS6;Parent=g31012.t1;
OX031009.1_Pollenia_amentaria_genome_assembly,_chromosome:_4	AUGUSTUS	exon	87495915	87496004	.	-	.	ID=g31012.t1.exon6;Parent=g31012.t1;
OX031009.1_Pollenia_amentaria_genome_assembly,_chromosome:_4	AUGUSTUS	start_codon	87496002	87496004	.	-	0	ID=g31012.t1.start1;Parent=g31012.t1;
OX031009.1_Pollenia_amentaria_genome_assembly,_chromosome:_4	AUGUSTUS	gene	87512747	87518973	.	-	.	ID=g31013;
OX031009.1_Pollenia_amentaria_genome_assembly,_chromosome:_4	AUGUSTUS	mRNA	87512747	87518973	0.58	-	.	ID=g31013.t1;Parent=g31013;
OX031009.1_Pollenia_amentaria_genome_assembly,_chromosome:_4	AUGUSTUS	stop_codon	87512747	87512749	.	-	0	ID=g31013.t1.stop1;Parent=g31013.t1;
OX031009.1_Pollenia_amentaria_genome_assembly,_chromosome:_4	AUGUSTUS	CDS	87512747	87512956	1	-	0	ID=g31013.t1.CDS1;Parent=g31013.t1;
OX031009.1_Pollenia_amentaria_genome_assembly,_chromosome:_4	AUGUSTUS	exon	87512747	87512956	.	-	.	ID=g31013.t1.exon1;Parent=g31013.t1;
OX031009.1_Pollenia_amentaria_genome_assembly,_chromosome:_4	AUGUSTUS	intron	87512957	87513047	1	-	.	ID=g31013.t1.intron1;Parent=g31013.t1;
OX031009.1_Pollenia_amentaria_genome_assembly,_chromosome:_4	AUGUSTUS	CDS	87513048	87513488	1	-	0	ID=g31013.t1.CDS2;Parent=g31013.t1;
OX031009.1_Pollenia_amentaria_genome_assembly,_chromosome:_4	AUGUSTUS	exon	87513048	87513488	.	-	.	ID=g31013.t1.exon2;Parent=g31013.t1;
OX031009.1_Pollenia_amentaria_genome_assembly,_chromosome:_4	AUGUSTUS	intron	87513489	87513545	1	-	.	ID=g31013.t1.intron2;Parent=g31013.t1;
OX031009.1_Pollenia_amentaria_genome_assembly,_chromosome:_4	AUGUSTUS	CDS	87513546	87513659	1	-	0	ID=g31013.t1.CDS3;Parent=g31013.t1;
OX031009.1_Pollenia_amentaria_genome_assembly,_chromosome:_4	AUGUSTUS	exon	87513546	87513659	.	-	.	ID=g31013.t1.exon3;Parent=g31013.t1;
OX031009.1_Pollenia_amentaria_genome_assembly,_chromosome:_4	AUGUSTUS	intron	87513660	87513722	1	-	.	ID=g31013.t1.intron3;Parent=g31013.t1;
OX031009.1_Pollenia_amentaria_genome_assembly,_chromosome:_4	AUGUSTUS	CDS	87513723	87513866	1	-	0	ID=g31013.t1.CDS4;Parent=g31013.t1;
OX031009.1_Pollenia_amentaria_genome_assembly,_chromosome:_4	AUGUSTUS	exon	87513723	87513866	.	-	.	ID=g31013.t1.exon4;Parent=g31013.t1;
OX031009.1_Pollenia_amentaria_genome_assembly,_chromosome:_4	AUGUSTUS	intron	87513867	87513921	1	-	.	ID=g31013.t1.intron4;Parent=g31013.t1;
OX031009.1_Pollenia_amentaria_genome_assembly,_chromosome:_4	AUGUSTUS	CDS	87513922	87514104	1	-	0	ID=g31013.t1.CDS5;Parent=g31013.t1;
OX031009.1_Pollenia_amentaria_genome_assembly,_chromosome:_4	AUGUSTUS	exon	87513922	87514104	.	-	.	ID=g31013.t1.exon5;Parent=g31013.t1;
OX031009.1_Pollenia_amentaria_genome_assembly,_chromosome:_4	AUGUSTUS	intron	87514105	87518940	0.62	-	.	ID=g31013.t1.intron5;Parent=g31013.t1;
OX031009.1_Pollenia_amentaria_genome_assembly,_chromosome:_4	AUGUSTUS	CDS	87518941	87518973	0.58	-	0	ID=g31013.t1.CDS6;Parent=g31013.t1;
OX031009.1_Pollenia_amentaria_genome_assembly,_chromosome:_4	AUGUSTUS	exon	87518941	87518973	.	-	.	ID=g31013.t1.exon6;Parent=g31013.t1;
OX031009.1_Pollenia_amentaria_genome_assembly,_chromosome:_4	AUGUSTUS	start_codon	87518971	87518973	.	-	0	ID=g31013.t1.start1;Parent=g31013.t1;
OX031009.1_Pollenia_amentaria_genome_assembly,_chromosome:_4	GeneMark.hmm3	mRNA	87512747	87513978	.	-	.	ID=g31013.t2;Parent=g31013;
OX031009.1_Pollenia_amentaria_genome_assembly,_chromosome:_4	GeneMark.hmm3	stop_codon	87512747	87512749	.	-	0	ID=g31013.t2.stop1;Parent=g31013.t2;
OX031009.1_Pollenia_amentaria_genome_assembly,_chromosome:_4	GeneMark.hmm3	CDS	87512747	87512956	.	-	0	ID=g31013.t2.CDS1;Parent=g31013.t2;
OX031009.1_Pollenia_amentaria_genome_assembly,_chromosome:_4	GeneMark.hmm3	exon	87512747	87512956	0	-	.	ID=g31013.t2.exon1;Parent=g31013.t2;
OX031009.1_Pollenia_amentaria_genome_assembly,_chromosome:_4	GeneMark.hmm3	intron	87512957	87513047	.	-	0	ID=g31013.t2.intron1;Parent=g31013.t2;
OX031009.1_Pollenia_amentaria_genome_assembly,_chromosome:_4	GeneMark.hmm3	CDS	87513048	87513488	.	-	0	ID=g31013.t2.CDS2;Parent=g31013.t2;
OX031009.1_Pollenia_amentaria_genome_assembly,_chromosome:_4	GeneMark.hmm3	exon	87513048	87513488	0	-	.	ID=g31013.t2.exon2;Parent=g31013.t2;
OX031009.1_Pollenia_amentaria_genome_assembly,_chromosome:_4	GeneMark.hmm3	intron	87513489	87513545	.	-	0	ID=g31013.t2.intron2;Parent=g31013.t2;
OX031009.1_Pollenia_amentaria_genome_assembly,_chromosome:_4	GeneMark.hmm3	CDS	87513546	87513659	.	-	0	ID=g31013.t2.CDS3;Parent=g31013.t2;
OX031009.1_Pollenia_amentaria_genome_assembly,_chromosome:_4	GeneMark.hmm3	exon	87513546	87513659	0	-	.	ID=g31013.t2.exon3;Parent=g31013.t2;
OX031009.1_Pollenia_amentaria_genome_assembly,_chromosome:_4	GeneMark.hmm3	intron	87513660	87513722	.	-	0	ID=g31013.t2.intron3;Parent=g31013.t2;
OX031009.1_Pollenia_amentaria_genome_assembly,_chromosome:_4	GeneMark.hmm3	CDS	87513723	87513866	.	-	0	ID=g31013.t2.CDS4;Parent=g31013.t2;
OX031009.1_Pollenia_amentaria_genome_assembly,_chromosome:_4	GeneMark.hmm3	exon	87513723	87513866	0	-	.	ID=g31013.t2.exon4;Parent=g31013.t2;
OX031009.1_Pollenia_amentaria_genome_assembly,_chromosome:_4	GeneMark.hmm3	intron	87513867	87513921	.	-	0	ID=g31013.t2.intron4;Parent=g31013.t2;
OX031009.1_Pollenia_amentaria_genome_assembly,_chromosome:_4	GeneMark.hmm3	CDS	87513922	87513978	.	-	0	ID=g31013.t2.CDS5;Parent=g31013.t2;
OX031009.1_Pollenia_amentaria_genome_assembly,_chromosome:_4	GeneMark.hmm3	exon	87513922	87513978	0	-	.	ID=g31013.t2.exon5;Parent=g31013.t2;
OX031009.1_Pollenia_amentaria_genome_assembly,_chromosome:_4	GeneMark.hmm3	start_codon	87513976	87513978	.	-	0	ID=g31013.t2.start1;Parent=g31013.t2;
OX031009.1_Pollenia_amentaria_genome_assembly,_chromosome:_4	AUGUSTUS	gene	87580543	87581217	.	+	.	ID=g31014;
OX031009.1_Pollenia_amentaria_genome_assembly,_chromosome:_4	AUGUSTUS	mRNA	87580543	87581217	1	+	.	ID=g31014.t1;Parent=g31014;
OX031009.1_Pollenia_amentaria_genome_assembly,_chromosome:_4	AUGUSTUS	start_codon	87580543	87580545	.	+	0	ID=g31014.t1.start1;Parent=g31014.t1;
OX031009.1_Pollenia_amentaria_genome_assembly,_chromosome:_4	AUGUSTUS	CDS	87580543	87580634	1	+	0	ID=g31014.t1.CDS1;Parent=g31014.t1;
OX031009.1_Pollenia_amentaria_genome_assembly,_chromosome:_4	AUGUSTUS	exon	87580543	87580634	.	+	.	ID=g31014.t1.exon1;Parent=g31014.t1;
OX031009.1_Pollenia_amentaria_genome_assembly,_chromosome:_4	AUGUSTUS	intron	87580635	87581003	1	+	.	ID=g31014.t1.intron1;Parent=g31014.t1;
OX031009.1_Pollenia_amentaria_genome_assembly,_chromosome:_4	AUGUSTUS	CDS	87581004	87581217	1	+	1	ID=g31014.t1.CDS2;Parent=g31014.t1;
OX031009.1_Pollenia_amentaria_genome_assembly,_chromosome:_4	AUGUSTUS	exon	87581004	87581217	.	+	.	ID=g31014.t1.exon2;Parent=g31014.t1;
OX031009.1_Pollenia_amentaria_genome_assembly,_chromosome:_4	AUGUSTUS	stop_codon	87581215	87581217	.	+	0	ID=g31014.t1.stop1;Parent=g31014.t1;
OX031009.1_Pollenia_amentaria_genome_assembly,_chromosome:_4	AUGUSTUS	gene	87583496	87583965	.	+	.	ID=g31015;
OX031009.1_Pollenia_amentaria_genome_assembly,_chromosome:_4	AUGUSTUS	mRNA	87583496	87583965	0.67	+	.	ID=g31015.t1;Parent=g31015;
OX031009.1_Pollenia_amentaria_genome_assembly,_chromosome:_4	AUGUSTUS	start_codon	87583496	87583498	.	+	0	ID=g31015.t1.start1;Parent=g31015.t1;
OX031009.1_Pollenia_amentaria_genome_assembly,_chromosome:_4	AUGUSTUS	CDS	87583496	87583741	1	+	0	ID=g31015.t1.CDS1;Parent=g31015.t1;
OX031009.1_Pollenia_amentaria_genome_assembly,_chromosome:_4	AUGUSTUS	exon	87583496	87583741	.	+	.	ID=g31015.t1.exon1;Parent=g31015.t1;
OX031009.1_Pollenia_amentaria_genome_assembly,_chromosome:_4	AUGUSTUS	intron	87583742	87583806	1	+	.	ID=g31015.t1.intron1;Parent=g31015.t1;
OX031009.1_Pollenia_amentaria_genome_assembly,_chromosome:_4	AUGUSTUS	CDS	87583807	87583965	0.67	+	0	ID=g31015.t1.CDS2;Parent=g31015.t1;
OX031009.1_Pollenia_amentaria_genome_assembly,_chromosome:_4	AUGUSTUS	exon	87583807	87583965	.	+	.	ID=g31015.t1.exon2;Parent=g31015.t1;
OX031009.1_Pollenia_amentaria_genome_assembly,_chromosome:_4	AUGUSTUS	stop_codon	87583963	87583965	.	+	0	ID=g31015.t1.stop1;Parent=g31015.t1;
OX031009.1_Pollenia_amentaria_genome_assembly,_chromosome:_4	AUGUSTUS	gene	87586775	87587305	.	+	.	ID=g31016;
OX031009.1_Pollenia_amentaria_genome_assembly,_chromosome:_4	AUGUSTUS	mRNA	87586775	87587305	1	+	.	ID=g31016.t1;Parent=g31016;
OX031009.1_Pollenia_amentaria_genome_assembly,_chromosome:_4	AUGUSTUS	start_codon	87586775	87586777	.	+	0	ID=g31016.t1.start1;Parent=g31016.t1;
OX031009.1_Pollenia_amentaria_genome_assembly,_chromosome:_4	AUGUSTUS	CDS	87586775	87587305	1	+	0	ID=g31016.t1.CDS1;Parent=g31016.t1;
OX031009.1_Pollenia_amentaria_genome_assembly,_chromosome:_4	AUGUSTUS	exon	87586775	87587305	.	+	.	ID=g31016.t1.exon1;Parent=g31016.t1;
OX031009.1_Pollenia_amentaria_genome_assembly,_chromosome:_4	AUGUSTUS	stop_codon	87587303	87587305	.	+	0	ID=g31016.t1.stop1;Parent=g31016.t1;
OX031009.1_Pollenia_amentaria_genome_assembly,_chromosome:_4	AUGUSTUS	gene	87587390	87588387	.	+	.	ID=g31017;
OX031009.1_Pollenia_amentaria_genome_assembly,_chromosome:_4	AUGUSTUS	mRNA	87587390	87588387	0.28	+	.	ID=g31017.t1;Parent=g31017;
OX031009.1_Pollenia_amentaria_genome_assembly,_chromosome:_4	AUGUSTUS	start_codon	87587390	87587392	.	+	0	ID=g31017.t1.start1;Parent=g31017.t1;
OX031009.1_Pollenia_amentaria_genome_assembly,_chromosome:_4	AUGUSTUS	CDS	87587390	87587913	0.28	+	0	ID=g31017.t1.CDS1;Parent=g31017.t1;
OX031009.1_Pollenia_amentaria_genome_assembly,_chromosome:_4	AUGUSTUS	exon	87587390	87587913	.	+	.	ID=g31017.t1.exon1;Parent=g31017.t1;
OX031009.1_Pollenia_amentaria_genome_assembly,_chromosome:_4	AUGUSTUS	intron	87587914	87588368	0.28	+	.	ID=g31017.t1.intron1;Parent=g31017.t1;
OX031009.1_Pollenia_amentaria_genome_assembly,_chromosome:_4	AUGUSTUS	CDS	87588369	87588387	0.91	+	1	ID=g31017.t1.CDS2;Parent=g31017.t1;
OX031009.1_Pollenia_amentaria_genome_assembly,_chromosome:_4	AUGUSTUS	exon	87588369	87588387	.	+	.	ID=g31017.t1.exon2;Parent=g31017.t1;
OX031009.1_Pollenia_amentaria_genome_assembly,_chromosome:_4	AUGUSTUS	stop_codon	87588385	87588387	.	+	0	ID=g31017.t1.stop1;Parent=g31017.t1;
OX031009.1_Pollenia_amentaria_genome_assembly,_chromosome:_4	AUGUSTUS	gene	87592485	87593225	.	-	.	ID=g31018;
OX031009.1_Pollenia_amentaria_genome_assembly,_chromosome:_4	AUGUSTUS	mRNA	87592485	87593225	0.34	-	.	ID=g31018.t1;Parent=g31018;
OX031009.1_Pollenia_amentaria_genome_assembly,_chromosome:_4	AUGUSTUS	stop_codon	87592485	87592487	.	-	0	ID=g31018.t1.stop1;Parent=g31018.t1;
OX031009.1_Pollenia_amentaria_genome_assembly,_chromosome:_4	AUGUSTUS	CDS	87592485	87592731	0.34	-	1	ID=g31018.t1.CDS1;Parent=g31018.t1;
OX031009.1_Pollenia_amentaria_genome_assembly,_chromosome:_4	AUGUSTUS	exon	87592485	87592731	.	-	.	ID=g31018.t1.exon1;Parent=g31018.t1;
OX031009.1_Pollenia_amentaria_genome_assembly,_chromosome:_4	AUGUSTUS	intron	87592732	87593010	0.34	-	.	ID=g31018.t1.intron1;Parent=g31018.t1;
OX031009.1_Pollenia_amentaria_genome_assembly,_chromosome:_4	AUGUSTUS	CDS	87593011	87593225	0.45	-	0	ID=g31018.t1.CDS2;Parent=g31018.t1;
OX031009.1_Pollenia_amentaria_genome_assembly,_chromosome:_4	AUGUSTUS	exon	87593011	87593225	.	-	.	ID=g31018.t1.exon2;Parent=g31018.t1;
OX031009.1_Pollenia_amentaria_genome_assembly,_chromosome:_4	AUGUSTUS	start_codon	87593223	87593225	.	-	0	ID=g31018.t1.start1;Parent=g31018.t1;
OX031009.1_Pollenia_amentaria_genome_assembly,_chromosome:_4	AUGUSTUS	gene	87599048	87600100	.	+	.	ID=g31019;
OX031009.1_Pollenia_amentaria_genome_assembly,_chromosome:_4	AUGUSTUS	mRNA	87599048	87600100	0.99	+	.	ID=g31019.t1;Parent=g31019;
OX031009.1_Pollenia_amentaria_genome_assembly,_chromosome:_4	AUGUSTUS	start_codon	87599048	87599050	.	+	0	ID=g31019.t1.start1;Parent=g31019.t1;
OX031009.1_Pollenia_amentaria_genome_assembly,_chromosome:_4	AUGUSTUS	CDS	87599048	87600100	0.99	+	0	ID=g31019.t1.CDS1;Parent=g31019.t1;
OX031009.1_Pollenia_amentaria_genome_assembly,_chromosome:_4	AUGUSTUS	exon	87599048	87600100	.	+	.	ID=g31019.t1.exon1;Parent=g31019.t1;
OX031009.1_Pollenia_amentaria_genome_assembly,_chromosome:_4	AUGUSTUS	stop_codon	87600098	87600100	.	+	0	ID=g31019.t1.stop1;Parent=g31019.t1;
OX031009.1_Pollenia_amentaria_genome_assembly,_chromosome:_4	AUGUSTUS	gene	87600695	87601753	.	+	.	ID=g31020;
OX031009.1_Pollenia_amentaria_genome_assembly,_chromosome:_4	AUGUSTUS	mRNA	87600695	87601753	1	+	.	ID=g31020.t1;Parent=g31020;
OX031009.1_Pollenia_amentaria_genome_assembly,_chromosome:_4	AUGUSTUS	start_codon	87600695	87600697	.	+	0	ID=g31020.t1.start1;Parent=g31020.t1;
OX031009.1_Pollenia_amentaria_genome_assembly,_chromosome:_4	AUGUSTUS	CDS	87600695	87601465	1	+	0	ID=g31020.t1.CDS1;Parent=g31020.t1;
OX031009.1_Pollenia_amentaria_genome_assembly,_chromosome:_4	AUGUSTUS	exon	87600695	87601465	.	+	.	ID=g31020.t1.exon1;Parent=g31020.t1;
OX031009.1_Pollenia_amentaria_genome_assembly,_chromosome:_4	AUGUSTUS	intron	87601466	87601531	1	+	.	ID=g31020.t1.intron1;Parent=g31020.t1;
OX031009.1_Pollenia_amentaria_genome_assembly,_chromosome:_4	AUGUSTUS	CDS	87601532	87601562	1	+	0	ID=g31020.t1.CDS2;Parent=g31020.t1;
OX031009.1_Pollenia_amentaria_genome_assembly,_chromosome:_4	AUGUSTUS	exon	87601532	87601562	.	+	.	ID=g31020.t1.exon2;Parent=g31020.t1;
OX031009.1_Pollenia_amentaria_genome_assembly,_chromosome:_4	AUGUSTUS	intron	87601563	87601745	1	+	.	ID=g31020.t1.intron2;Parent=g31020.t1;
OX031009.1_Pollenia_amentaria_genome_assembly,_chromosome:_4	AUGUSTUS	CDS	87601746	87601753	1	+	2	ID=g31020.t1.CDS3;Parent=g31020.t1;
OX031009.1_Pollenia_amentaria_genome_assembly,_chromosome:_4	AUGUSTUS	exon	87601746	87601753	.	+	.	ID=g31020.t1.exon3;Parent=g31020.t1;
OX031009.1_Pollenia_amentaria_genome_assembly,_chromosome:_4	AUGUSTUS	stop_codon	87601751	87601753	.	+	0	ID=g31020.t1.stop1;Parent=g31020.t1;
OX031009.1_Pollenia_amentaria_genome_assembly,_chromosome:_4	AUGUSTUS	gene	87601665	87602087	.	+	.	ID=g31021;
OX031009.1_Pollenia_amentaria_genome_assembly,_chromosome:_4	AUGUSTUS	mRNA	87601665	87602087	0.97	+	.	ID=g31021.t1;Parent=g31021;
OX031009.1_Pollenia_amentaria_genome_assembly,_chromosome:_4	AUGUSTUS	start_codon	87601665	87601667	.	+	0	ID=g31021.t1.start1;Parent=g31021.t1;
OX031009.1_Pollenia_amentaria_genome_assembly,_chromosome:_4	AUGUSTUS	CDS	87601665	87602087	0.97	+	0	ID=g31021.t1.CDS1;Parent=g31021.t1;
OX031009.1_Pollenia_amentaria_genome_assembly,_chromosome:_4	AUGUSTUS	exon	87601665	87602087	.	+	.	ID=g31021.t1.exon1;Parent=g31021.t1;
OX031009.1_Pollenia_amentaria_genome_assembly,_chromosome:_4	AUGUSTUS	stop_codon	87602085	87602087	.	+	0	ID=g31021.t1.stop1;Parent=g31021.t1;
OX031009.1_Pollenia_amentaria_genome_assembly,_chromosome:_4	AUGUSTUS	mRNA	87601818	87602087	0.96	+	.	ID=g31021.t2;Parent=g31021;
OX031009.1_Pollenia_amentaria_genome_assembly,_chromosome:_4	AUGUSTUS	start_codon	87601818	87601820	.	+	0	ID=g31021.t2.start1;Parent=g31021.t2;
OX031009.1_Pollenia_amentaria_genome_assembly,_chromosome:_4	AUGUSTUS	CDS	87601818	87602087	0.96	+	0	ID=g31021.t2.CDS1;Parent=g31021.t2;
OX031009.1_Pollenia_amentaria_genome_assembly,_chromosome:_4	AUGUSTUS	exon	87601818	87602087	.	+	.	ID=g31021.t2.exon1;Parent=g31021.t2;
OX031009.1_Pollenia_amentaria_genome_assembly,_chromosome:_4	AUGUSTUS	stop_codon	87602085	87602087	.	+	0	ID=g31021.t2.stop1;Parent=g31021.t2;
OX031009.1_Pollenia_amentaria_genome_assembly,_chromosome:_4	AUGUSTUS	gene	87602208	87604077	.	+	.	ID=g31022;
OX031009.1_Pollenia_amentaria_genome_assembly,_chromosome:_4	AUGUSTUS	mRNA	87602208	87604077	0.39	+	.	ID=g31022.t1;Parent=g31022;
OX031009.1_Pollenia_amentaria_genome_assembly,_chromosome:_4	AUGUSTUS	start_codon	87602208	87602210	.	+	0	ID=g31022.t1.start1;Parent=g31022.t1;
OX031009.1_Pollenia_amentaria_genome_assembly,_chromosome:_4	AUGUSTUS	CDS	87602208	87603076	0.44	+	0	ID=g31022.t1.CDS1;Parent=g31022.t1;
OX031009.1_Pollenia_amentaria_genome_assembly,_chromosome:_4	AUGUSTUS	exon	87602208	87603076	.	+	.	ID=g31022.t1.exon1;Parent=g31022.t1;
OX031009.1_Pollenia_amentaria_genome_assembly,_chromosome:_4	AUGUSTUS	intron	87603077	87603899	0.78	+	.	ID=g31022.t1.intron1;Parent=g31022.t1;
OX031009.1_Pollenia_amentaria_genome_assembly,_chromosome:_4	AUGUSTUS	CDS	87603900	87604077	0.85	+	1	ID=g31022.t1.CDS2;Parent=g31022.t1;
OX031009.1_Pollenia_amentaria_genome_assembly,_chromosome:_4	AUGUSTUS	exon	87603900	87604077	.	+	.	ID=g31022.t1.exon2;Parent=g31022.t1;
OX031009.1_Pollenia_amentaria_genome_assembly,_chromosome:_4	AUGUSTUS	stop_codon	87604075	87604077	.	+	0	ID=g31022.t1.stop1;Parent=g31022.t1;
OX031009.1_Pollenia_amentaria_genome_assembly,_chromosome:_4	AUGUSTUS	gene	87634216	87637648	.	+	.	ID=g31023;
OX031009.1_Pollenia_amentaria_genome_assembly,_chromosome:_4	AUGUSTUS	mRNA	87634216	87637648	0.63	+	.	ID=g31023.t1;Parent=g31023;
OX031009.1_Pollenia_amentaria_genome_assembly,_chromosome:_4	AUGUSTUS	start_codon	87634216	87634218	.	+	0	ID=g31023.t1.start1;Parent=g31023.t1;
OX031009.1_Pollenia_amentaria_genome_assembly,_chromosome:_4	AUGUSTUS	CDS	87634216	87634414	1	+	0	ID=g31023.t1.CDS1;Parent=g31023.t1;
OX031009.1_Pollenia_amentaria_genome_assembly,_chromosome:_4	AUGUSTUS	exon	87634216	87634414	.	+	.	ID=g31023.t1.exon1;Parent=g31023.t1;
OX031009.1_Pollenia_amentaria_genome_assembly,_chromosome:_4	AUGUSTUS	intron	87634415	87634475	1	+	.	ID=g31023.t1.intron1;Parent=g31023.t1;
OX031009.1_Pollenia_amentaria_genome_assembly,_chromosome:_4	AUGUSTUS	CDS	87634476	87634649	0.94	+	2	ID=g31023.t1.CDS2;Parent=g31023.t1;
OX031009.1_Pollenia_amentaria_genome_assembly,_chromosome:_4	AUGUSTUS	exon	87634476	87634649	.	+	.	ID=g31023.t1.exon2;Parent=g31023.t1;
OX031009.1_Pollenia_amentaria_genome_assembly,_chromosome:_4	AUGUSTUS	intron	87634650	87634703	0.94	+	.	ID=g31023.t1.intron2;Parent=g31023.t1;
OX031009.1_Pollenia_amentaria_genome_assembly,_chromosome:_4	AUGUSTUS	CDS	87634704	87634839	0.8	+	2	ID=g31023.t1.CDS3;Parent=g31023.t1;
OX031009.1_Pollenia_amentaria_genome_assembly,_chromosome:_4	AUGUSTUS	exon	87634704	87634839	.	+	.	ID=g31023.t1.exon3;Parent=g31023.t1;
OX031009.1_Pollenia_amentaria_genome_assembly,_chromosome:_4	AUGUSTUS	intron	87634840	87636437	0.8	+	.	ID=g31023.t1.intron3;Parent=g31023.t1;
OX031009.1_Pollenia_amentaria_genome_assembly,_chromosome:_4	AUGUSTUS	CDS	87636438	87636697	0.81	+	1	ID=g31023.t1.CDS4;Parent=g31023.t1;
OX031009.1_Pollenia_amentaria_genome_assembly,_chromosome:_4	AUGUSTUS	exon	87636438	87636697	.	+	.	ID=g31023.t1.exon4;Parent=g31023.t1;
OX031009.1_Pollenia_amentaria_genome_assembly,_chromosome:_4	AUGUSTUS	intron	87636698	87636757	1	+	.	ID=g31023.t1.intron4;Parent=g31023.t1;
OX031009.1_Pollenia_amentaria_genome_assembly,_chromosome:_4	AUGUSTUS	CDS	87636758	87636944	1	+	2	ID=g31023.t1.CDS5;Parent=g31023.t1;
OX031009.1_Pollenia_amentaria_genome_assembly,_chromosome:_4	AUGUSTUS	exon	87636758	87636944	.	+	.	ID=g31023.t1.exon5;Parent=g31023.t1;
OX031009.1_Pollenia_amentaria_genome_assembly,_chromosome:_4	AUGUSTUS	intron	87636945	87637011	1	+	.	ID=g31023.t1.intron5;Parent=g31023.t1;
OX031009.1_Pollenia_amentaria_genome_assembly,_chromosome:_4	AUGUSTUS	CDS	87637012	87637033	0.88	+	1	ID=g31023.t1.CDS6;Parent=g31023.t1;
OX031009.1_Pollenia_amentaria_genome_assembly,_chromosome:_4	AUGUSTUS	exon	87637012	87637033	.	+	.	ID=g31023.t1.exon6;Parent=g31023.t1;
OX031009.1_Pollenia_amentaria_genome_assembly,_chromosome:_4	AUGUSTUS	intron	87637034	87637091	0.85	+	.	ID=g31023.t1.intron6;Parent=g31023.t1;
OX031009.1_Pollenia_amentaria_genome_assembly,_chromosome:_4	AUGUSTUS	CDS	87637092	87637349	0.85	+	0	ID=g31023.t1.CDS7;Parent=g31023.t1;
OX031009.1_Pollenia_amentaria_genome_assembly,_chromosome:_4	AUGUSTUS	exon	87637092	87637349	.	+	.	ID=g31023.t1.exon7;Parent=g31023.t1;
OX031009.1_Pollenia_amentaria_genome_assembly,_chromosome:_4	AUGUSTUS	intron	87637350	87637412	1	+	.	ID=g31023.t1.intron7;Parent=g31023.t1;
OX031009.1_Pollenia_amentaria_genome_assembly,_chromosome:_4	AUGUSTUS	CDS	87637413	87637470	0.96	+	0	ID=g31023.t1.CDS8;Parent=g31023.t1;
OX031009.1_Pollenia_amentaria_genome_assembly,_chromosome:_4	AUGUSTUS	exon	87637413	87637470	.	+	.	ID=g31023.t1.exon8;Parent=g31023.t1;
OX031009.1_Pollenia_amentaria_genome_assembly,_chromosome:_4	AUGUSTUS	intron	87637471	87637540	0.96	+	.	ID=g31023.t1.intron8;Parent=g31023.t1;
OX031009.1_Pollenia_amentaria_genome_assembly,_chromosome:_4	AUGUSTUS	CDS	87637541	87637586	0.96	+	2	ID=g31023.t1.CDS9;Parent=g31023.t1;
OX031009.1_Pollenia_amentaria_genome_assembly,_chromosome:_4	AUGUSTUS	exon	87637541	87637586	.	+	.	ID=g31023.t1.exon9;Parent=g31023.t1;
OX031009.1_Pollenia_amentaria_genome_assembly,_chromosome:_4	AUGUSTUS	intron	87637587	87637638	1	+	.	ID=g31023.t1.intron9;Parent=g31023.t1;
OX031009.1_Pollenia_amentaria_genome_assembly,_chromosome:_4	AUGUSTUS	CDS	87637639	87637648	0.96	+	1	ID=g31023.t1.CDS10;Parent=g31023.t1;
OX031009.1_Pollenia_amentaria_genome_assembly,_chromosome:_4	AUGUSTUS	exon	87637639	87637648	.	+	.	ID=g31023.t1.exon10;Parent=g31023.t1;
OX031009.1_Pollenia_amentaria_genome_assembly,_chromosome:_4	AUGUSTUS	stop_codon	87637646	87637648	.	+	0	ID=g31023.t1.stop1;Parent=g31023.t1;
OX031009.1_Pollenia_amentaria_genome_assembly,_chromosome:_4	AUGUSTUS	gene	87637902	87641691	.	+	.	ID=g31024;
OX031009.1_Pollenia_amentaria_genome_assembly,_chromosome:_4	AUGUSTUS	mRNA	87637902	87641691	0.41	+	.	ID=g31024.t1;Parent=g31024;
OX031009.1_Pollenia_amentaria_genome_assembly,_chromosome:_4	AUGUSTUS	start_codon	87637902	87637904	.	+	0	ID=g31024.t1.start1;Parent=g31024.t1;
OX031009.1_Pollenia_amentaria_genome_assembly,_chromosome:_4	AUGUSTUS	CDS	87637902	87637923	0.95	+	0	ID=g31024.t1.CDS1;Parent=g31024.t1;
OX031009.1_Pollenia_amentaria_genome_assembly,_chromosome:_4	AUGUSTUS	exon	87637902	87637923	.	+	.	ID=g31024.t1.exon1;Parent=g31024.t1;
OX031009.1_Pollenia_amentaria_genome_assembly,_chromosome:_4	AUGUSTUS	intron	87637924	87637977	1	+	.	ID=g31024.t1.intron1;Parent=g31024.t1;
OX031009.1_Pollenia_amentaria_genome_assembly,_chromosome:_4	AUGUSTUS	CDS	87637978	87638262	0.92	+	2	ID=g31024.t1.CDS2;Parent=g31024.t1;
OX031009.1_Pollenia_amentaria_genome_assembly,_chromosome:_4	AUGUSTUS	exon	87637978	87638262	.	+	.	ID=g31024.t1.exon2;Parent=g31024.t1;
OX031009.1_Pollenia_amentaria_genome_assembly,_chromosome:_4	AUGUSTUS	intron	87638263	87641575	0.42	+	.	ID=g31024.t1.intron2;Parent=g31024.t1;
OX031009.1_Pollenia_amentaria_genome_assembly,_chromosome:_4	AUGUSTUS	CDS	87641576	87641691	0.42	+	2	ID=g31024.t1.CDS3;Parent=g31024.t1;
OX031009.1_Pollenia_amentaria_genome_assembly,_chromosome:_4	AUGUSTUS	exon	87641576	87641691	.	+	.	ID=g31024.t1.exon3;Parent=g31024.t1;
OX031009.1_Pollenia_amentaria_genome_assembly,_chromosome:_4	AUGUSTUS	stop_codon	87641689	87641691	.	+	0	ID=g31024.t1.stop1;Parent=g31024.t1;
OX031009.1_Pollenia_amentaria_genome_assembly,_chromosome:_4	AUGUSTUS	gene	87643056	87643502	.	-	.	ID=g31025;
OX031009.1_Pollenia_amentaria_genome_assembly,_chromosome:_4	AUGUSTUS	mRNA	87643056	87643502	0.76	-	.	ID=g31025.t1;Parent=g31025;
OX031009.1_Pollenia_amentaria_genome_assembly,_chromosome:_4	AUGUSTUS	stop_codon	87643056	87643058	.	-	0	ID=g31025.t1.stop1;Parent=g31025.t1;
OX031009.1_Pollenia_amentaria_genome_assembly,_chromosome:_4	AUGUSTUS	CDS	87643056	87643502	0.76	-	0	ID=g31025.t1.CDS1;Parent=g31025.t1;
OX031009.1_Pollenia_amentaria_genome_assembly,_chromosome:_4	AUGUSTUS	exon	87643056	87643502	.	-	.	ID=g31025.t1.exon1;Parent=g31025.t1;
OX031009.1_Pollenia_amentaria_genome_assembly,_chromosome:_4	AUGUSTUS	start_codon	87643500	87643502	.	-	0	ID=g31025.t1.start1;Parent=g31025.t1;
OX031009.1_Pollenia_amentaria_genome_assembly,_chromosome:_4	AUGUSTUS	gene	87644471	87647269	.	-	.	ID=g31026;
OX031009.1_Pollenia_amentaria_genome_assembly,_chromosome:_4	AUGUSTUS	mRNA	87644471	87647269	1	-	.	ID=g31026.t1;Parent=g31026;
OX031009.1_Pollenia_amentaria_genome_assembly,_chromosome:_4	AUGUSTUS	stop_codon	87644471	87644473	.	-	0	ID=g31026.t1.stop1;Parent=g31026.t1;
OX031009.1_Pollenia_amentaria_genome_assembly,_chromosome:_4	AUGUSTUS	CDS	87644471	87647269	1	-	0	ID=g31026.t1.CDS1;Parent=g31026.t1;
OX031009.1_Pollenia_amentaria_genome_assembly,_chromosome:_4	AUGUSTUS	exon	87644471	87647269	.	-	.	ID=g31026.t1.exon1;Parent=g31026.t1;
OX031009.1_Pollenia_amentaria_genome_assembly,_chromosome:_4	AUGUSTUS	start_codon	87647267	87647269	.	-	0	ID=g31026.t1.start1;Parent=g31026.t1;
OX031009.1_Pollenia_amentaria_genome_assembly,_chromosome:_4	AUGUSTUS	gene	87647542	87648984	.	-	.	ID=g31027;
OX031009.1_Pollenia_amentaria_genome_assembly,_chromosome:_4	AUGUSTUS	mRNA	87647542	87648984	1	-	.	ID=g31027.t1;Parent=g31027;
OX031009.1_Pollenia_amentaria_genome_assembly,_chromosome:_4	AUGUSTUS	stop_codon	87647542	87647544	.	-	0	ID=g31027.t1.stop1;Parent=g31027.t1;
OX031009.1_Pollenia_amentaria_genome_assembly,_chromosome:_4	AUGUSTUS	CDS	87647542	87648984	1	-	0	ID=g31027.t1.CDS1;Parent=g31027.t1;
OX031009.1_Pollenia_amentaria_genome_assembly,_chromosome:_4	AUGUSTUS	exon	87647542	87648984	.	-	.	ID=g31027.t1.exon1;Parent=g31027.t1;
OX031009.1_Pollenia_amentaria_genome_assembly,_chromosome:_4	AUGUSTUS	start_codon	87648982	87648984	.	-	0	ID=g31027.t1.start1;Parent=g31027.t1;
OX031009.1_Pollenia_amentaria_genome_assembly,_chromosome:_4	AUGUSTUS	gene	87652499	87654985	.	-	.	ID=g31028;
OX031009.1_Pollenia_amentaria_genome_assembly,_chromosome:_4	AUGUSTUS	mRNA	87652499	87654985	0.17	-	.	ID=g31028.t1;Parent=g31028;
OX031009.1_Pollenia_amentaria_genome_assembly,_chromosome:_4	AUGUSTUS	stop_codon	87652499	87652501	.	-	0	ID=g31028.t1.stop1;Parent=g31028.t1;
OX031009.1_Pollenia_amentaria_genome_assembly,_chromosome:_4	AUGUSTUS	CDS	87652499	87652763	0.19	-	1	ID=g31028.t1.CDS1;Parent=g31028.t1;
OX031009.1_Pollenia_amentaria_genome_assembly,_chromosome:_4	AUGUSTUS	exon	87652499	87652763	.	-	.	ID=g31028.t1.exon1;Parent=g31028.t1;
OX031009.1_Pollenia_amentaria_genome_assembly,_chromosome:_4	AUGUSTUS	intron	87652764	87654361	0.82	-	.	ID=g31028.t1.intron1;Parent=g31028.t1;
OX031009.1_Pollenia_amentaria_genome_assembly,_chromosome:_4	AUGUSTUS	CDS	87654362	87654497	0.89	-	2	ID=g31028.t1.CDS2;Parent=g31028.t1;
OX031009.1_Pollenia_amentaria_genome_assembly,_chromosome:_4	AUGUSTUS	exon	87654362	87654497	.	-	.	ID=g31028.t1.exon2;Parent=g31028.t1;
OX031009.1_Pollenia_amentaria_genome_assembly,_chromosome:_4	AUGUSTUS	intron	87654498	87654551	0.99	-	.	ID=g31028.t1.intron2;Parent=g31028.t1;
OX031009.1_Pollenia_amentaria_genome_assembly,_chromosome:_4	AUGUSTUS	CDS	87654552	87654725	0.99	-	2	ID=g31028.t1.CDS3;Parent=g31028.t1;
OX031009.1_Pollenia_amentaria_genome_assembly,_chromosome:_4	AUGUSTUS	exon	87654552	87654725	.	-	.	ID=g31028.t1.exon3;Parent=g31028.t1;
OX031009.1_Pollenia_amentaria_genome_assembly,_chromosome:_4	AUGUSTUS	intron	87654726	87654786	1	-	.	ID=g31028.t1.intron3;Parent=g31028.t1;
OX031009.1_Pollenia_amentaria_genome_assembly,_chromosome:_4	AUGUSTUS	CDS	87654787	87654985	0.93	-	0	ID=g31028.t1.CDS4;Parent=g31028.t1;
OX031009.1_Pollenia_amentaria_genome_assembly,_chromosome:_4	AUGUSTUS	exon	87654787	87654985	.	-	.	ID=g31028.t1.exon4;Parent=g31028.t1;
OX031009.1_Pollenia_amentaria_genome_assembly,_chromosome:_4	AUGUSTUS	start_codon	87654983	87654985	.	-	0	ID=g31028.t1.start1;Parent=g31028.t1;
OX031009.1_Pollenia_amentaria_genome_assembly,_chromosome:_4	AUGUSTUS	gene	87656488	87657032	.	+	.	ID=g31029;
OX031009.1_Pollenia_amentaria_genome_assembly,_chromosome:_4	AUGUSTUS	mRNA	87656488	87657032	0.68	+	.	ID=g31029.t1;Parent=g31029;
OX031009.1_Pollenia_amentaria_genome_assembly,_chromosome:_4	AUGUSTUS	start_codon	87656488	87656490	.	+	0	ID=g31029.t1.start1;Parent=g31029.t1;
OX031009.1_Pollenia_amentaria_genome_assembly,_chromosome:_4	AUGUSTUS	CDS	87656488	87656661	0.99	+	0	ID=g31029.t1.CDS1;Parent=g31029.t1;
OX031009.1_Pollenia_amentaria_genome_assembly,_chromosome:_4	AUGUSTUS	exon	87656488	87656661	.	+	.	ID=g31029.t1.exon1;Parent=g31029.t1;
OX031009.1_Pollenia_amentaria_genome_assembly,_chromosome:_4	AUGUSTUS	intron	87656662	87656728	0.99	+	.	ID=g31029.t1.intron1;Parent=g31029.t1;
OX031009.1_Pollenia_amentaria_genome_assembly,_chromosome:_4	AUGUSTUS	CDS	87656729	87656950	0.68	+	0	ID=g31029.t1.CDS2;Parent=g31029.t1;
OX031009.1_Pollenia_amentaria_genome_assembly,_chromosome:_4	AUGUSTUS	exon	87656729	87656950	.	+	.	ID=g31029.t1.exon2;Parent=g31029.t1;
OX031009.1_Pollenia_amentaria_genome_assembly,_chromosome:_4	AUGUSTUS	intron	87656951	87657008	0.68	+	.	ID=g31029.t1.intron2;Parent=g31029.t1;
OX031009.1_Pollenia_amentaria_genome_assembly,_chromosome:_4	AUGUSTUS	CDS	87657009	87657032	0.68	+	0	ID=g31029.t1.CDS3;Parent=g31029.t1;
OX031009.1_Pollenia_amentaria_genome_assembly,_chromosome:_4	AUGUSTUS	exon	87657009	87657032	.	+	.	ID=g31029.t1.exon3;Parent=g31029.t1;
OX031009.1_Pollenia_amentaria_genome_assembly,_chromosome:_4	AUGUSTUS	stop_codon	87657030	87657032	.	+	0	ID=g31029.t1.stop1;Parent=g31029.t1;
OX031009.1_Pollenia_amentaria_genome_assembly,_chromosome:_4	AUGUSTUS	gene	87656725	87657237	.	-	.	ID=g31030;
OX031009.1_Pollenia_amentaria_genome_assembly,_chromosome:_4	AUGUSTUS	mRNA	87656725	87657237	0.95	-	.	ID=g31030.t1;Parent=g31030;
OX031009.1_Pollenia_amentaria_genome_assembly,_chromosome:_4	AUGUSTUS	stop_codon	87656725	87656727	.	-	0	ID=g31030.t1.stop1;Parent=g31030.t1;
OX031009.1_Pollenia_amentaria_genome_assembly,_chromosome:_4	AUGUSTUS	CDS	87656725	87657237	0.95	-	0	ID=g31030.t1.CDS1;Parent=g31030.t1;
OX031009.1_Pollenia_amentaria_genome_assembly,_chromosome:_4	AUGUSTUS	exon	87656725	87657237	.	-	.	ID=g31030.t1.exon1;Parent=g31030.t1;
OX031009.1_Pollenia_amentaria_genome_assembly,_chromosome:_4	AUGUSTUS	start_codon	87657235	87657237	.	-	0	ID=g31030.t1.start1;Parent=g31030.t1;
OX031009.1_Pollenia_amentaria_genome_assembly,_chromosome:_4	AUGUSTUS	gene	87677970	87678575	.	-	.	ID=g31031;
OX031009.1_Pollenia_amentaria_genome_assembly,_chromosome:_4	AUGUSTUS	mRNA	87677970	87678575	0.98	-	.	ID=g31031.t1;Parent=g31031;
OX031009.1_Pollenia_amentaria_genome_assembly,_chromosome:_4	AUGUSTUS	stop_codon	87677970	87677972	.	-	0	ID=g31031.t1.stop1;Parent=g31031.t1;
OX031009.1_Pollenia_amentaria_genome_assembly,_chromosome:_4	AUGUSTUS	CDS	87677970	87678575	0.98	-	0	ID=g31031.t1.CDS1;Parent=g31031.t1;
OX031009.1_Pollenia_amentaria_genome_assembly,_chromosome:_4	AUGUSTUS	exon	87677970	87678575	.	-	.	ID=g31031.t1.exon1;Parent=g31031.t1;
OX031009.1_Pollenia_amentaria_genome_assembly,_chromosome:_4	AUGUSTUS	start_codon	87678573	87678575	.	-	0	ID=g31031.t1.start1;Parent=g31031.t1;
OX031009.1_Pollenia_amentaria_genome_assembly,_chromosome:_4	AUGUSTUS	gene	87679640	87680770	.	-	.	ID=g31032;
OX031009.1_Pollenia_amentaria_genome_assembly,_chromosome:_4	AUGUSTUS	mRNA	87679640	87680770	1	-	.	ID=g31032.t1;Parent=g31032;
OX031009.1_Pollenia_amentaria_genome_assembly,_chromosome:_4	AUGUSTUS	stop_codon	87679640	87679642	.	-	0	ID=g31032.t1.stop1;Parent=g31032.t1;
OX031009.1_Pollenia_amentaria_genome_assembly,_chromosome:_4	AUGUSTUS	CDS	87679640	87680770	1	-	0	ID=g31032.t1.CDS1;Parent=g31032.t1;
OX031009.1_Pollenia_amentaria_genome_assembly,_chromosome:_4	AUGUSTUS	exon	87679640	87680770	.	-	.	ID=g31032.t1.exon1;Parent=g31032.t1;
OX031009.1_Pollenia_amentaria_genome_assembly,_chromosome:_4	AUGUSTUS	start_codon	87680768	87680770	.	-	0	ID=g31032.t1.start1;Parent=g31032.t1;
OX031009.1_Pollenia_amentaria_genome_assembly,_chromosome:_4	AUGUSTUS	gene	87715814	87716188	.	+	.	ID=g31033;
OX031009.1_Pollenia_amentaria_genome_assembly,_chromosome:_4	AUGUSTUS	mRNA	87715814	87716188	0.93	+	.	ID=g31033.t1;Parent=g31033;
OX031009.1_Pollenia_amentaria_genome_assembly,_chromosome:_4	AUGUSTUS	start_codon	87715814	87715816	.	+	0	ID=g31033.t1.start1;Parent=g31033.t1;
OX031009.1_Pollenia_amentaria_genome_assembly,_chromosome:_4	AUGUSTUS	CDS	87715814	87716188	0.93	+	0	ID=g31033.t1.CDS1;Parent=g31033.t1;
OX031009.1_Pollenia_amentaria_genome_assembly,_chromosome:_4	AUGUSTUS	exon	87715814	87716188	.	+	.	ID=g31033.t1.exon1;Parent=g31033.t1;
OX031009.1_Pollenia_amentaria_genome_assembly,_chromosome:_4	AUGUSTUS	stop_codon	87716186	87716188	.	+	0	ID=g31033.t1.stop1;Parent=g31033.t1;
OX031009.1_Pollenia_amentaria_genome_assembly,_chromosome:_4	AUGUSTUS	gene	87718907	87721068	.	+	.	ID=g31034;
OX031009.1_Pollenia_amentaria_genome_assembly,_chromosome:_4	AUGUSTUS	mRNA	87720289	87721068	0.93	+	.	ID=g31034.t1;Parent=g31034;
OX031009.1_Pollenia_amentaria_genome_assembly,_chromosome:_4	AUGUSTUS	start_codon	87720289	87720291	.	+	0	ID=g31034.t1.start1;Parent=g31034.t1;
OX031009.1_Pollenia_amentaria_genome_assembly,_chromosome:_4	AUGUSTUS	CDS	87720289	87721068	0.93	+	0	ID=g31034.t1.CDS1;Parent=g31034.t1;
OX031009.1_Pollenia_amentaria_genome_assembly,_chromosome:_4	AUGUSTUS	exon	87720289	87721068	.	+	.	ID=g31034.t1.exon1;Parent=g31034.t1;
OX031009.1_Pollenia_amentaria_genome_assembly,_chromosome:_4	AUGUSTUS	stop_codon	87721066	87721068	.	+	0	ID=g31034.t1.stop1;Parent=g31034.t1;
OX031009.1_Pollenia_amentaria_genome_assembly,_chromosome:_4	AUGUSTUS	mRNA	87720113	87721068	0.27	+	.	ID=g31034.t2;Parent=g31034;
OX031009.1_Pollenia_amentaria_genome_assembly,_chromosome:_4	AUGUSTUS	start_codon	87720113	87720115	.	+	0	ID=g31034.t2.start1;Parent=g31034.t2;
OX031009.1_Pollenia_amentaria_genome_assembly,_chromosome:_4	AUGUSTUS	CDS	87720113	87720169	0.36	+	0	ID=g31034.t2.CDS1;Parent=g31034.t2;
OX031009.1_Pollenia_amentaria_genome_assembly,_chromosome:_4	AUGUSTUS	exon	87720113	87720169	.	+	.	ID=g31034.t2.exon1;Parent=g31034.t2;
OX031009.1_Pollenia_amentaria_genome_assembly,_chromosome:_4	AUGUSTUS	intron	87720170	87720261	0.27	+	.	ID=g31034.t2.intron1;Parent=g31034.t2;
OX031009.1_Pollenia_amentaria_genome_assembly,_chromosome:_4	AUGUSTUS	CDS	87720262	87721068	0.27	+	0	ID=g31034.t2.CDS2;Parent=g31034.t2;
OX031009.1_Pollenia_amentaria_genome_assembly,_chromosome:_4	AUGUSTUS	exon	87720262	87721068	.	+	.	ID=g31034.t2.exon2;Parent=g31034.t2;
OX031009.1_Pollenia_amentaria_genome_assembly,_chromosome:_4	AUGUSTUS	stop_codon	87721066	87721068	.	+	0	ID=g31034.t2.stop1;Parent=g31034.t2;
OX031009.1_Pollenia_amentaria_genome_assembly,_chromosome:_4	AUGUSTUS	mRNA	87718907	87720238	0.78	+	.	ID=g31034.t3;Parent=g31034;
OX031009.1_Pollenia_amentaria_genome_assembly,_chromosome:_4	AUGUSTUS	start_codon	87718907	87718909	.	+	0	ID=g31034.t3.start1;Parent=g31034.t3;
OX031009.1_Pollenia_amentaria_genome_assembly,_chromosome:_4	AUGUSTUS	CDS	87718907	87720238	0.78	+	0	ID=g31034.t3.CDS1;Parent=g31034.t3;
OX031009.1_Pollenia_amentaria_genome_assembly,_chromosome:_4	AUGUSTUS	exon	87718907	87720238	.	+	.	ID=g31034.t3.exon1;Parent=g31034.t3;
OX031009.1_Pollenia_amentaria_genome_assembly,_chromosome:_4	AUGUSTUS	stop_codon	87720236	87720238	.	+	0	ID=g31034.t3.stop1;Parent=g31034.t3;
OX031009.1_Pollenia_amentaria_genome_assembly,_chromosome:_4	AUGUSTUS	gene	87721114	87721720	.	+	.	ID=g31035;
OX031009.1_Pollenia_amentaria_genome_assembly,_chromosome:_4	AUGUSTUS	mRNA	87721114	87721720	0.42	+	.	ID=g31035.t1;Parent=g31035;
OX031009.1_Pollenia_amentaria_genome_assembly,_chromosome:_4	AUGUSTUS	start_codon	87721114	87721116	.	+	0	ID=g31035.t1.start1;Parent=g31035.t1;
OX031009.1_Pollenia_amentaria_genome_assembly,_chromosome:_4	AUGUSTUS	CDS	87721114	87721299	0.98	+	0	ID=g31035.t1.CDS1;Parent=g31035.t1;
OX031009.1_Pollenia_amentaria_genome_assembly,_chromosome:_4	AUGUSTUS	exon	87721114	87721299	.	+	.	ID=g31035.t1.exon1;Parent=g31035.t1;
OX031009.1_Pollenia_amentaria_genome_assembly,_chromosome:_4	AUGUSTUS	intron	87721300	87721390	0.42	+	.	ID=g31035.t1.intron1;Parent=g31035.t1;
OX031009.1_Pollenia_amentaria_genome_assembly,_chromosome:_4	AUGUSTUS	CDS	87721391	87721720	0.42	+	0	ID=g31035.t1.CDS2;Parent=g31035.t1;
OX031009.1_Pollenia_amentaria_genome_assembly,_chromosome:_4	AUGUSTUS	exon	87721391	87721720	.	+	.	ID=g31035.t1.exon2;Parent=g31035.t1;
OX031009.1_Pollenia_amentaria_genome_assembly,_chromosome:_4	AUGUSTUS	stop_codon	87721718	87721720	.	+	0	ID=g31035.t1.stop1;Parent=g31035.t1;
OX031009.1_Pollenia_amentaria_genome_assembly,_chromosome:_4	AUGUSTUS	gene	87736313	87737588	.	-	.	ID=g31036;
OX031009.1_Pollenia_amentaria_genome_assembly,_chromosome:_4	AUGUSTUS	mRNA	87736313	87737588	0.13	-	.	ID=g31036.t1;Parent=g31036;
OX031009.1_Pollenia_amentaria_genome_assembly,_chromosome:_4	AUGUSTUS	stop_codon	87736313	87736315	.	-	0	ID=g31036.t1.stop1;Parent=g31036.t1;
OX031009.1_Pollenia_amentaria_genome_assembly,_chromosome:_4	AUGUSTUS	CDS	87736313	87736948	0.15	-	0	ID=g31036.t1.CDS1;Parent=g31036.t1;
OX031009.1_Pollenia_amentaria_genome_assembly,_chromosome:_4	AUGUSTUS	exon	87736313	87736948	.	-	.	ID=g31036.t1.exon1;Parent=g31036.t1;
OX031009.1_Pollenia_amentaria_genome_assembly,_chromosome:_4	AUGUSTUS	intron	87736949	87737573	0.13	-	.	ID=g31036.t1.intron1;Parent=g31036.t1;
OX031009.1_Pollenia_amentaria_genome_assembly,_chromosome:_4	AUGUSTUS	CDS	87737574	87737588	0.13	-	0	ID=g31036.t1.CDS2;Parent=g31036.t1;
OX031009.1_Pollenia_amentaria_genome_assembly,_chromosome:_4	AUGUSTUS	exon	87737574	87737588	.	-	.	ID=g31036.t1.exon2;Parent=g31036.t1;
OX031009.1_Pollenia_amentaria_genome_assembly,_chromosome:_4	AUGUSTUS	start_codon	87737586	87737588	.	-	0	ID=g31036.t1.start1;Parent=g31036.t1;
OX031009.1_Pollenia_amentaria_genome_assembly,_chromosome:_4	AUGUSTUS	gene	87760099	87761392	.	+	.	ID=g31037;
OX031009.1_Pollenia_amentaria_genome_assembly,_chromosome:_4	AUGUSTUS	mRNA	87760099	87761392	1	+	.	ID=g31037.t1;Parent=g31037;
OX031009.1_Pollenia_amentaria_genome_assembly,_chromosome:_4	AUGUSTUS	start_codon	87760099	87760101	.	+	0	ID=g31037.t1.start1;Parent=g31037.t1;
OX031009.1_Pollenia_amentaria_genome_assembly,_chromosome:_4	AUGUSTUS	CDS	87760099	87760131	1	+	0	ID=g31037.t1.CDS1;Parent=g31037.t1;
OX031009.1_Pollenia_amentaria_genome_assembly,_chromosome:_4	AUGUSTUS	exon	87760099	87760131	.	+	.	ID=g31037.t1.exon1;Parent=g31037.t1;
OX031009.1_Pollenia_amentaria_genome_assembly,_chromosome:_4	AUGUSTUS	intron	87760132	87760196	1	+	.	ID=g31037.t1.intron1;Parent=g31037.t1;
OX031009.1_Pollenia_amentaria_genome_assembly,_chromosome:_4	AUGUSTUS	CDS	87760197	87761060	1	+	0	ID=g31037.t1.CDS2;Parent=g31037.t1;
OX031009.1_Pollenia_amentaria_genome_assembly,_chromosome:_4	AUGUSTUS	exon	87760197	87761060	.	+	.	ID=g31037.t1.exon2;Parent=g31037.t1;
OX031009.1_Pollenia_amentaria_genome_assembly,_chromosome:_4	AUGUSTUS	intron	87761061	87761128	1	+	.	ID=g31037.t1.intron2;Parent=g31037.t1;
OX031009.1_Pollenia_amentaria_genome_assembly,_chromosome:_4	AUGUSTUS	CDS	87761129	87761392	1	+	0	ID=g31037.t1.CDS3;Parent=g31037.t1;
OX031009.1_Pollenia_amentaria_genome_assembly,_chromosome:_4	AUGUSTUS	exon	87761129	87761392	.	+	.	ID=g31037.t1.exon3;Parent=g31037.t1;
OX031009.1_Pollenia_amentaria_genome_assembly,_chromosome:_4	AUGUSTUS	stop_codon	87761390	87761392	.	+	0	ID=g31037.t1.stop1;Parent=g31037.t1;
OX031009.1_Pollenia_amentaria_genome_assembly,_chromosome:_4	AUGUSTUS	gene	87804491	87807104	.	+	.	ID=g31038;
OX031009.1_Pollenia_amentaria_genome_assembly,_chromosome:_4	AUGUSTUS	mRNA	87804491	87807104	0.54	+	.	ID=g31038.t1;Parent=g31038;
OX031009.1_Pollenia_amentaria_genome_assembly,_chromosome:_4	AUGUSTUS	start_codon	87804491	87804493	.	+	0	ID=g31038.t1.start1;Parent=g31038.t1;
OX031009.1_Pollenia_amentaria_genome_assembly,_chromosome:_4	AUGUSTUS	CDS	87804491	87804739	0.98	+	0	ID=g31038.t1.CDS1;Parent=g31038.t1;
OX031009.1_Pollenia_amentaria_genome_assembly,_chromosome:_4	AUGUSTUS	exon	87804491	87804739	.	+	.	ID=g31038.t1.exon1;Parent=g31038.t1;
OX031009.1_Pollenia_amentaria_genome_assembly,_chromosome:_4	AUGUSTUS	intron	87804740	87804894	0.98	+	.	ID=g31038.t1.intron1;Parent=g31038.t1;
OX031009.1_Pollenia_amentaria_genome_assembly,_chromosome:_4	AUGUSTUS	CDS	87804895	87805324	0.98	+	0	ID=g31038.t1.CDS2;Parent=g31038.t1;
OX031009.1_Pollenia_amentaria_genome_assembly,_chromosome:_4	AUGUSTUS	exon	87804895	87805324	.	+	.	ID=g31038.t1.exon2;Parent=g31038.t1;
OX031009.1_Pollenia_amentaria_genome_assembly,_chromosome:_4	AUGUSTUS	intron	87805325	87807009	0.55	+	.	ID=g31038.t1.intron2;Parent=g31038.t1;
OX031009.1_Pollenia_amentaria_genome_assembly,_chromosome:_4	AUGUSTUS	CDS	87807010	87807104	0.55	+	2	ID=g31038.t1.CDS3;Parent=g31038.t1;
OX031009.1_Pollenia_amentaria_genome_assembly,_chromosome:_4	AUGUSTUS	exon	87807010	87807104	.	+	.	ID=g31038.t1.exon3;Parent=g31038.t1;
OX031009.1_Pollenia_amentaria_genome_assembly,_chromosome:_4	AUGUSTUS	stop_codon	87807102	87807104	.	+	0	ID=g31038.t1.stop1;Parent=g31038.t1;
OX031009.1_Pollenia_amentaria_genome_assembly,_chromosome:_4	AUGUSTUS	gene	87807173	87807472	.	-	.	ID=g31039;
OX031009.1_Pollenia_amentaria_genome_assembly,_chromosome:_4	AUGUSTUS	mRNA	87807173	87807472	1	-	.	ID=g31039.t1;Parent=g31039;
OX031009.1_Pollenia_amentaria_genome_assembly,_chromosome:_4	AUGUSTUS	stop_codon	87807173	87807175	.	-	0	ID=g31039.t1.stop1;Parent=g31039.t1;
OX031009.1_Pollenia_amentaria_genome_assembly,_chromosome:_4	AUGUSTUS	CDS	87807173	87807472	1	-	0	ID=g31039.t1.CDS1;Parent=g31039.t1;
OX031009.1_Pollenia_amentaria_genome_assembly,_chromosome:_4	AUGUSTUS	exon	87807173	87807472	.	-	.	ID=g31039.t1.exon1;Parent=g31039.t1;
OX031009.1_Pollenia_amentaria_genome_assembly,_chromosome:_4	AUGUSTUS	start_codon	87807470	87807472	.	-	0	ID=g31039.t1.start1;Parent=g31039.t1;
OX031009.1_Pollenia_amentaria_genome_assembly,_chromosome:_4	AUGUSTUS	gene	87819597	87820235	.	-	.	ID=g31040;
OX031009.1_Pollenia_amentaria_genome_assembly,_chromosome:_4	AUGUSTUS	mRNA	87819597	87820235	1	-	.	ID=g31040.t1;Parent=g31040;
OX031009.1_Pollenia_amentaria_genome_assembly,_chromosome:_4	AUGUSTUS	stop_codon	87819597	87819599	.	-	0	ID=g31040.t1.stop1;Parent=g31040.t1;
OX031009.1_Pollenia_amentaria_genome_assembly,_chromosome:_4	AUGUSTUS	CDS	87819597	87820235	1	-	0	ID=g31040.t1.CDS1;Parent=g31040.t1;
OX031009.1_Pollenia_amentaria_genome_assembly,_chromosome:_4	AUGUSTUS	exon	87819597	87820235	.	-	.	ID=g31040.t1.exon1;Parent=g31040.t1;
OX031009.1_Pollenia_amentaria_genome_assembly,_chromosome:_4	AUGUSTUS	start_codon	87820233	87820235	.	-	0	ID=g31040.t1.start1;Parent=g31040.t1;
OX031009.1_Pollenia_amentaria_genome_assembly,_chromosome:_4	GeneMark.hmm3	mRNA	87819597	87820091	.	-	.	ID=g31040.t2;Parent=g31040;
OX031009.1_Pollenia_amentaria_genome_assembly,_chromosome:_4	GeneMark.hmm3	CDS	87819597	87820091	.	-	0	ID=g31040.t2.CDS1;Parent=g31040.t2;
OX031009.1_Pollenia_amentaria_genome_assembly,_chromosome:_4	GeneMark.hmm3	exon	87819597	87820091	.	-	0	ID=g31040.t2.exon1;Parent=g31040.t2;
OX031009.1_Pollenia_amentaria_genome_assembly,_chromosome:_4	AUGUSTUS	gene	87820429	87822608	.	-	.	ID=g31041;
OX031009.1_Pollenia_amentaria_genome_assembly,_chromosome:_4	AUGUSTUS	mRNA	87820429	87822608	0.2	-	.	ID=g31041.t1;Parent=g31041;
OX031009.1_Pollenia_amentaria_genome_assembly,_chromosome:_4	AUGUSTUS	stop_codon	87820429	87820431	.	-	0	ID=g31041.t1.stop1;Parent=g31041.t1;
OX031009.1_Pollenia_amentaria_genome_assembly,_chromosome:_4	AUGUSTUS	CDS	87820429	87820501	0.28	-	1	ID=g31041.t1.CDS1;Parent=g31041.t1;
OX031009.1_Pollenia_amentaria_genome_assembly,_chromosome:_4	AUGUSTUS	exon	87820429	87820501	.	-	.	ID=g31041.t1.exon1;Parent=g31041.t1;
OX031009.1_Pollenia_amentaria_genome_assembly,_chromosome:_4	AUGUSTUS	intron	87820502	87822267	0.2	-	.	ID=g31041.t1.intron1;Parent=g31041.t1;
OX031009.1_Pollenia_amentaria_genome_assembly,_chromosome:_4	AUGUSTUS	CDS	87822268	87822608	0.52	-	0	ID=g31041.t1.CDS2;Parent=g31041.t1;
OX031009.1_Pollenia_amentaria_genome_assembly,_chromosome:_4	AUGUSTUS	exon	87822268	87822608	.	-	.	ID=g31041.t1.exon2;Parent=g31041.t1;
OX031009.1_Pollenia_amentaria_genome_assembly,_chromosome:_4	AUGUSTUS	start_codon	87822606	87822608	.	-	0	ID=g31041.t1.start1;Parent=g31041.t1;
OX031009.1_Pollenia_amentaria_genome_assembly,_chromosome:_4	AUGUSTUS	gene	87822824	87823690	.	-	.	ID=g31042;
OX031009.1_Pollenia_amentaria_genome_assembly,_chromosome:_4	AUGUSTUS	mRNA	87822824	87823690	1	-	.	ID=g31042.t1;Parent=g31042;
OX031009.1_Pollenia_amentaria_genome_assembly,_chromosome:_4	AUGUSTUS	stop_codon	87822824	87822826	.	-	0	ID=g31042.t1.stop1;Parent=g31042.t1;
OX031009.1_Pollenia_amentaria_genome_assembly,_chromosome:_4	AUGUSTUS	CDS	87822824	87823690	1	-	0	ID=g31042.t1.CDS1;Parent=g31042.t1;
OX031009.1_Pollenia_amentaria_genome_assembly,_chromosome:_4	AUGUSTUS	exon	87822824	87823690	.	-	.	ID=g31042.t1.exon1;Parent=g31042.t1;
OX031009.1_Pollenia_amentaria_genome_assembly,_chromosome:_4	AUGUSTUS	start_codon	87823688	87823690	.	-	0	ID=g31042.t1.start1;Parent=g31042.t1;
OX031009.1_Pollenia_amentaria_genome_assembly,_chromosome:_4	AUGUSTUS	gene	87832569	87833261	.	-	.	ID=g31043;
OX031009.1_Pollenia_amentaria_genome_assembly,_chromosome:_4	AUGUSTUS	mRNA	87832569	87833261	1	-	.	ID=g31043.t1;Parent=g31043;
OX031009.1_Pollenia_amentaria_genome_assembly,_chromosome:_4	AUGUSTUS	stop_codon	87832569	87832571	.	-	0	ID=g31043.t1.stop1;Parent=g31043.t1;
OX031009.1_Pollenia_amentaria_genome_assembly,_chromosome:_4	AUGUSTUS	CDS	87832569	87833261	1	-	0	ID=g31043.t1.CDS1;Parent=g31043.t1;
OX031009.1_Pollenia_amentaria_genome_assembly,_chromosome:_4	AUGUSTUS	exon	87832569	87833261	.	-	.	ID=g31043.t1.exon1;Parent=g31043.t1;
OX031009.1_Pollenia_amentaria_genome_assembly,_chromosome:_4	AUGUSTUS	start_codon	87833259	87833261	.	-	0	ID=g31043.t1.start1;Parent=g31043.t1;
OX031009.1_Pollenia_amentaria_genome_assembly,_chromosome:_4	AUGUSTUS	gene	87838282	87842763	.	-	.	ID=g31044;
OX031009.1_Pollenia_amentaria_genome_assembly,_chromosome:_4	AUGUSTUS	mRNA	87838282	87842763	1	-	.	ID=g31044.t1;Parent=g31044;
OX031009.1_Pollenia_amentaria_genome_assembly,_chromosome:_4	AUGUSTUS	stop_codon	87838282	87838284	.	-	0	ID=g31044.t1.stop1;Parent=g31044.t1;
OX031009.1_Pollenia_amentaria_genome_assembly,_chromosome:_4	AUGUSTUS	CDS	87838282	87842763	1	-	0	ID=g31044.t1.CDS1;Parent=g31044.t1;
OX031009.1_Pollenia_amentaria_genome_assembly,_chromosome:_4	AUGUSTUS	exon	87838282	87842763	.	-	.	ID=g31044.t1.exon1;Parent=g31044.t1;
OX031009.1_Pollenia_amentaria_genome_assembly,_chromosome:_4	AUGUSTUS	start_codon	87842761	87842763	.	-	0	ID=g31044.t1.start1;Parent=g31044.t1;
OX031009.1_Pollenia_amentaria_genome_assembly,_chromosome:_4	AUGUSTUS	gene	87843909	87844901	.	+	.	ID=g31045;
OX031009.1_Pollenia_amentaria_genome_assembly,_chromosome:_4	AUGUSTUS	mRNA	87843909	87844901	0.86	+	.	ID=g31045.t1;Parent=g31045;
OX031009.1_Pollenia_amentaria_genome_assembly,_chromosome:_4	AUGUSTUS	start_codon	87843909	87843911	.	+	0	ID=g31045.t1.start1;Parent=g31045.t1;
OX031009.1_Pollenia_amentaria_genome_assembly,_chromosome:_4	AUGUSTUS	CDS	87843909	87844901	0.86	+	0	ID=g31045.t1.CDS1;Parent=g31045.t1;
OX031009.1_Pollenia_amentaria_genome_assembly,_chromosome:_4	AUGUSTUS	exon	87843909	87844901	.	+	.	ID=g31045.t1.exon1;Parent=g31045.t1;
OX031009.1_Pollenia_amentaria_genome_assembly,_chromosome:_4	AUGUSTUS	stop_codon	87844899	87844901	.	+	0	ID=g31045.t1.stop1;Parent=g31045.t1;
OX031009.1_Pollenia_amentaria_genome_assembly,_chromosome:_4	AUGUSTUS	gene	87879781	87880420	.	-	.	ID=g31046;
OX031009.1_Pollenia_amentaria_genome_assembly,_chromosome:_4	AUGUSTUS	mRNA	87879781	87880420	0.59	-	.	ID=g31046.t1;Parent=g31046;
OX031009.1_Pollenia_amentaria_genome_assembly,_chromosome:_4	AUGUSTUS	stop_codon	87879781	87879783	.	-	0	ID=g31046.t1.stop1;Parent=g31046.t1;
OX031009.1_Pollenia_amentaria_genome_assembly,_chromosome:_4	AUGUSTUS	CDS	87879781	87880110	1	-	0	ID=g31046.t1.CDS1;Parent=g31046.t1;
OX031009.1_Pollenia_amentaria_genome_assembly,_chromosome:_4	AUGUSTUS	exon	87879781	87880110	.	-	.	ID=g31046.t1.exon1;Parent=g31046.t1;
OX031009.1_Pollenia_amentaria_genome_assembly,_chromosome:_4	AUGUSTUS	intron	87880111	87880177	1	-	.	ID=g31046.t1.intron1;Parent=g31046.t1;
OX031009.1_Pollenia_amentaria_genome_assembly,_chromosome:_4	AUGUSTUS	CDS	87880178	87880420	0.59	-	0	ID=g31046.t1.CDS2;Parent=g31046.t1;
OX031009.1_Pollenia_amentaria_genome_assembly,_chromosome:_4	AUGUSTUS	exon	87880178	87880420	.	-	.	ID=g31046.t1.exon2;Parent=g31046.t1;
OX031009.1_Pollenia_amentaria_genome_assembly,_chromosome:_4	AUGUSTUS	start_codon	87880418	87880420	.	-	0	ID=g31046.t1.start1;Parent=g31046.t1;
OX031009.1_Pollenia_amentaria_genome_assembly,_chromosome:_4	AUGUSTUS	gene	87904553	87905070	.	+	.	ID=g31047;
OX031009.1_Pollenia_amentaria_genome_assembly,_chromosome:_4	AUGUSTUS	mRNA	87904553	87905070	0.69	+	.	ID=g31047.t1;Parent=g31047;
OX031009.1_Pollenia_amentaria_genome_assembly,_chromosome:_4	AUGUSTUS	start_codon	87904553	87904555	.	+	0	ID=g31047.t1.start1;Parent=g31047.t1;
OX031009.1_Pollenia_amentaria_genome_assembly,_chromosome:_4	AUGUSTUS	CDS	87904553	87904884	0.8	+	0	ID=g31047.t1.CDS1;Parent=g31047.t1;
OX031009.1_Pollenia_amentaria_genome_assembly,_chromosome:_4	AUGUSTUS	exon	87904553	87904884	.	+	.	ID=g31047.t1.exon1;Parent=g31047.t1;
OX031009.1_Pollenia_amentaria_genome_assembly,_chromosome:_4	AUGUSTUS	intron	87904885	87905024	0.85	+	.	ID=g31047.t1.intron1;Parent=g31047.t1;
OX031009.1_Pollenia_amentaria_genome_assembly,_chromosome:_4	AUGUSTUS	CDS	87905025	87905070	0.87	+	1	ID=g31047.t1.CDS2;Parent=g31047.t1;
OX031009.1_Pollenia_amentaria_genome_assembly,_chromosome:_4	AUGUSTUS	exon	87905025	87905070	.	+	.	ID=g31047.t1.exon2;Parent=g31047.t1;
OX031009.1_Pollenia_amentaria_genome_assembly,_chromosome:_4	AUGUSTUS	stop_codon	87905068	87905070	.	+	0	ID=g31047.t1.stop1;Parent=g31047.t1;
OX031009.1_Pollenia_amentaria_genome_assembly,_chromosome:_4	AUGUSTUS	gene	87905211	87905618	.	+	.	ID=g31048;
OX031009.1_Pollenia_amentaria_genome_assembly,_chromosome:_4	AUGUSTUS	mRNA	87905211	87905618	1	+	.	ID=g31048.t1;Parent=g31048;
OX031009.1_Pollenia_amentaria_genome_assembly,_chromosome:_4	AUGUSTUS	start_codon	87905211	87905213	.	+	0	ID=g31048.t1.start1;Parent=g31048.t1;
OX031009.1_Pollenia_amentaria_genome_assembly,_chromosome:_4	AUGUSTUS	CDS	87905211	87905618	1	+	0	ID=g31048.t1.CDS1;Parent=g31048.t1;
OX031009.1_Pollenia_amentaria_genome_assembly,_chromosome:_4	AUGUSTUS	exon	87905211	87905618	.	+	.	ID=g31048.t1.exon1;Parent=g31048.t1;
OX031009.1_Pollenia_amentaria_genome_assembly,_chromosome:_4	AUGUSTUS	stop_codon	87905616	87905618	.	+	0	ID=g31048.t1.stop1;Parent=g31048.t1;
OX031009.1_Pollenia_amentaria_genome_assembly,_chromosome:_4	AUGUSTUS	gene	87950186	87951859	.	+	.	ID=g31049;
OX031009.1_Pollenia_amentaria_genome_assembly,_chromosome:_4	AUGUSTUS	mRNA	87950186	87951859	1	+	.	ID=g31049.t1;Parent=g31049;
OX031009.1_Pollenia_amentaria_genome_assembly,_chromosome:_4	AUGUSTUS	start_codon	87950186	87950188	.	+	0	ID=g31049.t1.start1;Parent=g31049.t1;
OX031009.1_Pollenia_amentaria_genome_assembly,_chromosome:_4	AUGUSTUS	CDS	87950186	87951859	1	+	0	ID=g31049.t1.CDS1;Parent=g31049.t1;
OX031009.1_Pollenia_amentaria_genome_assembly,_chromosome:_4	AUGUSTUS	exon	87950186	87951859	.	+	.	ID=g31049.t1.exon1;Parent=g31049.t1;
OX031009.1_Pollenia_amentaria_genome_assembly,_chromosome:_4	AUGUSTUS	stop_codon	87951857	87951859	.	+	0	ID=g31049.t1.stop1;Parent=g31049.t1;
OX031009.1_Pollenia_amentaria_genome_assembly,_chromosome:_4	AUGUSTUS	gene	87959942	87960373	.	-	.	ID=g31050;
OX031009.1_Pollenia_amentaria_genome_assembly,_chromosome:_4	AUGUSTUS	mRNA	87959942	87960373	1	-	.	ID=g31050.t1;Parent=g31050;
OX031009.1_Pollenia_amentaria_genome_assembly,_chromosome:_4	AUGUSTUS	stop_codon	87959942	87959944	.	-	0	ID=g31050.t1.stop1;Parent=g31050.t1;
OX031009.1_Pollenia_amentaria_genome_assembly,_chromosome:_4	AUGUSTUS	CDS	87959942	87960051	1	-	2	ID=g31050.t1.CDS1;Parent=g31050.t1;
OX031009.1_Pollenia_amentaria_genome_assembly,_chromosome:_4	AUGUSTUS	exon	87959942	87960051	.	-	.	ID=g31050.t1.exon1;Parent=g31050.t1;
OX031009.1_Pollenia_amentaria_genome_assembly,_chromosome:_4	AUGUSTUS	intron	87960052	87960107	1	-	.	ID=g31050.t1.intron1;Parent=g31050.t1;
OX031009.1_Pollenia_amentaria_genome_assembly,_chromosome:_4	AUGUSTUS	CDS	87960108	87960267	1	-	0	ID=g31050.t1.CDS2;Parent=g31050.t1;
OX031009.1_Pollenia_amentaria_genome_assembly,_chromosome:_4	AUGUSTUS	exon	87960108	87960267	.	-	.	ID=g31050.t1.exon2;Parent=g31050.t1;
OX031009.1_Pollenia_amentaria_genome_assembly,_chromosome:_4	AUGUSTUS	intron	87960268	87960355	1	-	.	ID=g31050.t1.intron2;Parent=g31050.t1;
OX031009.1_Pollenia_amentaria_genome_assembly,_chromosome:_4	AUGUSTUS	CDS	87960356	87960373	1	-	0	ID=g31050.t1.CDS3;Parent=g31050.t1;
OX031009.1_Pollenia_amentaria_genome_assembly,_chromosome:_4	AUGUSTUS	exon	87960356	87960373	.	-	.	ID=g31050.t1.exon3;Parent=g31050.t1;
OX031009.1_Pollenia_amentaria_genome_assembly,_chromosome:_4	AUGUSTUS	start_codon	87960371	87960373	.	-	0	ID=g31050.t1.start1;Parent=g31050.t1;
OX031009.1_Pollenia_amentaria_genome_assembly,_chromosome:_4	AUGUSTUS	gene	87961669	87962699	.	-	.	ID=g31051;
OX031009.1_Pollenia_amentaria_genome_assembly,_chromosome:_4	AUGUSTUS	mRNA	87961669	87962699	0.94	-	.	ID=g31051.t1;Parent=g31051;
OX031009.1_Pollenia_amentaria_genome_assembly,_chromosome:_4	AUGUSTUS	stop_codon	87961669	87961671	.	-	0	ID=g31051.t1.stop1;Parent=g31051.t1;
OX031009.1_Pollenia_amentaria_genome_assembly,_chromosome:_4	AUGUSTUS	CDS	87961669	87962010	0.99	-	0	ID=g31051.t1.CDS1;Parent=g31051.t1;
OX031009.1_Pollenia_amentaria_genome_assembly,_chromosome:_4	AUGUSTUS	exon	87961669	87962010	.	-	.	ID=g31051.t1.exon1;Parent=g31051.t1;
OX031009.1_Pollenia_amentaria_genome_assembly,_chromosome:_4	AUGUSTUS	intron	87962011	87962312	0.95	-	.	ID=g31051.t1.intron1;Parent=g31051.t1;
OX031009.1_Pollenia_amentaria_genome_assembly,_chromosome:_4	AUGUSTUS	CDS	87962313	87962699	0.94	-	0	ID=g31051.t1.CDS2;Parent=g31051.t1;
OX031009.1_Pollenia_amentaria_genome_assembly,_chromosome:_4	AUGUSTUS	exon	87962313	87962699	.	-	.	ID=g31051.t1.exon2;Parent=g31051.t1;
OX031009.1_Pollenia_amentaria_genome_assembly,_chromosome:_4	AUGUSTUS	start_codon	87962697	87962699	.	-	0	ID=g31051.t1.start1;Parent=g31051.t1;
OX031009.1_Pollenia_amentaria_genome_assembly,_chromosome:_4	AUGUSTUS	gene	88003817	88004782	.	+	.	ID=g31052;
OX031009.1_Pollenia_amentaria_genome_assembly,_chromosome:_4	AUGUSTUS	mRNA	88003817	88004782	1	+	.	ID=g31052.t1;Parent=g31052;
OX031009.1_Pollenia_amentaria_genome_assembly,_chromosome:_4	AUGUSTUS	start_codon	88003817	88003819	.	+	0	ID=g31052.t1.start1;Parent=g31052.t1;
OX031009.1_Pollenia_amentaria_genome_assembly,_chromosome:_4	AUGUSTUS	CDS	88003817	88004782	1	+	0	ID=g31052.t1.CDS1;Parent=g31052.t1;
OX031009.1_Pollenia_amentaria_genome_assembly,_chromosome:_4	AUGUSTUS	exon	88003817	88004782	.	+	.	ID=g31052.t1.exon1;Parent=g31052.t1;
OX031009.1_Pollenia_amentaria_genome_assembly,_chromosome:_4	AUGUSTUS	stop_codon	88004780	88004782	.	+	0	ID=g31052.t1.stop1;Parent=g31052.t1;
OX031009.1_Pollenia_amentaria_genome_assembly,_chromosome:_4	AUGUSTUS	gene	88004994	88006263	.	-	.	ID=g31053;
OX031009.1_Pollenia_amentaria_genome_assembly,_chromosome:_4	AUGUSTUS	mRNA	88004994	88006263	0.81	-	.	ID=g31053.t1;Parent=g31053;
OX031009.1_Pollenia_amentaria_genome_assembly,_chromosome:_4	AUGUSTUS	stop_codon	88004994	88004996	.	-	0	ID=g31053.t1.stop1;Parent=g31053.t1;
OX031009.1_Pollenia_amentaria_genome_assembly,_chromosome:_4	AUGUSTUS	CDS	88004994	88005147	0.99	-	1	ID=g31053.t1.CDS1;Parent=g31053.t1;
OX031009.1_Pollenia_amentaria_genome_assembly,_chromosome:_4	AUGUSTUS	exon	88004994	88005147	.	-	.	ID=g31053.t1.exon1;Parent=g31053.t1;
OX031009.1_Pollenia_amentaria_genome_assembly,_chromosome:_4	AUGUSTUS	intron	88005148	88005285	0.99	-	.	ID=g31053.t1.intron1;Parent=g31053.t1;
OX031009.1_Pollenia_amentaria_genome_assembly,_chromosome:_4	AUGUSTUS	CDS	88005286	88005524	1	-	0	ID=g31053.t1.CDS2;Parent=g31053.t1;
OX031009.1_Pollenia_amentaria_genome_assembly,_chromosome:_4	AUGUSTUS	exon	88005286	88005524	.	-	.	ID=g31053.t1.exon2;Parent=g31053.t1;
OX031009.1_Pollenia_amentaria_genome_assembly,_chromosome:_4	AUGUSTUS	intron	88005525	88005578	1	-	.	ID=g31053.t1.intron2;Parent=g31053.t1;
OX031009.1_Pollenia_amentaria_genome_assembly,_chromosome:_4	AUGUSTUS	CDS	88005579	88005853	1	-	2	ID=g31053.t1.CDS3;Parent=g31053.t1;
OX031009.1_Pollenia_amentaria_genome_assembly,_chromosome:_4	AUGUSTUS	exon	88005579	88005853	.	-	.	ID=g31053.t1.exon3;Parent=g31053.t1;
OX031009.1_Pollenia_amentaria_genome_assembly,_chromosome:_4	AUGUSTUS	intron	88005854	88005916	1	-	.	ID=g31053.t1.intron3;Parent=g31053.t1;
OX031009.1_Pollenia_amentaria_genome_assembly,_chromosome:_4	AUGUSTUS	CDS	88005917	88006068	1	-	1	ID=g31053.t1.CDS4;Parent=g31053.t1;
OX031009.1_Pollenia_amentaria_genome_assembly,_chromosome:_4	AUGUSTUS	exon	88005917	88006068	.	-	.	ID=g31053.t1.exon4;Parent=g31053.t1;
OX031009.1_Pollenia_amentaria_genome_assembly,_chromosome:_4	AUGUSTUS	intron	88006069	88006159	1	-	.	ID=g31053.t1.intron4;Parent=g31053.t1;
OX031009.1_Pollenia_amentaria_genome_assembly,_chromosome:_4	AUGUSTUS	CDS	88006160	88006263	0.82	-	0	ID=g31053.t1.CDS5;Parent=g31053.t1;
OX031009.1_Pollenia_amentaria_genome_assembly,_chromosome:_4	AUGUSTUS	exon	88006160	88006263	.	-	.	ID=g31053.t1.exon5;Parent=g31053.t1;
OX031009.1_Pollenia_amentaria_genome_assembly,_chromosome:_4	AUGUSTUS	start_codon	88006261	88006263	.	-	0	ID=g31053.t1.start1;Parent=g31053.t1;
OX031009.1_Pollenia_amentaria_genome_assembly,_chromosome:_4	AUGUSTUS	gene	88006503	88009175	.	+	.	ID=g31054;
OX031009.1_Pollenia_amentaria_genome_assembly,_chromosome:_4	AUGUSTUS	mRNA	88006503	88009175	1	+	.	ID=g31054.t1;Parent=g31054;
OX031009.1_Pollenia_amentaria_genome_assembly,_chromosome:_4	AUGUSTUS	start_codon	88006503	88006505	.	+	0	ID=g31054.t1.start1;Parent=g31054.t1;
OX031009.1_Pollenia_amentaria_genome_assembly,_chromosome:_4	AUGUSTUS	CDS	88006503	88009175	1	+	0	ID=g31054.t1.CDS1;Parent=g31054.t1;
OX031009.1_Pollenia_amentaria_genome_assembly,_chromosome:_4	AUGUSTUS	exon	88006503	88009175	.	+	.	ID=g31054.t1.exon1;Parent=g31054.t1;
OX031009.1_Pollenia_amentaria_genome_assembly,_chromosome:_4	AUGUSTUS	stop_codon	88009173	88009175	.	+	0	ID=g31054.t1.stop1;Parent=g31054.t1;
OX031009.1_Pollenia_amentaria_genome_assembly,_chromosome:_4	AUGUSTUS	gene	88036999	88037325	.	+	.	ID=g31055;
OX031009.1_Pollenia_amentaria_genome_assembly,_chromosome:_4	AUGUSTUS	mRNA	88036999	88037325	0.99	+	.	ID=g31055.t1;Parent=g31055;
OX031009.1_Pollenia_amentaria_genome_assembly,_chromosome:_4	AUGUSTUS	start_codon	88036999	88037001	.	+	0	ID=g31055.t1.start1;Parent=g31055.t1;
OX031009.1_Pollenia_amentaria_genome_assembly,_chromosome:_4	AUGUSTUS	CDS	88036999	88037325	0.99	+	0	ID=g31055.t1.CDS1;Parent=g31055.t1;
OX031009.1_Pollenia_amentaria_genome_assembly,_chromosome:_4	AUGUSTUS	exon	88036999	88037325	.	+	.	ID=g31055.t1.exon1;Parent=g31055.t1;
OX031009.1_Pollenia_amentaria_genome_assembly,_chromosome:_4	AUGUSTUS	stop_codon	88037323	88037325	.	+	0	ID=g31055.t1.stop1;Parent=g31055.t1;
OX031009.1_Pollenia_amentaria_genome_assembly,_chromosome:_4	AUGUSTUS	gene	88045555	88045911	.	+	.	ID=g31056;
OX031009.1_Pollenia_amentaria_genome_assembly,_chromosome:_4	AUGUSTUS	mRNA	88045555	88045911	1	+	.	ID=g31056.t1;Parent=g31056;
OX031009.1_Pollenia_amentaria_genome_assembly,_chromosome:_4	AUGUSTUS	start_codon	88045555	88045557	.	+	0	ID=g31056.t1.start1;Parent=g31056.t1;
OX031009.1_Pollenia_amentaria_genome_assembly,_chromosome:_4	AUGUSTUS	CDS	88045555	88045911	1	+	0	ID=g31056.t1.CDS1;Parent=g31056.t1;
OX031009.1_Pollenia_amentaria_genome_assembly,_chromosome:_4	AUGUSTUS	exon	88045555	88045911	.	+	.	ID=g31056.t1.exon1;Parent=g31056.t1;
OX031009.1_Pollenia_amentaria_genome_assembly,_chromosome:_4	AUGUSTUS	stop_codon	88045909	88045911	.	+	0	ID=g31056.t1.stop1;Parent=g31056.t1;
OX031009.1_Pollenia_amentaria_genome_assembly,_chromosome:_4	AUGUSTUS	gene	88045967	88046332	.	+	.	ID=g31057;
OX031009.1_Pollenia_amentaria_genome_assembly,_chromosome:_4	AUGUSTUS	mRNA	88045967	88046332	1	+	.	ID=g31057.t1;Parent=g31057;
OX031009.1_Pollenia_amentaria_genome_assembly,_chromosome:_4	AUGUSTUS	start_codon	88045967	88045969	.	+	0	ID=g31057.t1.start1;Parent=g31057.t1;
OX031009.1_Pollenia_amentaria_genome_assembly,_chromosome:_4	AUGUSTUS	CDS	88045967	88046332	1	+	0	ID=g31057.t1.CDS1;Parent=g31057.t1;
OX031009.1_Pollenia_amentaria_genome_assembly,_chromosome:_4	AUGUSTUS	exon	88045967	88046332	.	+	.	ID=g31057.t1.exon1;Parent=g31057.t1;
OX031009.1_Pollenia_amentaria_genome_assembly,_chromosome:_4	AUGUSTUS	stop_codon	88046330	88046332	.	+	0	ID=g31057.t1.stop1;Parent=g31057.t1;
OX031009.1_Pollenia_amentaria_genome_assembly,_chromosome:_4	AUGUSTUS	gene	88047312	88049339	.	-	.	ID=g31058;
OX031009.1_Pollenia_amentaria_genome_assembly,_chromosome:_4	AUGUSTUS	mRNA	88047312	88049339	1	-	.	ID=g31058.t1;Parent=g31058;
OX031009.1_Pollenia_amentaria_genome_assembly,_chromosome:_4	AUGUSTUS	stop_codon	88047312	88047314	.	-	0	ID=g31058.t1.stop1;Parent=g31058.t1;
OX031009.1_Pollenia_amentaria_genome_assembly,_chromosome:_4	AUGUSTUS	CDS	88047312	88049339	1	-	0	ID=g31058.t1.CDS1;Parent=g31058.t1;
OX031009.1_Pollenia_amentaria_genome_assembly,_chromosome:_4	AUGUSTUS	exon	88047312	88049339	.	-	.	ID=g31058.t1.exon1;Parent=g31058.t1;
OX031009.1_Pollenia_amentaria_genome_assembly,_chromosome:_4	AUGUSTUS	start_codon	88049337	88049339	.	-	0	ID=g31058.t1.start1;Parent=g31058.t1;
OX031009.1_Pollenia_amentaria_genome_assembly,_chromosome:_4	AUGUSTUS	gene	88047312	88051340	.	-	.	ID=g31059;
OX031009.1_Pollenia_amentaria_genome_assembly,_chromosome:_4	AUGUSTUS	mRNA	88047312	88051340	0.06	-	.	ID=g31059.t1;Parent=g31059;
OX031009.1_Pollenia_amentaria_genome_assembly,_chromosome:_4	AUGUSTUS	stop_codon	88047312	88047314	.	-	0	ID=g31059.t1.stop1;Parent=g31059.t1;
OX031009.1_Pollenia_amentaria_genome_assembly,_chromosome:_4	AUGUSTUS	CDS	88047312	88049386	0.26	-	2	ID=g31059.t1.CDS1;Parent=g31059.t1;
OX031009.1_Pollenia_amentaria_genome_assembly,_chromosome:_4	AUGUSTUS	exon	88047312	88049386	.	-	.	ID=g31059.t1.exon1;Parent=g31059.t1;
OX031009.1_Pollenia_amentaria_genome_assembly,_chromosome:_4	AUGUSTUS	intron	88049387	88050016	0.17	-	.	ID=g31059.t1.intron1;Parent=g31059.t1;
OX031009.1_Pollenia_amentaria_genome_assembly,_chromosome:_4	AUGUSTUS	CDS	88050017	88050464	0.14	-	0	ID=g31059.t1.CDS2;Parent=g31059.t1;
OX031009.1_Pollenia_amentaria_genome_assembly,_chromosome:_4	AUGUSTUS	exon	88050017	88050464	.	-	.	ID=g31059.t1.exon2;Parent=g31059.t1;
OX031009.1_Pollenia_amentaria_genome_assembly,_chromosome:_4	AUGUSTUS	intron	88050465	88051094	0.27	-	.	ID=g31059.t1.intron2;Parent=g31059.t1;
OX031009.1_Pollenia_amentaria_genome_assembly,_chromosome:_4	AUGUSTUS	CDS	88051095	88051340	0.27	-	0	ID=g31059.t1.CDS3;Parent=g31059.t1;
OX031009.1_Pollenia_amentaria_genome_assembly,_chromosome:_4	AUGUSTUS	exon	88051095	88051340	.	-	.	ID=g31059.t1.exon3;Parent=g31059.t1;
OX031009.1_Pollenia_amentaria_genome_assembly,_chromosome:_4	AUGUSTUS	start_codon	88051338	88051340	.	-	0	ID=g31059.t1.start1;Parent=g31059.t1;
OX031009.1_Pollenia_amentaria_genome_assembly,_chromosome:_4	AUGUSTUS	gene	88051768	88052481	.	+	.	ID=g31060;
OX031009.1_Pollenia_amentaria_genome_assembly,_chromosome:_4	AUGUSTUS	mRNA	88051768	88052481	1	+	.	ID=g31060.t1;Parent=g31060;
OX031009.1_Pollenia_amentaria_genome_assembly,_chromosome:_4	AUGUSTUS	start_codon	88051768	88051770	.	+	0	ID=g31060.t1.start1;Parent=g31060.t1;
OX031009.1_Pollenia_amentaria_genome_assembly,_chromosome:_4	AUGUSTUS	CDS	88051768	88052481	1	+	0	ID=g31060.t1.CDS1;Parent=g31060.t1;
OX031009.1_Pollenia_amentaria_genome_assembly,_chromosome:_4	AUGUSTUS	exon	88051768	88052481	.	+	.	ID=g31060.t1.exon1;Parent=g31060.t1;
OX031009.1_Pollenia_amentaria_genome_assembly,_chromosome:_4	AUGUSTUS	stop_codon	88052479	88052481	.	+	0	ID=g31060.t1.stop1;Parent=g31060.t1;
OX031009.1_Pollenia_amentaria_genome_assembly,_chromosome:_4	AUGUSTUS	gene	88053019	88054344	.	+	.	ID=g31061;
OX031009.1_Pollenia_amentaria_genome_assembly,_chromosome:_4	AUGUSTUS	mRNA	88053019	88054344	1	+	.	ID=g31061.t1;Parent=g31061;
OX031009.1_Pollenia_amentaria_genome_assembly,_chromosome:_4	AUGUSTUS	start_codon	88053019	88053021	.	+	0	ID=g31061.t1.start1;Parent=g31061.t1;
OX031009.1_Pollenia_amentaria_genome_assembly,_chromosome:_4	AUGUSTUS	CDS	88053019	88054344	1	+	0	ID=g31061.t1.CDS1;Parent=g31061.t1;
OX031009.1_Pollenia_amentaria_genome_assembly,_chromosome:_4	AUGUSTUS	exon	88053019	88054344	.	+	.	ID=g31061.t1.exon1;Parent=g31061.t1;
OX031009.1_Pollenia_amentaria_genome_assembly,_chromosome:_4	AUGUSTUS	stop_codon	88054342	88054344	.	+	0	ID=g31061.t1.stop1;Parent=g31061.t1;
OX031009.1_Pollenia_amentaria_genome_assembly,_chromosome:_4	AUGUSTUS	gene	88058491	88063671	.	-	.	ID=g31062;
OX031009.1_Pollenia_amentaria_genome_assembly,_chromosome:_4	AUGUSTUS	mRNA	88058491	88063671	0.08	-	.	ID=g31062.t1;Parent=g31062;
OX031009.1_Pollenia_amentaria_genome_assembly,_chromosome:_4	AUGUSTUS	stop_codon	88058491	88058493	.	-	0	ID=g31062.t1.stop1;Parent=g31062.t1;
OX031009.1_Pollenia_amentaria_genome_assembly,_chromosome:_4	AUGUSTUS	CDS	88058491	88058523	0.93	-	0	ID=g31062.t1.CDS1;Parent=g31062.t1;
OX031009.1_Pollenia_amentaria_genome_assembly,_chromosome:_4	AUGUSTUS	exon	88058491	88058523	.	-	.	ID=g31062.t1.exon1;Parent=g31062.t1;
OX031009.1_Pollenia_amentaria_genome_assembly,_chromosome:_4	AUGUSTUS	intron	88058524	88059510	0.33	-	.	ID=g31062.t1.intron1;Parent=g31062.t1;
OX031009.1_Pollenia_amentaria_genome_assembly,_chromosome:_4	AUGUSTUS	CDS	88059511	88059928	0.19	-	1	ID=g31062.t1.CDS2;Parent=g31062.t1;
OX031009.1_Pollenia_amentaria_genome_assembly,_chromosome:_4	AUGUSTUS	exon	88059511	88059928	.	-	.	ID=g31062.t1.exon2;Parent=g31062.t1;
OX031009.1_Pollenia_amentaria_genome_assembly,_chromosome:_4	AUGUSTUS	intron	88059929	88061557	0.62	-	.	ID=g31062.t1.intron2;Parent=g31062.t1;
OX031009.1_Pollenia_amentaria_genome_assembly,_chromosome:_4	AUGUSTUS	CDS	88061558	88062999	0.83	-	0	ID=g31062.t1.CDS3;Parent=g31062.t1;
OX031009.1_Pollenia_amentaria_genome_assembly,_chromosome:_4	AUGUSTUS	exon	88061558	88062999	.	-	.	ID=g31062.t1.exon3;Parent=g31062.t1;
OX031009.1_Pollenia_amentaria_genome_assembly,_chromosome:_4	AUGUSTUS	intron	88063000	88063116	0.76	-	.	ID=g31062.t1.intron3;Parent=g31062.t1;
OX031009.1_Pollenia_amentaria_genome_assembly,_chromosome:_4	AUGUSTUS	CDS	88063117	88063671	0.74	-	0	ID=g31062.t1.CDS4;Parent=g31062.t1;
OX031009.1_Pollenia_amentaria_genome_assembly,_chromosome:_4	AUGUSTUS	exon	88063117	88063671	.	-	.	ID=g31062.t1.exon4;Parent=g31062.t1;
OX031009.1_Pollenia_amentaria_genome_assembly,_chromosome:_4	AUGUSTUS	start_codon	88063669	88063671	.	-	0	ID=g31062.t1.start1;Parent=g31062.t1;
OX031009.1_Pollenia_amentaria_genome_assembly,_chromosome:_4	AUGUSTUS	gene	88076243	88076578	.	+	.	ID=g31063;
OX031009.1_Pollenia_amentaria_genome_assembly,_chromosome:_4	AUGUSTUS	mRNA	88076243	88076578	1	+	.	ID=g31063.t1;Parent=g31063;
OX031009.1_Pollenia_amentaria_genome_assembly,_chromosome:_4	AUGUSTUS	start_codon	88076243	88076245	.	+	0	ID=g31063.t1.start1;Parent=g31063.t1;
OX031009.1_Pollenia_amentaria_genome_assembly,_chromosome:_4	AUGUSTUS	CDS	88076243	88076578	1	+	0	ID=g31063.t1.CDS1;Parent=g31063.t1;
OX031009.1_Pollenia_amentaria_genome_assembly,_chromosome:_4	AUGUSTUS	exon	88076243	88076578	.	+	.	ID=g31063.t1.exon1;Parent=g31063.t1;
OX031009.1_Pollenia_amentaria_genome_assembly,_chromosome:_4	AUGUSTUS	stop_codon	88076576	88076578	.	+	0	ID=g31063.t1.stop1;Parent=g31063.t1;
OX031009.1_Pollenia_amentaria_genome_assembly,_chromosome:_4	AUGUSTUS	gene	88077297	88080286	.	+	.	ID=g31064;
OX031009.1_Pollenia_amentaria_genome_assembly,_chromosome:_4	AUGUSTUS	mRNA	88077297	88080286	0.66	+	.	ID=g31064.t1;Parent=g31064;
OX031009.1_Pollenia_amentaria_genome_assembly,_chromosome:_4	AUGUSTUS	start_codon	88077297	88077299	.	+	0	ID=g31064.t1.start1;Parent=g31064.t1;
OX031009.1_Pollenia_amentaria_genome_assembly,_chromosome:_4	AUGUSTUS	CDS	88077297	88077831	0.67	+	0	ID=g31064.t1.CDS1;Parent=g31064.t1;
OX031009.1_Pollenia_amentaria_genome_assembly,_chromosome:_4	AUGUSTUS	exon	88077297	88077831	.	+	.	ID=g31064.t1.exon1;Parent=g31064.t1;
OX031009.1_Pollenia_amentaria_genome_assembly,_chromosome:_4	AUGUSTUS	intron	88077832	88080260	0.66	+	.	ID=g31064.t1.intron1;Parent=g31064.t1;
OX031009.1_Pollenia_amentaria_genome_assembly,_chromosome:_4	AUGUSTUS	CDS	88080261	88080286	0.95	+	2	ID=g31064.t1.CDS2;Parent=g31064.t1;
OX031009.1_Pollenia_amentaria_genome_assembly,_chromosome:_4	AUGUSTUS	exon	88080261	88080286	.	+	.	ID=g31064.t1.exon2;Parent=g31064.t1;
OX031009.1_Pollenia_amentaria_genome_assembly,_chromosome:_4	AUGUSTUS	stop_codon	88080284	88080286	.	+	0	ID=g31064.t1.stop1;Parent=g31064.t1;
OX031009.1_Pollenia_amentaria_genome_assembly,_chromosome:_4	AUGUSTUS	gene	88087165	88091391	.	-	.	ID=g31065;
OX031009.1_Pollenia_amentaria_genome_assembly,_chromosome:_4	AUGUSTUS	mRNA	88087165	88091391	0.5	-	.	ID=g31065.t1;Parent=g31065;
OX031009.1_Pollenia_amentaria_genome_assembly,_chromosome:_4	AUGUSTUS	stop_codon	88087165	88087167	.	-	0	ID=g31065.t1.stop1;Parent=g31065.t1;
OX031009.1_Pollenia_amentaria_genome_assembly,_chromosome:_4	AUGUSTUS	CDS	88087165	88087406	1	-	2	ID=g31065.t1.CDS1;Parent=g31065.t1;
OX031009.1_Pollenia_amentaria_genome_assembly,_chromosome:_4	AUGUSTUS	exon	88087165	88087406	.	-	.	ID=g31065.t1.exon1;Parent=g31065.t1;
OX031009.1_Pollenia_amentaria_genome_assembly,_chromosome:_4	AUGUSTUS	intron	88087407	88091300	0.5	-	.	ID=g31065.t1.intron1;Parent=g31065.t1;
OX031009.1_Pollenia_amentaria_genome_assembly,_chromosome:_4	AUGUSTUS	CDS	88091301	88091391	0.5	-	0	ID=g31065.t1.CDS2;Parent=g31065.t1;
OX031009.1_Pollenia_amentaria_genome_assembly,_chromosome:_4	AUGUSTUS	exon	88091301	88091391	.	-	.	ID=g31065.t1.exon2;Parent=g31065.t1;
OX031009.1_Pollenia_amentaria_genome_assembly,_chromosome:_4	AUGUSTUS	start_codon	88091389	88091391	.	-	0	ID=g31065.t1.start1;Parent=g31065.t1;
OX031009.1_Pollenia_amentaria_genome_assembly,_chromosome:_4	AUGUSTUS	gene	88110933	88112624	.	-	.	ID=g31066;
OX031009.1_Pollenia_amentaria_genome_assembly,_chromosome:_4	AUGUSTUS	mRNA	88110933	88112624	1	-	.	ID=g31066.t1;Parent=g31066;
OX031009.1_Pollenia_amentaria_genome_assembly,_chromosome:_4	AUGUSTUS	stop_codon	88110933	88110935	.	-	0	ID=g31066.t1.stop1;Parent=g31066.t1;
OX031009.1_Pollenia_amentaria_genome_assembly,_chromosome:_4	AUGUSTUS	CDS	88110933	88112624	1	-	0	ID=g31066.t1.CDS1;Parent=g31066.t1;
OX031009.1_Pollenia_amentaria_genome_assembly,_chromosome:_4	AUGUSTUS	exon	88110933	88112624	.	-	.	ID=g31066.t1.exon1;Parent=g31066.t1;
OX031009.1_Pollenia_amentaria_genome_assembly,_chromosome:_4	AUGUSTUS	start_codon	88112622	88112624	.	-	0	ID=g31066.t1.start1;Parent=g31066.t1;
OX031009.1_Pollenia_amentaria_genome_assembly,_chromosome:_4	AUGUSTUS	gene	88116970	88117553	.	+	.	ID=g31067;
OX031009.1_Pollenia_amentaria_genome_assembly,_chromosome:_4	AUGUSTUS	mRNA	88116970	88117553	0.62	+	.	ID=g31067.t1;Parent=g31067;
OX031009.1_Pollenia_amentaria_genome_assembly,_chromosome:_4	AUGUSTUS	start_codon	88116970	88116972	.	+	0	ID=g31067.t1.start1;Parent=g31067.t1;
OX031009.1_Pollenia_amentaria_genome_assembly,_chromosome:_4	AUGUSTUS	CDS	88116970	88116978	0.83	+	0	ID=g31067.t1.CDS1;Parent=g31067.t1;
OX031009.1_Pollenia_amentaria_genome_assembly,_chromosome:_4	AUGUSTUS	exon	88116970	88116978	.	+	.	ID=g31067.t1.exon1;Parent=g31067.t1;
OX031009.1_Pollenia_amentaria_genome_assembly,_chromosome:_4	AUGUSTUS	intron	88116979	88117054	0.83	+	.	ID=g31067.t1.intron1;Parent=g31067.t1;
OX031009.1_Pollenia_amentaria_genome_assembly,_chromosome:_4	AUGUSTUS	CDS	88117055	88117156	0.63	+	0	ID=g31067.t1.CDS2;Parent=g31067.t1;
OX031009.1_Pollenia_amentaria_genome_assembly,_chromosome:_4	AUGUSTUS	exon	88117055	88117156	.	+	.	ID=g31067.t1.exon2;Parent=g31067.t1;
OX031009.1_Pollenia_amentaria_genome_assembly,_chromosome:_4	AUGUSTUS	intron	88117157	88117229	0.8	+	.	ID=g31067.t1.intron2;Parent=g31067.t1;
OX031009.1_Pollenia_amentaria_genome_assembly,_chromosome:_4	AUGUSTUS	CDS	88117230	88117553	0.78	+	0	ID=g31067.t1.CDS3;Parent=g31067.t1;
OX031009.1_Pollenia_amentaria_genome_assembly,_chromosome:_4	AUGUSTUS	exon	88117230	88117553	.	+	.	ID=g31067.t1.exon3;Parent=g31067.t1;
OX031009.1_Pollenia_amentaria_genome_assembly,_chromosome:_4	AUGUSTUS	stop_codon	88117551	88117553	.	+	0	ID=g31067.t1.stop1;Parent=g31067.t1;
OX031009.1_Pollenia_amentaria_genome_assembly,_chromosome:_4	AUGUSTUS	gene	88211849	88217760	.	-	.	ID=g31068;
OX031009.1_Pollenia_amentaria_genome_assembly,_chromosome:_4	AUGUSTUS	mRNA	88211849	88217523	0.64	-	.	ID=g31068.t1;Parent=g31068;
OX031009.1_Pollenia_amentaria_genome_assembly,_chromosome:_4	AUGUSTUS	stop_codon	88211849	88211851	.	-	0	ID=g31068.t1.stop1;Parent=g31068.t1;
OX031009.1_Pollenia_amentaria_genome_assembly,_chromosome:_4	AUGUSTUS	CDS	88211849	88212168	0.96	-	2	ID=g31068.t1.CDS1;Parent=g31068.t1;
OX031009.1_Pollenia_amentaria_genome_assembly,_chromosome:_4	AUGUSTUS	exon	88211849	88212168	.	-	.	ID=g31068.t1.exon1;Parent=g31068.t1;
OX031009.1_Pollenia_amentaria_genome_assembly,_chromosome:_4	AUGUSTUS	intron	88212169	88217231	0.64	-	.	ID=g31068.t1.intron1;Parent=g31068.t1;
OX031009.1_Pollenia_amentaria_genome_assembly,_chromosome:_4	AUGUSTUS	CDS	88217232	88217523	0.68	-	0	ID=g31068.t1.CDS2;Parent=g31068.t1;
OX031009.1_Pollenia_amentaria_genome_assembly,_chromosome:_4	AUGUSTUS	exon	88217232	88217523	.	-	.	ID=g31068.t1.exon2;Parent=g31068.t1;
OX031009.1_Pollenia_amentaria_genome_assembly,_chromosome:_4	AUGUSTUS	start_codon	88217521	88217523	.	-	0	ID=g31068.t1.start1;Parent=g31068.t1;
OX031009.1_Pollenia_amentaria_genome_assembly,_chromosome:_4	AUGUSTUS	mRNA	88216666	88217760	0.59	-	.	ID=g31068.t2;Parent=g31068;
OX031009.1_Pollenia_amentaria_genome_assembly,_chromosome:_4	AUGUSTUS	stop_codon	88216666	88216668	.	-	0	ID=g31068.t2.stop1;Parent=g31068.t2;
OX031009.1_Pollenia_amentaria_genome_assembly,_chromosome:_4	AUGUSTUS	CDS	88216666	88217760	0.59	-	0	ID=g31068.t2.CDS1;Parent=g31068.t2;
OX031009.1_Pollenia_amentaria_genome_assembly,_chromosome:_4	AUGUSTUS	exon	88216666	88217760	.	-	.	ID=g31068.t2.exon1;Parent=g31068.t2;
OX031009.1_Pollenia_amentaria_genome_assembly,_chromosome:_4	AUGUSTUS	start_codon	88217758	88217760	.	-	0	ID=g31068.t2.start1;Parent=g31068.t2;
OX031009.1_Pollenia_amentaria_genome_assembly,_chromosome:_4	AUGUSTUS	gene	88249895	88280107	.	-	.	ID=g31069;
OX031009.1_Pollenia_amentaria_genome_assembly,_chromosome:_4	AUGUSTUS	mRNA	88249895	88280107	0.33	-	.	ID=g31069.t1;Parent=g31069;
OX031009.1_Pollenia_amentaria_genome_assembly,_chromosome:_4	AUGUSTUS	stop_codon	88249895	88249897	.	-	0	ID=g31069.t1.stop1;Parent=g31069.t1;
OX031009.1_Pollenia_amentaria_genome_assembly,_chromosome:_4	AUGUSTUS	CDS	88249895	88249998	0.33	-	2	ID=g31069.t1.CDS1;Parent=g31069.t1;
OX031009.1_Pollenia_amentaria_genome_assembly,_chromosome:_4	AUGUSTUS	exon	88249895	88249998	.	-	.	ID=g31069.t1.exon1;Parent=g31069.t1;
OX031009.1_Pollenia_amentaria_genome_assembly,_chromosome:_4	AUGUSTUS	intron	88249999	88279680	0.33	-	.	ID=g31069.t1.intron1;Parent=g31069.t1;
OX031009.1_Pollenia_amentaria_genome_assembly,_chromosome:_4	AUGUSTUS	CDS	88279681	88280107	0.43	-	0	ID=g31069.t1.CDS2;Parent=g31069.t1;
OX031009.1_Pollenia_amentaria_genome_assembly,_chromosome:_4	AUGUSTUS	exon	88279681	88280107	.	-	.	ID=g31069.t1.exon2;Parent=g31069.t1;
OX031009.1_Pollenia_amentaria_genome_assembly,_chromosome:_4	AUGUSTUS	start_codon	88280105	88280107	.	-	0	ID=g31069.t1.start1;Parent=g31069.t1;
OX031009.1_Pollenia_amentaria_genome_assembly,_chromosome:_4	AUGUSTUS	gene	88294083	88300908	.	+	.	ID=g31070;
OX031009.1_Pollenia_amentaria_genome_assembly,_chromosome:_4	AUGUSTUS	mRNA	88294083	88300908	0.68	+	.	ID=g31070.t1;Parent=g31070;
OX031009.1_Pollenia_amentaria_genome_assembly,_chromosome:_4	AUGUSTUS	start_codon	88294083	88294085	.	+	0	ID=g31070.t1.start1;Parent=g31070.t1;
OX031009.1_Pollenia_amentaria_genome_assembly,_chromosome:_4	AUGUSTUS	CDS	88294083	88294181	0.81	+	0	ID=g31070.t1.CDS1;Parent=g31070.t1;
OX031009.1_Pollenia_amentaria_genome_assembly,_chromosome:_4	AUGUSTUS	exon	88294083	88294181	.	+	.	ID=g31070.t1.exon1;Parent=g31070.t1;
OX031009.1_Pollenia_amentaria_genome_assembly,_chromosome:_4	AUGUSTUS	intron	88294182	88300506	0.85	+	.	ID=g31070.t1.intron1;Parent=g31070.t1;
OX031009.1_Pollenia_amentaria_genome_assembly,_chromosome:_4	AUGUSTUS	CDS	88300507	88300908	0.84	+	0	ID=g31070.t1.CDS2;Parent=g31070.t1;
OX031009.1_Pollenia_amentaria_genome_assembly,_chromosome:_4	AUGUSTUS	exon	88300507	88300908	.	+	.	ID=g31070.t1.exon2;Parent=g31070.t1;
OX031009.1_Pollenia_amentaria_genome_assembly,_chromosome:_4	AUGUSTUS	stop_codon	88300906	88300908	.	+	0	ID=g31070.t1.stop1;Parent=g31070.t1;
OX031009.1_Pollenia_amentaria_genome_assembly,_chromosome:_4	AUGUSTUS	mRNA	88300011	88300908	0.31	+	.	ID=g31070.t2;Parent=g31070;
OX031009.1_Pollenia_amentaria_genome_assembly,_chromosome:_4	AUGUSTUS	start_codon	88300011	88300013	.	+	0	ID=g31070.t2.start1;Parent=g31070.t2;
OX031009.1_Pollenia_amentaria_genome_assembly,_chromosome:_4	AUGUSTUS	CDS	88300011	88300064	0.32	+	0	ID=g31070.t2.CDS1;Parent=g31070.t2;
OX031009.1_Pollenia_amentaria_genome_assembly,_chromosome:_4	AUGUSTUS	exon	88300011	88300064	.	+	.	ID=g31070.t2.exon1;Parent=g31070.t2;
OX031009.1_Pollenia_amentaria_genome_assembly,_chromosome:_4	AUGUSTUS	intron	88300065	88300506	0.31	+	.	ID=g31070.t2.intron1;Parent=g31070.t2;
OX031009.1_Pollenia_amentaria_genome_assembly,_chromosome:_4	AUGUSTUS	CDS	88300507	88300908	0.86	+	0	ID=g31070.t2.CDS2;Parent=g31070.t2;
OX031009.1_Pollenia_amentaria_genome_assembly,_chromosome:_4	AUGUSTUS	exon	88300507	88300908	.	+	.	ID=g31070.t2.exon2;Parent=g31070.t2;
OX031009.1_Pollenia_amentaria_genome_assembly,_chromosome:_4	AUGUSTUS	stop_codon	88300906	88300908	.	+	0	ID=g31070.t2.stop1;Parent=g31070.t2;
OX031009.1_Pollenia_amentaria_genome_assembly,_chromosome:_4	AUGUSTUS	gene	88300936	88301337	.	+	.	ID=g31071;
OX031009.1_Pollenia_amentaria_genome_assembly,_chromosome:_4	AUGUSTUS	mRNA	88300936	88301337	0.98	+	.	ID=g31071.t1;Parent=g31071;
OX031009.1_Pollenia_amentaria_genome_assembly,_chromosome:_4	AUGUSTUS	start_codon	88300936	88300938	.	+	0	ID=g31071.t1.start1;Parent=g31071.t1;
OX031009.1_Pollenia_amentaria_genome_assembly,_chromosome:_4	AUGUSTUS	CDS	88300936	88301337	0.98	+	0	ID=g31071.t1.CDS1;Parent=g31071.t1;
OX031009.1_Pollenia_amentaria_genome_assembly,_chromosome:_4	AUGUSTUS	exon	88300936	88301337	.	+	.	ID=g31071.t1.exon1;Parent=g31071.t1;
OX031009.1_Pollenia_amentaria_genome_assembly,_chromosome:_4	AUGUSTUS	stop_codon	88301335	88301337	.	+	0	ID=g31071.t1.stop1;Parent=g31071.t1;
OX031009.1_Pollenia_amentaria_genome_assembly,_chromosome:_4	AUGUSTUS	gene	88301606	88309266	.	-	.	ID=g31072;
OX031009.1_Pollenia_amentaria_genome_assembly,_chromosome:_4	AUGUSTUS	mRNA	88308766	88309266	0.98	-	.	ID=g31072.t1;Parent=g31072;
OX031009.1_Pollenia_amentaria_genome_assembly,_chromosome:_4	AUGUSTUS	stop_codon	88308766	88308768	.	-	0	ID=g31072.t1.stop1;Parent=g31072.t1;
OX031009.1_Pollenia_amentaria_genome_assembly,_chromosome:_4	AUGUSTUS	CDS	88308766	88309266	0.98	-	0	ID=g31072.t1.CDS1;Parent=g31072.t1;
OX031009.1_Pollenia_amentaria_genome_assembly,_chromosome:_4	AUGUSTUS	exon	88308766	88309266	.	-	.	ID=g31072.t1.exon1;Parent=g31072.t1;
OX031009.1_Pollenia_amentaria_genome_assembly,_chromosome:_4	AUGUSTUS	start_codon	88309264	88309266	.	-	0	ID=g31072.t1.start1;Parent=g31072.t1;
OX031009.1_Pollenia_amentaria_genome_assembly,_chromosome:_4	AUGUSTUS	mRNA	88301606	88309266	0.59	-	.	ID=g31072.t2;Parent=g31072;
OX031009.1_Pollenia_amentaria_genome_assembly,_chromosome:_4	AUGUSTUS	stop_codon	88301606	88301608	.	-	0	ID=g31072.t2.stop1;Parent=g31072.t2;
OX031009.1_Pollenia_amentaria_genome_assembly,_chromosome:_4	AUGUSTUS	CDS	88301606	88301715	0.61	-	2	ID=g31072.t2.CDS1;Parent=g31072.t2;
OX031009.1_Pollenia_amentaria_genome_assembly,_chromosome:_4	AUGUSTUS	exon	88301606	88301715	.	-	.	ID=g31072.t2.exon1;Parent=g31072.t2;
OX031009.1_Pollenia_amentaria_genome_assembly,_chromosome:_4	AUGUSTUS	intron	88301716	88309094	0.6	-	.	ID=g31072.t2.intron1;Parent=g31072.t2;
OX031009.1_Pollenia_amentaria_genome_assembly,_chromosome:_4	AUGUSTUS	CDS	88309095	88309266	0.95	-	0	ID=g31072.t2.CDS2;Parent=g31072.t2;
OX031009.1_Pollenia_amentaria_genome_assembly,_chromosome:_4	AUGUSTUS	exon	88309095	88309266	.	-	.	ID=g31072.t2.exon2;Parent=g31072.t2;
OX031009.1_Pollenia_amentaria_genome_assembly,_chromosome:_4	AUGUSTUS	start_codon	88309264	88309266	.	-	0	ID=g31072.t2.start1;Parent=g31072.t2;
OX031009.1_Pollenia_amentaria_genome_assembly,_chromosome:_4	AUGUSTUS	gene	88310430	88312782	.	-	.	ID=g31073;
OX031009.1_Pollenia_amentaria_genome_assembly,_chromosome:_4	AUGUSTUS	mRNA	88310430	88312782	0.47	-	.	ID=g31073.t1;Parent=g31073;
OX031009.1_Pollenia_amentaria_genome_assembly,_chromosome:_4	AUGUSTUS	stop_codon	88310430	88310432	.	-	0	ID=g31073.t1.stop1;Parent=g31073.t1;
OX031009.1_Pollenia_amentaria_genome_assembly,_chromosome:_4	AUGUSTUS	CDS	88310430	88310792	0.58	-	0	ID=g31073.t1.CDS1;Parent=g31073.t1;
OX031009.1_Pollenia_amentaria_genome_assembly,_chromosome:_4	AUGUSTUS	exon	88310430	88310792	.	-	.	ID=g31073.t1.exon1;Parent=g31073.t1;
OX031009.1_Pollenia_amentaria_genome_assembly,_chromosome:_4	AUGUSTUS	intron	88310793	88312307	0.52	-	.	ID=g31073.t1.intron1;Parent=g31073.t1;
OX031009.1_Pollenia_amentaria_genome_assembly,_chromosome:_4	AUGUSTUS	CDS	88312308	88312554	0.89	-	1	ID=g31073.t1.CDS2;Parent=g31073.t1;
OX031009.1_Pollenia_amentaria_genome_assembly,_chromosome:_4	AUGUSTUS	exon	88312308	88312554	.	-	.	ID=g31073.t1.exon2;Parent=g31073.t1;
OX031009.1_Pollenia_amentaria_genome_assembly,_chromosome:_4	AUGUSTUS	intron	88312555	88312717	1	-	.	ID=g31073.t1.intron2;Parent=g31073.t1;
OX031009.1_Pollenia_amentaria_genome_assembly,_chromosome:_4	AUGUSTUS	CDS	88312718	88312782	0.87	-	0	ID=g31073.t1.CDS3;Parent=g31073.t1;
OX031009.1_Pollenia_amentaria_genome_assembly,_chromosome:_4	AUGUSTUS	exon	88312718	88312782	.	-	.	ID=g31073.t1.exon3;Parent=g31073.t1;
OX031009.1_Pollenia_amentaria_genome_assembly,_chromosome:_4	AUGUSTUS	start_codon	88312780	88312782	.	-	0	ID=g31073.t1.start1;Parent=g31073.t1;
OX031009.1_Pollenia_amentaria_genome_assembly,_chromosome:_4	AUGUSTUS	mRNA	88310430	88311397	0.18	-	.	ID=g31073.t2;Parent=g31073;
OX031009.1_Pollenia_amentaria_genome_assembly,_chromosome:_4	AUGUSTUS	stop_codon	88310430	88310432	.	-	0	ID=g31073.t2.stop1;Parent=g31073.t2;
OX031009.1_Pollenia_amentaria_genome_assembly,_chromosome:_4	AUGUSTUS	CDS	88310430	88310792	0.55	-	0	ID=g31073.t2.CDS1;Parent=g31073.t2;
OX031009.1_Pollenia_amentaria_genome_assembly,_chromosome:_4	AUGUSTUS	exon	88310430	88310792	.	-	.	ID=g31073.t2.exon1;Parent=g31073.t2;
OX031009.1_Pollenia_amentaria_genome_assembly,_chromosome:_4	AUGUSTUS	intron	88310793	88311079	0.44	-	.	ID=g31073.t2.intron1;Parent=g31073.t2;
OX031009.1_Pollenia_amentaria_genome_assembly,_chromosome:_4	AUGUSTUS	CDS	88311080	88311397	0.33	-	0	ID=g31073.t2.CDS2;Parent=g31073.t2;
OX031009.1_Pollenia_amentaria_genome_assembly,_chromosome:_4	AUGUSTUS	exon	88311080	88311397	.	-	.	ID=g31073.t2.exon2;Parent=g31073.t2;
OX031009.1_Pollenia_amentaria_genome_assembly,_chromosome:_4	AUGUSTUS	start_codon	88311395	88311397	.	-	0	ID=g31073.t2.start1;Parent=g31073.t2;
OX031009.1_Pollenia_amentaria_genome_assembly,_chromosome:_4	AUGUSTUS	gene	88365368	88365911	.	+	.	ID=g31074;
OX031009.1_Pollenia_amentaria_genome_assembly,_chromosome:_4	AUGUSTUS	mRNA	88365368	88365911	0.52	+	.	ID=g31074.t1;Parent=g31074;
OX031009.1_Pollenia_amentaria_genome_assembly,_chromosome:_4	AUGUSTUS	start_codon	88365368	88365370	.	+	0	ID=g31074.t1.start1;Parent=g31074.t1;
OX031009.1_Pollenia_amentaria_genome_assembly,_chromosome:_4	AUGUSTUS	CDS	88365368	88365803	0.82	+	0	ID=g31074.t1.CDS1;Parent=g31074.t1;
OX031009.1_Pollenia_amentaria_genome_assembly,_chromosome:_4	AUGUSTUS	exon	88365368	88365803	.	+	.	ID=g31074.t1.exon1;Parent=g31074.t1;
OX031009.1_Pollenia_amentaria_genome_assembly,_chromosome:_4	AUGUSTUS	intron	88365804	88365879	0.52	+	.	ID=g31074.t1.intron1;Parent=g31074.t1;
OX031009.1_Pollenia_amentaria_genome_assembly,_chromosome:_4	AUGUSTUS	CDS	88365880	88365911	0.52	+	2	ID=g31074.t1.CDS2;Parent=g31074.t1;
OX031009.1_Pollenia_amentaria_genome_assembly,_chromosome:_4	AUGUSTUS	exon	88365880	88365911	.	+	.	ID=g31074.t1.exon2;Parent=g31074.t1;
OX031009.1_Pollenia_amentaria_genome_assembly,_chromosome:_4	AUGUSTUS	stop_codon	88365909	88365911	.	+	0	ID=g31074.t1.stop1;Parent=g31074.t1;
OX031009.1_Pollenia_amentaria_genome_assembly,_chromosome:_4	AUGUSTUS	gene	88398068	88398920	.	+	.	ID=g31075;
OX031009.1_Pollenia_amentaria_genome_assembly,_chromosome:_4	AUGUSTUS	mRNA	88398068	88398920	1	+	.	ID=g31075.t1;Parent=g31075;
OX031009.1_Pollenia_amentaria_genome_assembly,_chromosome:_4	AUGUSTUS	start_codon	88398068	88398070	.	+	0	ID=g31075.t1.start1;Parent=g31075.t1;
OX031009.1_Pollenia_amentaria_genome_assembly,_chromosome:_4	AUGUSTUS	CDS	88398068	88398535	1	+	0	ID=g31075.t1.CDS1;Parent=g31075.t1;
OX031009.1_Pollenia_amentaria_genome_assembly,_chromosome:_4	AUGUSTUS	exon	88398068	88398535	.	+	.	ID=g31075.t1.exon1;Parent=g31075.t1;
OX031009.1_Pollenia_amentaria_genome_assembly,_chromosome:_4	AUGUSTUS	intron	88398536	88398617	1	+	.	ID=g31075.t1.intron1;Parent=g31075.t1;
OX031009.1_Pollenia_amentaria_genome_assembly,_chromosome:_4	AUGUSTUS	CDS	88398618	88398920	1	+	0	ID=g31075.t1.CDS2;Parent=g31075.t1;
OX031009.1_Pollenia_amentaria_genome_assembly,_chromosome:_4	AUGUSTUS	exon	88398618	88398920	.	+	.	ID=g31075.t1.exon2;Parent=g31075.t1;
OX031009.1_Pollenia_amentaria_genome_assembly,_chromosome:_4	AUGUSTUS	stop_codon	88398918	88398920	.	+	0	ID=g31075.t1.stop1;Parent=g31075.t1;
OX031009.1_Pollenia_amentaria_genome_assembly,_chromosome:_4	AUGUSTUS	mRNA	88398068	88398920	0.95	+	.	ID=g31075.t2;Parent=g31075;
OX031009.1_Pollenia_amentaria_genome_assembly,_chromosome:_4	AUGUSTUS	start_codon	88398068	88398070	.	+	0	ID=g31075.t2.start1;Parent=g31075.t2;
OX031009.1_Pollenia_amentaria_genome_assembly,_chromosome:_4	AUGUSTUS	CDS	88398068	88398535	1	+	0	ID=g31075.t2.CDS1;Parent=g31075.t2;
OX031009.1_Pollenia_amentaria_genome_assembly,_chromosome:_4	AUGUSTUS	exon	88398068	88398535	.	+	.	ID=g31075.t2.exon1;Parent=g31075.t2;
OX031009.1_Pollenia_amentaria_genome_assembly,_chromosome:_4	AUGUSTUS	intron	88398536	88398620	0.95	+	.	ID=g31075.t2.intron1;Parent=g31075.t2;
OX031009.1_Pollenia_amentaria_genome_assembly,_chromosome:_4	AUGUSTUS	CDS	88398621	88398920	0.95	+	0	ID=g31075.t2.CDS2;Parent=g31075.t2;
OX031009.1_Pollenia_amentaria_genome_assembly,_chromosome:_4	AUGUSTUS	exon	88398621	88398920	.	+	.	ID=g31075.t2.exon2;Parent=g31075.t2;
OX031009.1_Pollenia_amentaria_genome_assembly,_chromosome:_4	AUGUSTUS	stop_codon	88398918	88398920	.	+	0	ID=g31075.t2.stop1;Parent=g31075.t2;
OX031009.1_Pollenia_amentaria_genome_assembly,_chromosome:_4	AUGUSTUS	gene	88402049	88402684	.	-	.	ID=g31076;
OX031009.1_Pollenia_amentaria_genome_assembly,_chromosome:_4	AUGUSTUS	mRNA	88402049	88402684	0.92	-	.	ID=g31076.t1;Parent=g31076;
OX031009.1_Pollenia_amentaria_genome_assembly,_chromosome:_4	AUGUSTUS	stop_codon	88402049	88402051	.	-	0	ID=g31076.t1.stop1;Parent=g31076.t1;
OX031009.1_Pollenia_amentaria_genome_assembly,_chromosome:_4	AUGUSTUS	CDS	88402049	88402684	0.92	-	0	ID=g31076.t1.CDS1;Parent=g31076.t1;
OX031009.1_Pollenia_amentaria_genome_assembly,_chromosome:_4	AUGUSTUS	exon	88402049	88402684	.	-	.	ID=g31076.t1.exon1;Parent=g31076.t1;
OX031009.1_Pollenia_amentaria_genome_assembly,_chromosome:_4	AUGUSTUS	start_codon	88402682	88402684	.	-	0	ID=g31076.t1.start1;Parent=g31076.t1;
OX031009.1_Pollenia_amentaria_genome_assembly,_chromosome:_4	AUGUSTUS	gene	88413906	88414523	.	-	.	ID=g31077;
OX031009.1_Pollenia_amentaria_genome_assembly,_chromosome:_4	AUGUSTUS	mRNA	88413906	88414523	0.43	-	.	ID=g31077.t1;Parent=g31077;
OX031009.1_Pollenia_amentaria_genome_assembly,_chromosome:_4	AUGUSTUS	stop_codon	88413906	88413908	.	-	0	ID=g31077.t1.stop1;Parent=g31077.t1;
OX031009.1_Pollenia_amentaria_genome_assembly,_chromosome:_4	AUGUSTUS	CDS	88413906	88414523	0.43	-	0	ID=g31077.t1.CDS1;Parent=g31077.t1;
OX031009.1_Pollenia_amentaria_genome_assembly,_chromosome:_4	AUGUSTUS	exon	88413906	88414523	.	-	.	ID=g31077.t1.exon1;Parent=g31077.t1;
OX031009.1_Pollenia_amentaria_genome_assembly,_chromosome:_4	AUGUSTUS	start_codon	88414521	88414523	.	-	0	ID=g31077.t1.start1;Parent=g31077.t1;
OX031009.1_Pollenia_amentaria_genome_assembly,_chromosome:_4	AUGUSTUS	gene	88417919	88418293	.	+	.	ID=g31078;
OX031009.1_Pollenia_amentaria_genome_assembly,_chromosome:_4	AUGUSTUS	mRNA	88417919	88418293	0.83	+	.	ID=g31078.t1;Parent=g31078;
OX031009.1_Pollenia_amentaria_genome_assembly,_chromosome:_4	AUGUSTUS	start_codon	88417919	88417921	.	+	0	ID=g31078.t1.start1;Parent=g31078.t1;
OX031009.1_Pollenia_amentaria_genome_assembly,_chromosome:_4	AUGUSTUS	CDS	88417919	88418293	0.83	+	0	ID=g31078.t1.CDS1;Parent=g31078.t1;
OX031009.1_Pollenia_amentaria_genome_assembly,_chromosome:_4	AUGUSTUS	exon	88417919	88418293	.	+	.	ID=g31078.t1.exon1;Parent=g31078.t1;
OX031009.1_Pollenia_amentaria_genome_assembly,_chromosome:_4	AUGUSTUS	stop_codon	88418291	88418293	.	+	0	ID=g31078.t1.stop1;Parent=g31078.t1;
OX031009.1_Pollenia_amentaria_genome_assembly,_chromosome:_4	AUGUSTUS	gene	88419648	88429403	.	+	.	ID=g31079;
OX031009.1_Pollenia_amentaria_genome_assembly,_chromosome:_4	AUGUSTUS	mRNA	88419648	88429403	0.67	+	.	ID=g31079.t1;Parent=g31079;
OX031009.1_Pollenia_amentaria_genome_assembly,_chromosome:_4	AUGUSTUS	start_codon	88419648	88419650	.	+	0	ID=g31079.t1.start1;Parent=g31079.t1;
OX031009.1_Pollenia_amentaria_genome_assembly,_chromosome:_4	AUGUSTUS	CDS	88419648	88419759	0.7	+	0	ID=g31079.t1.CDS1;Parent=g31079.t1;
OX031009.1_Pollenia_amentaria_genome_assembly,_chromosome:_4	AUGUSTUS	exon	88419648	88419759	.	+	.	ID=g31079.t1.exon1;Parent=g31079.t1;
OX031009.1_Pollenia_amentaria_genome_assembly,_chromosome:_4	AUGUSTUS	intron	88419760	88428751	1	+	.	ID=g31079.t1.intron1;Parent=g31079.t1;
OX031009.1_Pollenia_amentaria_genome_assembly,_chromosome:_4	AUGUSTUS	CDS	88428752	88429029	1	+	2	ID=g31079.t1.CDS2;Parent=g31079.t1;
OX031009.1_Pollenia_amentaria_genome_assembly,_chromosome:_4	AUGUSTUS	exon	88428752	88429029	.	+	.	ID=g31079.t1.exon2;Parent=g31079.t1;
OX031009.1_Pollenia_amentaria_genome_assembly,_chromosome:_4	AUGUSTUS	intron	88429030	88429202	1	+	.	ID=g31079.t1.intron2;Parent=g31079.t1;
OX031009.1_Pollenia_amentaria_genome_assembly,_chromosome:_4	AUGUSTUS	CDS	88429203	88429403	0.94	+	0	ID=g31079.t1.CDS3;Parent=g31079.t1;
OX031009.1_Pollenia_amentaria_genome_assembly,_chromosome:_4	AUGUSTUS	exon	88429203	88429403	.	+	.	ID=g31079.t1.exon3;Parent=g31079.t1;
OX031009.1_Pollenia_amentaria_genome_assembly,_chromosome:_4	AUGUSTUS	stop_codon	88429401	88429403	.	+	0	ID=g31079.t1.stop1;Parent=g31079.t1;
OX031009.1_Pollenia_amentaria_genome_assembly,_chromosome:_4	AUGUSTUS	gene	88464292	88465180	.	+	.	ID=g31080;
OX031009.1_Pollenia_amentaria_genome_assembly,_chromosome:_4	AUGUSTUS	mRNA	88464292	88465180	0.93	+	.	ID=g31080.t1;Parent=g31080;
OX031009.1_Pollenia_amentaria_genome_assembly,_chromosome:_4	AUGUSTUS	start_codon	88464292	88464294	.	+	0	ID=g31080.t1.start1;Parent=g31080.t1;
OX031009.1_Pollenia_amentaria_genome_assembly,_chromosome:_4	AUGUSTUS	CDS	88464292	88464426	1	+	0	ID=g31080.t1.CDS1;Parent=g31080.t1;
OX031009.1_Pollenia_amentaria_genome_assembly,_chromosome:_4	AUGUSTUS	exon	88464292	88464426	.	+	.	ID=g31080.t1.exon1;Parent=g31080.t1;
OX031009.1_Pollenia_amentaria_genome_assembly,_chromosome:_4	AUGUSTUS	intron	88464427	88464491	1	+	.	ID=g31080.t1.intron1;Parent=g31080.t1;
OX031009.1_Pollenia_amentaria_genome_assembly,_chromosome:_4	AUGUSTUS	CDS	88464492	88465094	0.93	+	0	ID=g31080.t1.CDS2;Parent=g31080.t1;
OX031009.1_Pollenia_amentaria_genome_assembly,_chromosome:_4	AUGUSTUS	exon	88464492	88465094	.	+	.	ID=g31080.t1.exon2;Parent=g31080.t1;
OX031009.1_Pollenia_amentaria_genome_assembly,_chromosome:_4	AUGUSTUS	intron	88465095	88465153	0.93	+	.	ID=g31080.t1.intron2;Parent=g31080.t1;
OX031009.1_Pollenia_amentaria_genome_assembly,_chromosome:_4	AUGUSTUS	CDS	88465154	88465180	1	+	0	ID=g31080.t1.CDS3;Parent=g31080.t1;
OX031009.1_Pollenia_amentaria_genome_assembly,_chromosome:_4	AUGUSTUS	exon	88465154	88465180	.	+	.	ID=g31080.t1.exon3;Parent=g31080.t1;
OX031009.1_Pollenia_amentaria_genome_assembly,_chromosome:_4	AUGUSTUS	stop_codon	88465178	88465180	.	+	0	ID=g31080.t1.stop1;Parent=g31080.t1;
OX031009.1_Pollenia_amentaria_genome_assembly,_chromosome:_4	AUGUSTUS	gene	88468625	88469822	.	+	.	ID=g31081;
OX031009.1_Pollenia_amentaria_genome_assembly,_chromosome:_4	AUGUSTUS	mRNA	88468625	88469822	0.55	+	.	ID=g31081.t1;Parent=g31081;
OX031009.1_Pollenia_amentaria_genome_assembly,_chromosome:_4	AUGUSTUS	start_codon	88468625	88468627	.	+	0	ID=g31081.t1.start1;Parent=g31081.t1;
OX031009.1_Pollenia_amentaria_genome_assembly,_chromosome:_4	AUGUSTUS	CDS	88468625	88469155	0.96	+	0	ID=g31081.t1.CDS1;Parent=g31081.t1;
OX031009.1_Pollenia_amentaria_genome_assembly,_chromosome:_4	AUGUSTUS	exon	88468625	88469155	.	+	.	ID=g31081.t1.exon1;Parent=g31081.t1;
OX031009.1_Pollenia_amentaria_genome_assembly,_chromosome:_4	AUGUSTUS	intron	88469156	88469390	0.55	+	.	ID=g31081.t1.intron1;Parent=g31081.t1;
OX031009.1_Pollenia_amentaria_genome_assembly,_chromosome:_4	AUGUSTUS	CDS	88469391	88469822	0.55	+	0	ID=g31081.t1.CDS2;Parent=g31081.t1;
OX031009.1_Pollenia_amentaria_genome_assembly,_chromosome:_4	AUGUSTUS	exon	88469391	88469822	.	+	.	ID=g31081.t1.exon2;Parent=g31081.t1;
OX031009.1_Pollenia_amentaria_genome_assembly,_chromosome:_4	AUGUSTUS	stop_codon	88469820	88469822	.	+	0	ID=g31081.t1.stop1;Parent=g31081.t1;
OX031009.1_Pollenia_amentaria_genome_assembly,_chromosome:_4	AUGUSTUS	gene	88472915	88474087	.	+	.	ID=g31082;
OX031009.1_Pollenia_amentaria_genome_assembly,_chromosome:_4	AUGUSTUS	mRNA	88472915	88474087	0.72	+	.	ID=g31082.t1;Parent=g31082;
OX031009.1_Pollenia_amentaria_genome_assembly,_chromosome:_4	AUGUSTUS	start_codon	88472915	88472917	.	+	0	ID=g31082.t1.start1;Parent=g31082.t1;
OX031009.1_Pollenia_amentaria_genome_assembly,_chromosome:_4	AUGUSTUS	CDS	88472915	88473067	0.84	+	0	ID=g31082.t1.CDS1;Parent=g31082.t1;
OX031009.1_Pollenia_amentaria_genome_assembly,_chromosome:_4	AUGUSTUS	exon	88472915	88473067	.	+	.	ID=g31082.t1.exon1;Parent=g31082.t1;
OX031009.1_Pollenia_amentaria_genome_assembly,_chromosome:_4	AUGUSTUS	intron	88473068	88473913	0.73	+	.	ID=g31082.t1.intron1;Parent=g31082.t1;
OX031009.1_Pollenia_amentaria_genome_assembly,_chromosome:_4	AUGUSTUS	CDS	88473914	88474087	0.79	+	0	ID=g31082.t1.CDS2;Parent=g31082.t1;
OX031009.1_Pollenia_amentaria_genome_assembly,_chromosome:_4	AUGUSTUS	exon	88473914	88474087	.	+	.	ID=g31082.t1.exon2;Parent=g31082.t1;
OX031009.1_Pollenia_amentaria_genome_assembly,_chromosome:_4	AUGUSTUS	stop_codon	88474085	88474087	.	+	0	ID=g31082.t1.stop1;Parent=g31082.t1;
OX031009.1_Pollenia_amentaria_genome_assembly,_chromosome:_4	AUGUSTUS	gene	88500437	88501072	.	-	.	ID=g31083;
OX031009.1_Pollenia_amentaria_genome_assembly,_chromosome:_4	AUGUSTUS	mRNA	88500437	88501072	0.84	-	.	ID=g31083.t1;Parent=g31083;
OX031009.1_Pollenia_amentaria_genome_assembly,_chromosome:_4	AUGUSTUS	stop_codon	88500437	88500439	.	-	0	ID=g31083.t1.stop1;Parent=g31083.t1;
OX031009.1_Pollenia_amentaria_genome_assembly,_chromosome:_4	AUGUSTUS	CDS	88500437	88501072	0.84	-	0	ID=g31083.t1.CDS1;Parent=g31083.t1;
OX031009.1_Pollenia_amentaria_genome_assembly,_chromosome:_4	AUGUSTUS	exon	88500437	88501072	.	-	.	ID=g31083.t1.exon1;Parent=g31083.t1;
OX031009.1_Pollenia_amentaria_genome_assembly,_chromosome:_4	AUGUSTUS	start_codon	88501070	88501072	.	-	0	ID=g31083.t1.start1;Parent=g31083.t1;
OX031009.1_Pollenia_amentaria_genome_assembly,_chromosome:_4	AUGUSTUS	gene	88501201	88501491	.	-	.	ID=g31084;
OX031009.1_Pollenia_amentaria_genome_assembly,_chromosome:_4	AUGUSTUS	mRNA	88501201	88501491	1	-	.	ID=g31084.t1;Parent=g31084;
OX031009.1_Pollenia_amentaria_genome_assembly,_chromosome:_4	AUGUSTUS	stop_codon	88501201	88501203	.	-	0	ID=g31084.t1.stop1;Parent=g31084.t1;
OX031009.1_Pollenia_amentaria_genome_assembly,_chromosome:_4	AUGUSTUS	CDS	88501201	88501491	1	-	0	ID=g31084.t1.CDS1;Parent=g31084.t1;
OX031009.1_Pollenia_amentaria_genome_assembly,_chromosome:_4	AUGUSTUS	exon	88501201	88501491	.	-	.	ID=g31084.t1.exon1;Parent=g31084.t1;
OX031009.1_Pollenia_amentaria_genome_assembly,_chromosome:_4	AUGUSTUS	start_codon	88501489	88501491	.	-	0	ID=g31084.t1.start1;Parent=g31084.t1;
OX031009.1_Pollenia_amentaria_genome_assembly,_chromosome:_4	AUGUSTUS	gene	88511479	88511793	.	-	.	ID=g31085;
OX031009.1_Pollenia_amentaria_genome_assembly,_chromosome:_4	AUGUSTUS	mRNA	88511479	88511793	0.94	-	.	ID=g31085.t1;Parent=g31085;
OX031009.1_Pollenia_amentaria_genome_assembly,_chromosome:_4	AUGUSTUS	stop_codon	88511479	88511481	.	-	0	ID=g31085.t1.stop1;Parent=g31085.t1;
OX031009.1_Pollenia_amentaria_genome_assembly,_chromosome:_4	AUGUSTUS	CDS	88511479	88511793	0.94	-	0	ID=g31085.t1.CDS1;Parent=g31085.t1;
OX031009.1_Pollenia_amentaria_genome_assembly,_chromosome:_4	AUGUSTUS	exon	88511479	88511793	.	-	.	ID=g31085.t1.exon1;Parent=g31085.t1;
OX031009.1_Pollenia_amentaria_genome_assembly,_chromosome:_4	AUGUSTUS	start_codon	88511791	88511793	.	-	0	ID=g31085.t1.start1;Parent=g31085.t1;
OX031009.1_Pollenia_amentaria_genome_assembly,_chromosome:_4	AUGUSTUS	gene	88511979	88512296	.	-	.	ID=g31086;
OX031009.1_Pollenia_amentaria_genome_assembly,_chromosome:_4	AUGUSTUS	mRNA	88511979	88512296	1	-	.	ID=g31086.t1;Parent=g31086;
OX031009.1_Pollenia_amentaria_genome_assembly,_chromosome:_4	AUGUSTUS	stop_codon	88511979	88511981	.	-	0	ID=g31086.t1.stop1;Parent=g31086.t1;
OX031009.1_Pollenia_amentaria_genome_assembly,_chromosome:_4	AUGUSTUS	CDS	88511979	88512206	1	-	0	ID=g31086.t1.CDS1;Parent=g31086.t1;
OX031009.1_Pollenia_amentaria_genome_assembly,_chromosome:_4	AUGUSTUS	exon	88511979	88512206	.	-	.	ID=g31086.t1.exon1;Parent=g31086.t1;
OX031009.1_Pollenia_amentaria_genome_assembly,_chromosome:_4	AUGUSTUS	intron	88512207	88512275	1	-	.	ID=g31086.t1.intron1;Parent=g31086.t1;
OX031009.1_Pollenia_amentaria_genome_assembly,_chromosome:_4	AUGUSTUS	CDS	88512276	88512296	1	-	0	ID=g31086.t1.CDS2;Parent=g31086.t1;
OX031009.1_Pollenia_amentaria_genome_assembly,_chromosome:_4	AUGUSTUS	exon	88512276	88512296	.	-	.	ID=g31086.t1.exon2;Parent=g31086.t1;
OX031009.1_Pollenia_amentaria_genome_assembly,_chromosome:_4	AUGUSTUS	start_codon	88512294	88512296	.	-	0	ID=g31086.t1.start1;Parent=g31086.t1;
OX031009.1_Pollenia_amentaria_genome_assembly,_chromosome:_4	AUGUSTUS	gene	88541230	88609115	.	+	.	ID=g31087;
OX031009.1_Pollenia_amentaria_genome_assembly,_chromosome:_4	AUGUSTUS	mRNA	88541230	88548080	0.92	+	.	ID=g31087.t1;Parent=g31087;
OX031009.1_Pollenia_amentaria_genome_assembly,_chromosome:_4	AUGUSTUS	start_codon	88541230	88541232	.	+	0	ID=g31087.t1.start1;Parent=g31087.t1;
OX031009.1_Pollenia_amentaria_genome_assembly,_chromosome:_4	AUGUSTUS	CDS	88541230	88541325	1	+	0	ID=g31087.t1.CDS1;Parent=g31087.t1;
OX031009.1_Pollenia_amentaria_genome_assembly,_chromosome:_4	AUGUSTUS	exon	88541230	88541325	.	+	.	ID=g31087.t1.exon1;Parent=g31087.t1;
OX031009.1_Pollenia_amentaria_genome_assembly,_chromosome:_4	AUGUSTUS	intron	88541326	88541699	1	+	.	ID=g31087.t1.intron1;Parent=g31087.t1;
OX031009.1_Pollenia_amentaria_genome_assembly,_chromosome:_4	AUGUSTUS	CDS	88541700	88541789	1	+	0	ID=g31087.t1.CDS2;Parent=g31087.t1;
OX031009.1_Pollenia_amentaria_genome_assembly,_chromosome:_4	AUGUSTUS	exon	88541700	88541789	.	+	.	ID=g31087.t1.exon2;Parent=g31087.t1;
OX031009.1_Pollenia_amentaria_genome_assembly,_chromosome:_4	AUGUSTUS	intron	88541790	88544883	1	+	.	ID=g31087.t1.intron2;Parent=g31087.t1;
OX031009.1_Pollenia_amentaria_genome_assembly,_chromosome:_4	AUGUSTUS	CDS	88544884	88545045	1	+	0	ID=g31087.t1.CDS3;Parent=g31087.t1;
OX031009.1_Pollenia_amentaria_genome_assembly,_chromosome:_4	AUGUSTUS	exon	88544884	88545045	.	+	.	ID=g31087.t1.exon3;Parent=g31087.t1;
OX031009.1_Pollenia_amentaria_genome_assembly,_chromosome:_4	AUGUSTUS	intron	88545046	88547879	1	+	.	ID=g31087.t1.intron3;Parent=g31087.t1;
OX031009.1_Pollenia_amentaria_genome_assembly,_chromosome:_4	AUGUSTUS	CDS	88547880	88548080	0.92	+	0	ID=g31087.t1.CDS4;Parent=g31087.t1;
OX031009.1_Pollenia_amentaria_genome_assembly,_chromosome:_4	AUGUSTUS	exon	88547880	88548080	.	+	.	ID=g31087.t1.exon4;Parent=g31087.t1;
OX031009.1_Pollenia_amentaria_genome_assembly,_chromosome:_4	AUGUSTUS	stop_codon	88548078	88548080	.	+	0	ID=g31087.t1.stop1;Parent=g31087.t1;
OX031009.1_Pollenia_amentaria_genome_assembly,_chromosome:_4	AUGUSTUS	mRNA	88541230	88609115	0.7	+	.	ID=g31087.t2;Parent=g31087;
OX031009.1_Pollenia_amentaria_genome_assembly,_chromosome:_4	AUGUSTUS	start_codon	88541230	88541232	.	+	0	ID=g31087.t2.start1;Parent=g31087.t2;
OX031009.1_Pollenia_amentaria_genome_assembly,_chromosome:_4	AUGUSTUS	CDS	88541230	88541325	1	+	0	ID=g31087.t2.CDS1;Parent=g31087.t2;
OX031009.1_Pollenia_amentaria_genome_assembly,_chromosome:_4	AUGUSTUS	exon	88541230	88541325	.	+	.	ID=g31087.t2.exon1;Parent=g31087.t2;
OX031009.1_Pollenia_amentaria_genome_assembly,_chromosome:_4	AUGUSTUS	intron	88541326	88541699	1	+	.	ID=g31087.t2.intron1;Parent=g31087.t2;
OX031009.1_Pollenia_amentaria_genome_assembly,_chromosome:_4	AUGUSTUS	CDS	88541700	88541789	1	+	0	ID=g31087.t2.CDS2;Parent=g31087.t2;
OX031009.1_Pollenia_amentaria_genome_assembly,_chromosome:_4	AUGUSTUS	exon	88541700	88541789	.	+	.	ID=g31087.t2.exon2;Parent=g31087.t2;
OX031009.1_Pollenia_amentaria_genome_assembly,_chromosome:_4	AUGUSTUS	intron	88541790	88544883	1	+	.	ID=g31087.t2.intron2;Parent=g31087.t2;
OX031009.1_Pollenia_amentaria_genome_assembly,_chromosome:_4	AUGUSTUS	CDS	88544884	88545045	1	+	0	ID=g31087.t2.CDS3;Parent=g31087.t2;
OX031009.1_Pollenia_amentaria_genome_assembly,_chromosome:_4	AUGUSTUS	exon	88544884	88545045	.	+	.	ID=g31087.t2.exon3;Parent=g31087.t2;
OX031009.1_Pollenia_amentaria_genome_assembly,_chromosome:_4	AUGUSTUS	intron	88545046	88559189	1	+	.	ID=g31087.t2.intron3;Parent=g31087.t2;
OX031009.1_Pollenia_amentaria_genome_assembly,_chromosome:_4	AUGUSTUS	CDS	88559190	88559326	1	+	0	ID=g31087.t2.CDS4;Parent=g31087.t2;
OX031009.1_Pollenia_amentaria_genome_assembly,_chromosome:_4	AUGUSTUS	exon	88559190	88559326	.	+	.	ID=g31087.t2.exon4;Parent=g31087.t2;
OX031009.1_Pollenia_amentaria_genome_assembly,_chromosome:_4	AUGUSTUS	intron	88559327	88559385	1	+	.	ID=g31087.t2.intron4;Parent=g31087.t2;
OX031009.1_Pollenia_amentaria_genome_assembly,_chromosome:_4	AUGUSTUS	CDS	88559386	88559526	1	+	1	ID=g31087.t2.CDS5;Parent=g31087.t2;
OX031009.1_Pollenia_amentaria_genome_assembly,_chromosome:_4	AUGUSTUS	exon	88559386	88559526	.	+	.	ID=g31087.t2.exon5;Parent=g31087.t2;
OX031009.1_Pollenia_amentaria_genome_assembly,_chromosome:_4	AUGUSTUS	intron	88559527	88562192	1	+	.	ID=g31087.t2.intron5;Parent=g31087.t2;
OX031009.1_Pollenia_amentaria_genome_assembly,_chromosome:_4	AUGUSTUS	CDS	88562193	88562640	1	+	1	ID=g31087.t2.CDS6;Parent=g31087.t2;
OX031009.1_Pollenia_amentaria_genome_assembly,_chromosome:_4	AUGUSTUS	exon	88562193	88562640	.	+	.	ID=g31087.t2.exon6;Parent=g31087.t2;
OX031009.1_Pollenia_amentaria_genome_assembly,_chromosome:_4	AUGUSTUS	intron	88562641	88601510	1	+	.	ID=g31087.t2.intron6;Parent=g31087.t2;
OX031009.1_Pollenia_amentaria_genome_assembly,_chromosome:_4	AUGUSTUS	CDS	88601511	88601606	1	+	0	ID=g31087.t2.CDS7;Parent=g31087.t2;
OX031009.1_Pollenia_amentaria_genome_assembly,_chromosome:_4	AUGUSTUS	exon	88601511	88601606	.	+	.	ID=g31087.t2.exon7;Parent=g31087.t2;
OX031009.1_Pollenia_amentaria_genome_assembly,_chromosome:_4	AUGUSTUS	intron	88601607	88601670	1	+	.	ID=g31087.t2.intron7;Parent=g31087.t2;
OX031009.1_Pollenia_amentaria_genome_assembly,_chromosome:_4	AUGUSTUS	CDS	88601671	88601810	1	+	0	ID=g31087.t2.CDS8;Parent=g31087.t2;
OX031009.1_Pollenia_amentaria_genome_assembly,_chromosome:_4	AUGUSTUS	exon	88601671	88601810	.	+	.	ID=g31087.t2.exon8;Parent=g31087.t2;
OX031009.1_Pollenia_amentaria_genome_assembly,_chromosome:_4	AUGUSTUS	intron	88601811	88601878	1	+	.	ID=g31087.t2.intron8;Parent=g31087.t2;
OX031009.1_Pollenia_amentaria_genome_assembly,_chromosome:_4	AUGUSTUS	CDS	88601879	88602033	1	+	1	ID=g31087.t2.CDS9;Parent=g31087.t2;
OX031009.1_Pollenia_amentaria_genome_assembly,_chromosome:_4	AUGUSTUS	exon	88601879	88602033	.	+	.	ID=g31087.t2.exon9;Parent=g31087.t2;
OX031009.1_Pollenia_amentaria_genome_assembly,_chromosome:_4	AUGUSTUS	intron	88602034	88603501	1	+	.	ID=g31087.t2.intron9;Parent=g31087.t2;
OX031009.1_Pollenia_amentaria_genome_assembly,_chromosome:_4	AUGUSTUS	CDS	88603502	88604412	1	+	2	ID=g31087.t2.CDS10;Parent=g31087.t2;
OX031009.1_Pollenia_amentaria_genome_assembly,_chromosome:_4	AUGUSTUS	exon	88603502	88604412	.	+	.	ID=g31087.t2.exon10;Parent=g31087.t2;
OX031009.1_Pollenia_amentaria_genome_assembly,_chromosome:_4	AUGUSTUS	intron	88604413	88607707	1	+	.	ID=g31087.t2.intron10;Parent=g31087.t2;
OX031009.1_Pollenia_amentaria_genome_assembly,_chromosome:_4	AUGUSTUS	CDS	88607708	88607984	1	+	0	ID=g31087.t2.CDS11;Parent=g31087.t2;
OX031009.1_Pollenia_amentaria_genome_assembly,_chromosome:_4	AUGUSTUS	exon	88607708	88607984	.	+	.	ID=g31087.t2.exon11;Parent=g31087.t2;
OX031009.1_Pollenia_amentaria_genome_assembly,_chromosome:_4	AUGUSTUS	intron	88607985	88608050	1	+	.	ID=g31087.t2.intron11;Parent=g31087.t2;
OX031009.1_Pollenia_amentaria_genome_assembly,_chromosome:_4	AUGUSTUS	CDS	88608051	88608454	1	+	2	ID=g31087.t2.CDS12;Parent=g31087.t2;
OX031009.1_Pollenia_amentaria_genome_assembly,_chromosome:_4	AUGUSTUS	exon	88608051	88608454	.	+	.	ID=g31087.t2.exon12;Parent=g31087.t2;
OX031009.1_Pollenia_amentaria_genome_assembly,_chromosome:_4	AUGUSTUS	intron	88608455	88608527	1	+	.	ID=g31087.t2.intron12;Parent=g31087.t2;
OX031009.1_Pollenia_amentaria_genome_assembly,_chromosome:_4	AUGUSTUS	CDS	88608528	88608756	1	+	0	ID=g31087.t2.CDS13;Parent=g31087.t2;
OX031009.1_Pollenia_amentaria_genome_assembly,_chromosome:_4	AUGUSTUS	exon	88608528	88608756	.	+	.	ID=g31087.t2.exon13;Parent=g31087.t2;
OX031009.1_Pollenia_amentaria_genome_assembly,_chromosome:_4	AUGUSTUS	intron	88608757	88609077	0.7	+	.	ID=g31087.t2.intron13;Parent=g31087.t2;
OX031009.1_Pollenia_amentaria_genome_assembly,_chromosome:_4	AUGUSTUS	CDS	88609078	88609115	0.7	+	2	ID=g31087.t2.CDS14;Parent=g31087.t2;
OX031009.1_Pollenia_amentaria_genome_assembly,_chromosome:_4	AUGUSTUS	exon	88609078	88609115	.	+	.	ID=g31087.t2.exon14;Parent=g31087.t2;
OX031009.1_Pollenia_amentaria_genome_assembly,_chromosome:_4	AUGUSTUS	stop_codon	88609113	88609115	.	+	0	ID=g31087.t2.stop1;Parent=g31087.t2;
OX031009.1_Pollenia_amentaria_genome_assembly,_chromosome:_4	AUGUSTUS	gene	88611741	88616343	.	-	.	ID=g31088;
OX031009.1_Pollenia_amentaria_genome_assembly,_chromosome:_4	AUGUSTUS	mRNA	88611741	88616343	0.68	-	.	ID=g31088.t1;Parent=g31088;
OX031009.1_Pollenia_amentaria_genome_assembly,_chromosome:_4	AUGUSTUS	stop_codon	88611741	88611743	.	-	0	ID=g31088.t1.stop1;Parent=g31088.t1;
OX031009.1_Pollenia_amentaria_genome_assembly,_chromosome:_4	AUGUSTUS	CDS	88611741	88612450	0.96	-	2	ID=g31088.t1.CDS1;Parent=g31088.t1;
OX031009.1_Pollenia_amentaria_genome_assembly,_chromosome:_4	AUGUSTUS	exon	88611741	88612450	.	-	.	ID=g31088.t1.exon1;Parent=g31088.t1;
OX031009.1_Pollenia_amentaria_genome_assembly,_chromosome:_4	AUGUSTUS	intron	88612451	88612556	0.78	-	.	ID=g31088.t1.intron1;Parent=g31088.t1;
OX031009.1_Pollenia_amentaria_genome_assembly,_chromosome:_4	AUGUSTUS	CDS	88612557	88614259	0.77	-	1	ID=g31088.t1.CDS2;Parent=g31088.t1;
OX031009.1_Pollenia_amentaria_genome_assembly,_chromosome:_4	AUGUSTUS	exon	88612557	88614259	.	-	.	ID=g31088.t1.exon2;Parent=g31088.t1;
OX031009.1_Pollenia_amentaria_genome_assembly,_chromosome:_4	AUGUSTUS	intron	88614260	88615648	0.88	-	.	ID=g31088.t1.intron2;Parent=g31088.t1;
OX031009.1_Pollenia_amentaria_genome_assembly,_chromosome:_4	AUGUSTUS	CDS	88615649	88616343	0.88	-	0	ID=g31088.t1.CDS3;Parent=g31088.t1;
OX031009.1_Pollenia_amentaria_genome_assembly,_chromosome:_4	AUGUSTUS	exon	88615649	88616343	.	-	.	ID=g31088.t1.exon3;Parent=g31088.t1;
OX031009.1_Pollenia_amentaria_genome_assembly,_chromosome:_4	AUGUSTUS	start_codon	88616341	88616343	.	-	0	ID=g31088.t1.start1;Parent=g31088.t1;
OX031009.1_Pollenia_amentaria_genome_assembly,_chromosome:_4	AUGUSTUS	mRNA	88611741	88616343	0.26	-	.	ID=g31088.t2;Parent=g31088;
OX031009.1_Pollenia_amentaria_genome_assembly,_chromosome:_4	AUGUSTUS	stop_codon	88611741	88611743	.	-	0	ID=g31088.t2.stop1;Parent=g31088.t2;
OX031009.1_Pollenia_amentaria_genome_assembly,_chromosome:_4	AUGUSTUS	CDS	88611741	88612450	0.98	-	2	ID=g31088.t2.CDS1;Parent=g31088.t2;
OX031009.1_Pollenia_amentaria_genome_assembly,_chromosome:_4	AUGUSTUS	exon	88611741	88612450	.	-	.	ID=g31088.t2.exon1;Parent=g31088.t2;
OX031009.1_Pollenia_amentaria_genome_assembly,_chromosome:_4	AUGUSTUS	intron	88612451	88612556	0.82	-	.	ID=g31088.t2.intron1;Parent=g31088.t2;
OX031009.1_Pollenia_amentaria_genome_assembly,_chromosome:_4	AUGUSTUS	CDS	88612557	88615150	0.32	-	1	ID=g31088.t2.CDS2;Parent=g31088.t2;
OX031009.1_Pollenia_amentaria_genome_assembly,_chromosome:_4	AUGUSTUS	exon	88612557	88615150	.	-	.	ID=g31088.t2.exon2;Parent=g31088.t2;
OX031009.1_Pollenia_amentaria_genome_assembly,_chromosome:_4	AUGUSTUS	intron	88615151	88615648	0.32	-	.	ID=g31088.t2.intron2;Parent=g31088.t2;
OX031009.1_Pollenia_amentaria_genome_assembly,_chromosome:_4	AUGUSTUS	CDS	88615649	88616343	0.53	-	0	ID=g31088.t2.CDS3;Parent=g31088.t2;
OX031009.1_Pollenia_amentaria_genome_assembly,_chromosome:_4	AUGUSTUS	exon	88615649	88616343	.	-	.	ID=g31088.t2.exon3;Parent=g31088.t2;
OX031009.1_Pollenia_amentaria_genome_assembly,_chromosome:_4	AUGUSTUS	start_codon	88616341	88616343	.	-	0	ID=g31088.t2.start1;Parent=g31088.t2;
OX031009.1_Pollenia_amentaria_genome_assembly,_chromosome:_4	AUGUSTUS	gene	88623280	88623673	.	+	.	ID=g31089;
OX031009.1_Pollenia_amentaria_genome_assembly,_chromosome:_4	AUGUSTUS	mRNA	88623280	88623673	0.64	+	.	ID=g31089.t1;Parent=g31089;
OX031009.1_Pollenia_amentaria_genome_assembly,_chromosome:_4	AUGUSTUS	start_codon	88623280	88623282	.	+	0	ID=g31089.t1.start1;Parent=g31089.t1;
OX031009.1_Pollenia_amentaria_genome_assembly,_chromosome:_4	AUGUSTUS	CDS	88623280	88623292	0.64	+	0	ID=g31089.t1.CDS1;Parent=g31089.t1;
OX031009.1_Pollenia_amentaria_genome_assembly,_chromosome:_4	AUGUSTUS	exon	88623280	88623292	.	+	.	ID=g31089.t1.exon1;Parent=g31089.t1;
OX031009.1_Pollenia_amentaria_genome_assembly,_chromosome:_4	AUGUSTUS	intron	88623293	88623358	0.64	+	.	ID=g31089.t1.intron1;Parent=g31089.t1;
OX031009.1_Pollenia_amentaria_genome_assembly,_chromosome:_4	AUGUSTUS	CDS	88623359	88623504	1	+	2	ID=g31089.t1.CDS2;Parent=g31089.t1;
OX031009.1_Pollenia_amentaria_genome_assembly,_chromosome:_4	AUGUSTUS	exon	88623359	88623504	.	+	.	ID=g31089.t1.exon2;Parent=g31089.t1;
OX031009.1_Pollenia_amentaria_genome_assembly,_chromosome:_4	AUGUSTUS	intron	88623505	88623559	1	+	.	ID=g31089.t1.intron2;Parent=g31089.t1;
OX031009.1_Pollenia_amentaria_genome_assembly,_chromosome:_4	AUGUSTUS	CDS	88623560	88623673	1	+	0	ID=g31089.t1.CDS3;Parent=g31089.t1;
OX031009.1_Pollenia_amentaria_genome_assembly,_chromosome:_4	AUGUSTUS	exon	88623560	88623673	.	+	.	ID=g31089.t1.exon3;Parent=g31089.t1;
OX031009.1_Pollenia_amentaria_genome_assembly,_chromosome:_4	AUGUSTUS	stop_codon	88623671	88623673	.	+	0	ID=g31089.t1.stop1;Parent=g31089.t1;
OX031009.1_Pollenia_amentaria_genome_assembly,_chromosome:_4	AUGUSTUS	gene	88643631	88643990	.	-	.	ID=g31090;
OX031009.1_Pollenia_amentaria_genome_assembly,_chromosome:_4	AUGUSTUS	mRNA	88643631	88643990	0.65	-	.	ID=g31090.t1;Parent=g31090;
OX031009.1_Pollenia_amentaria_genome_assembly,_chromosome:_4	AUGUSTUS	stop_codon	88643631	88643633	.	-	0	ID=g31090.t1.stop1;Parent=g31090.t1;
OX031009.1_Pollenia_amentaria_genome_assembly,_chromosome:_4	AUGUSTUS	CDS	88643631	88643990	0.65	-	0	ID=g31090.t1.CDS1;Parent=g31090.t1;
OX031009.1_Pollenia_amentaria_genome_assembly,_chromosome:_4	AUGUSTUS	exon	88643631	88643990	.	-	.	ID=g31090.t1.exon1;Parent=g31090.t1;
OX031009.1_Pollenia_amentaria_genome_assembly,_chromosome:_4	AUGUSTUS	start_codon	88643988	88643990	.	-	0	ID=g31090.t1.start1;Parent=g31090.t1;
OX031009.1_Pollenia_amentaria_genome_assembly,_chromosome:_4	AUGUSTUS	gene	88644120	88644842	.	-	.	ID=g31091;
OX031009.1_Pollenia_amentaria_genome_assembly,_chromosome:_4	AUGUSTUS	mRNA	88644120	88644842	0.64	-	.	ID=g31091.t1;Parent=g31091;
OX031009.1_Pollenia_amentaria_genome_assembly,_chromosome:_4	AUGUSTUS	stop_codon	88644120	88644122	.	-	0	ID=g31091.t1.stop1;Parent=g31091.t1;
OX031009.1_Pollenia_amentaria_genome_assembly,_chromosome:_4	AUGUSTUS	CDS	88644120	88644496	0.64	-	2	ID=g31091.t1.CDS1;Parent=g31091.t1;
OX031009.1_Pollenia_amentaria_genome_assembly,_chromosome:_4	AUGUSTUS	exon	88644120	88644496	.	-	.	ID=g31091.t1.exon1;Parent=g31091.t1;
OX031009.1_Pollenia_amentaria_genome_assembly,_chromosome:_4	AUGUSTUS	intron	88644497	88644805	1	-	.	ID=g31091.t1.intron1;Parent=g31091.t1;
OX031009.1_Pollenia_amentaria_genome_assembly,_chromosome:_4	AUGUSTUS	CDS	88644806	88644842	1	-	0	ID=g31091.t1.CDS2;Parent=g31091.t1;
OX031009.1_Pollenia_amentaria_genome_assembly,_chromosome:_4	AUGUSTUS	exon	88644806	88644842	.	-	.	ID=g31091.t1.exon2;Parent=g31091.t1;
OX031009.1_Pollenia_amentaria_genome_assembly,_chromosome:_4	AUGUSTUS	start_codon	88644840	88644842	.	-	0	ID=g31091.t1.start1;Parent=g31091.t1;
OX031009.1_Pollenia_amentaria_genome_assembly,_chromosome:_4	AUGUSTUS	gene	88645106	88645685	.	-	.	ID=g31092;
OX031009.1_Pollenia_amentaria_genome_assembly,_chromosome:_4	AUGUSTUS	mRNA	88645106	88645685	0.75	-	.	ID=g31092.t1;Parent=g31092;
OX031009.1_Pollenia_amentaria_genome_assembly,_chromosome:_4	AUGUSTUS	stop_codon	88645106	88645108	.	-	0	ID=g31092.t1.stop1;Parent=g31092.t1;
OX031009.1_Pollenia_amentaria_genome_assembly,_chromosome:_4	AUGUSTUS	CDS	88645106	88645412	1	-	1	ID=g31092.t1.CDS1;Parent=g31092.t1;
OX031009.1_Pollenia_amentaria_genome_assembly,_chromosome:_4	AUGUSTUS	exon	88645106	88645412	.	-	.	ID=g31092.t1.exon1;Parent=g31092.t1;
OX031009.1_Pollenia_amentaria_genome_assembly,_chromosome:_4	AUGUSTUS	intron	88645413	88645668	0.75	-	.	ID=g31092.t1.intron1;Parent=g31092.t1;
OX031009.1_Pollenia_amentaria_genome_assembly,_chromosome:_4	AUGUSTUS	CDS	88645669	88645685	0.75	-	0	ID=g31092.t1.CDS2;Parent=g31092.t1;
OX031009.1_Pollenia_amentaria_genome_assembly,_chromosome:_4	AUGUSTUS	exon	88645669	88645685	.	-	.	ID=g31092.t1.exon2;Parent=g31092.t1;
OX031009.1_Pollenia_amentaria_genome_assembly,_chromosome:_4	AUGUSTUS	start_codon	88645683	88645685	.	-	0	ID=g31092.t1.start1;Parent=g31092.t1;
OX031009.1_Pollenia_amentaria_genome_assembly,_chromosome:_4	AUGUSTUS	gene	88650130	88650444	.	+	.	ID=g31093;
OX031009.1_Pollenia_amentaria_genome_assembly,_chromosome:_4	AUGUSTUS	mRNA	88650130	88650444	0.46	+	.	ID=g31093.t1;Parent=g31093;
OX031009.1_Pollenia_amentaria_genome_assembly,_chromosome:_4	AUGUSTUS	start_codon	88650130	88650132	.	+	0	ID=g31093.t1.start1;Parent=g31093.t1;
OX031009.1_Pollenia_amentaria_genome_assembly,_chromosome:_4	AUGUSTUS	CDS	88650130	88650444	0.46	+	0	ID=g31093.t1.CDS1;Parent=g31093.t1;
OX031009.1_Pollenia_amentaria_genome_assembly,_chromosome:_4	AUGUSTUS	exon	88650130	88650444	.	+	.	ID=g31093.t1.exon1;Parent=g31093.t1;
OX031009.1_Pollenia_amentaria_genome_assembly,_chromosome:_4	AUGUSTUS	stop_codon	88650442	88650444	.	+	0	ID=g31093.t1.stop1;Parent=g31093.t1;
OX031009.1_Pollenia_amentaria_genome_assembly,_chromosome:_4	AUGUSTUS	gene	88650779	88652345	.	-	.	ID=g31094;
OX031009.1_Pollenia_amentaria_genome_assembly,_chromosome:_4	AUGUSTUS	mRNA	88650779	88652345	0.69	-	.	ID=g31094.t1;Parent=g31094;
OX031009.1_Pollenia_amentaria_genome_assembly,_chromosome:_4	AUGUSTUS	stop_codon	88650779	88650781	.	-	0	ID=g31094.t1.stop1;Parent=g31094.t1;
OX031009.1_Pollenia_amentaria_genome_assembly,_chromosome:_4	AUGUSTUS	CDS	88650779	88651740	0.76	-	2	ID=g31094.t1.CDS1;Parent=g31094.t1;
OX031009.1_Pollenia_amentaria_genome_assembly,_chromosome:_4	AUGUSTUS	exon	88650779	88651740	.	-	.	ID=g31094.t1.exon1;Parent=g31094.t1;
OX031009.1_Pollenia_amentaria_genome_assembly,_chromosome:_4	AUGUSTUS	intron	88651741	88651809	0.76	-	.	ID=g31094.t1.intron1;Parent=g31094.t1;
OX031009.1_Pollenia_amentaria_genome_assembly,_chromosome:_4	AUGUSTUS	CDS	88651810	88652072	0.76	-	1	ID=g31094.t1.CDS2;Parent=g31094.t1;
OX031009.1_Pollenia_amentaria_genome_assembly,_chromosome:_4	AUGUSTUS	exon	88651810	88652072	.	-	.	ID=g31094.t1.exon2;Parent=g31094.t1;
OX031009.1_Pollenia_amentaria_genome_assembly,_chromosome:_4	AUGUSTUS	intron	88652073	88652328	0.91	-	.	ID=g31094.t1.intron2;Parent=g31094.t1;
OX031009.1_Pollenia_amentaria_genome_assembly,_chromosome:_4	AUGUSTUS	CDS	88652329	88652345	0.91	-	0	ID=g31094.t1.CDS3;Parent=g31094.t1;
OX031009.1_Pollenia_amentaria_genome_assembly,_chromosome:_4	AUGUSTUS	exon	88652329	88652345	.	-	.	ID=g31094.t1.exon3;Parent=g31094.t1;
OX031009.1_Pollenia_amentaria_genome_assembly,_chromosome:_4	AUGUSTUS	start_codon	88652343	88652345	.	-	0	ID=g31094.t1.start1;Parent=g31094.t1;
OX031009.1_Pollenia_amentaria_genome_assembly,_chromosome:_4	AUGUSTUS	gene	88659378	88659692	.	+	.	ID=g31095;
OX031009.1_Pollenia_amentaria_genome_assembly,_chromosome:_4	AUGUSTUS	mRNA	88659378	88659692	0.54	+	.	ID=g31095.t1;Parent=g31095;
OX031009.1_Pollenia_amentaria_genome_assembly,_chromosome:_4	AUGUSTUS	start_codon	88659378	88659380	.	+	0	ID=g31095.t1.start1;Parent=g31095.t1;
OX031009.1_Pollenia_amentaria_genome_assembly,_chromosome:_4	AUGUSTUS	CDS	88659378	88659692	0.54	+	0	ID=g31095.t1.CDS1;Parent=g31095.t1;
OX031009.1_Pollenia_amentaria_genome_assembly,_chromosome:_4	AUGUSTUS	exon	88659378	88659692	.	+	.	ID=g31095.t1.exon1;Parent=g31095.t1;
OX031009.1_Pollenia_amentaria_genome_assembly,_chromosome:_4	AUGUSTUS	stop_codon	88659690	88659692	.	+	0	ID=g31095.t1.stop1;Parent=g31095.t1;
OX031009.1_Pollenia_amentaria_genome_assembly,_chromosome:_4	AUGUSTUS	gene	88660027	88661593	.	-	.	ID=g31096;
OX031009.1_Pollenia_amentaria_genome_assembly,_chromosome:_4	AUGUSTUS	mRNA	88660027	88661593	0.55	-	.	ID=g31096.t1;Parent=g31096;
OX031009.1_Pollenia_amentaria_genome_assembly,_chromosome:_4	AUGUSTUS	stop_codon	88660027	88660029	.	-	0	ID=g31096.t1.stop1;Parent=g31096.t1;
OX031009.1_Pollenia_amentaria_genome_assembly,_chromosome:_4	AUGUSTUS	CDS	88660027	88660988	0.55	-	2	ID=g31096.t1.CDS1;Parent=g31096.t1;
OX031009.1_Pollenia_amentaria_genome_assembly,_chromosome:_4	AUGUSTUS	exon	88660027	88660988	.	-	.	ID=g31096.t1.exon1;Parent=g31096.t1;
OX031009.1_Pollenia_amentaria_genome_assembly,_chromosome:_4	AUGUSTUS	intron	88660989	88661057	0.55	-	.	ID=g31096.t1.intron1;Parent=g31096.t1;
OX031009.1_Pollenia_amentaria_genome_assembly,_chromosome:_4	AUGUSTUS	CDS	88661058	88661320	0.55	-	1	ID=g31096.t1.CDS2;Parent=g31096.t1;
OX031009.1_Pollenia_amentaria_genome_assembly,_chromosome:_4	AUGUSTUS	exon	88661058	88661320	.	-	.	ID=g31096.t1.exon2;Parent=g31096.t1;
OX031009.1_Pollenia_amentaria_genome_assembly,_chromosome:_4	AUGUSTUS	intron	88661321	88661576	1	-	.	ID=g31096.t1.intron2;Parent=g31096.t1;
OX031009.1_Pollenia_amentaria_genome_assembly,_chromosome:_4	AUGUSTUS	CDS	88661577	88661593	1	-	0	ID=g31096.t1.CDS3;Parent=g31096.t1;
OX031009.1_Pollenia_amentaria_genome_assembly,_chromosome:_4	AUGUSTUS	exon	88661577	88661593	.	-	.	ID=g31096.t1.exon3;Parent=g31096.t1;
OX031009.1_Pollenia_amentaria_genome_assembly,_chromosome:_4	AUGUSTUS	start_codon	88661591	88661593	.	-	0	ID=g31096.t1.start1;Parent=g31096.t1;
OX031009.1_Pollenia_amentaria_genome_assembly,_chromosome:_4	AUGUSTUS	gene	88666038	88666352	.	+	.	ID=g31097;
OX031009.1_Pollenia_amentaria_genome_assembly,_chromosome:_4	AUGUSTUS	mRNA	88666038	88666352	0.46	+	.	ID=g31097.t1;Parent=g31097;
OX031009.1_Pollenia_amentaria_genome_assembly,_chromosome:_4	AUGUSTUS	start_codon	88666038	88666040	.	+	0	ID=g31097.t1.start1;Parent=g31097.t1;
OX031009.1_Pollenia_amentaria_genome_assembly,_chromosome:_4	AUGUSTUS	CDS	88666038	88666352	0.46	+	0	ID=g31097.t1.CDS1;Parent=g31097.t1;
OX031009.1_Pollenia_amentaria_genome_assembly,_chromosome:_4	AUGUSTUS	exon	88666038	88666352	.	+	.	ID=g31097.t1.exon1;Parent=g31097.t1;
OX031009.1_Pollenia_amentaria_genome_assembly,_chromosome:_4	AUGUSTUS	stop_codon	88666350	88666352	.	+	0	ID=g31097.t1.stop1;Parent=g31097.t1;
OX031009.1_Pollenia_amentaria_genome_assembly,_chromosome:_4	AUGUSTUS	gene	88666687	88667410	.	-	.	ID=g31098;
OX031009.1_Pollenia_amentaria_genome_assembly,_chromosome:_4	AUGUSTUS	mRNA	88666687	88667410	0.93	-	.	ID=g31098.t1;Parent=g31098;
OX031009.1_Pollenia_amentaria_genome_assembly,_chromosome:_4	AUGUSTUS	stop_codon	88666687	88666689	.	-	0	ID=g31098.t1.stop1;Parent=g31098.t1;
OX031009.1_Pollenia_amentaria_genome_assembly,_chromosome:_4	AUGUSTUS	CDS	88666687	88666898	0.93	-	2	ID=g31098.t1.CDS1;Parent=g31098.t1;
OX031009.1_Pollenia_amentaria_genome_assembly,_chromosome:_4	AUGUSTUS	exon	88666687	88666898	.	-	.	ID=g31098.t1.exon1;Parent=g31098.t1;
OX031009.1_Pollenia_amentaria_genome_assembly,_chromosome:_4	AUGUSTUS	intron	88666899	88666974	0.93	-	.	ID=g31098.t1.intron1;Parent=g31098.t1;
OX031009.1_Pollenia_amentaria_genome_assembly,_chromosome:_4	AUGUSTUS	CDS	88666975	88667410	0.96	-	0	ID=g31098.t1.CDS2;Parent=g31098.t1;
OX031009.1_Pollenia_amentaria_genome_assembly,_chromosome:_4	AUGUSTUS	exon	88666975	88667410	.	-	.	ID=g31098.t1.exon2;Parent=g31098.t1;
OX031009.1_Pollenia_amentaria_genome_assembly,_chromosome:_4	AUGUSTUS	start_codon	88667408	88667410	.	-	0	ID=g31098.t1.start1;Parent=g31098.t1;
OX031009.1_Pollenia_amentaria_genome_assembly,_chromosome:_4	AUGUSTUS	gene	88667674	88668253	.	-	.	ID=g31099;
OX031009.1_Pollenia_amentaria_genome_assembly,_chromosome:_4	AUGUSTUS	mRNA	88667674	88668253	1	-	.	ID=g31099.t1;Parent=g31099;
OX031009.1_Pollenia_amentaria_genome_assembly,_chromosome:_4	AUGUSTUS	stop_codon	88667674	88667676	.	-	0	ID=g31099.t1.stop1;Parent=g31099.t1;
OX031009.1_Pollenia_amentaria_genome_assembly,_chromosome:_4	AUGUSTUS	CDS	88667674	88667980	1	-	1	ID=g31099.t1.CDS1;Parent=g31099.t1;
OX031009.1_Pollenia_amentaria_genome_assembly,_chromosome:_4	AUGUSTUS	exon	88667674	88667980	.	-	.	ID=g31099.t1.exon1;Parent=g31099.t1;
OX031009.1_Pollenia_amentaria_genome_assembly,_chromosome:_4	AUGUSTUS	intron	88667981	88668236	1	-	.	ID=g31099.t1.intron1;Parent=g31099.t1;
OX031009.1_Pollenia_amentaria_genome_assembly,_chromosome:_4	AUGUSTUS	CDS	88668237	88668253	1	-	0	ID=g31099.t1.CDS2;Parent=g31099.t1;
OX031009.1_Pollenia_amentaria_genome_assembly,_chromosome:_4	AUGUSTUS	exon	88668237	88668253	.	-	.	ID=g31099.t1.exon2;Parent=g31099.t1;
OX031009.1_Pollenia_amentaria_genome_assembly,_chromosome:_4	AUGUSTUS	start_codon	88668251	88668253	.	-	0	ID=g31099.t1.start1;Parent=g31099.t1;
OX031009.1_Pollenia_amentaria_genome_assembly,_chromosome:_4	AUGUSTUS	gene	88672700	88675630	.	+	.	ID=g31100;
OX031009.1_Pollenia_amentaria_genome_assembly,_chromosome:_4	AUGUSTUS	mRNA	88672700	88675630	1	+	.	ID=g31100.t1;Parent=g31100;
OX031009.1_Pollenia_amentaria_genome_assembly,_chromosome:_4	AUGUSTUS	start_codon	88672700	88672702	.	+	0	ID=g31100.t1.start1;Parent=g31100.t1;
OX031009.1_Pollenia_amentaria_genome_assembly,_chromosome:_4	AUGUSTUS	CDS	88672700	88672876	1	+	0	ID=g31100.t1.CDS1;Parent=g31100.t1;
OX031009.1_Pollenia_amentaria_genome_assembly,_chromosome:_4	AUGUSTUS	exon	88672700	88672876	.	+	.	ID=g31100.t1.exon1;Parent=g31100.t1;
OX031009.1_Pollenia_amentaria_genome_assembly,_chromosome:_4	AUGUSTUS	intron	88672877	88675372	1	+	.	ID=g31100.t1.intron1;Parent=g31100.t1;
OX031009.1_Pollenia_amentaria_genome_assembly,_chromosome:_4	AUGUSTUS	CDS	88675373	88675630	1	+	0	ID=g31100.t1.CDS2;Parent=g31100.t1;
OX031009.1_Pollenia_amentaria_genome_assembly,_chromosome:_4	AUGUSTUS	exon	88675373	88675630	.	+	.	ID=g31100.t1.exon2;Parent=g31100.t1;
OX031009.1_Pollenia_amentaria_genome_assembly,_chromosome:_4	AUGUSTUS	stop_codon	88675628	88675630	.	+	0	ID=g31100.t1.stop1;Parent=g31100.t1;
OX031009.1_Pollenia_amentaria_genome_assembly,_chromosome:_4	AUGUSTUS	gene	88681159	88686203	.	+	.	ID=g31101;
OX031009.1_Pollenia_amentaria_genome_assembly,_chromosome:_4	AUGUSTUS	mRNA	88681159	88686203	0.35	+	.	ID=g31101.t1;Parent=g31101;
OX031009.1_Pollenia_amentaria_genome_assembly,_chromosome:_4	AUGUSTUS	start_codon	88681159	88681161	.	+	0	ID=g31101.t1.start1;Parent=g31101.t1;
OX031009.1_Pollenia_amentaria_genome_assembly,_chromosome:_4	AUGUSTUS	CDS	88681159	88681810	0.42	+	0	ID=g31101.t1.CDS1;Parent=g31101.t1;
OX031009.1_Pollenia_amentaria_genome_assembly,_chromosome:_4	AUGUSTUS	exon	88681159	88681810	.	+	.	ID=g31101.t1.exon1;Parent=g31101.t1;
OX031009.1_Pollenia_amentaria_genome_assembly,_chromosome:_4	AUGUSTUS	intron	88681811	88683426	0.42	+	.	ID=g31101.t1.intron1;Parent=g31101.t1;
OX031009.1_Pollenia_amentaria_genome_assembly,_chromosome:_4	AUGUSTUS	CDS	88683427	88686203	0.53	+	2	ID=g31101.t1.CDS2;Parent=g31101.t1;
OX031009.1_Pollenia_amentaria_genome_assembly,_chromosome:_4	AUGUSTUS	exon	88683427	88686203	.	+	.	ID=g31101.t1.exon2;Parent=g31101.t1;
OX031009.1_Pollenia_amentaria_genome_assembly,_chromosome:_4	AUGUSTUS	stop_codon	88686201	88686203	.	+	0	ID=g31101.t1.stop1;Parent=g31101.t1;
OX031009.1_Pollenia_amentaria_genome_assembly,_chromosome:_4	AUGUSTUS	gene	88681957	88682721	.	+	.	ID=g31102;
OX031009.1_Pollenia_amentaria_genome_assembly,_chromosome:_4	AUGUSTUS	mRNA	88681957	88682721	0.95	+	.	ID=g31102.t1;Parent=g31102;
OX031009.1_Pollenia_amentaria_genome_assembly,_chromosome:_4	AUGUSTUS	start_codon	88681957	88681959	.	+	0	ID=g31102.t1.start1;Parent=g31102.t1;
OX031009.1_Pollenia_amentaria_genome_assembly,_chromosome:_4	AUGUSTUS	CDS	88681957	88682721	0.95	+	0	ID=g31102.t1.CDS1;Parent=g31102.t1;
OX031009.1_Pollenia_amentaria_genome_assembly,_chromosome:_4	AUGUSTUS	exon	88681957	88682721	.	+	.	ID=g31102.t1.exon1;Parent=g31102.t1;
OX031009.1_Pollenia_amentaria_genome_assembly,_chromosome:_4	AUGUSTUS	stop_codon	88682719	88682721	.	+	0	ID=g31102.t1.stop1;Parent=g31102.t1;
OX031009.1_Pollenia_amentaria_genome_assembly,_chromosome:_4	AUGUSTUS	gene	88714242	88718752	.	+	.	ID=g31103;
OX031009.1_Pollenia_amentaria_genome_assembly,_chromosome:_4	AUGUSTUS	mRNA	88714242	88716088	0.98	+	.	ID=g31103.t1;Parent=g31103;
OX031009.1_Pollenia_amentaria_genome_assembly,_chromosome:_4	AUGUSTUS	start_codon	88714242	88714244	.	+	0	ID=g31103.t1.start1;Parent=g31103.t1;
OX031009.1_Pollenia_amentaria_genome_assembly,_chromosome:_4	AUGUSTUS	CDS	88714242	88714710	1	+	0	ID=g31103.t1.CDS1;Parent=g31103.t1;
OX031009.1_Pollenia_amentaria_genome_assembly,_chromosome:_4	AUGUSTUS	exon	88714242	88714710	.	+	.	ID=g31103.t1.exon1;Parent=g31103.t1;
OX031009.1_Pollenia_amentaria_genome_assembly,_chromosome:_4	AUGUSTUS	intron	88714711	88714769	1	+	.	ID=g31103.t1.intron1;Parent=g31103.t1;
OX031009.1_Pollenia_amentaria_genome_assembly,_chromosome:_4	AUGUSTUS	CDS	88714770	88716088	0.98	+	2	ID=g31103.t1.CDS2;Parent=g31103.t1;
OX031009.1_Pollenia_amentaria_genome_assembly,_chromosome:_4	AUGUSTUS	exon	88714770	88716088	.	+	.	ID=g31103.t1.exon2;Parent=g31103.t1;
OX031009.1_Pollenia_amentaria_genome_assembly,_chromosome:_4	AUGUSTUS	stop_codon	88716086	88716088	.	+	0	ID=g31103.t1.stop1;Parent=g31103.t1;
OX031009.1_Pollenia_amentaria_genome_assembly,_chromosome:_4	AUGUSTUS	mRNA	88714242	88716461	0.55	+	.	ID=g31103.t2;Parent=g31103;
OX031009.1_Pollenia_amentaria_genome_assembly,_chromosome:_4	AUGUSTUS	start_codon	88714242	88714244	.	+	0	ID=g31103.t2.start1;Parent=g31103.t2;
OX031009.1_Pollenia_amentaria_genome_assembly,_chromosome:_4	AUGUSTUS	CDS	88714242	88714710	1	+	0	ID=g31103.t2.CDS1;Parent=g31103.t2;
OX031009.1_Pollenia_amentaria_genome_assembly,_chromosome:_4	AUGUSTUS	exon	88714242	88714710	.	+	.	ID=g31103.t2.exon1;Parent=g31103.t2;
OX031009.1_Pollenia_amentaria_genome_assembly,_chromosome:_4	AUGUSTUS	intron	88714711	88714769	1	+	.	ID=g31103.t2.intron1;Parent=g31103.t2;
OX031009.1_Pollenia_amentaria_genome_assembly,_chromosome:_4	AUGUSTUS	CDS	88714770	88715988	0.76	+	2	ID=g31103.t2.CDS2;Parent=g31103.t2;
OX031009.1_Pollenia_amentaria_genome_assembly,_chromosome:_4	AUGUSTUS	exon	88714770	88715988	.	+	.	ID=g31103.t2.exon2;Parent=g31103.t2;
OX031009.1_Pollenia_amentaria_genome_assembly,_chromosome:_4	AUGUSTUS	intron	88715989	88716139	0.57	+	.	ID=g31103.t2.intron2;Parent=g31103.t2;
OX031009.1_Pollenia_amentaria_genome_assembly,_chromosome:_4	AUGUSTUS	CDS	88716140	88716461	0.75	+	1	ID=g31103.t2.CDS3;Parent=g31103.t2;
OX031009.1_Pollenia_amentaria_genome_assembly,_chromosome:_4	AUGUSTUS	exon	88716140	88716461	.	+	.	ID=g31103.t2.exon3;Parent=g31103.t2;
OX031009.1_Pollenia_amentaria_genome_assembly,_chromosome:_4	AUGUSTUS	stop_codon	88716459	88716461	.	+	0	ID=g31103.t2.stop1;Parent=g31103.t2;
OX031009.1_Pollenia_amentaria_genome_assembly,_chromosome:_4	AUGUSTUS	mRNA	88714242	88718752	0.22	+	.	ID=g31103.t3;Parent=g31103;
OX031009.1_Pollenia_amentaria_genome_assembly,_chromosome:_4	AUGUSTUS	start_codon	88714242	88714244	.	+	0	ID=g31103.t3.start1;Parent=g31103.t3;
OX031009.1_Pollenia_amentaria_genome_assembly,_chromosome:_4	AUGUSTUS	CDS	88714242	88714710	1	+	0	ID=g31103.t3.CDS1;Parent=g31103.t3;
OX031009.1_Pollenia_amentaria_genome_assembly,_chromosome:_4	AUGUSTUS	exon	88714242	88714710	.	+	.	ID=g31103.t3.exon1;Parent=g31103.t3;
OX031009.1_Pollenia_amentaria_genome_assembly,_chromosome:_4	AUGUSTUS	intron	88714711	88714769	1	+	.	ID=g31103.t3.intron1;Parent=g31103.t3;
OX031009.1_Pollenia_amentaria_genome_assembly,_chromosome:_4	AUGUSTUS	CDS	88714770	88715988	0.68	+	2	ID=g31103.t3.CDS2;Parent=g31103.t3;
OX031009.1_Pollenia_amentaria_genome_assembly,_chromosome:_4	AUGUSTUS	exon	88714770	88715988	.	+	.	ID=g31103.t3.exon2;Parent=g31103.t3;
OX031009.1_Pollenia_amentaria_genome_assembly,_chromosome:_4	AUGUSTUS	intron	88715989	88716139	0.57	+	.	ID=g31103.t3.intron2;Parent=g31103.t3;
OX031009.1_Pollenia_amentaria_genome_assembly,_chromosome:_4	AUGUSTUS	CDS	88716140	88716457	0.72	+	1	ID=g31103.t3.CDS3;Parent=g31103.t3;
OX031009.1_Pollenia_amentaria_genome_assembly,_chromosome:_4	AUGUSTUS	exon	88716140	88716457	.	+	.	ID=g31103.t3.exon3;Parent=g31103.t3;
OX031009.1_Pollenia_amentaria_genome_assembly,_chromosome:_4	AUGUSTUS	intron	88716458	88716713	0.9	+	.	ID=g31103.t3.intron3;Parent=g31103.t3;
OX031009.1_Pollenia_amentaria_genome_assembly,_chromosome:_4	AUGUSTUS	CDS	88716714	88717114	0.96	+	1	ID=g31103.t3.CDS4;Parent=g31103.t3;
OX031009.1_Pollenia_amentaria_genome_assembly,_chromosome:_4	AUGUSTUS	exon	88716714	88717114	.	+	.	ID=g31103.t3.exon4;Parent=g31103.t3;
OX031009.1_Pollenia_amentaria_genome_assembly,_chromosome:_4	AUGUSTUS	intron	88717115	88717181	0.61	+	.	ID=g31103.t3.intron4;Parent=g31103.t3;
OX031009.1_Pollenia_amentaria_genome_assembly,_chromosome:_4	AUGUSTUS	CDS	88717182	88717311	0.58	+	2	ID=g31103.t3.CDS5;Parent=g31103.t3;
OX031009.1_Pollenia_amentaria_genome_assembly,_chromosome:_4	AUGUSTUS	exon	88717182	88717311	.	+	.	ID=g31103.t3.exon5;Parent=g31103.t3;
OX031009.1_Pollenia_amentaria_genome_assembly,_chromosome:_4	AUGUSTUS	intron	88717312	88717366	0.63	+	.	ID=g31103.t3.intron5;Parent=g31103.t3;
OX031009.1_Pollenia_amentaria_genome_assembly,_chromosome:_4	AUGUSTUS	CDS	88717367	88717660	0.54	+	1	ID=g31103.t3.CDS6;Parent=g31103.t3;
OX031009.1_Pollenia_amentaria_genome_assembly,_chromosome:_4	AUGUSTUS	exon	88717367	88717660	.	+	.	ID=g31103.t3.exon6;Parent=g31103.t3;
OX031009.1_Pollenia_amentaria_genome_assembly,_chromosome:_4	AUGUSTUS	intron	88717661	88717862	0.8	+	.	ID=g31103.t3.intron6;Parent=g31103.t3;
OX031009.1_Pollenia_amentaria_genome_assembly,_chromosome:_4	AUGUSTUS	CDS	88717863	88717891	0.8	+	1	ID=g31103.t3.CDS7;Parent=g31103.t3;
OX031009.1_Pollenia_amentaria_genome_assembly,_chromosome:_4	AUGUSTUS	exon	88717863	88717891	.	+	.	ID=g31103.t3.exon7;Parent=g31103.t3;
OX031009.1_Pollenia_amentaria_genome_assembly,_chromosome:_4	AUGUSTUS	intron	88717892	88717976	0.8	+	.	ID=g31103.t3.intron7;Parent=g31103.t3;
OX031009.1_Pollenia_amentaria_genome_assembly,_chromosome:_4	AUGUSTUS	CDS	88717977	88718150	0.76	+	2	ID=g31103.t3.CDS8;Parent=g31103.t3;
OX031009.1_Pollenia_amentaria_genome_assembly,_chromosome:_4	AUGUSTUS	exon	88717977	88718150	.	+	.	ID=g31103.t3.exon8;Parent=g31103.t3;
OX031009.1_Pollenia_amentaria_genome_assembly,_chromosome:_4	AUGUSTUS	intron	88718151	88718216	0.77	+	.	ID=g31103.t3.intron8;Parent=g31103.t3;
OX031009.1_Pollenia_amentaria_genome_assembly,_chromosome:_4	AUGUSTUS	CDS	88718217	88718752	0.73	+	2	ID=g31103.t3.CDS9;Parent=g31103.t3;
OX031009.1_Pollenia_amentaria_genome_assembly,_chromosome:_4	AUGUSTUS	exon	88718217	88718752	.	+	.	ID=g31103.t3.exon9;Parent=g31103.t3;
OX031009.1_Pollenia_amentaria_genome_assembly,_chromosome:_4	AUGUSTUS	stop_codon	88718750	88718752	.	+	0	ID=g31103.t3.stop1;Parent=g31103.t3;
OX031009.1_Pollenia_amentaria_genome_assembly,_chromosome:_4	AUGUSTUS	mRNA	88716523	88718752	0.25	+	.	ID=g31103.t4;Parent=g31103;
OX031009.1_Pollenia_amentaria_genome_assembly,_chromosome:_4	AUGUSTUS	start_codon	88716523	88716525	.	+	0	ID=g31103.t4.start1;Parent=g31103.t4;
OX031009.1_Pollenia_amentaria_genome_assembly,_chromosome:_4	AUGUSTUS	CDS	88716523	88717114	0.61	+	0	ID=g31103.t4.CDS1;Parent=g31103.t4;
OX031009.1_Pollenia_amentaria_genome_assembly,_chromosome:_4	AUGUSTUS	exon	88716523	88717114	.	+	.	ID=g31103.t4.exon1;Parent=g31103.t4;
OX031009.1_Pollenia_amentaria_genome_assembly,_chromosome:_4	AUGUSTUS	intron	88717115	88717181	0.66	+	.	ID=g31103.t4.intron1;Parent=g31103.t4;
OX031009.1_Pollenia_amentaria_genome_assembly,_chromosome:_4	AUGUSTUS	CDS	88717182	88717311	0.65	+	2	ID=g31103.t4.CDS2;Parent=g31103.t4;
OX031009.1_Pollenia_amentaria_genome_assembly,_chromosome:_4	AUGUSTUS	exon	88717182	88717311	.	+	.	ID=g31103.t4.exon2;Parent=g31103.t4;
OX031009.1_Pollenia_amentaria_genome_assembly,_chromosome:_4	AUGUSTUS	intron	88717312	88717366	0.68	+	.	ID=g31103.t4.intron2;Parent=g31103.t4;
OX031009.1_Pollenia_amentaria_genome_assembly,_chromosome:_4	AUGUSTUS	CDS	88717367	88717660	0.57	+	1	ID=g31103.t4.CDS3;Parent=g31103.t4;
OX031009.1_Pollenia_amentaria_genome_assembly,_chromosome:_4	AUGUSTUS	exon	88717367	88717660	.	+	.	ID=g31103.t4.exon3;Parent=g31103.t4;
OX031009.1_Pollenia_amentaria_genome_assembly,_chromosome:_4	AUGUSTUS	intron	88717661	88717862	0.86	+	.	ID=g31103.t4.intron3;Parent=g31103.t4;
OX031009.1_Pollenia_amentaria_genome_assembly,_chromosome:_4	AUGUSTUS	CDS	88717863	88717891	0.86	+	1	ID=g31103.t4.CDS4;Parent=g31103.t4;
OX031009.1_Pollenia_amentaria_genome_assembly,_chromosome:_4	AUGUSTUS	exon	88717863	88717891	.	+	.	ID=g31103.t4.exon4;Parent=g31103.t4;
OX031009.1_Pollenia_amentaria_genome_assembly,_chromosome:_4	AUGUSTUS	intron	88717892	88717976	0.86	+	.	ID=g31103.t4.intron4;Parent=g31103.t4;
OX031009.1_Pollenia_amentaria_genome_assembly,_chromosome:_4	AUGUSTUS	CDS	88717977	88718150	0.78	+	2	ID=g31103.t4.CDS5;Parent=g31103.t4;
OX031009.1_Pollenia_amentaria_genome_assembly,_chromosome:_4	AUGUSTUS	exon	88717977	88718150	.	+	.	ID=g31103.t4.exon5;Parent=g31103.t4;
OX031009.1_Pollenia_amentaria_genome_assembly,_chromosome:_4	AUGUSTUS	intron	88718151	88718216	0.73	+	.	ID=g31103.t4.intron5;Parent=g31103.t4;
OX031009.1_Pollenia_amentaria_genome_assembly,_chromosome:_4	AUGUSTUS	CDS	88718217	88718752	0.71	+	2	ID=g31103.t4.CDS6;Parent=g31103.t4;
OX031009.1_Pollenia_amentaria_genome_assembly,_chromosome:_4	AUGUSTUS	exon	88718217	88718752	.	+	.	ID=g31103.t4.exon6;Parent=g31103.t4;
OX031009.1_Pollenia_amentaria_genome_assembly,_chromosome:_4	AUGUSTUS	stop_codon	88718750	88718752	.	+	0	ID=g31103.t4.stop1;Parent=g31103.t4;
OX031009.1_Pollenia_amentaria_genome_assembly,_chromosome:_4	AUGUSTUS	gene	88807122	88807436	.	-	.	ID=g31104;
OX031009.1_Pollenia_amentaria_genome_assembly,_chromosome:_4	AUGUSTUS	mRNA	88807122	88807436	0.79	-	.	ID=g31104.t1;Parent=g31104;
OX031009.1_Pollenia_amentaria_genome_assembly,_chromosome:_4	AUGUSTUS	stop_codon	88807122	88807124	.	-	0	ID=g31104.t1.stop1;Parent=g31104.t1;
OX031009.1_Pollenia_amentaria_genome_assembly,_chromosome:_4	AUGUSTUS	CDS	88807122	88807436	0.79	-	0	ID=g31104.t1.CDS1;Parent=g31104.t1;
OX031009.1_Pollenia_amentaria_genome_assembly,_chromosome:_4	AUGUSTUS	exon	88807122	88807436	.	-	.	ID=g31104.t1.exon1;Parent=g31104.t1;
OX031009.1_Pollenia_amentaria_genome_assembly,_chromosome:_4	AUGUSTUS	start_codon	88807434	88807436	.	-	0	ID=g31104.t1.start1;Parent=g31104.t1;
OX031009.1_Pollenia_amentaria_genome_assembly,_chromosome:_4	AUGUSTUS	gene	88855767	88856240	.	+	.	ID=g31105;
OX031009.1_Pollenia_amentaria_genome_assembly,_chromosome:_4	AUGUSTUS	mRNA	88855767	88856240	0.56	+	.	ID=g31105.t1;Parent=g31105;
OX031009.1_Pollenia_amentaria_genome_assembly,_chromosome:_4	AUGUSTUS	start_codon	88855767	88855769	.	+	0	ID=g31105.t1.start1;Parent=g31105.t1;
OX031009.1_Pollenia_amentaria_genome_assembly,_chromosome:_4	AUGUSTUS	CDS	88855767	88855793	0.92	+	0	ID=g31105.t1.CDS1;Parent=g31105.t1;
OX031009.1_Pollenia_amentaria_genome_assembly,_chromosome:_4	AUGUSTUS	exon	88855767	88855793	.	+	.	ID=g31105.t1.exon1;Parent=g31105.t1;
OX031009.1_Pollenia_amentaria_genome_assembly,_chromosome:_4	AUGUSTUS	intron	88855794	88855967	0.6	+	.	ID=g31105.t1.intron1;Parent=g31105.t1;
OX031009.1_Pollenia_amentaria_genome_assembly,_chromosome:_4	AUGUSTUS	CDS	88855968	88856240	0.59	+	0	ID=g31105.t1.CDS2;Parent=g31105.t1;
OX031009.1_Pollenia_amentaria_genome_assembly,_chromosome:_4	AUGUSTUS	exon	88855968	88856240	.	+	.	ID=g31105.t1.exon2;Parent=g31105.t1;
OX031009.1_Pollenia_amentaria_genome_assembly,_chromosome:_4	AUGUSTUS	stop_codon	88856238	88856240	.	+	0	ID=g31105.t1.stop1;Parent=g31105.t1;
OX031009.1_Pollenia_amentaria_genome_assembly,_chromosome:_4	AUGUSTUS	gene	88855851	88856240	.	+	.	ID=g31106;
OX031009.1_Pollenia_amentaria_genome_assembly,_chromosome:_4	AUGUSTUS	mRNA	88855851	88856240	0.71	+	.	ID=g31106.t1;Parent=g31106;
OX031009.1_Pollenia_amentaria_genome_assembly,_chromosome:_4	AUGUSTUS	start_codon	88855851	88855853	.	+	0	ID=g31106.t1.start1;Parent=g31106.t1;
OX031009.1_Pollenia_amentaria_genome_assembly,_chromosome:_4	AUGUSTUS	CDS	88855851	88855861	0.73	+	0	ID=g31106.t1.CDS1;Parent=g31106.t1;
OX031009.1_Pollenia_amentaria_genome_assembly,_chromosome:_4	AUGUSTUS	exon	88855851	88855861	.	+	.	ID=g31106.t1.exon1;Parent=g31106.t1;
OX031009.1_Pollenia_amentaria_genome_assembly,_chromosome:_4	AUGUSTUS	intron	88855862	88855960	0.73	+	.	ID=g31106.t1.intron1;Parent=g31106.t1;
OX031009.1_Pollenia_amentaria_genome_assembly,_chromosome:_4	AUGUSTUS	CDS	88855961	88856240	0.71	+	1	ID=g31106.t1.CDS2;Parent=g31106.t1;
OX031009.1_Pollenia_amentaria_genome_assembly,_chromosome:_4	AUGUSTUS	exon	88855961	88856240	.	+	.	ID=g31106.t1.exon2;Parent=g31106.t1;
OX031009.1_Pollenia_amentaria_genome_assembly,_chromosome:_4	AUGUSTUS	stop_codon	88856238	88856240	.	+	0	ID=g31106.t1.stop1;Parent=g31106.t1;
OX031009.1_Pollenia_amentaria_genome_assembly,_chromosome:_4	AUGUSTUS	gene	88858405	88858747	.	-	.	ID=g31107;
OX031009.1_Pollenia_amentaria_genome_assembly,_chromosome:_4	AUGUSTUS	mRNA	88858405	88858747	0.99	-	.	ID=g31107.t1;Parent=g31107;
OX031009.1_Pollenia_amentaria_genome_assembly,_chromosome:_4	AUGUSTUS	stop_codon	88858405	88858407	.	-	0	ID=g31107.t1.stop1;Parent=g31107.t1;
OX031009.1_Pollenia_amentaria_genome_assembly,_chromosome:_4	AUGUSTUS	CDS	88858405	88858580	0.99	-	2	ID=g31107.t1.CDS1;Parent=g31107.t1;
OX031009.1_Pollenia_amentaria_genome_assembly,_chromosome:_4	AUGUSTUS	exon	88858405	88858580	.	-	.	ID=g31107.t1.exon1;Parent=g31107.t1;
OX031009.1_Pollenia_amentaria_genome_assembly,_chromosome:_4	AUGUSTUS	intron	88858581	88858647	1	-	.	ID=g31107.t1.intron1;Parent=g31107.t1;
OX031009.1_Pollenia_amentaria_genome_assembly,_chromosome:_4	AUGUSTUS	CDS	88858648	88858747	1	-	0	ID=g31107.t1.CDS2;Parent=g31107.t1;
OX031009.1_Pollenia_amentaria_genome_assembly,_chromosome:_4	AUGUSTUS	exon	88858648	88858747	.	-	.	ID=g31107.t1.exon2;Parent=g31107.t1;
OX031009.1_Pollenia_amentaria_genome_assembly,_chromosome:_4	AUGUSTUS	start_codon	88858745	88858747	.	-	0	ID=g31107.t1.start1;Parent=g31107.t1;
OX031009.1_Pollenia_amentaria_genome_assembly,_chromosome:_4	AUGUSTUS	gene	88859083	88859639	.	-	.	ID=g31108;
OX031009.1_Pollenia_amentaria_genome_assembly,_chromosome:_4	AUGUSTUS	mRNA	88859083	88859639	1	-	.	ID=g31108.t1;Parent=g31108;
OX031009.1_Pollenia_amentaria_genome_assembly,_chromosome:_4	AUGUSTUS	stop_codon	88859083	88859085	.	-	0	ID=g31108.t1.stop1;Parent=g31108.t1;
OX031009.1_Pollenia_amentaria_genome_assembly,_chromosome:_4	AUGUSTUS	CDS	88859083	88859132	1	-	2	ID=g31108.t1.CDS1;Parent=g31108.t1;
OX031009.1_Pollenia_amentaria_genome_assembly,_chromosome:_4	AUGUSTUS	exon	88859083	88859132	.	-	.	ID=g31108.t1.exon1;Parent=g31108.t1;
OX031009.1_Pollenia_amentaria_genome_assembly,_chromosome:_4	AUGUSTUS	intron	88859133	88859204	1	-	.	ID=g31108.t1.intron1;Parent=g31108.t1;
OX031009.1_Pollenia_amentaria_genome_assembly,_chromosome:_4	AUGUSTUS	CDS	88859205	88859470	1	-	1	ID=g31108.t1.CDS2;Parent=g31108.t1;
OX031009.1_Pollenia_amentaria_genome_assembly,_chromosome:_4	AUGUSTUS	exon	88859205	88859470	.	-	.	ID=g31108.t1.exon2;Parent=g31108.t1;
OX031009.1_Pollenia_amentaria_genome_assembly,_chromosome:_4	AUGUSTUS	intron	88859471	88859541	1	-	.	ID=g31108.t1.intron2;Parent=g31108.t1;
OX031009.1_Pollenia_amentaria_genome_assembly,_chromosome:_4	AUGUSTUS	CDS	88859542	88859639	1	-	0	ID=g31108.t1.CDS3;Parent=g31108.t1;
OX031009.1_Pollenia_amentaria_genome_assembly,_chromosome:_4	AUGUSTUS	exon	88859542	88859639	.	-	.	ID=g31108.t1.exon3;Parent=g31108.t1;
OX031009.1_Pollenia_amentaria_genome_assembly,_chromosome:_4	AUGUSTUS	start_codon	88859637	88859639	.	-	0	ID=g31108.t1.start1;Parent=g31108.t1;
OX031009.1_Pollenia_amentaria_genome_assembly,_chromosome:_4	AUGUSTUS	gene	88870084	88875146	.	+	.	ID=g31109;
OX031009.1_Pollenia_amentaria_genome_assembly,_chromosome:_4	AUGUSTUS	mRNA	88870084	88875146	0.99	+	.	ID=g31109.t1;Parent=g31109;
OX031009.1_Pollenia_amentaria_genome_assembly,_chromosome:_4	AUGUSTUS	start_codon	88870084	88870086	.	+	0	ID=g31109.t1.start1;Parent=g31109.t1;
OX031009.1_Pollenia_amentaria_genome_assembly,_chromosome:_4	AUGUSTUS	CDS	88870084	88870089	0.99	+	0	ID=g31109.t1.CDS1;Parent=g31109.t1;
OX031009.1_Pollenia_amentaria_genome_assembly,_chromosome:_4	AUGUSTUS	exon	88870084	88870089	.	+	.	ID=g31109.t1.exon1;Parent=g31109.t1;
OX031009.1_Pollenia_amentaria_genome_assembly,_chromosome:_4	AUGUSTUS	intron	88870090	88874135	0.99	+	.	ID=g31109.t1.intron1;Parent=g31109.t1;
OX031009.1_Pollenia_amentaria_genome_assembly,_chromosome:_4	AUGUSTUS	CDS	88874136	88875146	1	+	0	ID=g31109.t1.CDS2;Parent=g31109.t1;
OX031009.1_Pollenia_amentaria_genome_assembly,_chromosome:_4	AUGUSTUS	exon	88874136	88875146	.	+	.	ID=g31109.t1.exon2;Parent=g31109.t1;
OX031009.1_Pollenia_amentaria_genome_assembly,_chromosome:_4	AUGUSTUS	stop_codon	88875144	88875146	.	+	0	ID=g31109.t1.stop1;Parent=g31109.t1;
OX031009.1_Pollenia_amentaria_genome_assembly,_chromosome:_4	AUGUSTUS	gene	88921612	88927332	.	+	.	ID=g31110;
OX031009.1_Pollenia_amentaria_genome_assembly,_chromosome:_4	AUGUSTUS	mRNA	88921612	88927332	0.17	+	.	ID=g31110.t1;Parent=g31110;
OX031009.1_Pollenia_amentaria_genome_assembly,_chromosome:_4	AUGUSTUS	start_codon	88921612	88921614	.	+	0	ID=g31110.t1.start1;Parent=g31110.t1;
OX031009.1_Pollenia_amentaria_genome_assembly,_chromosome:_4	AUGUSTUS	CDS	88921612	88921794	0.38	+	0	ID=g31110.t1.CDS1;Parent=g31110.t1;
OX031009.1_Pollenia_amentaria_genome_assembly,_chromosome:_4	AUGUSTUS	exon	88921612	88921794	.	+	.	ID=g31110.t1.exon1;Parent=g31110.t1;
OX031009.1_Pollenia_amentaria_genome_assembly,_chromosome:_4	AUGUSTUS	intron	88921795	88926821	0.33	+	.	ID=g31110.t1.intron1;Parent=g31110.t1;
OX031009.1_Pollenia_amentaria_genome_assembly,_chromosome:_4	AUGUSTUS	CDS	88926822	88926939	0.33	+	0	ID=g31110.t1.CDS2;Parent=g31110.t1;
OX031009.1_Pollenia_amentaria_genome_assembly,_chromosome:_4	AUGUSTUS	exon	88926822	88926939	.	+	.	ID=g31110.t1.exon2;Parent=g31110.t1;
OX031009.1_Pollenia_amentaria_genome_assembly,_chromosome:_4	AUGUSTUS	intron	88926940	88927014	1	+	.	ID=g31110.t1.intron2;Parent=g31110.t1;
OX031009.1_Pollenia_amentaria_genome_assembly,_chromosome:_4	AUGUSTUS	CDS	88927015	88927115	0.53	+	2	ID=g31110.t1.CDS3;Parent=g31110.t1;
OX031009.1_Pollenia_amentaria_genome_assembly,_chromosome:_4	AUGUSTUS	exon	88927015	88927115	.	+	.	ID=g31110.t1.exon3;Parent=g31110.t1;
OX031009.1_Pollenia_amentaria_genome_assembly,_chromosome:_4	AUGUSTUS	intron	88927116	88927173	0.47	+	.	ID=g31110.t1.intron3;Parent=g31110.t1;
OX031009.1_Pollenia_amentaria_genome_assembly,_chromosome:_4	AUGUSTUS	CDS	88927174	88927332	0.79	+	0	ID=g31110.t1.CDS4;Parent=g31110.t1;
OX031009.1_Pollenia_amentaria_genome_assembly,_chromosome:_4	AUGUSTUS	exon	88927174	88927332	.	+	.	ID=g31110.t1.exon4;Parent=g31110.t1;
OX031009.1_Pollenia_amentaria_genome_assembly,_chromosome:_4	AUGUSTUS	stop_codon	88927330	88927332	.	+	0	ID=g31110.t1.stop1;Parent=g31110.t1;
OX031009.1_Pollenia_amentaria_genome_assembly,_chromosome:_4	GeneMark.hmm3	mRNA	88926937	88927332	.	+	.	ID=g31110.t2;Parent=g31110;
OX031009.1_Pollenia_amentaria_genome_assembly,_chromosome:_4	GeneMark.hmm3	CDS	88926937	88926939	.	+	0	ID=g31110.t2.CDS1;Parent=g31110.t2;
OX031009.1_Pollenia_amentaria_genome_assembly,_chromosome:_4	GeneMark.hmm3	exon	88926937	88926939	0	+	.	ID=g31110.t2.exon1;Parent=g31110.t2;
OX031009.1_Pollenia_amentaria_genome_assembly,_chromosome:_4	GeneMark.hmm3	start_codon	88926937	88926939	.	+	0	ID=g31110.t2.start1;Parent=g31110.t2;
OX031009.1_Pollenia_amentaria_genome_assembly,_chromosome:_4	GeneMark.hmm3	intron	88926940	88927014	.	+	0	ID=g31110.t2.intron1;Parent=g31110.t2;
OX031009.1_Pollenia_amentaria_genome_assembly,_chromosome:_4	GeneMark.hmm3	CDS	88927015	88927332	.	+	0	ID=g31110.t2.CDS2;Parent=g31110.t2;
OX031009.1_Pollenia_amentaria_genome_assembly,_chromosome:_4	GeneMark.hmm3	exon	88927015	88927332	0	+	.	ID=g31110.t2.exon2;Parent=g31110.t2;
OX031009.1_Pollenia_amentaria_genome_assembly,_chromosome:_4	GeneMark.hmm3	stop_codon	88927330	88927332	.	+	0	ID=g31110.t2.stop1;Parent=g31110.t2;
OX031009.1_Pollenia_amentaria_genome_assembly,_chromosome:_4	AUGUSTUS	gene	88939181	88939970	.	-	.	ID=g31111;
OX031009.1_Pollenia_amentaria_genome_assembly,_chromosome:_4	AUGUSTUS	mRNA	88939181	88939970	0.48	-	.	ID=g31111.t1;Parent=g31111;
OX031009.1_Pollenia_amentaria_genome_assembly,_chromosome:_4	AUGUSTUS	stop_codon	88939181	88939183	.	-	0	ID=g31111.t1.stop1;Parent=g31111.t1;
OX031009.1_Pollenia_amentaria_genome_assembly,_chromosome:_4	AUGUSTUS	CDS	88939181	88939372	0.7	-	0	ID=g31111.t1.CDS1;Parent=g31111.t1;
OX031009.1_Pollenia_amentaria_genome_assembly,_chromosome:_4	AUGUSTUS	exon	88939181	88939372	.	-	.	ID=g31111.t1.exon1;Parent=g31111.t1;
OX031009.1_Pollenia_amentaria_genome_assembly,_chromosome:_4	AUGUSTUS	intron	88939373	88939497	0.64	-	.	ID=g31111.t1.intron1;Parent=g31111.t1;
OX031009.1_Pollenia_amentaria_genome_assembly,_chromosome:_4	AUGUSTUS	CDS	88939498	88939602	0.64	-	0	ID=g31111.t1.CDS2;Parent=g31111.t1;
OX031009.1_Pollenia_amentaria_genome_assembly,_chromosome:_4	AUGUSTUS	exon	88939498	88939602	.	-	.	ID=g31111.t1.exon2;Parent=g31111.t1;
OX031009.1_Pollenia_amentaria_genome_assembly,_chromosome:_4	AUGUSTUS	intron	88939603	88939675	0.51	-	.	ID=g31111.t1.intron2;Parent=g31111.t1;
OX031009.1_Pollenia_amentaria_genome_assembly,_chromosome:_4	AUGUSTUS	CDS	88939676	88939726	0.51	-	0	ID=g31111.t1.CDS3;Parent=g31111.t1;
OX031009.1_Pollenia_amentaria_genome_assembly,_chromosome:_4	AUGUSTUS	exon	88939676	88939726	.	-	.	ID=g31111.t1.exon3;Parent=g31111.t1;
OX031009.1_Pollenia_amentaria_genome_assembly,_chromosome:_4	AUGUSTUS	intron	88939727	88939814	0.52	-	.	ID=g31111.t1.intron3;Parent=g31111.t1;
OX031009.1_Pollenia_amentaria_genome_assembly,_chromosome:_4	AUGUSTUS	CDS	88939815	88939970	0.88	-	0	ID=g31111.t1.CDS4;Parent=g31111.t1;
OX031009.1_Pollenia_amentaria_genome_assembly,_chromosome:_4	AUGUSTUS	exon	88939815	88939970	.	-	.	ID=g31111.t1.exon4;Parent=g31111.t1;
OX031009.1_Pollenia_amentaria_genome_assembly,_chromosome:_4	AUGUSTUS	start_codon	88939968	88939970	.	-	0	ID=g31111.t1.start1;Parent=g31111.t1;
OX031009.1_Pollenia_amentaria_genome_assembly,_chromosome:_4	AUGUSTUS	gene	88967880	88973280	.	+	.	ID=g31112;
OX031009.1_Pollenia_amentaria_genome_assembly,_chromosome:_4	AUGUSTUS	mRNA	88967880	88973280	0.31	+	.	ID=g31112.t1;Parent=g31112;
OX031009.1_Pollenia_amentaria_genome_assembly,_chromosome:_4	AUGUSTUS	start_codon	88967880	88967882	.	+	0	ID=g31112.t1.start1;Parent=g31112.t1;
OX031009.1_Pollenia_amentaria_genome_assembly,_chromosome:_4	AUGUSTUS	CDS	88967880	88968002	0.84	+	0	ID=g31112.t1.CDS1;Parent=g31112.t1;
OX031009.1_Pollenia_amentaria_genome_assembly,_chromosome:_4	AUGUSTUS	exon	88967880	88968002	.	+	.	ID=g31112.t1.exon1;Parent=g31112.t1;
OX031009.1_Pollenia_amentaria_genome_assembly,_chromosome:_4	AUGUSTUS	intron	88968003	88968052	0.87	+	.	ID=g31112.t1.intron1;Parent=g31112.t1;
OX031009.1_Pollenia_amentaria_genome_assembly,_chromosome:_4	AUGUSTUS	CDS	88968053	88968114	0.87	+	0	ID=g31112.t1.CDS2;Parent=g31112.t1;
OX031009.1_Pollenia_amentaria_genome_assembly,_chromosome:_4	AUGUSTUS	exon	88968053	88968114	.	+	.	ID=g31112.t1.exon2;Parent=g31112.t1;
OX031009.1_Pollenia_amentaria_genome_assembly,_chromosome:_4	AUGUSTUS	intron	88968115	88968184	1	+	.	ID=g31112.t1.intron2;Parent=g31112.t1;
OX031009.1_Pollenia_amentaria_genome_assembly,_chromosome:_4	AUGUSTUS	CDS	88968185	88968304	0.79	+	1	ID=g31112.t1.CDS3;Parent=g31112.t1;
OX031009.1_Pollenia_amentaria_genome_assembly,_chromosome:_4	AUGUSTUS	exon	88968185	88968304	.	+	.	ID=g31112.t1.exon3;Parent=g31112.t1;
OX031009.1_Pollenia_amentaria_genome_assembly,_chromosome:_4	AUGUSTUS	intron	88968305	88973117	0.34	+	.	ID=g31112.t1.intron3;Parent=g31112.t1;
OX031009.1_Pollenia_amentaria_genome_assembly,_chromosome:_4	AUGUSTUS	CDS	88973118	88973280	0.61	+	1	ID=g31112.t1.CDS4;Parent=g31112.t1;
OX031009.1_Pollenia_amentaria_genome_assembly,_chromosome:_4	AUGUSTUS	exon	88973118	88973280	.	+	.	ID=g31112.t1.exon4;Parent=g31112.t1;
OX031009.1_Pollenia_amentaria_genome_assembly,_chromosome:_4	AUGUSTUS	stop_codon	88973278	88973280	.	+	0	ID=g31112.t1.stop1;Parent=g31112.t1;
OX031009.1_Pollenia_amentaria_genome_assembly,_chromosome:_4	AUGUSTUS	gene	88986939	88989197	.	-	.	ID=g31113;
OX031009.1_Pollenia_amentaria_genome_assembly,_chromosome:_4	AUGUSTUS	mRNA	88986939	88989197	0.74	-	.	ID=g31113.t1;Parent=g31113;
OX031009.1_Pollenia_amentaria_genome_assembly,_chromosome:_4	AUGUSTUS	stop_codon	88986939	88986941	.	-	0	ID=g31113.t1.stop1;Parent=g31113.t1;
OX031009.1_Pollenia_amentaria_genome_assembly,_chromosome:_4	AUGUSTUS	CDS	88986939	88986996	1	-	1	ID=g31113.t1.CDS1;Parent=g31113.t1;
OX031009.1_Pollenia_amentaria_genome_assembly,_chromosome:_4	AUGUSTUS	exon	88986939	88986996	.	-	.	ID=g31113.t1.exon1;Parent=g31113.t1;
OX031009.1_Pollenia_amentaria_genome_assembly,_chromosome:_4	AUGUSTUS	intron	88986997	88987522	1	-	.	ID=g31113.t1.intron1;Parent=g31113.t1;
OX031009.1_Pollenia_amentaria_genome_assembly,_chromosome:_4	AUGUSTUS	CDS	88987523	88988852	0.74	-	2	ID=g31113.t1.CDS2;Parent=g31113.t1;
OX031009.1_Pollenia_amentaria_genome_assembly,_chromosome:_4	AUGUSTUS	exon	88987523	88988852	.	-	.	ID=g31113.t1.exon2;Parent=g31113.t1;
OX031009.1_Pollenia_amentaria_genome_assembly,_chromosome:_4	AUGUSTUS	intron	88988853	88989028	0.75	-	.	ID=g31113.t1.intron2;Parent=g31113.t1;
OX031009.1_Pollenia_amentaria_genome_assembly,_chromosome:_4	AUGUSTUS	CDS	88989029	88989109	1	-	2	ID=g31113.t1.CDS3;Parent=g31113.t1;
OX031009.1_Pollenia_amentaria_genome_assembly,_chromosome:_4	AUGUSTUS	exon	88989029	88989109	.	-	.	ID=g31113.t1.exon3;Parent=g31113.t1;
OX031009.1_Pollenia_amentaria_genome_assembly,_chromosome:_4	AUGUSTUS	intron	88989110	88989169	1	-	.	ID=g31113.t1.intron3;Parent=g31113.t1;
OX031009.1_Pollenia_amentaria_genome_assembly,_chromosome:_4	AUGUSTUS	CDS	88989170	88989197	1	-	0	ID=g31113.t1.CDS4;Parent=g31113.t1;
OX031009.1_Pollenia_amentaria_genome_assembly,_chromosome:_4	AUGUSTUS	exon	88989170	88989197	.	-	.	ID=g31113.t1.exon4;Parent=g31113.t1;
OX031009.1_Pollenia_amentaria_genome_assembly,_chromosome:_4	AUGUSTUS	start_codon	88989195	88989197	.	-	0	ID=g31113.t1.start1;Parent=g31113.t1;
OX031009.1_Pollenia_amentaria_genome_assembly,_chromosome:_4	AUGUSTUS	gene	89009870	89010301	.	-	.	ID=g31114;
OX031009.1_Pollenia_amentaria_genome_assembly,_chromosome:_4	AUGUSTUS	mRNA	89009870	89010301	0.83	-	.	ID=g31114.t1;Parent=g31114;
OX031009.1_Pollenia_amentaria_genome_assembly,_chromosome:_4	AUGUSTUS	stop_codon	89009870	89009872	.	-	0	ID=g31114.t1.stop1;Parent=g31114.t1;
OX031009.1_Pollenia_amentaria_genome_assembly,_chromosome:_4	AUGUSTUS	CDS	89009870	89010301	0.83	-	0	ID=g31114.t1.CDS1;Parent=g31114.t1;
OX031009.1_Pollenia_amentaria_genome_assembly,_chromosome:_4	AUGUSTUS	exon	89009870	89010301	.	-	.	ID=g31114.t1.exon1;Parent=g31114.t1;
OX031009.1_Pollenia_amentaria_genome_assembly,_chromosome:_4	AUGUSTUS	start_codon	89010299	89010301	.	-	0	ID=g31114.t1.start1;Parent=g31114.t1;
OX031009.1_Pollenia_amentaria_genome_assembly,_chromosome:_4	AUGUSTUS	gene	89010589	89010959	.	-	.	ID=g31115;
OX031009.1_Pollenia_amentaria_genome_assembly,_chromosome:_4	AUGUSTUS	mRNA	89010589	89010959	0.96	-	.	ID=g31115.t1;Parent=g31115;
OX031009.1_Pollenia_amentaria_genome_assembly,_chromosome:_4	AUGUSTUS	stop_codon	89010589	89010591	.	-	0	ID=g31115.t1.stop1;Parent=g31115.t1;
OX031009.1_Pollenia_amentaria_genome_assembly,_chromosome:_4	AUGUSTUS	CDS	89010589	89010731	0.96	-	2	ID=g31115.t1.CDS1;Parent=g31115.t1;
OX031009.1_Pollenia_amentaria_genome_assembly,_chromosome:_4	AUGUSTUS	exon	89010589	89010731	.	-	.	ID=g31115.t1.exon1;Parent=g31115.t1;
OX031009.1_Pollenia_amentaria_genome_assembly,_chromosome:_4	AUGUSTUS	intron	89010732	89010793	1	-	.	ID=g31115.t1.intron1;Parent=g31115.t1;
OX031009.1_Pollenia_amentaria_genome_assembly,_chromosome:_4	AUGUSTUS	CDS	89010794	89010959	1	-	0	ID=g31115.t1.CDS2;Parent=g31115.t1;
OX031009.1_Pollenia_amentaria_genome_assembly,_chromosome:_4	AUGUSTUS	exon	89010794	89010959	.	-	.	ID=g31115.t1.exon2;Parent=g31115.t1;
OX031009.1_Pollenia_amentaria_genome_assembly,_chromosome:_4	AUGUSTUS	start_codon	89010957	89010959	.	-	0	ID=g31115.t1.start1;Parent=g31115.t1;
OX031009.1_Pollenia_amentaria_genome_assembly,_chromosome:_4	AUGUSTUS	gene	89011067	89013237	.	-	.	ID=g31116;
OX031009.1_Pollenia_amentaria_genome_assembly,_chromosome:_4	AUGUSTUS	mRNA	89011067	89013237	0.84	-	.	ID=g31116.t1;Parent=g31116;
OX031009.1_Pollenia_amentaria_genome_assembly,_chromosome:_4	AUGUSTUS	stop_codon	89011067	89011069	.	-	0	ID=g31116.t1.stop1;Parent=g31116.t1;
OX031009.1_Pollenia_amentaria_genome_assembly,_chromosome:_4	AUGUSTUS	CDS	89011067	89011100	1	-	1	ID=g31116.t1.CDS1;Parent=g31116.t1;
OX031009.1_Pollenia_amentaria_genome_assembly,_chromosome:_4	AUGUSTUS	exon	89011067	89011100	.	-	.	ID=g31116.t1.exon1;Parent=g31116.t1;
OX031009.1_Pollenia_amentaria_genome_assembly,_chromosome:_4	AUGUSTUS	intron	89011101	89011160	1	-	.	ID=g31116.t1.intron1;Parent=g31116.t1;
OX031009.1_Pollenia_amentaria_genome_assembly,_chromosome:_4	AUGUSTUS	CDS	89011161	89011345	1	-	0	ID=g31116.t1.CDS2;Parent=g31116.t1;
OX031009.1_Pollenia_amentaria_genome_assembly,_chromosome:_4	AUGUSTUS	exon	89011161	89011345	.	-	.	ID=g31116.t1.exon2;Parent=g31116.t1;
OX031009.1_Pollenia_amentaria_genome_assembly,_chromosome:_4	AUGUSTUS	intron	89011346	89011416	1	-	.	ID=g31116.t1.intron2;Parent=g31116.t1;
OX031009.1_Pollenia_amentaria_genome_assembly,_chromosome:_4	AUGUSTUS	CDS	89011417	89011422	1	-	0	ID=g31116.t1.CDS3;Parent=g31116.t1;
OX031009.1_Pollenia_amentaria_genome_assembly,_chromosome:_4	AUGUSTUS	exon	89011417	89011422	.	-	.	ID=g31116.t1.exon3;Parent=g31116.t1;
OX031009.1_Pollenia_amentaria_genome_assembly,_chromosome:_4	AUGUSTUS	intron	89011423	89012943	0.85	-	.	ID=g31116.t1.intron3;Parent=g31116.t1;
OX031009.1_Pollenia_amentaria_genome_assembly,_chromosome:_4	AUGUSTUS	CDS	89012944	89013115	0.84	-	1	ID=g31116.t1.CDS4;Parent=g31116.t1;
OX031009.1_Pollenia_amentaria_genome_assembly,_chromosome:_4	AUGUSTUS	exon	89012944	89013115	.	-	.	ID=g31116.t1.exon4;Parent=g31116.t1;
OX031009.1_Pollenia_amentaria_genome_assembly,_chromosome:_4	AUGUSTUS	intron	89013116	89013211	0.98	-	.	ID=g31116.t1.intron4;Parent=g31116.t1;
OX031009.1_Pollenia_amentaria_genome_assembly,_chromosome:_4	AUGUSTUS	CDS	89013212	89013237	0.98	-	0	ID=g31116.t1.CDS5;Parent=g31116.t1;
OX031009.1_Pollenia_amentaria_genome_assembly,_chromosome:_4	AUGUSTUS	exon	89013212	89013237	.	-	.	ID=g31116.t1.exon5;Parent=g31116.t1;
OX031009.1_Pollenia_amentaria_genome_assembly,_chromosome:_4	AUGUSTUS	start_codon	89013235	89013237	.	-	0	ID=g31116.t1.start1;Parent=g31116.t1;
OX031009.1_Pollenia_amentaria_genome_assembly,_chromosome:_4	AUGUSTUS	gene	89014577	89015005	.	-	.	ID=g31117;
OX031009.1_Pollenia_amentaria_genome_assembly,_chromosome:_4	AUGUSTUS	mRNA	89014577	89015005	0.72	-	.	ID=g31117.t1;Parent=g31117;
OX031009.1_Pollenia_amentaria_genome_assembly,_chromosome:_4	AUGUSTUS	stop_codon	89014577	89014579	.	-	0	ID=g31117.t1.stop1;Parent=g31117.t1;
OX031009.1_Pollenia_amentaria_genome_assembly,_chromosome:_4	AUGUSTUS	CDS	89014577	89014700	0.72	-	1	ID=g31117.t1.CDS1;Parent=g31117.t1;
OX031009.1_Pollenia_amentaria_genome_assembly,_chromosome:_4	AUGUSTUS	exon	89014577	89014700	.	-	.	ID=g31117.t1.exon1;Parent=g31117.t1;
OX031009.1_Pollenia_amentaria_genome_assembly,_chromosome:_4	AUGUSTUS	intron	89014701	89014770	0.99	-	.	ID=g31117.t1.intron1;Parent=g31117.t1;
OX031009.1_Pollenia_amentaria_genome_assembly,_chromosome:_4	AUGUSTUS	CDS	89014771	89014832	0.99	-	0	ID=g31117.t1.CDS2;Parent=g31117.t1;
OX031009.1_Pollenia_amentaria_genome_assembly,_chromosome:_4	AUGUSTUS	exon	89014771	89014832	.	-	.	ID=g31117.t1.exon2;Parent=g31117.t1;
OX031009.1_Pollenia_amentaria_genome_assembly,_chromosome:_4	AUGUSTUS	intron	89014833	89014882	0.99	-	.	ID=g31117.t1.intron2;Parent=g31117.t1;
OX031009.1_Pollenia_amentaria_genome_assembly,_chromosome:_4	AUGUSTUS	CDS	89014883	89015005	0.99	-	0	ID=g31117.t1.CDS3;Parent=g31117.t1;
OX031009.1_Pollenia_amentaria_genome_assembly,_chromosome:_4	AUGUSTUS	exon	89014883	89015005	.	-	.	ID=g31117.t1.exon3;Parent=g31117.t1;
OX031009.1_Pollenia_amentaria_genome_assembly,_chromosome:_4	AUGUSTUS	start_codon	89015003	89015005	.	-	0	ID=g31117.t1.start1;Parent=g31117.t1;
OX031009.1_Pollenia_amentaria_genome_assembly,_chromosome:_4	AUGUSTUS	gene	89019932	89021728	.	+	.	ID=g31118;
OX031009.1_Pollenia_amentaria_genome_assembly,_chromosome:_4	AUGUSTUS	mRNA	89019932	89021728	0.45	+	.	ID=g31118.t1;Parent=g31118;
OX031009.1_Pollenia_amentaria_genome_assembly,_chromosome:_4	AUGUSTUS	start_codon	89019932	89019934	.	+	0	ID=g31118.t1.start1;Parent=g31118.t1;
OX031009.1_Pollenia_amentaria_genome_assembly,_chromosome:_4	AUGUSTUS	CDS	89019932	89020626	0.45	+	0	ID=g31118.t1.CDS1;Parent=g31118.t1;
OX031009.1_Pollenia_amentaria_genome_assembly,_chromosome:_4	AUGUSTUS	exon	89019932	89020626	.	+	.	ID=g31118.t1.exon1;Parent=g31118.t1;
OX031009.1_Pollenia_amentaria_genome_assembly,_chromosome:_4	AUGUSTUS	intron	89020627	89021592	0.45	+	.	ID=g31118.t1.intron1;Parent=g31118.t1;
OX031009.1_Pollenia_amentaria_genome_assembly,_chromosome:_4	AUGUSTUS	CDS	89021593	89021609	0.98	+	1	ID=g31118.t1.CDS2;Parent=g31118.t1;
OX031009.1_Pollenia_amentaria_genome_assembly,_chromosome:_4	AUGUSTUS	exon	89021593	89021609	.	+	.	ID=g31118.t1.exon2;Parent=g31118.t1;
OX031009.1_Pollenia_amentaria_genome_assembly,_chromosome:_4	AUGUSTUS	intron	89021610	89021681	1	+	.	ID=g31118.t1.intron2;Parent=g31118.t1;
OX031009.1_Pollenia_amentaria_genome_assembly,_chromosome:_4	AUGUSTUS	CDS	89021682	89021728	1	+	2	ID=g31118.t1.CDS3;Parent=g31118.t1;
OX031009.1_Pollenia_amentaria_genome_assembly,_chromosome:_4	AUGUSTUS	exon	89021682	89021728	.	+	.	ID=g31118.t1.exon3;Parent=g31118.t1;
OX031009.1_Pollenia_amentaria_genome_assembly,_chromosome:_4	AUGUSTUS	stop_codon	89021726	89021728	.	+	0	ID=g31118.t1.stop1;Parent=g31118.t1;
OX031009.1_Pollenia_amentaria_genome_assembly,_chromosome:_4	AUGUSTUS	gene	89031706	89034068	.	+	.	ID=g31119;
OX031009.1_Pollenia_amentaria_genome_assembly,_chromosome:_4	AUGUSTUS	mRNA	89031706	89034068	0.83	+	.	ID=g31119.t1;Parent=g31119;
OX031009.1_Pollenia_amentaria_genome_assembly,_chromosome:_4	AUGUSTUS	start_codon	89031706	89031708	.	+	0	ID=g31119.t1.start1;Parent=g31119.t1;
OX031009.1_Pollenia_amentaria_genome_assembly,_chromosome:_4	AUGUSTUS	CDS	89031706	89031852	1	+	0	ID=g31119.t1.CDS1;Parent=g31119.t1;
OX031009.1_Pollenia_amentaria_genome_assembly,_chromosome:_4	AUGUSTUS	exon	89031706	89031852	.	+	.	ID=g31119.t1.exon1;Parent=g31119.t1;
OX031009.1_Pollenia_amentaria_genome_assembly,_chromosome:_4	AUGUSTUS	intron	89031853	89032220	1	+	.	ID=g31119.t1.intron1;Parent=g31119.t1;
OX031009.1_Pollenia_amentaria_genome_assembly,_chromosome:_4	AUGUSTUS	CDS	89032221	89032471	1	+	0	ID=g31119.t1.CDS2;Parent=g31119.t1;
OX031009.1_Pollenia_amentaria_genome_assembly,_chromosome:_4	AUGUSTUS	exon	89032221	89032471	.	+	.	ID=g31119.t1.exon2;Parent=g31119.t1;
OX031009.1_Pollenia_amentaria_genome_assembly,_chromosome:_4	AUGUSTUS	intron	89032472	89032546	1	+	.	ID=g31119.t1.intron2;Parent=g31119.t1;
OX031009.1_Pollenia_amentaria_genome_assembly,_chromosome:_4	AUGUSTUS	CDS	89032547	89032910	1	+	1	ID=g31119.t1.CDS3;Parent=g31119.t1;
OX031009.1_Pollenia_amentaria_genome_assembly,_chromosome:_4	AUGUSTUS	exon	89032547	89032910	.	+	.	ID=g31119.t1.exon3;Parent=g31119.t1;
OX031009.1_Pollenia_amentaria_genome_assembly,_chromosome:_4	AUGUSTUS	intron	89032911	89033948	0.83	+	.	ID=g31119.t1.intron3;Parent=g31119.t1;
OX031009.1_Pollenia_amentaria_genome_assembly,_chromosome:_4	AUGUSTUS	CDS	89033949	89034068	0.83	+	0	ID=g31119.t1.CDS4;Parent=g31119.t1;
OX031009.1_Pollenia_amentaria_genome_assembly,_chromosome:_4	AUGUSTUS	exon	89033949	89034068	.	+	.	ID=g31119.t1.exon4;Parent=g31119.t1;
OX031009.1_Pollenia_amentaria_genome_assembly,_chromosome:_4	AUGUSTUS	stop_codon	89034066	89034068	.	+	0	ID=g31119.t1.stop1;Parent=g31119.t1;
OX031009.1_Pollenia_amentaria_genome_assembly,_chromosome:_4	AUGUSTUS	mRNA	89031706	89032999	0.75	+	.	ID=g31119.t2;Parent=g31119;
OX031009.1_Pollenia_amentaria_genome_assembly,_chromosome:_4	AUGUSTUS	start_codon	89031706	89031708	.	+	0	ID=g31119.t2.start1;Parent=g31119.t2;
OX031009.1_Pollenia_amentaria_genome_assembly,_chromosome:_4	AUGUSTUS	CDS	89031706	89031852	1	+	0	ID=g31119.t2.CDS1;Parent=g31119.t2;
OX031009.1_Pollenia_amentaria_genome_assembly,_chromosome:_4	AUGUSTUS	exon	89031706	89031852	.	+	.	ID=g31119.t2.exon1;Parent=g31119.t2;
OX031009.1_Pollenia_amentaria_genome_assembly,_chromosome:_4	AUGUSTUS	intron	89031853	89032220	1	+	.	ID=g31119.t2.intron1;Parent=g31119.t2;
OX031009.1_Pollenia_amentaria_genome_assembly,_chromosome:_4	AUGUSTUS	CDS	89032221	89032471	1	+	0	ID=g31119.t2.CDS2;Parent=g31119.t2;
OX031009.1_Pollenia_amentaria_genome_assembly,_chromosome:_4	AUGUSTUS	exon	89032221	89032471	.	+	.	ID=g31119.t2.exon2;Parent=g31119.t2;
OX031009.1_Pollenia_amentaria_genome_assembly,_chromosome:_4	AUGUSTUS	intron	89032472	89032546	1	+	.	ID=g31119.t2.intron2;Parent=g31119.t2;
OX031009.1_Pollenia_amentaria_genome_assembly,_chromosome:_4	AUGUSTUS	CDS	89032547	89032910	0.88	+	1	ID=g31119.t2.CDS3;Parent=g31119.t2;
OX031009.1_Pollenia_amentaria_genome_assembly,_chromosome:_4	AUGUSTUS	exon	89032547	89032910	.	+	.	ID=g31119.t2.exon3;Parent=g31119.t2;
OX031009.1_Pollenia_amentaria_genome_assembly,_chromosome:_4	AUGUSTUS	intron	89032911	89032981	0.75	+	.	ID=g31119.t2.intron3;Parent=g31119.t2;
OX031009.1_Pollenia_amentaria_genome_assembly,_chromosome:_4	AUGUSTUS	CDS	89032982	89032999	0.75	+	0	ID=g31119.t2.CDS4;Parent=g31119.t2;
OX031009.1_Pollenia_amentaria_genome_assembly,_chromosome:_4	AUGUSTUS	exon	89032982	89032999	.	+	.	ID=g31119.t2.exon4;Parent=g31119.t2;
OX031009.1_Pollenia_amentaria_genome_assembly,_chromosome:_4	AUGUSTUS	stop_codon	89032997	89032999	.	+	0	ID=g31119.t2.stop1;Parent=g31119.t2;
OX031009.1_Pollenia_amentaria_genome_assembly,_chromosome:_4	GeneMark.hmm3	mRNA	89031706	89032943	.	+	.	ID=g31119.t3;Parent=g31119;
OX031009.1_Pollenia_amentaria_genome_assembly,_chromosome:_4	GeneMark.hmm3	start_codon	89031706	89031708	.	+	0	ID=g31119.t3.start1;Parent=g31119.t3;
OX031009.1_Pollenia_amentaria_genome_assembly,_chromosome:_4	GeneMark.hmm3	CDS	89031706	89031852	.	+	0	ID=g31119.t3.CDS1;Parent=g31119.t3;
OX031009.1_Pollenia_amentaria_genome_assembly,_chromosome:_4	GeneMark.hmm3	exon	89031706	89031852	0	+	.	ID=g31119.t3.exon1;Parent=g31119.t3;
OX031009.1_Pollenia_amentaria_genome_assembly,_chromosome:_4	GeneMark.hmm3	intron	89031853	89032220	.	+	0	ID=g31119.t3.intron1;Parent=g31119.t3;
OX031009.1_Pollenia_amentaria_genome_assembly,_chromosome:_4	GeneMark.hmm3	CDS	89032221	89032471	.	+	0	ID=g31119.t3.CDS2;Parent=g31119.t3;
OX031009.1_Pollenia_amentaria_genome_assembly,_chromosome:_4	GeneMark.hmm3	exon	89032221	89032471	0	+	.	ID=g31119.t3.exon2;Parent=g31119.t3;
OX031009.1_Pollenia_amentaria_genome_assembly,_chromosome:_4	GeneMark.hmm3	intron	89032472	89032546	.	+	1	ID=g31119.t3.intron2;Parent=g31119.t3;
OX031009.1_Pollenia_amentaria_genome_assembly,_chromosome:_4	GeneMark.hmm3	CDS	89032547	89032943	.	+	1	ID=g31119.t3.CDS3;Parent=g31119.t3;
OX031009.1_Pollenia_amentaria_genome_assembly,_chromosome:_4	GeneMark.hmm3	exon	89032547	89032943	0	+	.	ID=g31119.t3.exon3;Parent=g31119.t3;
OX031009.1_Pollenia_amentaria_genome_assembly,_chromosome:_4	GeneMark.hmm3	stop_codon	89032941	89032943	.	+	0	ID=g31119.t3.stop1;Parent=g31119.t3;
OX031009.1_Pollenia_amentaria_genome_assembly,_chromosome:_4	AUGUSTUS	gene	89051031	89051576	.	+	.	ID=g31120;
OX031009.1_Pollenia_amentaria_genome_assembly,_chromosome:_4	AUGUSTUS	mRNA	89051031	89051576	1	+	.	ID=g31120.t1;Parent=g31120;
OX031009.1_Pollenia_amentaria_genome_assembly,_chromosome:_4	AUGUSTUS	start_codon	89051031	89051033	.	+	0	ID=g31120.t1.start1;Parent=g31120.t1;
OX031009.1_Pollenia_amentaria_genome_assembly,_chromosome:_4	AUGUSTUS	CDS	89051031	89051576	1	+	0	ID=g31120.t1.CDS1;Parent=g31120.t1;
OX031009.1_Pollenia_amentaria_genome_assembly,_chromosome:_4	AUGUSTUS	exon	89051031	89051576	.	+	.	ID=g31120.t1.exon1;Parent=g31120.t1;
OX031009.1_Pollenia_amentaria_genome_assembly,_chromosome:_4	AUGUSTUS	stop_codon	89051574	89051576	.	+	0	ID=g31120.t1.stop1;Parent=g31120.t1;
OX031009.1_Pollenia_amentaria_genome_assembly,_chromosome:_4	AUGUSTUS	gene	89051784	89053761	.	+	.	ID=g31121;
OX031009.1_Pollenia_amentaria_genome_assembly,_chromosome:_4	AUGUSTUS	mRNA	89053040	89053366	1	+	.	ID=g31121.t1;Parent=g31121;
OX031009.1_Pollenia_amentaria_genome_assembly,_chromosome:_4	AUGUSTUS	start_codon	89053040	89053042	.	+	0	ID=g31121.t1.start1;Parent=g31121.t1;
OX031009.1_Pollenia_amentaria_genome_assembly,_chromosome:_4	AUGUSTUS	CDS	89053040	89053366	1	+	0	ID=g31121.t1.CDS1;Parent=g31121.t1;
OX031009.1_Pollenia_amentaria_genome_assembly,_chromosome:_4	AUGUSTUS	exon	89053040	89053366	.	+	.	ID=g31121.t1.exon1;Parent=g31121.t1;
OX031009.1_Pollenia_amentaria_genome_assembly,_chromosome:_4	AUGUSTUS	stop_codon	89053364	89053366	.	+	0	ID=g31121.t1.stop1;Parent=g31121.t1;
OX031009.1_Pollenia_amentaria_genome_assembly,_chromosome:_4	AUGUSTUS	mRNA	89051784	89053366	0.81	+	.	ID=g31121.t2;Parent=g31121;
OX031009.1_Pollenia_amentaria_genome_assembly,_chromosome:_4	AUGUSTUS	start_codon	89051784	89051786	.	+	0	ID=g31121.t2.start1;Parent=g31121.t2;
OX031009.1_Pollenia_amentaria_genome_assembly,_chromosome:_4	AUGUSTUS	CDS	89051784	89052101	0.82	+	0	ID=g31121.t2.CDS1;Parent=g31121.t2;
OX031009.1_Pollenia_amentaria_genome_assembly,_chromosome:_4	AUGUSTUS	exon	89051784	89052101	.	+	.	ID=g31121.t2.exon1;Parent=g31121.t2;
OX031009.1_Pollenia_amentaria_genome_assembly,_chromosome:_4	AUGUSTUS	intron	89052102	89052940	0.81	+	.	ID=g31121.t2.intron1;Parent=g31121.t2;
OX031009.1_Pollenia_amentaria_genome_assembly,_chromosome:_4	AUGUSTUS	CDS	89052941	89053366	0.96	+	0	ID=g31121.t2.CDS2;Parent=g31121.t2;
OX031009.1_Pollenia_amentaria_genome_assembly,_chromosome:_4	AUGUSTUS	exon	89052941	89053366	.	+	.	ID=g31121.t2.exon2;Parent=g31121.t2;
OX031009.1_Pollenia_amentaria_genome_assembly,_chromosome:_4	AUGUSTUS	stop_codon	89053364	89053366	.	+	0	ID=g31121.t2.stop1;Parent=g31121.t2;
OX031009.1_Pollenia_amentaria_genome_assembly,_chromosome:_4	AUGUSTUS	mRNA	89053040	89053761	0.93	+	.	ID=g31121.t3;Parent=g31121;
OX031009.1_Pollenia_amentaria_genome_assembly,_chromosome:_4	AUGUSTUS	start_codon	89053040	89053042	.	+	0	ID=g31121.t3.start1;Parent=g31121.t3;
OX031009.1_Pollenia_amentaria_genome_assembly,_chromosome:_4	AUGUSTUS	CDS	89053040	89053233	0.93	+	0	ID=g31121.t3.CDS1;Parent=g31121.t3;
OX031009.1_Pollenia_amentaria_genome_assembly,_chromosome:_4	AUGUSTUS	exon	89053040	89053233	.	+	.	ID=g31121.t3.exon1;Parent=g31121.t3;
OX031009.1_Pollenia_amentaria_genome_assembly,_chromosome:_4	AUGUSTUS	intron	89053234	89053283	0.99	+	.	ID=g31121.t3.intron1;Parent=g31121.t3;
OX031009.1_Pollenia_amentaria_genome_assembly,_chromosome:_4	AUGUSTUS	CDS	89053284	89053761	0.99	+	1	ID=g31121.t3.CDS2;Parent=g31121.t3;
OX031009.1_Pollenia_amentaria_genome_assembly,_chromosome:_4	AUGUSTUS	exon	89053284	89053761	.	+	.	ID=g31121.t3.exon2;Parent=g31121.t3;
OX031009.1_Pollenia_amentaria_genome_assembly,_chromosome:_4	AUGUSTUS	stop_codon	89053759	89053761	.	+	0	ID=g31121.t3.stop1;Parent=g31121.t3;
OX031009.1_Pollenia_amentaria_genome_assembly,_chromosome:_4	AUGUSTUS	gene	89054051	89054310	.	+	.	ID=g31122;
OX031009.1_Pollenia_amentaria_genome_assembly,_chromosome:_4	AUGUSTUS	mRNA	89054051	89054310	0.29	+	.	ID=g31122.t1;Parent=g31122;
OX031009.1_Pollenia_amentaria_genome_assembly,_chromosome:_4	AUGUSTUS	start_codon	89054051	89054053	.	+	0	ID=g31122.t1.start1;Parent=g31122.t1;
OX031009.1_Pollenia_amentaria_genome_assembly,_chromosome:_4	AUGUSTUS	CDS	89054051	89054238	0.35	+	0	ID=g31122.t1.CDS1;Parent=g31122.t1;
OX031009.1_Pollenia_amentaria_genome_assembly,_chromosome:_4	AUGUSTUS	exon	89054051	89054238	.	+	.	ID=g31122.t1.exon1;Parent=g31122.t1;
OX031009.1_Pollenia_amentaria_genome_assembly,_chromosome:_4	AUGUSTUS	intron	89054239	89054291	0.29	+	.	ID=g31122.t1.intron1;Parent=g31122.t1;
OX031009.1_Pollenia_amentaria_genome_assembly,_chromosome:_4	AUGUSTUS	CDS	89054292	89054310	0.34	+	1	ID=g31122.t1.CDS2;Parent=g31122.t1;
OX031009.1_Pollenia_amentaria_genome_assembly,_chromosome:_4	AUGUSTUS	exon	89054292	89054310	.	+	.	ID=g31122.t1.exon2;Parent=g31122.t1;
OX031009.1_Pollenia_amentaria_genome_assembly,_chromosome:_4	AUGUSTUS	stop_codon	89054308	89054310	.	+	0	ID=g31122.t1.stop1;Parent=g31122.t1;
OX031009.1_Pollenia_amentaria_genome_assembly,_chromosome:_4	AUGUSTUS	gene	89054777	89058199	.	+	.	ID=g31123;
OX031009.1_Pollenia_amentaria_genome_assembly,_chromosome:_4	AUGUSTUS	mRNA	89054777	89058199	1	+	.	ID=g31123.t1;Parent=g31123;
OX031009.1_Pollenia_amentaria_genome_assembly,_chromosome:_4	AUGUSTUS	start_codon	89054777	89054779	.	+	0	ID=g31123.t1.start1;Parent=g31123.t1;
OX031009.1_Pollenia_amentaria_genome_assembly,_chromosome:_4	AUGUSTUS	CDS	89054777	89058199	1	+	0	ID=g31123.t1.CDS1;Parent=g31123.t1;
OX031009.1_Pollenia_amentaria_genome_assembly,_chromosome:_4	AUGUSTUS	exon	89054777	89058199	.	+	.	ID=g31123.t1.exon1;Parent=g31123.t1;
OX031009.1_Pollenia_amentaria_genome_assembly,_chromosome:_4	AUGUSTUS	stop_codon	89058197	89058199	.	+	0	ID=g31123.t1.stop1;Parent=g31123.t1;
OX031009.1_Pollenia_amentaria_genome_assembly,_chromosome:_4	AUGUSTUS	gene	89058397	89059461	.	+	.	ID=g31124;
OX031009.1_Pollenia_amentaria_genome_assembly,_chromosome:_4	AUGUSTUS	mRNA	89058397	89059461	0.64	+	.	ID=g31124.t1;Parent=g31124;
OX031009.1_Pollenia_amentaria_genome_assembly,_chromosome:_4	AUGUSTUS	start_codon	89058397	89058399	.	+	0	ID=g31124.t1.start1;Parent=g31124.t1;
OX031009.1_Pollenia_amentaria_genome_assembly,_chromosome:_4	AUGUSTUS	CDS	89058397	89058405	1	+	0	ID=g31124.t1.CDS1;Parent=g31124.t1;
OX031009.1_Pollenia_amentaria_genome_assembly,_chromosome:_4	AUGUSTUS	exon	89058397	89058405	.	+	.	ID=g31124.t1.exon1;Parent=g31124.t1;
OX031009.1_Pollenia_amentaria_genome_assembly,_chromosome:_4	AUGUSTUS	intron	89058406	89058452	1	+	.	ID=g31124.t1.intron1;Parent=g31124.t1;
OX031009.1_Pollenia_amentaria_genome_assembly,_chromosome:_4	AUGUSTUS	CDS	89058453	89059050	0.68	+	0	ID=g31124.t1.CDS2;Parent=g31124.t1;
OX031009.1_Pollenia_amentaria_genome_assembly,_chromosome:_4	AUGUSTUS	exon	89058453	89059050	.	+	.	ID=g31124.t1.exon2;Parent=g31124.t1;
OX031009.1_Pollenia_amentaria_genome_assembly,_chromosome:_4	AUGUSTUS	intron	89059051	89059207	0.64	+	.	ID=g31124.t1.intron2;Parent=g31124.t1;
OX031009.1_Pollenia_amentaria_genome_assembly,_chromosome:_4	AUGUSTUS	CDS	89059208	89059461	0.65	+	2	ID=g31124.t1.CDS3;Parent=g31124.t1;
OX031009.1_Pollenia_amentaria_genome_assembly,_chromosome:_4	AUGUSTUS	exon	89059208	89059461	.	+	.	ID=g31124.t1.exon3;Parent=g31124.t1;
OX031009.1_Pollenia_amentaria_genome_assembly,_chromosome:_4	AUGUSTUS	stop_codon	89059459	89059461	.	+	0	ID=g31124.t1.stop1;Parent=g31124.t1;
OX031009.1_Pollenia_amentaria_genome_assembly,_chromosome:_4	AUGUSTUS	mRNA	89058397	89059064	0.37	+	.	ID=g31124.t2;Parent=g31124;
OX031009.1_Pollenia_amentaria_genome_assembly,_chromosome:_4	AUGUSTUS	start_codon	89058397	89058399	.	+	0	ID=g31124.t2.start1;Parent=g31124.t2;
OX031009.1_Pollenia_amentaria_genome_assembly,_chromosome:_4	AUGUSTUS	CDS	89058397	89058405	1	+	0	ID=g31124.t2.CDS1;Parent=g31124.t2;
OX031009.1_Pollenia_amentaria_genome_assembly,_chromosome:_4	AUGUSTUS	exon	89058397	89058405	.	+	.	ID=g31124.t2.exon1;Parent=g31124.t2;
OX031009.1_Pollenia_amentaria_genome_assembly,_chromosome:_4	AUGUSTUS	intron	89058406	89058452	1	+	.	ID=g31124.t2.intron1;Parent=g31124.t2;
OX031009.1_Pollenia_amentaria_genome_assembly,_chromosome:_4	AUGUSTUS	CDS	89058453	89059064	0.37	+	0	ID=g31124.t2.CDS2;Parent=g31124.t2;
OX031009.1_Pollenia_amentaria_genome_assembly,_chromosome:_4	AUGUSTUS	exon	89058453	89059064	.	+	.	ID=g31124.t2.exon2;Parent=g31124.t2;
OX031009.1_Pollenia_amentaria_genome_assembly,_chromosome:_4	AUGUSTUS	stop_codon	89059062	89059064	.	+	0	ID=g31124.t2.stop1;Parent=g31124.t2;
OX031009.1_Pollenia_amentaria_genome_assembly,_chromosome:_4	AUGUSTUS	gene	89062850	89063446	.	-	.	ID=g31125;
OX031009.1_Pollenia_amentaria_genome_assembly,_chromosome:_4	AUGUSTUS	mRNA	89062850	89063446	0.94	-	.	ID=g31125.t1;Parent=g31125;
OX031009.1_Pollenia_amentaria_genome_assembly,_chromosome:_4	AUGUSTUS	stop_codon	89062850	89062852	.	-	0	ID=g31125.t1.stop1;Parent=g31125.t1;
OX031009.1_Pollenia_amentaria_genome_assembly,_chromosome:_4	AUGUSTUS	CDS	89062850	89062892	0.99	-	1	ID=g31125.t1.CDS1;Parent=g31125.t1;
OX031009.1_Pollenia_amentaria_genome_assembly,_chromosome:_4	AUGUSTUS	exon	89062850	89062892	.	-	.	ID=g31125.t1.exon1;Parent=g31125.t1;
OX031009.1_Pollenia_amentaria_genome_assembly,_chromosome:_4	AUGUSTUS	intron	89062893	89062952	0.94	-	.	ID=g31125.t1.intron1;Parent=g31125.t1;
OX031009.1_Pollenia_amentaria_genome_assembly,_chromosome:_4	AUGUSTUS	CDS	89062953	89063446	0.94	-	0	ID=g31125.t1.CDS2;Parent=g31125.t1;
OX031009.1_Pollenia_amentaria_genome_assembly,_chromosome:_4	AUGUSTUS	exon	89062953	89063446	.	-	.	ID=g31125.t1.exon2;Parent=g31125.t1;
OX031009.1_Pollenia_amentaria_genome_assembly,_chromosome:_4	AUGUSTUS	start_codon	89063444	89063446	.	-	0	ID=g31125.t1.start1;Parent=g31125.t1;
OX031009.1_Pollenia_amentaria_genome_assembly,_chromosome:_4	AUGUSTUS	gene	89065439	89066609	.	-	.	ID=g31126;
OX031009.1_Pollenia_amentaria_genome_assembly,_chromosome:_4	AUGUSTUS	mRNA	89065439	89066609	0.3	-	.	ID=g31126.t1;Parent=g31126;
OX031009.1_Pollenia_amentaria_genome_assembly,_chromosome:_4	AUGUSTUS	stop_codon	89065439	89065441	.	-	0	ID=g31126.t1.stop1;Parent=g31126.t1;
OX031009.1_Pollenia_amentaria_genome_assembly,_chromosome:_4	AUGUSTUS	CDS	89065439	89065547	0.3	-	1	ID=g31126.t1.CDS1;Parent=g31126.t1;
OX031009.1_Pollenia_amentaria_genome_assembly,_chromosome:_4	AUGUSTUS	exon	89065439	89065547	.	-	.	ID=g31126.t1.exon1;Parent=g31126.t1;
OX031009.1_Pollenia_amentaria_genome_assembly,_chromosome:_4	AUGUSTUS	intron	89065548	89065745	0.3	-	.	ID=g31126.t1.intron1;Parent=g31126.t1;
OX031009.1_Pollenia_amentaria_genome_assembly,_chromosome:_4	AUGUSTUS	CDS	89065746	89066004	0.73	-	2	ID=g31126.t1.CDS2;Parent=g31126.t1;
OX031009.1_Pollenia_amentaria_genome_assembly,_chromosome:_4	AUGUSTUS	exon	89065746	89066004	.	-	.	ID=g31126.t1.exon2;Parent=g31126.t1;
OX031009.1_Pollenia_amentaria_genome_assembly,_chromosome:_4	AUGUSTUS	intron	89066005	89066067	1	-	.	ID=g31126.t1.intron2;Parent=g31126.t1;
OX031009.1_Pollenia_amentaria_genome_assembly,_chromosome:_4	AUGUSTUS	CDS	89066068	89066490	1	-	2	ID=g31126.t1.CDS3;Parent=g31126.t1;
OX031009.1_Pollenia_amentaria_genome_assembly,_chromosome:_4	AUGUSTUS	exon	89066068	89066490	.	-	.	ID=g31126.t1.exon3;Parent=g31126.t1;
OX031009.1_Pollenia_amentaria_genome_assembly,_chromosome:_4	AUGUSTUS	intron	89066491	89066587	1	-	.	ID=g31126.t1.intron3;Parent=g31126.t1;
OX031009.1_Pollenia_amentaria_genome_assembly,_chromosome:_4	AUGUSTUS	CDS	89066588	89066609	1	-	0	ID=g31126.t1.CDS4;Parent=g31126.t1;
OX031009.1_Pollenia_amentaria_genome_assembly,_chromosome:_4	AUGUSTUS	exon	89066588	89066609	.	-	.	ID=g31126.t1.exon4;Parent=g31126.t1;
OX031009.1_Pollenia_amentaria_genome_assembly,_chromosome:_4	AUGUSTUS	start_codon	89066607	89066609	.	-	0	ID=g31126.t1.start1;Parent=g31126.t1;
OX031009.1_Pollenia_amentaria_genome_assembly,_chromosome:_4	AUGUSTUS	gene	89066787	89069744	.	+	.	ID=g31127;
OX031009.1_Pollenia_amentaria_genome_assembly,_chromosome:_4	AUGUSTUS	mRNA	89066787	89069744	0.39	+	.	ID=g31127.t1;Parent=g31127;
OX031009.1_Pollenia_amentaria_genome_assembly,_chromosome:_4	AUGUSTUS	start_codon	89066787	89066789	.	+	0	ID=g31127.t1.start1;Parent=g31127.t1;
OX031009.1_Pollenia_amentaria_genome_assembly,_chromosome:_4	AUGUSTUS	CDS	89066787	89066792	0.39	+	0	ID=g31127.t1.CDS1;Parent=g31127.t1;
OX031009.1_Pollenia_amentaria_genome_assembly,_chromosome:_4	AUGUSTUS	exon	89066787	89066792	.	+	.	ID=g31127.t1.exon1;Parent=g31127.t1;
OX031009.1_Pollenia_amentaria_genome_assembly,_chromosome:_4	AUGUSTUS	intron	89066793	89068362	0.39	+	.	ID=g31127.t1.intron1;Parent=g31127.t1;
OX031009.1_Pollenia_amentaria_genome_assembly,_chromosome:_4	AUGUSTUS	CDS	89068363	89068609	1	+	0	ID=g31127.t1.CDS2;Parent=g31127.t1;
OX031009.1_Pollenia_amentaria_genome_assembly,_chromosome:_4	AUGUSTUS	exon	89068363	89068609	.	+	.	ID=g31127.t1.exon2;Parent=g31127.t1;
OX031009.1_Pollenia_amentaria_genome_assembly,_chromosome:_4	AUGUSTUS	intron	89068610	89068676	1	+	.	ID=g31127.t1.intron2;Parent=g31127.t1;
OX031009.1_Pollenia_amentaria_genome_assembly,_chromosome:_4	AUGUSTUS	CDS	89068677	89068905	1	+	2	ID=g31127.t1.CDS3;Parent=g31127.t1;
OX031009.1_Pollenia_amentaria_genome_assembly,_chromosome:_4	AUGUSTUS	exon	89068677	89068905	.	+	.	ID=g31127.t1.exon3;Parent=g31127.t1;
OX031009.1_Pollenia_amentaria_genome_assembly,_chromosome:_4	AUGUSTUS	intron	89068906	89068963	1	+	.	ID=g31127.t1.intron3;Parent=g31127.t1;
OX031009.1_Pollenia_amentaria_genome_assembly,_chromosome:_4	AUGUSTUS	CDS	89068964	89069376	1	+	1	ID=g31127.t1.CDS4;Parent=g31127.t1;
OX031009.1_Pollenia_amentaria_genome_assembly,_chromosome:_4	AUGUSTUS	exon	89068964	89069376	.	+	.	ID=g31127.t1.exon4;Parent=g31127.t1;
OX031009.1_Pollenia_amentaria_genome_assembly,_chromosome:_4	AUGUSTUS	intron	89069377	89069432	1	+	.	ID=g31127.t1.intron4;Parent=g31127.t1;
OX031009.1_Pollenia_amentaria_genome_assembly,_chromosome:_4	AUGUSTUS	CDS	89069433	89069530	1	+	2	ID=g31127.t1.CDS5;Parent=g31127.t1;
OX031009.1_Pollenia_amentaria_genome_assembly,_chromosome:_4	AUGUSTUS	exon	89069433	89069530	.	+	.	ID=g31127.t1.exon5;Parent=g31127.t1;
OX031009.1_Pollenia_amentaria_genome_assembly,_chromosome:_4	AUGUSTUS	intron	89069531	89069672	1	+	.	ID=g31127.t1.intron5;Parent=g31127.t1;
OX031009.1_Pollenia_amentaria_genome_assembly,_chromosome:_4	AUGUSTUS	CDS	89069673	89069744	1	+	0	ID=g31127.t1.CDS6;Parent=g31127.t1;
OX031009.1_Pollenia_amentaria_genome_assembly,_chromosome:_4	AUGUSTUS	exon	89069673	89069744	.	+	.	ID=g31127.t1.exon6;Parent=g31127.t1;
OX031009.1_Pollenia_amentaria_genome_assembly,_chromosome:_4	AUGUSTUS	stop_codon	89069742	89069744	.	+	0	ID=g31127.t1.stop1;Parent=g31127.t1;
OX031009.1_Pollenia_amentaria_genome_assembly,_chromosome:_4	AUGUSTUS	gene	89113426	89118252	.	-	.	ID=g31128;
OX031009.1_Pollenia_amentaria_genome_assembly,_chromosome:_4	AUGUSTUS	mRNA	89113426	89118252	1	-	.	ID=g31128.t1;Parent=g31128;
OX031009.1_Pollenia_amentaria_genome_assembly,_chromosome:_4	AUGUSTUS	stop_codon	89113426	89113428	.	-	0	ID=g31128.t1.stop1;Parent=g31128.t1;
OX031009.1_Pollenia_amentaria_genome_assembly,_chromosome:_4	AUGUSTUS	CDS	89113426	89113482	1	-	0	ID=g31128.t1.CDS1;Parent=g31128.t1;
OX031009.1_Pollenia_amentaria_genome_assembly,_chromosome:_4	AUGUSTUS	exon	89113426	89113482	.	-	.	ID=g31128.t1.exon1;Parent=g31128.t1;
OX031009.1_Pollenia_amentaria_genome_assembly,_chromosome:_4	AUGUSTUS	intron	89113483	89113543	1	-	.	ID=g31128.t1.intron1;Parent=g31128.t1;
OX031009.1_Pollenia_amentaria_genome_assembly,_chromosome:_4	AUGUSTUS	CDS	89113544	89113778	1	-	1	ID=g31128.t1.CDS2;Parent=g31128.t1;
OX031009.1_Pollenia_amentaria_genome_assembly,_chromosome:_4	AUGUSTUS	exon	89113544	89113778	.	-	.	ID=g31128.t1.exon2;Parent=g31128.t1;
OX031009.1_Pollenia_amentaria_genome_assembly,_chromosome:_4	AUGUSTUS	intron	89113779	89113833	1	-	.	ID=g31128.t1.intron2;Parent=g31128.t1;
OX031009.1_Pollenia_amentaria_genome_assembly,_chromosome:_4	AUGUSTUS	CDS	89113834	89114354	1	-	0	ID=g31128.t1.CDS3;Parent=g31128.t1;
OX031009.1_Pollenia_amentaria_genome_assembly,_chromosome:_4	AUGUSTUS	exon	89113834	89114354	.	-	.	ID=g31128.t1.exon3;Parent=g31128.t1;
OX031009.1_Pollenia_amentaria_genome_assembly,_chromosome:_4	AUGUSTUS	intron	89114355	89117072	1	-	.	ID=g31128.t1.intron3;Parent=g31128.t1;
OX031009.1_Pollenia_amentaria_genome_assembly,_chromosome:_4	AUGUSTUS	CDS	89117073	89117268	1	-	1	ID=g31128.t1.CDS4;Parent=g31128.t1;
OX031009.1_Pollenia_amentaria_genome_assembly,_chromosome:_4	AUGUSTUS	exon	89117073	89117268	.	-	.	ID=g31128.t1.exon4;Parent=g31128.t1;
OX031009.1_Pollenia_amentaria_genome_assembly,_chromosome:_4	AUGUSTUS	intron	89117269	89117353	1	-	.	ID=g31128.t1.intron4;Parent=g31128.t1;
OX031009.1_Pollenia_amentaria_genome_assembly,_chromosome:_4	AUGUSTUS	CDS	89117354	89117964	1	-	0	ID=g31128.t1.CDS5;Parent=g31128.t1;
OX031009.1_Pollenia_amentaria_genome_assembly,_chromosome:_4	AUGUSTUS	exon	89117354	89117964	.	-	.	ID=g31128.t1.exon5;Parent=g31128.t1;
OX031009.1_Pollenia_amentaria_genome_assembly,_chromosome:_4	AUGUSTUS	intron	89117965	89118039	1	-	.	ID=g31128.t1.intron5;Parent=g31128.t1;
OX031009.1_Pollenia_amentaria_genome_assembly,_chromosome:_4	AUGUSTUS	CDS	89118040	89118252	1	-	0	ID=g31128.t1.CDS6;Parent=g31128.t1;
OX031009.1_Pollenia_amentaria_genome_assembly,_chromosome:_4	AUGUSTUS	exon	89118040	89118252	.	-	.	ID=g31128.t1.exon6;Parent=g31128.t1;
OX031009.1_Pollenia_amentaria_genome_assembly,_chromosome:_4	AUGUSTUS	start_codon	89118250	89118252	.	-	0	ID=g31128.t1.start1;Parent=g31128.t1;
OX031009.1_Pollenia_amentaria_genome_assembly,_chromosome:_4	AUGUSTUS	gene	89135244	89135713	.	+	.	ID=g31129;
OX031009.1_Pollenia_amentaria_genome_assembly,_chromosome:_4	AUGUSTUS	mRNA	89135244	89135713	1	+	.	ID=g31129.t1;Parent=g31129;
OX031009.1_Pollenia_amentaria_genome_assembly,_chromosome:_4	AUGUSTUS	start_codon	89135244	89135246	.	+	0	ID=g31129.t1.start1;Parent=g31129.t1;
OX031009.1_Pollenia_amentaria_genome_assembly,_chromosome:_4	AUGUSTUS	CDS	89135244	89135319	1	+	0	ID=g31129.t1.CDS1;Parent=g31129.t1;
OX031009.1_Pollenia_amentaria_genome_assembly,_chromosome:_4	AUGUSTUS	exon	89135244	89135319	.	+	.	ID=g31129.t1.exon1;Parent=g31129.t1;
OX031009.1_Pollenia_amentaria_genome_assembly,_chromosome:_4	AUGUSTUS	intron	89135320	89135441	1	+	.	ID=g31129.t1.intron1;Parent=g31129.t1;
OX031009.1_Pollenia_amentaria_genome_assembly,_chromosome:_4	AUGUSTUS	CDS	89135442	89135713	1	+	2	ID=g31129.t1.CDS2;Parent=g31129.t1;
OX031009.1_Pollenia_amentaria_genome_assembly,_chromosome:_4	AUGUSTUS	exon	89135442	89135713	.	+	.	ID=g31129.t1.exon2;Parent=g31129.t1;
OX031009.1_Pollenia_amentaria_genome_assembly,_chromosome:_4	AUGUSTUS	stop_codon	89135711	89135713	.	+	0	ID=g31129.t1.stop1;Parent=g31129.t1;
OX031009.1_Pollenia_amentaria_genome_assembly,_chromosome:_4	AUGUSTUS	gene	89145838	89147880	.	+	.	ID=g31130;
OX031009.1_Pollenia_amentaria_genome_assembly,_chromosome:_4	AUGUSTUS	mRNA	89145838	89147880	1	+	.	ID=g31130.t1;Parent=g31130;
OX031009.1_Pollenia_amentaria_genome_assembly,_chromosome:_4	AUGUSTUS	start_codon	89145838	89145840	.	+	0	ID=g31130.t1.start1;Parent=g31130.t1;
OX031009.1_Pollenia_amentaria_genome_assembly,_chromosome:_4	AUGUSTUS	CDS	89145838	89145934	1	+	0	ID=g31130.t1.CDS1;Parent=g31130.t1;
OX031009.1_Pollenia_amentaria_genome_assembly,_chromosome:_4	AUGUSTUS	exon	89145838	89145934	.	+	.	ID=g31130.t1.exon1;Parent=g31130.t1;
OX031009.1_Pollenia_amentaria_genome_assembly,_chromosome:_4	AUGUSTUS	intron	89145935	89146092	1	+	.	ID=g31130.t1.intron1;Parent=g31130.t1;
OX031009.1_Pollenia_amentaria_genome_assembly,_chromosome:_4	AUGUSTUS	CDS	89146093	89146442	1	+	2	ID=g31130.t1.CDS2;Parent=g31130.t1;
OX031009.1_Pollenia_amentaria_genome_assembly,_chromosome:_4	AUGUSTUS	exon	89146093	89146442	.	+	.	ID=g31130.t1.exon2;Parent=g31130.t1;
OX031009.1_Pollenia_amentaria_genome_assembly,_chromosome:_4	AUGUSTUS	intron	89146443	89146521	1	+	.	ID=g31130.t1.intron2;Parent=g31130.t1;
OX031009.1_Pollenia_amentaria_genome_assembly,_chromosome:_4	AUGUSTUS	CDS	89146522	89147880	1	+	0	ID=g31130.t1.CDS3;Parent=g31130.t1;
OX031009.1_Pollenia_amentaria_genome_assembly,_chromosome:_4	AUGUSTUS	exon	89146522	89147880	.	+	.	ID=g31130.t1.exon3;Parent=g31130.t1;
OX031009.1_Pollenia_amentaria_genome_assembly,_chromosome:_4	AUGUSTUS	stop_codon	89147878	89147880	.	+	0	ID=g31130.t1.stop1;Parent=g31130.t1;
OX031009.1_Pollenia_amentaria_genome_assembly,_chromosome:_4	AUGUSTUS	gene	89162089	89162679	.	-	.	ID=g31131;
OX031009.1_Pollenia_amentaria_genome_assembly,_chromosome:_4	AUGUSTUS	mRNA	89162089	89162679	1	-	.	ID=g31131.t1;Parent=g31131;
OX031009.1_Pollenia_amentaria_genome_assembly,_chromosome:_4	AUGUSTUS	stop_codon	89162089	89162091	.	-	0	ID=g31131.t1.stop1;Parent=g31131.t1;
OX031009.1_Pollenia_amentaria_genome_assembly,_chromosome:_4	AUGUSTUS	CDS	89162089	89162679	1	-	0	ID=g31131.t1.CDS1;Parent=g31131.t1;
OX031009.1_Pollenia_amentaria_genome_assembly,_chromosome:_4	AUGUSTUS	exon	89162089	89162679	.	-	.	ID=g31131.t1.exon1;Parent=g31131.t1;
OX031009.1_Pollenia_amentaria_genome_assembly,_chromosome:_4	AUGUSTUS	start_codon	89162677	89162679	.	-	0	ID=g31131.t1.start1;Parent=g31131.t1;
OX031009.1_Pollenia_amentaria_genome_assembly,_chromosome:_4	AUGUSTUS	gene	89163048	89163623	.	-	.	ID=g31132;
OX031009.1_Pollenia_amentaria_genome_assembly,_chromosome:_4	AUGUSTUS	mRNA	89163048	89163623	1	-	.	ID=g31132.t1;Parent=g31132;
OX031009.1_Pollenia_amentaria_genome_assembly,_chromosome:_4	AUGUSTUS	stop_codon	89163048	89163050	.	-	0	ID=g31132.t1.stop1;Parent=g31132.t1;
OX031009.1_Pollenia_amentaria_genome_assembly,_chromosome:_4	AUGUSTUS	CDS	89163048	89163623	1	-	0	ID=g31132.t1.CDS1;Parent=g31132.t1;
OX031009.1_Pollenia_amentaria_genome_assembly,_chromosome:_4	AUGUSTUS	exon	89163048	89163623	.	-	.	ID=g31132.t1.exon1;Parent=g31132.t1;
OX031009.1_Pollenia_amentaria_genome_assembly,_chromosome:_4	AUGUSTUS	start_codon	89163621	89163623	.	-	0	ID=g31132.t1.start1;Parent=g31132.t1;
OX031009.1_Pollenia_amentaria_genome_assembly,_chromosome:_4	AUGUSTUS	gene	89164490	89167068	.	+	.	ID=g31133;
OX031009.1_Pollenia_amentaria_genome_assembly,_chromosome:_4	AUGUSTUS	mRNA	89164490	89166359	0.87	+	.	ID=g31133.t1;Parent=g31133;
OX031009.1_Pollenia_amentaria_genome_assembly,_chromosome:_4	AUGUSTUS	start_codon	89164490	89164492	.	+	0	ID=g31133.t1.start1;Parent=g31133.t1;
OX031009.1_Pollenia_amentaria_genome_assembly,_chromosome:_4	AUGUSTUS	CDS	89164490	89164536	0.88	+	0	ID=g31133.t1.CDS1;Parent=g31133.t1;
OX031009.1_Pollenia_amentaria_genome_assembly,_chromosome:_4	AUGUSTUS	exon	89164490	89164536	.	+	.	ID=g31133.t1.exon1;Parent=g31133.t1;
OX031009.1_Pollenia_amentaria_genome_assembly,_chromosome:_4	AUGUSTUS	intron	89164537	89164928	0.88	+	.	ID=g31133.t1.intron1;Parent=g31133.t1;
OX031009.1_Pollenia_amentaria_genome_assembly,_chromosome:_4	AUGUSTUS	CDS	89164929	89166227	0.87	+	1	ID=g31133.t1.CDS2;Parent=g31133.t1;
OX031009.1_Pollenia_amentaria_genome_assembly,_chromosome:_4	AUGUSTUS	exon	89164929	89166227	.	+	.	ID=g31133.t1.exon2;Parent=g31133.t1;
OX031009.1_Pollenia_amentaria_genome_assembly,_chromosome:_4	AUGUSTUS	intron	89166228	89166274	1	+	.	ID=g31133.t1.intron2;Parent=g31133.t1;
OX031009.1_Pollenia_amentaria_genome_assembly,_chromosome:_4	AUGUSTUS	CDS	89166275	89166359	1	+	1	ID=g31133.t1.CDS3;Parent=g31133.t1;
OX031009.1_Pollenia_amentaria_genome_assembly,_chromosome:_4	AUGUSTUS	exon	89166275	89166359	.	+	.	ID=g31133.t1.exon3;Parent=g31133.t1;
OX031009.1_Pollenia_amentaria_genome_assembly,_chromosome:_4	AUGUSTUS	stop_codon	89166357	89166359	.	+	0	ID=g31133.t1.stop1;Parent=g31133.t1;
OX031009.1_Pollenia_amentaria_genome_assembly,_chromosome:_4	AUGUSTUS	mRNA	89164490	89167068	0.84	+	.	ID=g31133.t2;Parent=g31133;
OX031009.1_Pollenia_amentaria_genome_assembly,_chromosome:_4	AUGUSTUS	start_codon	89164490	89164492	.	+	0	ID=g31133.t2.start1;Parent=g31133.t2;
OX031009.1_Pollenia_amentaria_genome_assembly,_chromosome:_4	AUGUSTUS	CDS	89164490	89164536	0.86	+	0	ID=g31133.t2.CDS1;Parent=g31133.t2;
OX031009.1_Pollenia_amentaria_genome_assembly,_chromosome:_4	AUGUSTUS	exon	89164490	89164536	.	+	.	ID=g31133.t2.exon1;Parent=g31133.t2;
OX031009.1_Pollenia_amentaria_genome_assembly,_chromosome:_4	AUGUSTUS	intron	89164537	89164928	0.85	+	.	ID=g31133.t2.intron1;Parent=g31133.t2;
OX031009.1_Pollenia_amentaria_genome_assembly,_chromosome:_4	AUGUSTUS	CDS	89164929	89167068	0.84	+	1	ID=g31133.t2.CDS2;Parent=g31133.t2;
OX031009.1_Pollenia_amentaria_genome_assembly,_chromosome:_4	AUGUSTUS	exon	89164929	89167068	.	+	.	ID=g31133.t2.exon2;Parent=g31133.t2;
OX031009.1_Pollenia_amentaria_genome_assembly,_chromosome:_4	AUGUSTUS	stop_codon	89167066	89167068	.	+	0	ID=g31133.t2.stop1;Parent=g31133.t2;
OX031009.1_Pollenia_amentaria_genome_assembly,_chromosome:_4	AUGUSTUS	mRNA	89164609	89167068	0.59	+	.	ID=g31133.t3;Parent=g31133;
OX031009.1_Pollenia_amentaria_genome_assembly,_chromosome:_4	AUGUSTUS	start_codon	89164609	89164611	.	+	0	ID=g31133.t3.start1;Parent=g31133.t3;
OX031009.1_Pollenia_amentaria_genome_assembly,_chromosome:_4	AUGUSTUS	CDS	89164609	89167068	0.59	+	0	ID=g31133.t3.CDS1;Parent=g31133.t3;
OX031009.1_Pollenia_amentaria_genome_assembly,_chromosome:_4	AUGUSTUS	exon	89164609	89167068	.	+	.	ID=g31133.t3.exon1;Parent=g31133.t3;
OX031009.1_Pollenia_amentaria_genome_assembly,_chromosome:_4	AUGUSTUS	stop_codon	89167066	89167068	.	+	0	ID=g31133.t3.stop1;Parent=g31133.t3;
OX031009.1_Pollenia_amentaria_genome_assembly,_chromosome:_4	AUGUSTUS	gene	89182559	89186393	.	+	.	ID=g31134;
OX031009.1_Pollenia_amentaria_genome_assembly,_chromosome:_4	AUGUSTUS	mRNA	89182559	89183611	1	+	.	ID=g31134.t1;Parent=g31134;
OX031009.1_Pollenia_amentaria_genome_assembly,_chromosome:_4	AUGUSTUS	start_codon	89182559	89182561	.	+	0	ID=g31134.t1.start1;Parent=g31134.t1;
OX031009.1_Pollenia_amentaria_genome_assembly,_chromosome:_4	AUGUSTUS	CDS	89182559	89183611	1	+	0	ID=g31134.t1.CDS1;Parent=g31134.t1;
OX031009.1_Pollenia_amentaria_genome_assembly,_chromosome:_4	AUGUSTUS	exon	89182559	89183611	.	+	.	ID=g31134.t1.exon1;Parent=g31134.t1;
OX031009.1_Pollenia_amentaria_genome_assembly,_chromosome:_4	AUGUSTUS	stop_codon	89183609	89183611	.	+	0	ID=g31134.t1.stop1;Parent=g31134.t1;
OX031009.1_Pollenia_amentaria_genome_assembly,_chromosome:_4	AUGUSTUS	mRNA	89182559	89186393	0.23	+	.	ID=g31134.t2;Parent=g31134;
OX031009.1_Pollenia_amentaria_genome_assembly,_chromosome:_4	AUGUSTUS	start_codon	89182559	89182561	.	+	0	ID=g31134.t2.start1;Parent=g31134.t2;
OX031009.1_Pollenia_amentaria_genome_assembly,_chromosome:_4	AUGUSTUS	CDS	89182559	89183284	0.97	+	0	ID=g31134.t2.CDS1;Parent=g31134.t2;
OX031009.1_Pollenia_amentaria_genome_assembly,_chromosome:_4	AUGUSTUS	exon	89182559	89183284	.	+	.	ID=g31134.t2.exon1;Parent=g31134.t2;
OX031009.1_Pollenia_amentaria_genome_assembly,_chromosome:_4	AUGUSTUS	intron	89183285	89186285	0.23	+	.	ID=g31134.t2.intron1;Parent=g31134.t2;
OX031009.1_Pollenia_amentaria_genome_assembly,_chromosome:_4	AUGUSTUS	CDS	89186286	89186393	0.4	+	0	ID=g31134.t2.CDS2;Parent=g31134.t2;
OX031009.1_Pollenia_amentaria_genome_assembly,_chromosome:_4	AUGUSTUS	exon	89186286	89186393	.	+	.	ID=g31134.t2.exon2;Parent=g31134.t2;
OX031009.1_Pollenia_amentaria_genome_assembly,_chromosome:_4	AUGUSTUS	stop_codon	89186391	89186393	.	+	0	ID=g31134.t2.stop1;Parent=g31134.t2;
OX031009.1_Pollenia_amentaria_genome_assembly,_chromosome:_4	AUGUSTUS	gene	89184949	89185287	.	+	.	ID=g31135;
OX031009.1_Pollenia_amentaria_genome_assembly,_chromosome:_4	AUGUSTUS	mRNA	89184949	89185287	1	+	.	ID=g31135.t1;Parent=g31135;
OX031009.1_Pollenia_amentaria_genome_assembly,_chromosome:_4	AUGUSTUS	start_codon	89184949	89184951	.	+	0	ID=g31135.t1.start1;Parent=g31135.t1;
OX031009.1_Pollenia_amentaria_genome_assembly,_chromosome:_4	AUGUSTUS	CDS	89184949	89185287	1	+	0	ID=g31135.t1.CDS1;Parent=g31135.t1;
OX031009.1_Pollenia_amentaria_genome_assembly,_chromosome:_4	AUGUSTUS	exon	89184949	89185287	.	+	.	ID=g31135.t1.exon1;Parent=g31135.t1;
OX031009.1_Pollenia_amentaria_genome_assembly,_chromosome:_4	AUGUSTUS	stop_codon	89185285	89185287	.	+	0	ID=g31135.t1.stop1;Parent=g31135.t1;
OX031009.1_Pollenia_amentaria_genome_assembly,_chromosome:_4	AUGUSTUS	gene	89185347	89185871	.	+	.	ID=g31136;
OX031009.1_Pollenia_amentaria_genome_assembly,_chromosome:_4	AUGUSTUS	mRNA	89185347	89185871	0.62	+	.	ID=g31136.t1;Parent=g31136;
OX031009.1_Pollenia_amentaria_genome_assembly,_chromosome:_4	AUGUSTUS	start_codon	89185347	89185349	.	+	0	ID=g31136.t1.start1;Parent=g31136.t1;
OX031009.1_Pollenia_amentaria_genome_assembly,_chromosome:_4	AUGUSTUS	CDS	89185347	89185871	0.62	+	0	ID=g31136.t1.CDS1;Parent=g31136.t1;
OX031009.1_Pollenia_amentaria_genome_assembly,_chromosome:_4	AUGUSTUS	exon	89185347	89185871	.	+	.	ID=g31136.t1.exon1;Parent=g31136.t1;
OX031009.1_Pollenia_amentaria_genome_assembly,_chromosome:_4	AUGUSTUS	stop_codon	89185869	89185871	.	+	0	ID=g31136.t1.stop1;Parent=g31136.t1;
OX031009.1_Pollenia_amentaria_genome_assembly,_chromosome:_4	AUGUSTUS	gene	89187348	89189023	.	+	.	ID=g31137;
OX031009.1_Pollenia_amentaria_genome_assembly,_chromosome:_4	AUGUSTUS	mRNA	89187348	89189023	0.69	+	.	ID=g31137.t1;Parent=g31137;
OX031009.1_Pollenia_amentaria_genome_assembly,_chromosome:_4	AUGUSTUS	start_codon	89187348	89187350	.	+	0	ID=g31137.t1.start1;Parent=g31137.t1;
OX031009.1_Pollenia_amentaria_genome_assembly,_chromosome:_4	AUGUSTUS	CDS	89187348	89187482	0.82	+	0	ID=g31137.t1.CDS1;Parent=g31137.t1;
OX031009.1_Pollenia_amentaria_genome_assembly,_chromosome:_4	AUGUSTUS	exon	89187348	89187482	.	+	.	ID=g31137.t1.exon1;Parent=g31137.t1;
OX031009.1_Pollenia_amentaria_genome_assembly,_chromosome:_4	AUGUSTUS	intron	89187483	89187560	0.75	+	.	ID=g31137.t1.intron1;Parent=g31137.t1;
OX031009.1_Pollenia_amentaria_genome_assembly,_chromosome:_4	AUGUSTUS	CDS	89187561	89187766	0.82	+	0	ID=g31137.t1.CDS2;Parent=g31137.t1;
OX031009.1_Pollenia_amentaria_genome_assembly,_chromosome:_4	AUGUSTUS	exon	89187561	89187766	.	+	.	ID=g31137.t1.exon2;Parent=g31137.t1;
OX031009.1_Pollenia_amentaria_genome_assembly,_chromosome:_4	AUGUSTUS	intron	89187767	89188734	0.9	+	.	ID=g31137.t1.intron2;Parent=g31137.t1;
OX031009.1_Pollenia_amentaria_genome_assembly,_chromosome:_4	AUGUSTUS	CDS	89188735	89189023	0.91	+	1	ID=g31137.t1.CDS3;Parent=g31137.t1;
OX031009.1_Pollenia_amentaria_genome_assembly,_chromosome:_4	AUGUSTUS	exon	89188735	89189023	.	+	.	ID=g31137.t1.exon3;Parent=g31137.t1;
OX031009.1_Pollenia_amentaria_genome_assembly,_chromosome:_4	AUGUSTUS	stop_codon	89189021	89189023	.	+	0	ID=g31137.t1.stop1;Parent=g31137.t1;
OX031009.1_Pollenia_amentaria_genome_assembly,_chromosome:_4	AUGUSTUS	mRNA	89187348	89189023	0.53	+	.	ID=g31137.t2;Parent=g31137;
OX031009.1_Pollenia_amentaria_genome_assembly,_chromosome:_4	AUGUSTUS	start_codon	89187348	89187350	.	+	0	ID=g31137.t2.start1;Parent=g31137.t2;
OX031009.1_Pollenia_amentaria_genome_assembly,_chromosome:_4	AUGUSTUS	CDS	89187348	89187482	0.91	+	0	ID=g31137.t2.CDS1;Parent=g31137.t2;
OX031009.1_Pollenia_amentaria_genome_assembly,_chromosome:_4	AUGUSTUS	exon	89187348	89187482	.	+	.	ID=g31137.t2.exon1;Parent=g31137.t2;
OX031009.1_Pollenia_amentaria_genome_assembly,_chromosome:_4	AUGUSTUS	intron	89187483	89187560	0.74	+	.	ID=g31137.t2.intron1;Parent=g31137.t2;
OX031009.1_Pollenia_amentaria_genome_assembly,_chromosome:_4	AUGUSTUS	CDS	89187561	89188658	0.6	+	0	ID=g31137.t2.CDS2;Parent=g31137.t2;
OX031009.1_Pollenia_amentaria_genome_assembly,_chromosome:_4	AUGUSTUS	exon	89187561	89188658	.	+	.	ID=g31137.t2.exon2;Parent=g31137.t2;
OX031009.1_Pollenia_amentaria_genome_assembly,_chromosome:_4	AUGUSTUS	intron	89188659	89188714	0.74	+	.	ID=g31137.t2.intron2;Parent=g31137.t2;
OX031009.1_Pollenia_amentaria_genome_assembly,_chromosome:_4	AUGUSTUS	CDS	89188715	89189023	0.74	+	0	ID=g31137.t2.CDS3;Parent=g31137.t2;
OX031009.1_Pollenia_amentaria_genome_assembly,_chromosome:_4	AUGUSTUS	exon	89188715	89189023	.	+	.	ID=g31137.t2.exon3;Parent=g31137.t2;
OX031009.1_Pollenia_amentaria_genome_assembly,_chromosome:_4	AUGUSTUS	stop_codon	89189021	89189023	.	+	0	ID=g31137.t2.stop1;Parent=g31137.t2;
OX031009.1_Pollenia_amentaria_genome_assembly,_chromosome:_4	AUGUSTUS	gene	89199553	89200490	.	-	.	ID=g31138;
OX031009.1_Pollenia_amentaria_genome_assembly,_chromosome:_4	AUGUSTUS	mRNA	89199553	89200490	1	-	.	ID=g31138.t1;Parent=g31138;
OX031009.1_Pollenia_amentaria_genome_assembly,_chromosome:_4	AUGUSTUS	stop_codon	89199553	89199555	.	-	0	ID=g31138.t1.stop1;Parent=g31138.t1;
OX031009.1_Pollenia_amentaria_genome_assembly,_chromosome:_4	AUGUSTUS	CDS	89199553	89199687	1	-	0	ID=g31138.t1.CDS1;Parent=g31138.t1;
OX031009.1_Pollenia_amentaria_genome_assembly,_chromosome:_4	AUGUSTUS	exon	89199553	89199687	.	-	.	ID=g31138.t1.exon1;Parent=g31138.t1;
OX031009.1_Pollenia_amentaria_genome_assembly,_chromosome:_4	AUGUSTUS	intron	89199688	89199748	1	-	.	ID=g31138.t1.intron1;Parent=g31138.t1;
OX031009.1_Pollenia_amentaria_genome_assembly,_chromosome:_4	AUGUSTUS	CDS	89199749	89199946	1	-	0	ID=g31138.t1.CDS2;Parent=g31138.t1;
OX031009.1_Pollenia_amentaria_genome_assembly,_chromosome:_4	AUGUSTUS	exon	89199749	89199946	.	-	.	ID=g31138.t1.exon2;Parent=g31138.t1;
OX031009.1_Pollenia_amentaria_genome_assembly,_chromosome:_4	AUGUSTUS	intron	89199947	89200009	1	-	.	ID=g31138.t1.intron2;Parent=g31138.t1;
OX031009.1_Pollenia_amentaria_genome_assembly,_chromosome:_4	AUGUSTUS	CDS	89200010	89200198	1	-	0	ID=g31138.t1.CDS3;Parent=g31138.t1;
OX031009.1_Pollenia_amentaria_genome_assembly,_chromosome:_4	AUGUSTUS	exon	89200010	89200198	.	-	.	ID=g31138.t1.exon3;Parent=g31138.t1;
OX031009.1_Pollenia_amentaria_genome_assembly,_chromosome:_4	AUGUSTUS	intron	89200199	89200280	1	-	.	ID=g31138.t1.intron3;Parent=g31138.t1;
OX031009.1_Pollenia_amentaria_genome_assembly,_chromosome:_4	AUGUSTUS	CDS	89200281	89200336	1	-	2	ID=g31138.t1.CDS4;Parent=g31138.t1;
OX031009.1_Pollenia_amentaria_genome_assembly,_chromosome:_4	AUGUSTUS	exon	89200281	89200336	.	-	.	ID=g31138.t1.exon4;Parent=g31138.t1;
OX031009.1_Pollenia_amentaria_genome_assembly,_chromosome:_4	AUGUSTUS	intron	89200337	89200396	1	-	.	ID=g31138.t1.intron4;Parent=g31138.t1;
OX031009.1_Pollenia_amentaria_genome_assembly,_chromosome:_4	AUGUSTUS	CDS	89200397	89200490	1	-	0	ID=g31138.t1.CDS5;Parent=g31138.t1;
OX031009.1_Pollenia_amentaria_genome_assembly,_chromosome:_4	AUGUSTUS	exon	89200397	89200490	.	-	.	ID=g31138.t1.exon5;Parent=g31138.t1;
OX031009.1_Pollenia_amentaria_genome_assembly,_chromosome:_4	AUGUSTUS	start_codon	89200488	89200490	.	-	0	ID=g31138.t1.start1;Parent=g31138.t1;
OX031009.1_Pollenia_amentaria_genome_assembly,_chromosome:_4	AUGUSTUS	mRNA	89199553	89200490	0.46	-	.	ID=g31138.t2;Parent=g31138;
OX031009.1_Pollenia_amentaria_genome_assembly,_chromosome:_4	AUGUSTUS	stop_codon	89199553	89199555	.	-	0	ID=g31138.t2.stop1;Parent=g31138.t2;
OX031009.1_Pollenia_amentaria_genome_assembly,_chromosome:_4	AUGUSTUS	CDS	89199553	89199687	1	-	0	ID=g31138.t2.CDS1;Parent=g31138.t2;
OX031009.1_Pollenia_amentaria_genome_assembly,_chromosome:_4	AUGUSTUS	exon	89199553	89199687	.	-	.	ID=g31138.t2.exon1;Parent=g31138.t2;
OX031009.1_Pollenia_amentaria_genome_assembly,_chromosome:_4	AUGUSTUS	intron	89199688	89199748	1	-	.	ID=g31138.t2.intron1;Parent=g31138.t2;
OX031009.1_Pollenia_amentaria_genome_assembly,_chromosome:_4	AUGUSTUS	CDS	89199749	89199946	1	-	0	ID=g31138.t2.CDS2;Parent=g31138.t2;
OX031009.1_Pollenia_amentaria_genome_assembly,_chromosome:_4	AUGUSTUS	exon	89199749	89199946	.	-	.	ID=g31138.t2.exon2;Parent=g31138.t2;
OX031009.1_Pollenia_amentaria_genome_assembly,_chromosome:_4	AUGUSTUS	intron	89199947	89200009	1	-	.	ID=g31138.t2.intron2;Parent=g31138.t2;
OX031009.1_Pollenia_amentaria_genome_assembly,_chromosome:_4	AUGUSTUS	CDS	89200010	89200198	1	-	0	ID=g31138.t2.CDS3;Parent=g31138.t2;
OX031009.1_Pollenia_amentaria_genome_assembly,_chromosome:_4	AUGUSTUS	exon	89200010	89200198	.	-	.	ID=g31138.t2.exon3;Parent=g31138.t2;
OX031009.1_Pollenia_amentaria_genome_assembly,_chromosome:_4	AUGUSTUS	intron	89200199	89200280	1	-	.	ID=g31138.t2.intron3;Parent=g31138.t2;
OX031009.1_Pollenia_amentaria_genome_assembly,_chromosome:_4	AUGUSTUS	CDS	89200281	89200336	0.91	-	2	ID=g31138.t2.CDS4;Parent=g31138.t2;
OX031009.1_Pollenia_amentaria_genome_assembly,_chromosome:_4	AUGUSTUS	exon	89200281	89200336	.	-	.	ID=g31138.t2.exon4;Parent=g31138.t2;
OX031009.1_Pollenia_amentaria_genome_assembly,_chromosome:_4	AUGUSTUS	intron	89200337	89200462	0.46	-	.	ID=g31138.t2.intron4;Parent=g31138.t2;
OX031009.1_Pollenia_amentaria_genome_assembly,_chromosome:_4	AUGUSTUS	CDS	89200463	89200490	0.53	-	0	ID=g31138.t2.CDS5;Parent=g31138.t2;
OX031009.1_Pollenia_amentaria_genome_assembly,_chromosome:_4	AUGUSTUS	exon	89200463	89200490	.	-	.	ID=g31138.t2.exon5;Parent=g31138.t2;
OX031009.1_Pollenia_amentaria_genome_assembly,_chromosome:_4	AUGUSTUS	start_codon	89200488	89200490	.	-	0	ID=g31138.t2.start1;Parent=g31138.t2;
OX031009.1_Pollenia_amentaria_genome_assembly,_chromosome:_4	GeneMark.hmm3	mRNA	89199553	89199931	.	-	.	ID=g31138.t3;Parent=g31138;
OX031009.1_Pollenia_amentaria_genome_assembly,_chromosome:_4	GeneMark.hmm3	stop_codon	89199553	89199555	.	-	0	ID=g31138.t3.stop1;Parent=g31138.t3;
OX031009.1_Pollenia_amentaria_genome_assembly,_chromosome:_4	GeneMark.hmm3	CDS	89199553	89199687	.	-	0	ID=g31138.t3.CDS1;Parent=g31138.t3;
OX031009.1_Pollenia_amentaria_genome_assembly,_chromosome:_4	GeneMark.hmm3	exon	89199553	89199687	0	-	.	ID=g31138.t3.exon1;Parent=g31138.t3;
OX031009.1_Pollenia_amentaria_genome_assembly,_chromosome:_4	GeneMark.hmm3	intron	89199688	89199748	.	-	0	ID=g31138.t3.intron1;Parent=g31138.t3;
OX031009.1_Pollenia_amentaria_genome_assembly,_chromosome:_4	GeneMark.hmm3	CDS	89199749	89199931	.	-	0	ID=g31138.t3.CDS2;Parent=g31138.t3;
OX031009.1_Pollenia_amentaria_genome_assembly,_chromosome:_4	GeneMark.hmm3	exon	89199749	89199931	0	-	.	ID=g31138.t3.exon2;Parent=g31138.t3;
OX031009.1_Pollenia_amentaria_genome_assembly,_chromosome:_4	GeneMark.hmm3	start_codon	89199929	89199931	.	-	0	ID=g31138.t3.start1;Parent=g31138.t3;
OX031009.1_Pollenia_amentaria_genome_assembly,_chromosome:_4	AUGUSTUS	gene	89214131	89214400	.	+	.	ID=g31139;
OX031009.1_Pollenia_amentaria_genome_assembly,_chromosome:_4	AUGUSTUS	mRNA	89214131	89214400	0.26	+	.	ID=g31139.t1;Parent=g31139;
OX031009.1_Pollenia_amentaria_genome_assembly,_chromosome:_4	AUGUSTUS	start_codon	89214131	89214133	.	+	0	ID=g31139.t1.start1;Parent=g31139.t1;
OX031009.1_Pollenia_amentaria_genome_assembly,_chromosome:_4	AUGUSTUS	CDS	89214131	89214400	0.26	+	0	ID=g31139.t1.CDS1;Parent=g31139.t1;
OX031009.1_Pollenia_amentaria_genome_assembly,_chromosome:_4	AUGUSTUS	exon	89214131	89214400	.	+	.	ID=g31139.t1.exon1;Parent=g31139.t1;
OX031009.1_Pollenia_amentaria_genome_assembly,_chromosome:_4	AUGUSTUS	stop_codon	89214398	89214400	.	+	0	ID=g31139.t1.stop1;Parent=g31139.t1;
OX031009.1_Pollenia_amentaria_genome_assembly,_chromosome:_4	AUGUSTUS	gene	89217108	89217629	.	+	.	ID=g31140;
OX031009.1_Pollenia_amentaria_genome_assembly,_chromosome:_4	AUGUSTUS	mRNA	89217108	89217629	0.55	+	.	ID=g31140.t1;Parent=g31140;
OX031009.1_Pollenia_amentaria_genome_assembly,_chromosome:_4	AUGUSTUS	start_codon	89217108	89217110	.	+	0	ID=g31140.t1.start1;Parent=g31140.t1;
OX031009.1_Pollenia_amentaria_genome_assembly,_chromosome:_4	AUGUSTUS	CDS	89217108	89217629	0.55	+	0	ID=g31140.t1.CDS1;Parent=g31140.t1;
OX031009.1_Pollenia_amentaria_genome_assembly,_chromosome:_4	AUGUSTUS	exon	89217108	89217629	.	+	.	ID=g31140.t1.exon1;Parent=g31140.t1;
OX031009.1_Pollenia_amentaria_genome_assembly,_chromosome:_4	AUGUSTUS	stop_codon	89217627	89217629	.	+	0	ID=g31140.t1.stop1;Parent=g31140.t1;
OX031009.1_Pollenia_amentaria_genome_assembly,_chromosome:_4	AUGUSTUS	gene	89223329	89224790	.	+	.	ID=g31141;
OX031009.1_Pollenia_amentaria_genome_assembly,_chromosome:_4	AUGUSTUS	mRNA	89223329	89224790	1	+	.	ID=g31141.t1;Parent=g31141;
OX031009.1_Pollenia_amentaria_genome_assembly,_chromosome:_4	AUGUSTUS	start_codon	89223329	89223331	.	+	0	ID=g31141.t1.start1;Parent=g31141.t1;
OX031009.1_Pollenia_amentaria_genome_assembly,_chromosome:_4	AUGUSTUS	CDS	89223329	89223431	1	+	0	ID=g31141.t1.CDS1;Parent=g31141.t1;
OX031009.1_Pollenia_amentaria_genome_assembly,_chromosome:_4	AUGUSTUS	exon	89223329	89223431	.	+	.	ID=g31141.t1.exon1;Parent=g31141.t1;
OX031009.1_Pollenia_amentaria_genome_assembly,_chromosome:_4	AUGUSTUS	intron	89223432	89223490	1	+	.	ID=g31141.t1.intron1;Parent=g31141.t1;
OX031009.1_Pollenia_amentaria_genome_assembly,_chromosome:_4	AUGUSTUS	CDS	89223491	89223784	1	+	2	ID=g31141.t1.CDS2;Parent=g31141.t1;
OX031009.1_Pollenia_amentaria_genome_assembly,_chromosome:_4	AUGUSTUS	exon	89223491	89223784	.	+	.	ID=g31141.t1.exon2;Parent=g31141.t1;
OX031009.1_Pollenia_amentaria_genome_assembly,_chromosome:_4	AUGUSTUS	intron	89223785	89223842	1	+	.	ID=g31141.t1.intron2;Parent=g31141.t1;
OX031009.1_Pollenia_amentaria_genome_assembly,_chromosome:_4	AUGUSTUS	CDS	89223843	89223958	1	+	2	ID=g31141.t1.CDS3;Parent=g31141.t1;
OX031009.1_Pollenia_amentaria_genome_assembly,_chromosome:_4	AUGUSTUS	exon	89223843	89223958	.	+	.	ID=g31141.t1.exon3;Parent=g31141.t1;
OX031009.1_Pollenia_amentaria_genome_assembly,_chromosome:_4	AUGUSTUS	intron	89223959	89224046	1	+	.	ID=g31141.t1.intron3;Parent=g31141.t1;
OX031009.1_Pollenia_amentaria_genome_assembly,_chromosome:_4	AUGUSTUS	CDS	89224047	89224790	1	+	0	ID=g31141.t1.CDS4;Parent=g31141.t1;
OX031009.1_Pollenia_amentaria_genome_assembly,_chromosome:_4	AUGUSTUS	exon	89224047	89224790	.	+	.	ID=g31141.t1.exon4;Parent=g31141.t1;
OX031009.1_Pollenia_amentaria_genome_assembly,_chromosome:_4	AUGUSTUS	stop_codon	89224788	89224790	.	+	0	ID=g31141.t1.stop1;Parent=g31141.t1;
OX031009.1_Pollenia_amentaria_genome_assembly,_chromosome:_4	AUGUSTUS	gene	89225528	89226801	.	-	.	ID=g31142;
OX031009.1_Pollenia_amentaria_genome_assembly,_chromosome:_4	AUGUSTUS	mRNA	89225528	89226801	0.91	-	.	ID=g31142.t1;Parent=g31142;
OX031009.1_Pollenia_amentaria_genome_assembly,_chromosome:_4	AUGUSTUS	stop_codon	89225528	89225530	.	-	0	ID=g31142.t1.stop1;Parent=g31142.t1;
OX031009.1_Pollenia_amentaria_genome_assembly,_chromosome:_4	AUGUSTUS	CDS	89225528	89225812	1	-	0	ID=g31142.t1.CDS1;Parent=g31142.t1;
OX031009.1_Pollenia_amentaria_genome_assembly,_chromosome:_4	AUGUSTUS	exon	89225528	89225812	.	-	.	ID=g31142.t1.exon1;Parent=g31142.t1;
OX031009.1_Pollenia_amentaria_genome_assembly,_chromosome:_4	AUGUSTUS	intron	89225813	89226094	1	-	.	ID=g31142.t1.intron1;Parent=g31142.t1;
OX031009.1_Pollenia_amentaria_genome_assembly,_chromosome:_4	AUGUSTUS	CDS	89226095	89226238	1	-	0	ID=g31142.t1.CDS2;Parent=g31142.t1;
OX031009.1_Pollenia_amentaria_genome_assembly,_chromosome:_4	AUGUSTUS	exon	89226095	89226238	.	-	.	ID=g31142.t1.exon2;Parent=g31142.t1;
OX031009.1_Pollenia_amentaria_genome_assembly,_chromosome:_4	AUGUSTUS	intron	89226239	89226543	0.91	-	.	ID=g31142.t1.intron2;Parent=g31142.t1;
OX031009.1_Pollenia_amentaria_genome_assembly,_chromosome:_4	AUGUSTUS	CDS	89226544	89226801	0.91	-	0	ID=g31142.t1.CDS3;Parent=g31142.t1;
OX031009.1_Pollenia_amentaria_genome_assembly,_chromosome:_4	AUGUSTUS	exon	89226544	89226801	.	-	.	ID=g31142.t1.exon3;Parent=g31142.t1;
OX031009.1_Pollenia_amentaria_genome_assembly,_chromosome:_4	AUGUSTUS	start_codon	89226799	89226801	.	-	0	ID=g31142.t1.start1;Parent=g31142.t1;
OX031009.1_Pollenia_amentaria_genome_assembly,_chromosome:_4	AUGUSTUS	gene	89238178	89238579	.	-	.	ID=g31143;
OX031009.1_Pollenia_amentaria_genome_assembly,_chromosome:_4	AUGUSTUS	mRNA	89238178	89238579	0.92	-	.	ID=g31143.t1;Parent=g31143;
OX031009.1_Pollenia_amentaria_genome_assembly,_chromosome:_4	AUGUSTUS	stop_codon	89238178	89238180	.	-	0	ID=g31143.t1.stop1;Parent=g31143.t1;
OX031009.1_Pollenia_amentaria_genome_assembly,_chromosome:_4	AUGUSTUS	CDS	89238178	89238463	1	-	1	ID=g31143.t1.CDS1;Parent=g31143.t1;
OX031009.1_Pollenia_amentaria_genome_assembly,_chromosome:_4	AUGUSTUS	exon	89238178	89238463	.	-	.	ID=g31143.t1.exon1;Parent=g31143.t1;
OX031009.1_Pollenia_amentaria_genome_assembly,_chromosome:_4	AUGUSTUS	intron	89238464	89238553	0.92	-	.	ID=g31143.t1.intron1;Parent=g31143.t1;
OX031009.1_Pollenia_amentaria_genome_assembly,_chromosome:_4	AUGUSTUS	CDS	89238554	89238579	0.92	-	0	ID=g31143.t1.CDS2;Parent=g31143.t1;
OX031009.1_Pollenia_amentaria_genome_assembly,_chromosome:_4	AUGUSTUS	exon	89238554	89238579	.	-	.	ID=g31143.t1.exon2;Parent=g31143.t1;
OX031009.1_Pollenia_amentaria_genome_assembly,_chromosome:_4	AUGUSTUS	start_codon	89238577	89238579	.	-	0	ID=g31143.t1.start1;Parent=g31143.t1;
OX031009.1_Pollenia_amentaria_genome_assembly,_chromosome:_4	AUGUSTUS	gene	89243028	89243942	.	+	.	ID=g31144;
OX031009.1_Pollenia_amentaria_genome_assembly,_chromosome:_4	AUGUSTUS	mRNA	89243028	89243942	0.92	+	.	ID=g31144.t1;Parent=g31144;
OX031009.1_Pollenia_amentaria_genome_assembly,_chromosome:_4	AUGUSTUS	start_codon	89243028	89243030	.	+	0	ID=g31144.t1.start1;Parent=g31144.t1;
OX031009.1_Pollenia_amentaria_genome_assembly,_chromosome:_4	AUGUSTUS	CDS	89243028	89243138	0.95	+	0	ID=g31144.t1.CDS1;Parent=g31144.t1;
OX031009.1_Pollenia_amentaria_genome_assembly,_chromosome:_4	AUGUSTUS	exon	89243028	89243138	.	+	.	ID=g31144.t1.exon1;Parent=g31144.t1;
OX031009.1_Pollenia_amentaria_genome_assembly,_chromosome:_4	AUGUSTUS	intron	89243139	89243184	0.95	+	.	ID=g31144.t1.intron1;Parent=g31144.t1;
OX031009.1_Pollenia_amentaria_genome_assembly,_chromosome:_4	AUGUSTUS	CDS	89243185	89243511	0.92	+	0	ID=g31144.t1.CDS2;Parent=g31144.t1;
OX031009.1_Pollenia_amentaria_genome_assembly,_chromosome:_4	AUGUSTUS	exon	89243185	89243511	.	+	.	ID=g31144.t1.exon2;Parent=g31144.t1;
OX031009.1_Pollenia_amentaria_genome_assembly,_chromosome:_4	AUGUSTUS	intron	89243512	89243591	0.96	+	.	ID=g31144.t1.intron2;Parent=g31144.t1;
OX031009.1_Pollenia_amentaria_genome_assembly,_chromosome:_4	AUGUSTUS	CDS	89243592	89243942	0.96	+	0	ID=g31144.t1.CDS3;Parent=g31144.t1;
OX031009.1_Pollenia_amentaria_genome_assembly,_chromosome:_4	AUGUSTUS	exon	89243592	89243942	.	+	.	ID=g31144.t1.exon3;Parent=g31144.t1;
OX031009.1_Pollenia_amentaria_genome_assembly,_chromosome:_4	AUGUSTUS	stop_codon	89243940	89243942	.	+	0	ID=g31144.t1.stop1;Parent=g31144.t1;
OX031009.1_Pollenia_amentaria_genome_assembly,_chromosome:_4	AUGUSTUS	gene	89243997	89244278	.	+	.	ID=g31145;
OX031009.1_Pollenia_amentaria_genome_assembly,_chromosome:_4	AUGUSTUS	mRNA	89243997	89244278	1	+	.	ID=g31145.t1;Parent=g31145;
OX031009.1_Pollenia_amentaria_genome_assembly,_chromosome:_4	AUGUSTUS	start_codon	89243997	89243999	.	+	0	ID=g31145.t1.start1;Parent=g31145.t1;
OX031009.1_Pollenia_amentaria_genome_assembly,_chromosome:_4	AUGUSTUS	CDS	89243997	89244278	1	+	0	ID=g31145.t1.CDS1;Parent=g31145.t1;
OX031009.1_Pollenia_amentaria_genome_assembly,_chromosome:_4	AUGUSTUS	exon	89243997	89244278	.	+	.	ID=g31145.t1.exon1;Parent=g31145.t1;
OX031009.1_Pollenia_amentaria_genome_assembly,_chromosome:_4	AUGUSTUS	stop_codon	89244276	89244278	.	+	0	ID=g31145.t1.stop1;Parent=g31145.t1;
OX031009.1_Pollenia_amentaria_genome_assembly,_chromosome:_4	AUGUSTUS	gene	89244523	89245106	.	+	.	ID=g31146;
OX031009.1_Pollenia_amentaria_genome_assembly,_chromosome:_4	AUGUSTUS	mRNA	89244523	89245106	0.57	+	.	ID=g31146.t1;Parent=g31146;
OX031009.1_Pollenia_amentaria_genome_assembly,_chromosome:_4	AUGUSTUS	start_codon	89244523	89244525	.	+	0	ID=g31146.t1.start1;Parent=g31146.t1;
OX031009.1_Pollenia_amentaria_genome_assembly,_chromosome:_4	AUGUSTUS	CDS	89244523	89244872	0.63	+	0	ID=g31146.t1.CDS1;Parent=g31146.t1;
OX031009.1_Pollenia_amentaria_genome_assembly,_chromosome:_4	AUGUSTUS	exon	89244523	89244872	.	+	.	ID=g31146.t1.exon1;Parent=g31146.t1;
OX031009.1_Pollenia_amentaria_genome_assembly,_chromosome:_4	AUGUSTUS	intron	89244873	89244961	0.66	+	.	ID=g31146.t1.intron1;Parent=g31146.t1;
OX031009.1_Pollenia_amentaria_genome_assembly,_chromosome:_4	AUGUSTUS	CDS	89244962	89245106	0.63	+	1	ID=g31146.t1.CDS2;Parent=g31146.t1;
OX031009.1_Pollenia_amentaria_genome_assembly,_chromosome:_4	AUGUSTUS	exon	89244962	89245106	.	+	.	ID=g31146.t1.exon2;Parent=g31146.t1;
OX031009.1_Pollenia_amentaria_genome_assembly,_chromosome:_4	AUGUSTUS	stop_codon	89245104	89245106	.	+	0	ID=g31146.t1.stop1;Parent=g31146.t1;
OX031009.1_Pollenia_amentaria_genome_assembly,_chromosome:_4	AUGUSTUS	gene	89250323	89250544	.	-	.	ID=g31147;
OX031009.1_Pollenia_amentaria_genome_assembly,_chromosome:_4	AUGUSTUS	mRNA	89250323	89250544	0.91	-	.	ID=g31147.t1;Parent=g31147;
OX031009.1_Pollenia_amentaria_genome_assembly,_chromosome:_4	AUGUSTUS	stop_codon	89250323	89250325	.	-	0	ID=g31147.t1.stop1;Parent=g31147.t1;
OX031009.1_Pollenia_amentaria_genome_assembly,_chromosome:_4	AUGUSTUS	CDS	89250323	89250544	0.91	-	0	ID=g31147.t1.CDS1;Parent=g31147.t1;
OX031009.1_Pollenia_amentaria_genome_assembly,_chromosome:_4	AUGUSTUS	exon	89250323	89250544	.	-	.	ID=g31147.t1.exon1;Parent=g31147.t1;
OX031009.1_Pollenia_amentaria_genome_assembly,_chromosome:_4	AUGUSTUS	start_codon	89250542	89250544	.	-	0	ID=g31147.t1.start1;Parent=g31147.t1;
OX031009.1_Pollenia_amentaria_genome_assembly,_chromosome:_4	AUGUSTUS	gene	89250821	89251379	.	-	.	ID=g31148;
OX031009.1_Pollenia_amentaria_genome_assembly,_chromosome:_4	AUGUSTUS	mRNA	89250821	89251379	0.29	-	.	ID=g31148.t1;Parent=g31148;
OX031009.1_Pollenia_amentaria_genome_assembly,_chromosome:_4	AUGUSTUS	stop_codon	89250821	89250823	.	-	0	ID=g31148.t1.stop1;Parent=g31148.t1;
OX031009.1_Pollenia_amentaria_genome_assembly,_chromosome:_4	AUGUSTUS	CDS	89250821	89250882	1	-	2	ID=g31148.t1.CDS1;Parent=g31148.t1;
OX031009.1_Pollenia_amentaria_genome_assembly,_chromosome:_4	AUGUSTUS	exon	89250821	89250882	.	-	.	ID=g31148.t1.exon1;Parent=g31148.t1;
OX031009.1_Pollenia_amentaria_genome_assembly,_chromosome:_4	AUGUSTUS	intron	89250883	89250958	0.59	-	.	ID=g31148.t1.intron1;Parent=g31148.t1;
OX031009.1_Pollenia_amentaria_genome_assembly,_chromosome:_4	AUGUSTUS	CDS	89250959	89251379	0.29	-	0	ID=g31148.t1.CDS2;Parent=g31148.t1;
OX031009.1_Pollenia_amentaria_genome_assembly,_chromosome:_4	AUGUSTUS	exon	89250959	89251379	.	-	.	ID=g31148.t1.exon2;Parent=g31148.t1;
OX031009.1_Pollenia_amentaria_genome_assembly,_chromosome:_4	AUGUSTUS	start_codon	89251377	89251379	.	-	0	ID=g31148.t1.start1;Parent=g31148.t1;
OX031009.1_Pollenia_amentaria_genome_assembly,_chromosome:_4	AUGUSTUS	gene	89253813	89254190	.	-	.	ID=g31149;
OX031009.1_Pollenia_amentaria_genome_assembly,_chromosome:_4	AUGUSTUS	mRNA	89253813	89254190	0.48	-	.	ID=g31149.t1;Parent=g31149;
OX031009.1_Pollenia_amentaria_genome_assembly,_chromosome:_4	AUGUSTUS	stop_codon	89253813	89253815	.	-	0	ID=g31149.t1.stop1;Parent=g31149.t1;
OX031009.1_Pollenia_amentaria_genome_assembly,_chromosome:_4	AUGUSTUS	CDS	89253813	89254190	0.48	-	0	ID=g31149.t1.CDS1;Parent=g31149.t1;
OX031009.1_Pollenia_amentaria_genome_assembly,_chromosome:_4	AUGUSTUS	exon	89253813	89254190	.	-	.	ID=g31149.t1.exon1;Parent=g31149.t1;
OX031009.1_Pollenia_amentaria_genome_assembly,_chromosome:_4	AUGUSTUS	start_codon	89254188	89254190	.	-	0	ID=g31149.t1.start1;Parent=g31149.t1;
OX031009.1_Pollenia_amentaria_genome_assembly,_chromosome:_4	AUGUSTUS	gene	89255543	89255897	.	-	.	ID=g31150;
OX031009.1_Pollenia_amentaria_genome_assembly,_chromosome:_4	AUGUSTUS	mRNA	89255543	89255897	0.75	-	.	ID=g31150.t1;Parent=g31150;
OX031009.1_Pollenia_amentaria_genome_assembly,_chromosome:_4	AUGUSTUS	stop_codon	89255543	89255545	.	-	0	ID=g31150.t1.stop1;Parent=g31150.t1;
OX031009.1_Pollenia_amentaria_genome_assembly,_chromosome:_4	AUGUSTUS	CDS	89255543	89255688	0.75	-	2	ID=g31150.t1.CDS1;Parent=g31150.t1;
OX031009.1_Pollenia_amentaria_genome_assembly,_chromosome:_4	AUGUSTUS	exon	89255543	89255688	.	-	.	ID=g31150.t1.exon1;Parent=g31150.t1;
OX031009.1_Pollenia_amentaria_genome_assembly,_chromosome:_4	AUGUSTUS	intron	89255689	89255746	1	-	.	ID=g31150.t1.intron1;Parent=g31150.t1;
OX031009.1_Pollenia_amentaria_genome_assembly,_chromosome:_4	AUGUSTUS	CDS	89255747	89255788	1	-	2	ID=g31150.t1.CDS2;Parent=g31150.t1;
OX031009.1_Pollenia_amentaria_genome_assembly,_chromosome:_4	AUGUSTUS	exon	89255747	89255788	.	-	.	ID=g31150.t1.exon2;Parent=g31150.t1;
OX031009.1_Pollenia_amentaria_genome_assembly,_chromosome:_4	AUGUSTUS	intron	89255789	89255845	1	-	.	ID=g31150.t1.intron2;Parent=g31150.t1;
OX031009.1_Pollenia_amentaria_genome_assembly,_chromosome:_4	AUGUSTUS	CDS	89255846	89255897	1	-	0	ID=g31150.t1.CDS3;Parent=g31150.t1;
OX031009.1_Pollenia_amentaria_genome_assembly,_chromosome:_4	AUGUSTUS	exon	89255846	89255897	.	-	.	ID=g31150.t1.exon3;Parent=g31150.t1;
OX031009.1_Pollenia_amentaria_genome_assembly,_chromosome:_4	AUGUSTUS	start_codon	89255895	89255897	.	-	0	ID=g31150.t1.start1;Parent=g31150.t1;
OX031009.1_Pollenia_amentaria_genome_assembly,_chromosome:_4	AUGUSTUS	gene	89278167	89278609	.	-	.	ID=g31151;
OX031009.1_Pollenia_amentaria_genome_assembly,_chromosome:_4	AUGUSTUS	mRNA	89278167	89278609	0.57	-	.	ID=g31151.t1;Parent=g31151;
OX031009.1_Pollenia_amentaria_genome_assembly,_chromosome:_4	AUGUSTUS	stop_codon	89278167	89278169	.	-	0	ID=g31151.t1.stop1;Parent=g31151.t1;
OX031009.1_Pollenia_amentaria_genome_assembly,_chromosome:_4	AUGUSTUS	CDS	89278167	89278447	0.59	-	2	ID=g31151.t1.CDS1;Parent=g31151.t1;
OX031009.1_Pollenia_amentaria_genome_assembly,_chromosome:_4	AUGUSTUS	exon	89278167	89278447	.	-	.	ID=g31151.t1.exon1;Parent=g31151.t1;
OX031009.1_Pollenia_amentaria_genome_assembly,_chromosome:_4	AUGUSTUS	intron	89278448	89278524	0.57	-	.	ID=g31151.t1.intron1;Parent=g31151.t1;
OX031009.1_Pollenia_amentaria_genome_assembly,_chromosome:_4	AUGUSTUS	CDS	89278525	89278609	0.57	-	0	ID=g31151.t1.CDS2;Parent=g31151.t1;
OX031009.1_Pollenia_amentaria_genome_assembly,_chromosome:_4	AUGUSTUS	exon	89278525	89278609	.	-	.	ID=g31151.t1.exon2;Parent=g31151.t1;
OX031009.1_Pollenia_amentaria_genome_assembly,_chromosome:_4	AUGUSTUS	start_codon	89278607	89278609	.	-	0	ID=g31151.t1.start1;Parent=g31151.t1;
OX031009.1_Pollenia_amentaria_genome_assembly,_chromosome:_4	AUGUSTUS	gene	89305172	89305756	.	+	.	ID=g31152;
OX031009.1_Pollenia_amentaria_genome_assembly,_chromosome:_4	AUGUSTUS	mRNA	89305172	89305756	1	+	.	ID=g31152.t1;Parent=g31152;
OX031009.1_Pollenia_amentaria_genome_assembly,_chromosome:_4	AUGUSTUS	start_codon	89305172	89305174	.	+	0	ID=g31152.t1.start1;Parent=g31152.t1;
OX031009.1_Pollenia_amentaria_genome_assembly,_chromosome:_4	AUGUSTUS	CDS	89305172	89305756	1	+	0	ID=g31152.t1.CDS1;Parent=g31152.t1;
OX031009.1_Pollenia_amentaria_genome_assembly,_chromosome:_4	AUGUSTUS	exon	89305172	89305756	.	+	.	ID=g31152.t1.exon1;Parent=g31152.t1;
OX031009.1_Pollenia_amentaria_genome_assembly,_chromosome:_4	AUGUSTUS	stop_codon	89305754	89305756	.	+	0	ID=g31152.t1.stop1;Parent=g31152.t1;
OX031009.1_Pollenia_amentaria_genome_assembly,_chromosome:_4	AUGUSTUS	mRNA	89305247	89305756	1	+	.	ID=g31152.t2;Parent=g31152;
OX031009.1_Pollenia_amentaria_genome_assembly,_chromosome:_4	AUGUSTUS	start_codon	89305247	89305249	.	+	0	ID=g31152.t2.start1;Parent=g31152.t2;
OX031009.1_Pollenia_amentaria_genome_assembly,_chromosome:_4	AUGUSTUS	CDS	89305247	89305756	1	+	0	ID=g31152.t2.CDS1;Parent=g31152.t2;
OX031009.1_Pollenia_amentaria_genome_assembly,_chromosome:_4	AUGUSTUS	exon	89305247	89305756	.	+	.	ID=g31152.t2.exon1;Parent=g31152.t2;
OX031009.1_Pollenia_amentaria_genome_assembly,_chromosome:_4	AUGUSTUS	stop_codon	89305754	89305756	.	+	0	ID=g31152.t2.stop1;Parent=g31152.t2;
OX031009.1_Pollenia_amentaria_genome_assembly,_chromosome:_4	AUGUSTUS	gene	89306046	89306735	.	+	.	ID=g31153;
OX031009.1_Pollenia_amentaria_genome_assembly,_chromosome:_4	AUGUSTUS	mRNA	89306046	89306735	0.87	+	.	ID=g31153.t1;Parent=g31153;
OX031009.1_Pollenia_amentaria_genome_assembly,_chromosome:_4	AUGUSTUS	start_codon	89306046	89306048	.	+	0	ID=g31153.t1.start1;Parent=g31153.t1;
OX031009.1_Pollenia_amentaria_genome_assembly,_chromosome:_4	AUGUSTUS	CDS	89306046	89306735	0.87	+	0	ID=g31153.t1.CDS1;Parent=g31153.t1;
OX031009.1_Pollenia_amentaria_genome_assembly,_chromosome:_4	AUGUSTUS	exon	89306046	89306735	.	+	.	ID=g31153.t1.exon1;Parent=g31153.t1;
OX031009.1_Pollenia_amentaria_genome_assembly,_chromosome:_4	AUGUSTUS	stop_codon	89306733	89306735	.	+	0	ID=g31153.t1.stop1;Parent=g31153.t1;
OX031009.1_Pollenia_amentaria_genome_assembly,_chromosome:_4	AUGUSTUS	gene	89308566	89309483	.	-	.	ID=g31154;
OX031009.1_Pollenia_amentaria_genome_assembly,_chromosome:_4	AUGUSTUS	mRNA	89308566	89309483	0.97	-	.	ID=g31154.t1;Parent=g31154;
OX031009.1_Pollenia_amentaria_genome_assembly,_chromosome:_4	AUGUSTUS	stop_codon	89308566	89308568	.	-	0	ID=g31154.t1.stop1;Parent=g31154.t1;
OX031009.1_Pollenia_amentaria_genome_assembly,_chromosome:_4	AUGUSTUS	CDS	89308566	89309483	0.97	-	0	ID=g31154.t1.CDS1;Parent=g31154.t1;
OX031009.1_Pollenia_amentaria_genome_assembly,_chromosome:_4	AUGUSTUS	exon	89308566	89309483	.	-	.	ID=g31154.t1.exon1;Parent=g31154.t1;
OX031009.1_Pollenia_amentaria_genome_assembly,_chromosome:_4	AUGUSTUS	start_codon	89309481	89309483	.	-	0	ID=g31154.t1.start1;Parent=g31154.t1;
OX031009.1_Pollenia_amentaria_genome_assembly,_chromosome:_4	AUGUSTUS	gene	89309538	89310485	.	-	.	ID=g31155;
OX031009.1_Pollenia_amentaria_genome_assembly,_chromosome:_4	AUGUSTUS	mRNA	89309538	89310485	1	-	.	ID=g31155.t1;Parent=g31155;
OX031009.1_Pollenia_amentaria_genome_assembly,_chromosome:_4	AUGUSTUS	stop_codon	89309538	89309540	.	-	0	ID=g31155.t1.stop1;Parent=g31155.t1;
OX031009.1_Pollenia_amentaria_genome_assembly,_chromosome:_4	AUGUSTUS	CDS	89309538	89310485	1	-	0	ID=g31155.t1.CDS1;Parent=g31155.t1;
OX031009.1_Pollenia_amentaria_genome_assembly,_chromosome:_4	AUGUSTUS	exon	89309538	89310485	.	-	.	ID=g31155.t1.exon1;Parent=g31155.t1;
OX031009.1_Pollenia_amentaria_genome_assembly,_chromosome:_4	AUGUSTUS	start_codon	89310483	89310485	.	-	0	ID=g31155.t1.start1;Parent=g31155.t1;
OX031009.1_Pollenia_amentaria_genome_assembly,_chromosome:_4	AUGUSTUS	gene	89310626	89312315	.	-	.	ID=g31156;
OX031009.1_Pollenia_amentaria_genome_assembly,_chromosome:_4	AUGUSTUS	mRNA	89310626	89312315	0.3	-	.	ID=g31156.t1;Parent=g31156;
OX031009.1_Pollenia_amentaria_genome_assembly,_chromosome:_4	AUGUSTUS	stop_codon	89310626	89310628	.	-	0	ID=g31156.t1.stop1;Parent=g31156.t1;
OX031009.1_Pollenia_amentaria_genome_assembly,_chromosome:_4	AUGUSTUS	CDS	89310626	89310654	0.41	-	2	ID=g31156.t1.CDS1;Parent=g31156.t1;
OX031009.1_Pollenia_amentaria_genome_assembly,_chromosome:_4	AUGUSTUS	exon	89310626	89310654	.	-	.	ID=g31156.t1.exon1;Parent=g31156.t1;
OX031009.1_Pollenia_amentaria_genome_assembly,_chromosome:_4	AUGUSTUS	intron	89310655	89310733	0.31	-	.	ID=g31156.t1.intron1;Parent=g31156.t1;
OX031009.1_Pollenia_amentaria_genome_assembly,_chromosome:_4	AUGUSTUS	CDS	89310734	89312315	0.66	-	0	ID=g31156.t1.CDS2;Parent=g31156.t1;
OX031009.1_Pollenia_amentaria_genome_assembly,_chromosome:_4	AUGUSTUS	exon	89310734	89312315	.	-	.	ID=g31156.t1.exon2;Parent=g31156.t1;
OX031009.1_Pollenia_amentaria_genome_assembly,_chromosome:_4	AUGUSTUS	start_codon	89312313	89312315	.	-	0	ID=g31156.t1.start1;Parent=g31156.t1;
OX031009.1_Pollenia_amentaria_genome_assembly,_chromosome:_4	AUGUSTUS	gene	89317582	89318091	.	+	.	ID=g31157;
OX031009.1_Pollenia_amentaria_genome_assembly,_chromosome:_4	AUGUSTUS	mRNA	89317582	89318091	1	+	.	ID=g31157.t1;Parent=g31157;
OX031009.1_Pollenia_amentaria_genome_assembly,_chromosome:_4	AUGUSTUS	start_codon	89317582	89317584	.	+	0	ID=g31157.t1.start1;Parent=g31157.t1;
OX031009.1_Pollenia_amentaria_genome_assembly,_chromosome:_4	AUGUSTUS	CDS	89317582	89318091	1	+	0	ID=g31157.t1.CDS1;Parent=g31157.t1;
OX031009.1_Pollenia_amentaria_genome_assembly,_chromosome:_4	AUGUSTUS	exon	89317582	89318091	.	+	.	ID=g31157.t1.exon1;Parent=g31157.t1;
OX031009.1_Pollenia_amentaria_genome_assembly,_chromosome:_4	AUGUSTUS	stop_codon	89318089	89318091	.	+	0	ID=g31157.t1.stop1;Parent=g31157.t1;
OX031009.1_Pollenia_amentaria_genome_assembly,_chromosome:_4	AUGUSTUS	gene	89318381	89319070	.	+	.	ID=g31158;
OX031009.1_Pollenia_amentaria_genome_assembly,_chromosome:_4	AUGUSTUS	mRNA	89318381	89319070	0.76	+	.	ID=g31158.t1;Parent=g31158;
OX031009.1_Pollenia_amentaria_genome_assembly,_chromosome:_4	AUGUSTUS	start_codon	89318381	89318383	.	+	0	ID=g31158.t1.start1;Parent=g31158.t1;
OX031009.1_Pollenia_amentaria_genome_assembly,_chromosome:_4	AUGUSTUS	CDS	89318381	89319070	0.76	+	0	ID=g31158.t1.CDS1;Parent=g31158.t1;
OX031009.1_Pollenia_amentaria_genome_assembly,_chromosome:_4	AUGUSTUS	exon	89318381	89319070	.	+	.	ID=g31158.t1.exon1;Parent=g31158.t1;
OX031009.1_Pollenia_amentaria_genome_assembly,_chromosome:_4	AUGUSTUS	stop_codon	89319068	89319070	.	+	0	ID=g31158.t1.stop1;Parent=g31158.t1;
OX031009.1_Pollenia_amentaria_genome_assembly,_chromosome:_4	AUGUSTUS	gene	89337811	89338533	.	-	.	ID=g31159;
OX031009.1_Pollenia_amentaria_genome_assembly,_chromosome:_4	AUGUSTUS	mRNA	89337811	89338533	1	-	.	ID=g31159.t1;Parent=g31159;
OX031009.1_Pollenia_amentaria_genome_assembly,_chromosome:_4	AUGUSTUS	stop_codon	89337811	89337813	.	-	0	ID=g31159.t1.stop1;Parent=g31159.t1;
OX031009.1_Pollenia_amentaria_genome_assembly,_chromosome:_4	AUGUSTUS	CDS	89337811	89338533	1	-	0	ID=g31159.t1.CDS1;Parent=g31159.t1;
OX031009.1_Pollenia_amentaria_genome_assembly,_chromosome:_4	AUGUSTUS	exon	89337811	89338533	.	-	.	ID=g31159.t1.exon1;Parent=g31159.t1;
OX031009.1_Pollenia_amentaria_genome_assembly,_chromosome:_4	AUGUSTUS	start_codon	89338531	89338533	.	-	0	ID=g31159.t1.start1;Parent=g31159.t1;
OX031009.1_Pollenia_amentaria_genome_assembly,_chromosome:_4	AUGUSTUS	gene	89338921	89339307	.	-	.	ID=g31160;
OX031009.1_Pollenia_amentaria_genome_assembly,_chromosome:_4	AUGUSTUS	mRNA	89338921	89339307	1	-	.	ID=g31160.t1;Parent=g31160;
OX031009.1_Pollenia_amentaria_genome_assembly,_chromosome:_4	AUGUSTUS	stop_codon	89338921	89338923	.	-	0	ID=g31160.t1.stop1;Parent=g31160.t1;
OX031009.1_Pollenia_amentaria_genome_assembly,_chromosome:_4	AUGUSTUS	CDS	89338921	89339307	1	-	0	ID=g31160.t1.CDS1;Parent=g31160.t1;
OX031009.1_Pollenia_amentaria_genome_assembly,_chromosome:_4	AUGUSTUS	exon	89338921	89339307	.	-	.	ID=g31160.t1.exon1;Parent=g31160.t1;
OX031009.1_Pollenia_amentaria_genome_assembly,_chromosome:_4	AUGUSTUS	start_codon	89339305	89339307	.	-	0	ID=g31160.t1.start1;Parent=g31160.t1;
OX031009.1_Pollenia_amentaria_genome_assembly,_chromosome:_4	AUGUSTUS	gene	89352437	89353486	.	+	.	ID=g31161;
OX031009.1_Pollenia_amentaria_genome_assembly,_chromosome:_4	AUGUSTUS	mRNA	89352437	89353486	1	+	.	ID=g31161.t1;Parent=g31161;
OX031009.1_Pollenia_amentaria_genome_assembly,_chromosome:_4	AUGUSTUS	start_codon	89352437	89352439	.	+	0	ID=g31161.t1.start1;Parent=g31161.t1;
OX031009.1_Pollenia_amentaria_genome_assembly,_chromosome:_4	AUGUSTUS	CDS	89352437	89353486	1	+	0	ID=g31161.t1.CDS1;Parent=g31161.t1;
OX031009.1_Pollenia_amentaria_genome_assembly,_chromosome:_4	AUGUSTUS	exon	89352437	89353486	.	+	.	ID=g31161.t1.exon1;Parent=g31161.t1;
OX031009.1_Pollenia_amentaria_genome_assembly,_chromosome:_4	AUGUSTUS	stop_codon	89353484	89353486	.	+	0	ID=g31161.t1.stop1;Parent=g31161.t1;
OX031009.1_Pollenia_amentaria_genome_assembly,_chromosome:_4	GeneMark.hmm3	mRNA	89352557	89353486	.	+	.	ID=g31161.t2;Parent=g31161;
OX031009.1_Pollenia_amentaria_genome_assembly,_chromosome:_4	GeneMark.hmm3	CDS	89352557	89353486	.	+	0	ID=g31161.t2.CDS1;Parent=g31161.t2;
OX031009.1_Pollenia_amentaria_genome_assembly,_chromosome:_4	GeneMark.hmm3	exon	89352557	89353486	.	+	0	ID=g31161.t2.exon1;Parent=g31161.t2;
OX031009.1_Pollenia_amentaria_genome_assembly,_chromosome:_4	AUGUSTUS	gene	89358773	89366788	.	+	.	ID=g31162;
OX031009.1_Pollenia_amentaria_genome_assembly,_chromosome:_4	AUGUSTUS	mRNA	89358773	89366788	0.39	+	.	ID=g31162.t1;Parent=g31162;
OX031009.1_Pollenia_amentaria_genome_assembly,_chromosome:_4	AUGUSTUS	start_codon	89358773	89358775	.	+	0	ID=g31162.t1.start1;Parent=g31162.t1;
OX031009.1_Pollenia_amentaria_genome_assembly,_chromosome:_4	AUGUSTUS	CDS	89358773	89358778	0.39	+	0	ID=g31162.t1.CDS1;Parent=g31162.t1;
OX031009.1_Pollenia_amentaria_genome_assembly,_chromosome:_4	AUGUSTUS	exon	89358773	89358778	.	+	.	ID=g31162.t1.exon1;Parent=g31162.t1;
OX031009.1_Pollenia_amentaria_genome_assembly,_chromosome:_4	AUGUSTUS	intron	89358779	89365924	0.61	+	.	ID=g31162.t1.intron1;Parent=g31162.t1;
OX031009.1_Pollenia_amentaria_genome_assembly,_chromosome:_4	AUGUSTUS	CDS	89365925	89366788	0.98	+	0	ID=g31162.t1.CDS2;Parent=g31162.t1;
OX031009.1_Pollenia_amentaria_genome_assembly,_chromosome:_4	AUGUSTUS	exon	89365925	89366788	.	+	.	ID=g31162.t1.exon2;Parent=g31162.t1;
OX031009.1_Pollenia_amentaria_genome_assembly,_chromosome:_4	AUGUSTUS	stop_codon	89366786	89366788	.	+	0	ID=g31162.t1.stop1;Parent=g31162.t1;
OX031009.1_Pollenia_amentaria_genome_assembly,_chromosome:_4	AUGUSTUS	gene	89384063	89384290	.	-	.	ID=g31163;
OX031009.1_Pollenia_amentaria_genome_assembly,_chromosome:_4	AUGUSTUS	mRNA	89384063	89384290	0.35	-	.	ID=g31163.t1;Parent=g31163;
OX031009.1_Pollenia_amentaria_genome_assembly,_chromosome:_4	AUGUSTUS	stop_codon	89384063	89384065	.	-	0	ID=g31163.t1.stop1;Parent=g31163.t1;
OX031009.1_Pollenia_amentaria_genome_assembly,_chromosome:_4	AUGUSTUS	CDS	89384063	89384290	0.35	-	0	ID=g31163.t1.CDS1;Parent=g31163.t1;
OX031009.1_Pollenia_amentaria_genome_assembly,_chromosome:_4	AUGUSTUS	exon	89384063	89384290	.	-	.	ID=g31163.t1.exon1;Parent=g31163.t1;
OX031009.1_Pollenia_amentaria_genome_assembly,_chromosome:_4	AUGUSTUS	start_codon	89384288	89384290	.	-	0	ID=g31163.t1.start1;Parent=g31163.t1;
OX031009.1_Pollenia_amentaria_genome_assembly,_chromosome:_4	AUGUSTUS	gene	89384063	89384596	.	-	.	ID=g31164;
OX031009.1_Pollenia_amentaria_genome_assembly,_chromosome:_4	AUGUSTUS	mRNA	89384063	89384596	0.68	-	.	ID=g31164.t1;Parent=g31164;
OX031009.1_Pollenia_amentaria_genome_assembly,_chromosome:_4	AUGUSTUS	stop_codon	89384063	89384065	.	-	0	ID=g31164.t1.stop1;Parent=g31164.t1;
OX031009.1_Pollenia_amentaria_genome_assembly,_chromosome:_4	AUGUSTUS	CDS	89384063	89384207	0.68	-	1	ID=g31164.t1.CDS1;Parent=g31164.t1;
OX031009.1_Pollenia_amentaria_genome_assembly,_chromosome:_4	AUGUSTUS	exon	89384063	89384207	.	-	.	ID=g31164.t1.exon1;Parent=g31164.t1;
OX031009.1_Pollenia_amentaria_genome_assembly,_chromosome:_4	AUGUSTUS	intron	89384208	89384426	0.68	-	.	ID=g31164.t1.intron1;Parent=g31164.t1;
OX031009.1_Pollenia_amentaria_genome_assembly,_chromosome:_4	AUGUSTUS	CDS	89384427	89384596	0.99	-	0	ID=g31164.t1.CDS2;Parent=g31164.t1;
OX031009.1_Pollenia_amentaria_genome_assembly,_chromosome:_4	AUGUSTUS	exon	89384427	89384596	.	-	.	ID=g31164.t1.exon2;Parent=g31164.t1;
OX031009.1_Pollenia_amentaria_genome_assembly,_chromosome:_4	AUGUSTUS	start_codon	89384594	89384596	.	-	0	ID=g31164.t1.start1;Parent=g31164.t1;
OX031009.1_Pollenia_amentaria_genome_assembly,_chromosome:_4	AUGUSTUS	gene	89399835	89400149	.	-	.	ID=g31165;
OX031009.1_Pollenia_amentaria_genome_assembly,_chromosome:_4	AUGUSTUS	mRNA	89399835	89400149	1	-	.	ID=g31165.t1;Parent=g31165;
OX031009.1_Pollenia_amentaria_genome_assembly,_chromosome:_4	AUGUSTUS	stop_codon	89399835	89399837	.	-	0	ID=g31165.t1.stop1;Parent=g31165.t1;
OX031009.1_Pollenia_amentaria_genome_assembly,_chromosome:_4	AUGUSTUS	CDS	89399835	89400149	1	-	0	ID=g31165.t1.CDS1;Parent=g31165.t1;
OX031009.1_Pollenia_amentaria_genome_assembly,_chromosome:_4	AUGUSTUS	exon	89399835	89400149	.	-	.	ID=g31165.t1.exon1;Parent=g31165.t1;
OX031009.1_Pollenia_amentaria_genome_assembly,_chromosome:_4	AUGUSTUS	start_codon	89400147	89400149	.	-	0	ID=g31165.t1.start1;Parent=g31165.t1;
OX031009.1_Pollenia_amentaria_genome_assembly,_chromosome:_4	AUGUSTUS	gene	89400668	89401195	.	-	.	ID=g31166;
OX031009.1_Pollenia_amentaria_genome_assembly,_chromosome:_4	AUGUSTUS	mRNA	89400668	89401195	1	-	.	ID=g31166.t1;Parent=g31166;
OX031009.1_Pollenia_amentaria_genome_assembly,_chromosome:_4	AUGUSTUS	stop_codon	89400668	89400670	.	-	0	ID=g31166.t1.stop1;Parent=g31166.t1;
OX031009.1_Pollenia_amentaria_genome_assembly,_chromosome:_4	AUGUSTUS	CDS	89400668	89401195	1	-	0	ID=g31166.t1.CDS1;Parent=g31166.t1;
OX031009.1_Pollenia_amentaria_genome_assembly,_chromosome:_4	AUGUSTUS	exon	89400668	89401195	.	-	.	ID=g31166.t1.exon1;Parent=g31166.t1;
OX031009.1_Pollenia_amentaria_genome_assembly,_chromosome:_4	AUGUSTUS	start_codon	89401193	89401195	.	-	0	ID=g31166.t1.start1;Parent=g31166.t1;
OX031009.1_Pollenia_amentaria_genome_assembly,_chromosome:_4	AUGUSTUS	gene	89413296	89413520	.	-	.	ID=g31167;
OX031009.1_Pollenia_amentaria_genome_assembly,_chromosome:_4	AUGUSTUS	mRNA	89413296	89413520	0.42	-	.	ID=g31167.t1;Parent=g31167;
OX031009.1_Pollenia_amentaria_genome_assembly,_chromosome:_4	AUGUSTUS	stop_codon	89413296	89413298	.	-	0	ID=g31167.t1.stop1;Parent=g31167.t1;
OX031009.1_Pollenia_amentaria_genome_assembly,_chromosome:_4	AUGUSTUS	CDS	89413296	89413520	0.42	-	0	ID=g31167.t1.CDS1;Parent=g31167.t1;
OX031009.1_Pollenia_amentaria_genome_assembly,_chromosome:_4	AUGUSTUS	exon	89413296	89413520	.	-	.	ID=g31167.t1.exon1;Parent=g31167.t1;
OX031009.1_Pollenia_amentaria_genome_assembly,_chromosome:_4	AUGUSTUS	start_codon	89413518	89413520	.	-	0	ID=g31167.t1.start1;Parent=g31167.t1;
OX031009.1_Pollenia_amentaria_genome_assembly,_chromosome:_4	AUGUSTUS	gene	89417842	89424741	.	-	.	ID=g31168;
OX031009.1_Pollenia_amentaria_genome_assembly,_chromosome:_4	AUGUSTUS	mRNA	89417842	89424741	1	-	.	ID=g31168.t1;Parent=g31168;
OX031009.1_Pollenia_amentaria_genome_assembly,_chromosome:_4	AUGUSTUS	stop_codon	89417842	89417844	.	-	0	ID=g31168.t1.stop1;Parent=g31168.t1;
OX031009.1_Pollenia_amentaria_genome_assembly,_chromosome:_4	AUGUSTUS	CDS	89417842	89424741	1	-	0	ID=g31168.t1.CDS1;Parent=g31168.t1;
OX031009.1_Pollenia_amentaria_genome_assembly,_chromosome:_4	AUGUSTUS	exon	89417842	89424741	.	-	.	ID=g31168.t1.exon1;Parent=g31168.t1;
OX031009.1_Pollenia_amentaria_genome_assembly,_chromosome:_4	AUGUSTUS	start_codon	89424739	89424741	.	-	0	ID=g31168.t1.start1;Parent=g31168.t1;
OX031009.1_Pollenia_amentaria_genome_assembly,_chromosome:_4	AUGUSTUS	gene	89425922	89427379	.	+	.	ID=g31169;
OX031009.1_Pollenia_amentaria_genome_assembly,_chromosome:_4	AUGUSTUS	mRNA	89425922	89427379	1	+	.	ID=g31169.t1;Parent=g31169;
OX031009.1_Pollenia_amentaria_genome_assembly,_chromosome:_4	AUGUSTUS	start_codon	89425922	89425924	.	+	0	ID=g31169.t1.start1;Parent=g31169.t1;
OX031009.1_Pollenia_amentaria_genome_assembly,_chromosome:_4	AUGUSTUS	CDS	89425922	89427379	1	+	0	ID=g31169.t1.CDS1;Parent=g31169.t1;
OX031009.1_Pollenia_amentaria_genome_assembly,_chromosome:_4	AUGUSTUS	exon	89425922	89427379	.	+	.	ID=g31169.t1.exon1;Parent=g31169.t1;
OX031009.1_Pollenia_amentaria_genome_assembly,_chromosome:_4	AUGUSTUS	stop_codon	89427377	89427379	.	+	0	ID=g31169.t1.stop1;Parent=g31169.t1;
OX031009.1_Pollenia_amentaria_genome_assembly,_chromosome:_4	AUGUSTUS	mRNA	89425922	89427379	0.51	+	.	ID=g31169.t2;Parent=g31169;
OX031009.1_Pollenia_amentaria_genome_assembly,_chromosome:_4	AUGUSTUS	start_codon	89425922	89425924	.	+	0	ID=g31169.t2.start1;Parent=g31169.t2;
OX031009.1_Pollenia_amentaria_genome_assembly,_chromosome:_4	AUGUSTUS	CDS	89425922	89426638	0.89	+	0	ID=g31169.t2.CDS1;Parent=g31169.t2;
OX031009.1_Pollenia_amentaria_genome_assembly,_chromosome:_4	AUGUSTUS	exon	89425922	89426638	.	+	.	ID=g31169.t2.exon1;Parent=g31169.t2;
OX031009.1_Pollenia_amentaria_genome_assembly,_chromosome:_4	AUGUSTUS	intron	89426639	89427253	0.51	+	.	ID=g31169.t2.intron1;Parent=g31169.t2;
OX031009.1_Pollenia_amentaria_genome_assembly,_chromosome:_4	AUGUSTUS	CDS	89427254	89427379	0.57	+	0	ID=g31169.t2.CDS2;Parent=g31169.t2;
OX031009.1_Pollenia_amentaria_genome_assembly,_chromosome:_4	AUGUSTUS	exon	89427254	89427379	.	+	.	ID=g31169.t2.exon2;Parent=g31169.t2;
OX031009.1_Pollenia_amentaria_genome_assembly,_chromosome:_4	AUGUSTUS	stop_codon	89427377	89427379	.	+	0	ID=g31169.t2.stop1;Parent=g31169.t2;
OX031009.1_Pollenia_amentaria_genome_assembly,_chromosome:_4	AUGUSTUS	gene	89427670	89430669	.	+	.	ID=g31170;
OX031009.1_Pollenia_amentaria_genome_assembly,_chromosome:_4	AUGUSTUS	mRNA	89427670	89430669	0.99	+	.	ID=g31170.t1;Parent=g31170;
OX031009.1_Pollenia_amentaria_genome_assembly,_chromosome:_4	AUGUSTUS	start_codon	89427670	89427672	.	+	0	ID=g31170.t1.start1;Parent=g31170.t1;
OX031009.1_Pollenia_amentaria_genome_assembly,_chromosome:_4	AUGUSTUS	CDS	89427670	89430669	0.99	+	0	ID=g31170.t1.CDS1;Parent=g31170.t1;
OX031009.1_Pollenia_amentaria_genome_assembly,_chromosome:_4	AUGUSTUS	exon	89427670	89430669	.	+	.	ID=g31170.t1.exon1;Parent=g31170.t1;
OX031009.1_Pollenia_amentaria_genome_assembly,_chromosome:_4	AUGUSTUS	stop_codon	89430667	89430669	.	+	0	ID=g31170.t1.stop1;Parent=g31170.t1;
OX031009.1_Pollenia_amentaria_genome_assembly,_chromosome:_4	AUGUSTUS	mRNA	89428225	89430669	0.97	+	.	ID=g31170.t2;Parent=g31170;
OX031009.1_Pollenia_amentaria_genome_assembly,_chromosome:_4	AUGUSTUS	start_codon	89428225	89428227	.	+	0	ID=g31170.t2.start1;Parent=g31170.t2;
OX031009.1_Pollenia_amentaria_genome_assembly,_chromosome:_4	AUGUSTUS	CDS	89428225	89430669	0.97	+	0	ID=g31170.t2.CDS1;Parent=g31170.t2;
OX031009.1_Pollenia_amentaria_genome_assembly,_chromosome:_4	AUGUSTUS	exon	89428225	89430669	.	+	.	ID=g31170.t2.exon1;Parent=g31170.t2;
OX031009.1_Pollenia_amentaria_genome_assembly,_chromosome:_4	AUGUSTUS	stop_codon	89430667	89430669	.	+	0	ID=g31170.t2.stop1;Parent=g31170.t2;
OX031009.1_Pollenia_amentaria_genome_assembly,_chromosome:_4	AUGUSTUS	gene	89431007	89431575	.	-	.	ID=g31171;
OX031009.1_Pollenia_amentaria_genome_assembly,_chromosome:_4	AUGUSTUS	mRNA	89431007	89431575	0.66	-	.	ID=g31171.t1;Parent=g31171;
OX031009.1_Pollenia_amentaria_genome_assembly,_chromosome:_4	AUGUSTUS	stop_codon	89431007	89431009	.	-	0	ID=g31171.t1.stop1;Parent=g31171.t1;
OX031009.1_Pollenia_amentaria_genome_assembly,_chromosome:_4	AUGUSTUS	CDS	89431007	89431161	0.96	-	2	ID=g31171.t1.CDS1;Parent=g31171.t1;
OX031009.1_Pollenia_amentaria_genome_assembly,_chromosome:_4	AUGUSTUS	exon	89431007	89431161	.	-	.	ID=g31171.t1.exon1;Parent=g31171.t1;
OX031009.1_Pollenia_amentaria_genome_assembly,_chromosome:_4	AUGUSTUS	intron	89431162	89431221	0.96	-	.	ID=g31171.t1.intron1;Parent=g31171.t1;
OX031009.1_Pollenia_amentaria_genome_assembly,_chromosome:_4	AUGUSTUS	CDS	89431222	89431403	0.96	-	1	ID=g31171.t1.CDS2;Parent=g31171.t1;
OX031009.1_Pollenia_amentaria_genome_assembly,_chromosome:_4	AUGUSTUS	exon	89431222	89431403	.	-	.	ID=g31171.t1.exon2;Parent=g31171.t1;
OX031009.1_Pollenia_amentaria_genome_assembly,_chromosome:_4	AUGUSTUS	intron	89431404	89431480	0.67	-	.	ID=g31171.t1.intron2;Parent=g31171.t1;
OX031009.1_Pollenia_amentaria_genome_assembly,_chromosome:_4	AUGUSTUS	CDS	89431481	89431575	0.67	-	0	ID=g31171.t1.CDS3;Parent=g31171.t1;
OX031009.1_Pollenia_amentaria_genome_assembly,_chromosome:_4	AUGUSTUS	exon	89431481	89431575	.	-	.	ID=g31171.t1.exon3;Parent=g31171.t1;
OX031009.1_Pollenia_amentaria_genome_assembly,_chromosome:_4	AUGUSTUS	start_codon	89431573	89431575	.	-	0	ID=g31171.t1.start1;Parent=g31171.t1;
OX031009.1_Pollenia_amentaria_genome_assembly,_chromosome:_4	AUGUSTUS	gene	89440824	89441555	.	-	.	ID=g31172;
OX031009.1_Pollenia_amentaria_genome_assembly,_chromosome:_4	AUGUSTUS	mRNA	89440824	89441555	0.99	-	.	ID=g31172.t1;Parent=g31172;
OX031009.1_Pollenia_amentaria_genome_assembly,_chromosome:_4	AUGUSTUS	stop_codon	89440824	89440826	.	-	0	ID=g31172.t1.stop1;Parent=g31172.t1;
OX031009.1_Pollenia_amentaria_genome_assembly,_chromosome:_4	AUGUSTUS	CDS	89440824	89441555	0.99	-	0	ID=g31172.t1.CDS1;Parent=g31172.t1;
OX031009.1_Pollenia_amentaria_genome_assembly,_chromosome:_4	AUGUSTUS	exon	89440824	89441555	.	-	.	ID=g31172.t1.exon1;Parent=g31172.t1;
OX031009.1_Pollenia_amentaria_genome_assembly,_chromosome:_4	AUGUSTUS	start_codon	89441553	89441555	.	-	0	ID=g31172.t1.start1;Parent=g31172.t1;
OX031009.1_Pollenia_amentaria_genome_assembly,_chromosome:_4	AUGUSTUS	gene	89441902	89442264	.	-	.	ID=g31173;
OX031009.1_Pollenia_amentaria_genome_assembly,_chromosome:_4	AUGUSTUS	mRNA	89441902	89442264	1	-	.	ID=g31173.t1;Parent=g31173;
OX031009.1_Pollenia_amentaria_genome_assembly,_chromosome:_4	AUGUSTUS	stop_codon	89441902	89441904	.	-	0	ID=g31173.t1.stop1;Parent=g31173.t1;
OX031009.1_Pollenia_amentaria_genome_assembly,_chromosome:_4	AUGUSTUS	CDS	89441902	89442264	1	-	0	ID=g31173.t1.CDS1;Parent=g31173.t1;
OX031009.1_Pollenia_amentaria_genome_assembly,_chromosome:_4	AUGUSTUS	exon	89441902	89442264	.	-	.	ID=g31173.t1.exon1;Parent=g31173.t1;
OX031009.1_Pollenia_amentaria_genome_assembly,_chromosome:_4	AUGUSTUS	start_codon	89442262	89442264	.	-	0	ID=g31173.t1.start1;Parent=g31173.t1;
OX031009.1_Pollenia_amentaria_genome_assembly,_chromosome:_4	AUGUSTUS	gene	89468370	89469824	.	-	.	ID=g31174;
OX031009.1_Pollenia_amentaria_genome_assembly,_chromosome:_4	AUGUSTUS	mRNA	89468370	89469824	1	-	.	ID=g31174.t1;Parent=g31174;
OX031009.1_Pollenia_amentaria_genome_assembly,_chromosome:_4	AUGUSTUS	stop_codon	89468370	89468372	.	-	0	ID=g31174.t1.stop1;Parent=g31174.t1;
OX031009.1_Pollenia_amentaria_genome_assembly,_chromosome:_4	AUGUSTUS	CDS	89468370	89468599	1	-	2	ID=g31174.t1.CDS1;Parent=g31174.t1;
OX031009.1_Pollenia_amentaria_genome_assembly,_chromosome:_4	AUGUSTUS	exon	89468370	89468599	.	-	.	ID=g31174.t1.exon1;Parent=g31174.t1;
OX031009.1_Pollenia_amentaria_genome_assembly,_chromosome:_4	AUGUSTUS	intron	89468600	89468648	1	-	.	ID=g31174.t1.intron1;Parent=g31174.t1;
OX031009.1_Pollenia_amentaria_genome_assembly,_chromosome:_4	AUGUSTUS	CDS	89468649	89468769	1	-	0	ID=g31174.t1.CDS2;Parent=g31174.t1;
OX031009.1_Pollenia_amentaria_genome_assembly,_chromosome:_4	AUGUSTUS	exon	89468649	89468769	.	-	.	ID=g31174.t1.exon2;Parent=g31174.t1;
OX031009.1_Pollenia_amentaria_genome_assembly,_chromosome:_4	AUGUSTUS	intron	89468770	89468996	1	-	.	ID=g31174.t1.intron2;Parent=g31174.t1;
OX031009.1_Pollenia_amentaria_genome_assembly,_chromosome:_4	AUGUSTUS	CDS	89468997	89469824	1	-	0	ID=g31174.t1.CDS3;Parent=g31174.t1;
OX031009.1_Pollenia_amentaria_genome_assembly,_chromosome:_4	AUGUSTUS	exon	89468997	89469824	.	-	.	ID=g31174.t1.exon3;Parent=g31174.t1;
OX031009.1_Pollenia_amentaria_genome_assembly,_chromosome:_4	AUGUSTUS	start_codon	89469822	89469824	.	-	0	ID=g31174.t1.start1;Parent=g31174.t1;
OX031009.1_Pollenia_amentaria_genome_assembly,_chromosome:_4	AUGUSTUS	mRNA	89468370	89469824	0.78	-	.	ID=g31174.t2;Parent=g31174;
OX031009.1_Pollenia_amentaria_genome_assembly,_chromosome:_4	AUGUSTUS	stop_codon	89468370	89468372	.	-	0	ID=g31174.t2.stop1;Parent=g31174.t2;
OX031009.1_Pollenia_amentaria_genome_assembly,_chromosome:_4	AUGUSTUS	CDS	89468370	89468599	0.99	-	2	ID=g31174.t2.CDS1;Parent=g31174.t2;
OX031009.1_Pollenia_amentaria_genome_assembly,_chromosome:_4	AUGUSTUS	exon	89468370	89468599	.	-	.	ID=g31174.t2.exon1;Parent=g31174.t2;
OX031009.1_Pollenia_amentaria_genome_assembly,_chromosome:_4	AUGUSTUS	intron	89468600	89468648	1	-	.	ID=g31174.t2.intron1;Parent=g31174.t2;
OX031009.1_Pollenia_amentaria_genome_assembly,_chromosome:_4	AUGUSTUS	CDS	89468649	89468710	0.8	-	1	ID=g31174.t2.CDS2;Parent=g31174.t2;
OX031009.1_Pollenia_amentaria_genome_assembly,_chromosome:_4	AUGUSTUS	exon	89468649	89468710	.	-	.	ID=g31174.t2.exon2;Parent=g31174.t2;
OX031009.1_Pollenia_amentaria_genome_assembly,_chromosome:_4	AUGUSTUS	intron	89468711	89469207	0.79	-	.	ID=g31174.t2.intron2;Parent=g31174.t2;
OX031009.1_Pollenia_amentaria_genome_assembly,_chromosome:_4	AUGUSTUS	CDS	89469208	89469824	0.88	-	0	ID=g31174.t2.CDS3;Parent=g31174.t2;
OX031009.1_Pollenia_amentaria_genome_assembly,_chromosome:_4	AUGUSTUS	exon	89469208	89469824	.	-	.	ID=g31174.t2.exon3;Parent=g31174.t2;
OX031009.1_Pollenia_amentaria_genome_assembly,_chromosome:_4	AUGUSTUS	start_codon	89469822	89469824	.	-	0	ID=g31174.t2.start1;Parent=g31174.t2;
OX031009.1_Pollenia_amentaria_genome_assembly,_chromosome:_4	AUGUSTUS	gene	89522511	89522795	.	-	.	ID=g31175;
OX031009.1_Pollenia_amentaria_genome_assembly,_chromosome:_4	AUGUSTUS	mRNA	89522511	89522795	0.98	-	.	ID=g31175.t1;Parent=g31175;
OX031009.1_Pollenia_amentaria_genome_assembly,_chromosome:_4	AUGUSTUS	stop_codon	89522511	89522513	.	-	0	ID=g31175.t1.stop1;Parent=g31175.t1;
OX031009.1_Pollenia_amentaria_genome_assembly,_chromosome:_4	AUGUSTUS	CDS	89522511	89522795	0.98	-	0	ID=g31175.t1.CDS1;Parent=g31175.t1;
OX031009.1_Pollenia_amentaria_genome_assembly,_chromosome:_4	AUGUSTUS	exon	89522511	89522795	.	-	.	ID=g31175.t1.exon1;Parent=g31175.t1;
OX031009.1_Pollenia_amentaria_genome_assembly,_chromosome:_4	AUGUSTUS	start_codon	89522793	89522795	.	-	0	ID=g31175.t1.start1;Parent=g31175.t1;
OX031009.1_Pollenia_amentaria_genome_assembly,_chromosome:_4	AUGUSTUS	gene	89540076	89541160	.	-	.	ID=g31176;
OX031009.1_Pollenia_amentaria_genome_assembly,_chromosome:_4	AUGUSTUS	mRNA	89540076	89541160	0.41	-	.	ID=g31176.t1;Parent=g31176;
OX031009.1_Pollenia_amentaria_genome_assembly,_chromosome:_4	AUGUSTUS	stop_codon	89540076	89540078	.	-	0	ID=g31176.t1.stop1;Parent=g31176.t1;
OX031009.1_Pollenia_amentaria_genome_assembly,_chromosome:_4	AUGUSTUS	CDS	89540076	89540193	0.78	-	1	ID=g31176.t1.CDS1;Parent=g31176.t1;
OX031009.1_Pollenia_amentaria_genome_assembly,_chromosome:_4	AUGUSTUS	exon	89540076	89540193	.	-	.	ID=g31176.t1.exon1;Parent=g31176.t1;
OX031009.1_Pollenia_amentaria_genome_assembly,_chromosome:_4	AUGUSTUS	intron	89540194	89541050	0.49	-	.	ID=g31176.t1.intron1;Parent=g31176.t1;
OX031009.1_Pollenia_amentaria_genome_assembly,_chromosome:_4	AUGUSTUS	CDS	89541051	89541160	0.84	-	0	ID=g31176.t1.CDS2;Parent=g31176.t1;
OX031009.1_Pollenia_amentaria_genome_assembly,_chromosome:_4	AUGUSTUS	exon	89541051	89541160	.	-	.	ID=g31176.t1.exon2;Parent=g31176.t1;
OX031009.1_Pollenia_amentaria_genome_assembly,_chromosome:_4	AUGUSTUS	start_codon	89541158	89541160	.	-	0	ID=g31176.t1.start1;Parent=g31176.t1;
OX031009.1_Pollenia_amentaria_genome_assembly,_chromosome:_4	AUGUSTUS	gene	89541499	89541879	.	-	.	ID=g31177;
OX031009.1_Pollenia_amentaria_genome_assembly,_chromosome:_4	AUGUSTUS	mRNA	89541499	89541879	0.97	-	.	ID=g31177.t1;Parent=g31177;
OX031009.1_Pollenia_amentaria_genome_assembly,_chromosome:_4	AUGUSTUS	stop_codon	89541499	89541501	.	-	0	ID=g31177.t1.stop1;Parent=g31177.t1;
OX031009.1_Pollenia_amentaria_genome_assembly,_chromosome:_4	AUGUSTUS	CDS	89541499	89541879	0.97	-	0	ID=g31177.t1.CDS1;Parent=g31177.t1;
OX031009.1_Pollenia_amentaria_genome_assembly,_chromosome:_4	AUGUSTUS	exon	89541499	89541879	.	-	.	ID=g31177.t1.exon1;Parent=g31177.t1;
OX031009.1_Pollenia_amentaria_genome_assembly,_chromosome:_4	AUGUSTUS	start_codon	89541877	89541879	.	-	0	ID=g31177.t1.start1;Parent=g31177.t1;
OX031009.1_Pollenia_amentaria_genome_assembly,_chromosome:_4	AUGUSTUS	gene	89546386	89546718	.	+	.	ID=g31178;
OX031009.1_Pollenia_amentaria_genome_assembly,_chromosome:_4	AUGUSTUS	mRNA	89546386	89546718	1	+	.	ID=g31178.t1;Parent=g31178;
OX031009.1_Pollenia_amentaria_genome_assembly,_chromosome:_4	AUGUSTUS	start_codon	89546386	89546388	.	+	0	ID=g31178.t1.start1;Parent=g31178.t1;
OX031009.1_Pollenia_amentaria_genome_assembly,_chromosome:_4	AUGUSTUS	CDS	89546386	89546718	1	+	0	ID=g31178.t1.CDS1;Parent=g31178.t1;
OX031009.1_Pollenia_amentaria_genome_assembly,_chromosome:_4	AUGUSTUS	exon	89546386	89546718	.	+	.	ID=g31178.t1.exon1;Parent=g31178.t1;
OX031009.1_Pollenia_amentaria_genome_assembly,_chromosome:_4	AUGUSTUS	stop_codon	89546716	89546718	.	+	0	ID=g31178.t1.stop1;Parent=g31178.t1;
OX031009.1_Pollenia_amentaria_genome_assembly,_chromosome:_4	AUGUSTUS	gene	89559600	89565608	.	-	.	ID=g31179;
OX031009.1_Pollenia_amentaria_genome_assembly,_chromosome:_4	AUGUSTUS	mRNA	89559600	89565608	1	-	.	ID=g31179.t1;Parent=g31179;
OX031009.1_Pollenia_amentaria_genome_assembly,_chromosome:_4	AUGUSTUS	stop_codon	89559600	89559602	.	-	0	ID=g31179.t1.stop1;Parent=g31179.t1;
OX031009.1_Pollenia_amentaria_genome_assembly,_chromosome:_4	AUGUSTUS	CDS	89559600	89562197	1	-	0	ID=g31179.t1.CDS1;Parent=g31179.t1;
OX031009.1_Pollenia_amentaria_genome_assembly,_chromosome:_4	AUGUSTUS	exon	89559600	89562197	.	-	.	ID=g31179.t1.exon1;Parent=g31179.t1;
OX031009.1_Pollenia_amentaria_genome_assembly,_chromosome:_4	AUGUSTUS	intron	89562198	89565104	1	-	.	ID=g31179.t1.intron1;Parent=g31179.t1;
OX031009.1_Pollenia_amentaria_genome_assembly,_chromosome:_4	AUGUSTUS	CDS	89565105	89565608	1	-	0	ID=g31179.t1.CDS2;Parent=g31179.t1;
OX031009.1_Pollenia_amentaria_genome_assembly,_chromosome:_4	AUGUSTUS	exon	89565105	89565608	.	-	.	ID=g31179.t1.exon2;Parent=g31179.t1;
OX031009.1_Pollenia_amentaria_genome_assembly,_chromosome:_4	AUGUSTUS	start_codon	89565606	89565608	.	-	0	ID=g31179.t1.start1;Parent=g31179.t1;
OX031009.1_Pollenia_amentaria_genome_assembly,_chromosome:_4	AUGUSTUS	gene	89603257	89603818	.	-	.	ID=g31180;
OX031009.1_Pollenia_amentaria_genome_assembly,_chromosome:_4	AUGUSTUS	mRNA	89603257	89603818	1	-	.	ID=g31180.t1;Parent=g31180;
OX031009.1_Pollenia_amentaria_genome_assembly,_chromosome:_4	AUGUSTUS	stop_codon	89603257	89603259	.	-	0	ID=g31180.t1.stop1;Parent=g31180.t1;
OX031009.1_Pollenia_amentaria_genome_assembly,_chromosome:_4	AUGUSTUS	CDS	89603257	89603448	1	-	0	ID=g31180.t1.CDS1;Parent=g31180.t1;
OX031009.1_Pollenia_amentaria_genome_assembly,_chromosome:_4	AUGUSTUS	exon	89603257	89603448	.	-	.	ID=g31180.t1.exon1;Parent=g31180.t1;
OX031009.1_Pollenia_amentaria_genome_assembly,_chromosome:_4	AUGUSTUS	intron	89603449	89603506	1	-	.	ID=g31180.t1.intron1;Parent=g31180.t1;
OX031009.1_Pollenia_amentaria_genome_assembly,_chromosome:_4	AUGUSTUS	CDS	89603507	89603818	1	-	0	ID=g31180.t1.CDS2;Parent=g31180.t1;
OX031009.1_Pollenia_amentaria_genome_assembly,_chromosome:_4	AUGUSTUS	exon	89603507	89603818	.	-	.	ID=g31180.t1.exon2;Parent=g31180.t1;
OX031009.1_Pollenia_amentaria_genome_assembly,_chromosome:_4	AUGUSTUS	start_codon	89603816	89603818	.	-	0	ID=g31180.t1.start1;Parent=g31180.t1;
OX031009.1_Pollenia_amentaria_genome_assembly,_chromosome:_4	AUGUSTUS	gene	89610301	89611257	.	-	.	ID=g31181;
OX031009.1_Pollenia_amentaria_genome_assembly,_chromosome:_4	AUGUSTUS	mRNA	89610301	89611137	0.99	-	.	ID=g31181.t1;Parent=g31181;
OX031009.1_Pollenia_amentaria_genome_assembly,_chromosome:_4	AUGUSTUS	stop_codon	89610301	89610303	.	-	0	ID=g31181.t1.stop1;Parent=g31181.t1;
OX031009.1_Pollenia_amentaria_genome_assembly,_chromosome:_4	AUGUSTUS	CDS	89610301	89611137	0.99	-	0	ID=g31181.t1.CDS1;Parent=g31181.t1;
OX031009.1_Pollenia_amentaria_genome_assembly,_chromosome:_4	AUGUSTUS	exon	89610301	89611137	.	-	.	ID=g31181.t1.exon1;Parent=g31181.t1;
OX031009.1_Pollenia_amentaria_genome_assembly,_chromosome:_4	AUGUSTUS	start_codon	89611135	89611137	.	-	0	ID=g31181.t1.start1;Parent=g31181.t1;
OX031009.1_Pollenia_amentaria_genome_assembly,_chromosome:_4	AUGUSTUS	mRNA	89610301	89611257	0.47	-	.	ID=g31181.t2;Parent=g31181;
OX031009.1_Pollenia_amentaria_genome_assembly,_chromosome:_4	AUGUSTUS	stop_codon	89610301	89610303	.	-	0	ID=g31181.t2.stop1;Parent=g31181.t2;
OX031009.1_Pollenia_amentaria_genome_assembly,_chromosome:_4	AUGUSTUS	CDS	89610301	89611257	0.47	-	0	ID=g31181.t2.CDS1;Parent=g31181.t2;
OX031009.1_Pollenia_amentaria_genome_assembly,_chromosome:_4	AUGUSTUS	exon	89610301	89611257	.	-	.	ID=g31181.t2.exon1;Parent=g31181.t2;
OX031009.1_Pollenia_amentaria_genome_assembly,_chromosome:_4	AUGUSTUS	start_codon	89611255	89611257	.	-	0	ID=g31181.t2.start1;Parent=g31181.t2;
OX031009.1_Pollenia_amentaria_genome_assembly,_chromosome:_4	AUGUSTUS	gene	89611881	89612285	.	-	.	ID=g31182;
OX031009.1_Pollenia_amentaria_genome_assembly,_chromosome:_4	AUGUSTUS	mRNA	89611881	89612285	0.67	-	.	ID=g31182.t1;Parent=g31182;
OX031009.1_Pollenia_amentaria_genome_assembly,_chromosome:_4	AUGUSTUS	stop_codon	89611881	89611883	.	-	0	ID=g31182.t1.stop1;Parent=g31182.t1;
OX031009.1_Pollenia_amentaria_genome_assembly,_chromosome:_4	AUGUSTUS	CDS	89611881	89612285	0.67	-	0	ID=g31182.t1.CDS1;Parent=g31182.t1;
OX031009.1_Pollenia_amentaria_genome_assembly,_chromosome:_4	AUGUSTUS	exon	89611881	89612285	.	-	.	ID=g31182.t1.exon1;Parent=g31182.t1;
OX031009.1_Pollenia_amentaria_genome_assembly,_chromosome:_4	AUGUSTUS	start_codon	89612283	89612285	.	-	0	ID=g31182.t1.start1;Parent=g31182.t1;
OX031009.1_Pollenia_amentaria_genome_assembly,_chromosome:_4	AUGUSTUS	gene	89612607	89613284	.	-	.	ID=g31183;
OX031009.1_Pollenia_amentaria_genome_assembly,_chromosome:_4	AUGUSTUS	mRNA	89612607	89613284	0.96	-	.	ID=g31183.t1;Parent=g31183;
OX031009.1_Pollenia_amentaria_genome_assembly,_chromosome:_4	AUGUSTUS	stop_codon	89612607	89612609	.	-	0	ID=g31183.t1.stop1;Parent=g31183.t1;
OX031009.1_Pollenia_amentaria_genome_assembly,_chromosome:_4	AUGUSTUS	CDS	89612607	89613284	0.96	-	0	ID=g31183.t1.CDS1;Parent=g31183.t1;
OX031009.1_Pollenia_amentaria_genome_assembly,_chromosome:_4	AUGUSTUS	exon	89612607	89613284	.	-	.	ID=g31183.t1.exon1;Parent=g31183.t1;
OX031009.1_Pollenia_amentaria_genome_assembly,_chromosome:_4	AUGUSTUS	start_codon	89613282	89613284	.	-	0	ID=g31183.t1.start1;Parent=g31183.t1;
OX031009.1_Pollenia_amentaria_genome_assembly,_chromosome:_4	AUGUSTUS	gene	89615005	89615754	.	-	.	ID=g31184;
OX031009.1_Pollenia_amentaria_genome_assembly,_chromosome:_4	AUGUSTUS	mRNA	89615005	89615754	0.93	-	.	ID=g31184.t1;Parent=g31184;
OX031009.1_Pollenia_amentaria_genome_assembly,_chromosome:_4	AUGUSTUS	stop_codon	89615005	89615007	.	-	0	ID=g31184.t1.stop1;Parent=g31184.t1;
OX031009.1_Pollenia_amentaria_genome_assembly,_chromosome:_4	AUGUSTUS	CDS	89615005	89615754	0.93	-	0	ID=g31184.t1.CDS1;Parent=g31184.t1;
OX031009.1_Pollenia_amentaria_genome_assembly,_chromosome:_4	AUGUSTUS	exon	89615005	89615754	.	-	.	ID=g31184.t1.exon1;Parent=g31184.t1;
OX031009.1_Pollenia_amentaria_genome_assembly,_chromosome:_4	AUGUSTUS	start_codon	89615752	89615754	.	-	0	ID=g31184.t1.start1;Parent=g31184.t1;
OX031009.1_Pollenia_amentaria_genome_assembly,_chromosome:_4	AUGUSTUS	gene	89634233	89643753	.	-	.	ID=g31185;
OX031009.1_Pollenia_amentaria_genome_assembly,_chromosome:_4	AUGUSTUS	mRNA	89634233	89643753	0.28	-	.	ID=g31185.t1;Parent=g31185;
OX031009.1_Pollenia_amentaria_genome_assembly,_chromosome:_4	AUGUSTUS	stop_codon	89634233	89634235	.	-	0	ID=g31185.t1.stop1;Parent=g31185.t1;
OX031009.1_Pollenia_amentaria_genome_assembly,_chromosome:_4	AUGUSTUS	CDS	89634233	89634256	0.28	-	0	ID=g31185.t1.CDS1;Parent=g31185.t1;
OX031009.1_Pollenia_amentaria_genome_assembly,_chromosome:_4	AUGUSTUS	exon	89634233	89634256	.	-	.	ID=g31185.t1.exon1;Parent=g31185.t1;
OX031009.1_Pollenia_amentaria_genome_assembly,_chromosome:_4	AUGUSTUS	intron	89634257	89643459	0.28	-	.	ID=g31185.t1.intron1;Parent=g31185.t1;
OX031009.1_Pollenia_amentaria_genome_assembly,_chromosome:_4	AUGUSTUS	CDS	89643460	89643753	0.42	-	0	ID=g31185.t1.CDS2;Parent=g31185.t1;
OX031009.1_Pollenia_amentaria_genome_assembly,_chromosome:_4	AUGUSTUS	exon	89643460	89643753	.	-	.	ID=g31185.t1.exon2;Parent=g31185.t1;
OX031009.1_Pollenia_amentaria_genome_assembly,_chromosome:_4	AUGUSTUS	start_codon	89643751	89643753	.	-	0	ID=g31185.t1.start1;Parent=g31185.t1;
OX031009.1_Pollenia_amentaria_genome_assembly,_chromosome:_4	AUGUSTUS	gene	89655060	89655738	.	-	.	ID=g31186;
OX031009.1_Pollenia_amentaria_genome_assembly,_chromosome:_4	AUGUSTUS	mRNA	89655060	89655738	1	-	.	ID=g31186.t1;Parent=g31186;
OX031009.1_Pollenia_amentaria_genome_assembly,_chromosome:_4	AUGUSTUS	stop_codon	89655060	89655062	.	-	0	ID=g31186.t1.stop1;Parent=g31186.t1;
OX031009.1_Pollenia_amentaria_genome_assembly,_chromosome:_4	AUGUSTUS	CDS	89655060	89655092	1	-	0	ID=g31186.t1.CDS1;Parent=g31186.t1;
OX031009.1_Pollenia_amentaria_genome_assembly,_chromosome:_4	AUGUSTUS	exon	89655060	89655092	.	-	.	ID=g31186.t1.exon1;Parent=g31186.t1;
OX031009.1_Pollenia_amentaria_genome_assembly,_chromosome:_4	AUGUSTUS	intron	89655093	89655149	1	-	.	ID=g31186.t1.intron1;Parent=g31186.t1;
OX031009.1_Pollenia_amentaria_genome_assembly,_chromosome:_4	AUGUSTUS	CDS	89655150	89655277	1	-	2	ID=g31186.t1.CDS2;Parent=g31186.t1;
OX031009.1_Pollenia_amentaria_genome_assembly,_chromosome:_4	AUGUSTUS	exon	89655150	89655277	.	-	.	ID=g31186.t1.exon2;Parent=g31186.t1;
OX031009.1_Pollenia_amentaria_genome_assembly,_chromosome:_4	AUGUSTUS	intron	89655278	89655641	1	-	.	ID=g31186.t1.intron2;Parent=g31186.t1;
OX031009.1_Pollenia_amentaria_genome_assembly,_chromosome:_4	AUGUSTUS	CDS	89655642	89655738	1	-	0	ID=g31186.t1.CDS3;Parent=g31186.t1;
OX031009.1_Pollenia_amentaria_genome_assembly,_chromosome:_4	AUGUSTUS	exon	89655642	89655738	.	-	.	ID=g31186.t1.exon3;Parent=g31186.t1;
OX031009.1_Pollenia_amentaria_genome_assembly,_chromosome:_4	AUGUSTUS	start_codon	89655736	89655738	.	-	0	ID=g31186.t1.start1;Parent=g31186.t1;
OX031009.1_Pollenia_amentaria_genome_assembly,_chromosome:_4	AUGUSTUS	gene	89662082	89662498	.	+	.	ID=g31187;
OX031009.1_Pollenia_amentaria_genome_assembly,_chromosome:_4	AUGUSTUS	mRNA	89662082	89662498	1	+	.	ID=g31187.t1;Parent=g31187;
OX031009.1_Pollenia_amentaria_genome_assembly,_chromosome:_4	AUGUSTUS	start_codon	89662082	89662084	.	+	0	ID=g31187.t1.start1;Parent=g31187.t1;
OX031009.1_Pollenia_amentaria_genome_assembly,_chromosome:_4	AUGUSTUS	CDS	89662082	89662498	1	+	0	ID=g31187.t1.CDS1;Parent=g31187.t1;
OX031009.1_Pollenia_amentaria_genome_assembly,_chromosome:_4	AUGUSTUS	exon	89662082	89662498	.	+	.	ID=g31187.t1.exon1;Parent=g31187.t1;
OX031009.1_Pollenia_amentaria_genome_assembly,_chromosome:_4	AUGUSTUS	stop_codon	89662496	89662498	.	+	0	ID=g31187.t1.stop1;Parent=g31187.t1;
OX031009.1_Pollenia_amentaria_genome_assembly,_chromosome:_4	AUGUSTUS	gene	89662872	89663642	.	+	.	ID=g31188;
OX031009.1_Pollenia_amentaria_genome_assembly,_chromosome:_4	AUGUSTUS	mRNA	89662872	89663642	0.91	+	.	ID=g31188.t1;Parent=g31188;
OX031009.1_Pollenia_amentaria_genome_assembly,_chromosome:_4	AUGUSTUS	start_codon	89662872	89662874	.	+	0	ID=g31188.t1.start1;Parent=g31188.t1;
OX031009.1_Pollenia_amentaria_genome_assembly,_chromosome:_4	AUGUSTUS	CDS	89662872	89663642	0.91	+	0	ID=g31188.t1.CDS1;Parent=g31188.t1;
OX031009.1_Pollenia_amentaria_genome_assembly,_chromosome:_4	AUGUSTUS	exon	89662872	89663642	.	+	.	ID=g31188.t1.exon1;Parent=g31188.t1;
OX031009.1_Pollenia_amentaria_genome_assembly,_chromosome:_4	AUGUSTUS	stop_codon	89663640	89663642	.	+	0	ID=g31188.t1.stop1;Parent=g31188.t1;
OX031009.1_Pollenia_amentaria_genome_assembly,_chromosome:_4	AUGUSTUS	mRNA	89663094	89663642	0.89	+	.	ID=g31188.t2;Parent=g31188;
OX031009.1_Pollenia_amentaria_genome_assembly,_chromosome:_4	AUGUSTUS	start_codon	89663094	89663096	.	+	0	ID=g31188.t2.start1;Parent=g31188.t2;
OX031009.1_Pollenia_amentaria_genome_assembly,_chromosome:_4	AUGUSTUS	CDS	89663094	89663642	0.89	+	0	ID=g31188.t2.CDS1;Parent=g31188.t2;
OX031009.1_Pollenia_amentaria_genome_assembly,_chromosome:_4	AUGUSTUS	exon	89663094	89663642	.	+	.	ID=g31188.t2.exon1;Parent=g31188.t2;
OX031009.1_Pollenia_amentaria_genome_assembly,_chromosome:_4	AUGUSTUS	stop_codon	89663640	89663642	.	+	0	ID=g31188.t2.stop1;Parent=g31188.t2;
OX031009.1_Pollenia_amentaria_genome_assembly,_chromosome:_4	AUGUSTUS	gene	89663766	89666218	.	+	.	ID=g31189;
OX031009.1_Pollenia_amentaria_genome_assembly,_chromosome:_4	AUGUSTUS	mRNA	89663766	89666218	0.37	+	.	ID=g31189.t1;Parent=g31189;
OX031009.1_Pollenia_amentaria_genome_assembly,_chromosome:_4	AUGUSTUS	start_codon	89663766	89663768	.	+	0	ID=g31189.t1.start1;Parent=g31189.t1;
OX031009.1_Pollenia_amentaria_genome_assembly,_chromosome:_4	AUGUSTUS	CDS	89663766	89665100	0.38	+	0	ID=g31189.t1.CDS1;Parent=g31189.t1;
OX031009.1_Pollenia_amentaria_genome_assembly,_chromosome:_4	AUGUSTUS	exon	89663766	89665100	.	+	.	ID=g31189.t1.exon1;Parent=g31189.t1;
OX031009.1_Pollenia_amentaria_genome_assembly,_chromosome:_4	AUGUSTUS	intron	89665101	89665660	0.41	+	.	ID=g31189.t1.intron1;Parent=g31189.t1;
OX031009.1_Pollenia_amentaria_genome_assembly,_chromosome:_4	AUGUSTUS	CDS	89665661	89666218	0.93	+	0	ID=g31189.t1.CDS2;Parent=g31189.t1;
OX031009.1_Pollenia_amentaria_genome_assembly,_chromosome:_4	AUGUSTUS	exon	89665661	89666218	.	+	.	ID=g31189.t1.exon2;Parent=g31189.t1;
OX031009.1_Pollenia_amentaria_genome_assembly,_chromosome:_4	AUGUSTUS	stop_codon	89666216	89666218	.	+	0	ID=g31189.t1.stop1;Parent=g31189.t1;
OX031009.1_Pollenia_amentaria_genome_assembly,_chromosome:_4	AUGUSTUS	gene	89678717	89681782	.	-	.	ID=g31190;
OX031009.1_Pollenia_amentaria_genome_assembly,_chromosome:_4	AUGUSTUS	mRNA	89678717	89681782	1	-	.	ID=g31190.t1;Parent=g31190;
OX031009.1_Pollenia_amentaria_genome_assembly,_chromosome:_4	AUGUSTUS	stop_codon	89678717	89678719	.	-	0	ID=g31190.t1.stop1;Parent=g31190.t1;
OX031009.1_Pollenia_amentaria_genome_assembly,_chromosome:_4	AUGUSTUS	CDS	89678717	89681782	1	-	0	ID=g31190.t1.CDS1;Parent=g31190.t1;
OX031009.1_Pollenia_amentaria_genome_assembly,_chromosome:_4	AUGUSTUS	exon	89678717	89681782	.	-	.	ID=g31190.t1.exon1;Parent=g31190.t1;
OX031009.1_Pollenia_amentaria_genome_assembly,_chromosome:_4	AUGUSTUS	start_codon	89681780	89681782	.	-	0	ID=g31190.t1.start1;Parent=g31190.t1;
OX031009.1_Pollenia_amentaria_genome_assembly,_chromosome:_4	AUGUSTUS	gene	89682019	89683593	.	-	.	ID=g31191;
OX031009.1_Pollenia_amentaria_genome_assembly,_chromosome:_4	AUGUSTUS	mRNA	89682019	89683593	1	-	.	ID=g31191.t1;Parent=g31191;
OX031009.1_Pollenia_amentaria_genome_assembly,_chromosome:_4	AUGUSTUS	stop_codon	89682019	89682021	.	-	0	ID=g31191.t1.stop1;Parent=g31191.t1;
OX031009.1_Pollenia_amentaria_genome_assembly,_chromosome:_4	AUGUSTUS	CDS	89682019	89683593	1	-	0	ID=g31191.t1.CDS1;Parent=g31191.t1;
OX031009.1_Pollenia_amentaria_genome_assembly,_chromosome:_4	AUGUSTUS	exon	89682019	89683593	.	-	.	ID=g31191.t1.exon1;Parent=g31191.t1;
OX031009.1_Pollenia_amentaria_genome_assembly,_chromosome:_4	AUGUSTUS	start_codon	89683591	89683593	.	-	0	ID=g31191.t1.start1;Parent=g31191.t1;
OX031009.1_Pollenia_amentaria_genome_assembly,_chromosome:_4	AUGUSTUS	gene	89696919	89700185	.	-	.	ID=g31192;
OX031009.1_Pollenia_amentaria_genome_assembly,_chromosome:_4	AUGUSTUS	mRNA	89696919	89700185	1	-	.	ID=g31192.t1;Parent=g31192;
OX031009.1_Pollenia_amentaria_genome_assembly,_chromosome:_4	AUGUSTUS	stop_codon	89696919	89696921	.	-	0	ID=g31192.t1.stop1;Parent=g31192.t1;
OX031009.1_Pollenia_amentaria_genome_assembly,_chromosome:_4	AUGUSTUS	CDS	89696919	89700185	1	-	0	ID=g31192.t1.CDS1;Parent=g31192.t1;
OX031009.1_Pollenia_amentaria_genome_assembly,_chromosome:_4	AUGUSTUS	exon	89696919	89700185	.	-	.	ID=g31192.t1.exon1;Parent=g31192.t1;
OX031009.1_Pollenia_amentaria_genome_assembly,_chromosome:_4	AUGUSTUS	start_codon	89700183	89700185	.	-	0	ID=g31192.t1.start1;Parent=g31192.t1;
OX031009.1_Pollenia_amentaria_genome_assembly,_chromosome:_4	AUGUSTUS	gene	89700554	89701942	.	-	.	ID=g31193;
OX031009.1_Pollenia_amentaria_genome_assembly,_chromosome:_4	AUGUSTUS	mRNA	89700554	89701537	0.94	-	.	ID=g31193.t1;Parent=g31193;
OX031009.1_Pollenia_amentaria_genome_assembly,_chromosome:_4	AUGUSTUS	stop_codon	89700554	89700556	.	-	0	ID=g31193.t1.stop1;Parent=g31193.t1;
OX031009.1_Pollenia_amentaria_genome_assembly,_chromosome:_4	AUGUSTUS	CDS	89700554	89701537	0.94	-	0	ID=g31193.t1.CDS1;Parent=g31193.t1;
OX031009.1_Pollenia_amentaria_genome_assembly,_chromosome:_4	AUGUSTUS	exon	89700554	89701537	.	-	.	ID=g31193.t1.exon1;Parent=g31193.t1;
OX031009.1_Pollenia_amentaria_genome_assembly,_chromosome:_4	AUGUSTUS	start_codon	89701535	89701537	.	-	0	ID=g31193.t1.start1;Parent=g31193.t1;
OX031009.1_Pollenia_amentaria_genome_assembly,_chromosome:_4	GeneMark.hmm3	mRNA	89700554	89701942	.	-	.	ID=g31193.t2;Parent=g31193;
OX031009.1_Pollenia_amentaria_genome_assembly,_chromosome:_4	GeneMark.hmm3	CDS	89700554	89701942	.	-	0	ID=g31193.t2.CDS1;Parent=g31193.t2;
OX031009.1_Pollenia_amentaria_genome_assembly,_chromosome:_4	GeneMark.hmm3	exon	89700554	89701942	.	-	0	ID=g31193.t2.exon1;Parent=g31193.t2;
OX031009.1_Pollenia_amentaria_genome_assembly,_chromosome:_4	AUGUSTUS	gene	89706890	89713264	.	+	.	ID=g31194;
OX031009.1_Pollenia_amentaria_genome_assembly,_chromosome:_4	AUGUSTUS	mRNA	89706890	89713264	0.85	+	.	ID=g31194.t1;Parent=g31194;
OX031009.1_Pollenia_amentaria_genome_assembly,_chromosome:_4	AUGUSTUS	start_codon	89706890	89706892	.	+	0	ID=g31194.t1.start1;Parent=g31194.t1;
OX031009.1_Pollenia_amentaria_genome_assembly,_chromosome:_4	AUGUSTUS	CDS	89706890	89706966	1	+	0	ID=g31194.t1.CDS1;Parent=g31194.t1;
OX031009.1_Pollenia_amentaria_genome_assembly,_chromosome:_4	AUGUSTUS	exon	89706890	89706966	.	+	.	ID=g31194.t1.exon1;Parent=g31194.t1;
OX031009.1_Pollenia_amentaria_genome_assembly,_chromosome:_4	AUGUSTUS	intron	89706967	89707036	1	+	.	ID=g31194.t1.intron1;Parent=g31194.t1;
OX031009.1_Pollenia_amentaria_genome_assembly,_chromosome:_4	AUGUSTUS	CDS	89707037	89707408	1	+	1	ID=g31194.t1.CDS2;Parent=g31194.t1;
OX031009.1_Pollenia_amentaria_genome_assembly,_chromosome:_4	AUGUSTUS	exon	89707037	89707408	.	+	.	ID=g31194.t1.exon2;Parent=g31194.t1;
OX031009.1_Pollenia_amentaria_genome_assembly,_chromosome:_4	AUGUSTUS	intron	89707409	89707468	1	+	.	ID=g31194.t1.intron2;Parent=g31194.t1;
OX031009.1_Pollenia_amentaria_genome_assembly,_chromosome:_4	AUGUSTUS	CDS	89707469	89707562	1	+	1	ID=g31194.t1.CDS3;Parent=g31194.t1;
OX031009.1_Pollenia_amentaria_genome_assembly,_chromosome:_4	AUGUSTUS	exon	89707469	89707562	.	+	.	ID=g31194.t1.exon3;Parent=g31194.t1;
OX031009.1_Pollenia_amentaria_genome_assembly,_chromosome:_4	AUGUSTUS	intron	89707563	89708494	1	+	.	ID=g31194.t1.intron3;Parent=g31194.t1;
OX031009.1_Pollenia_amentaria_genome_assembly,_chromosome:_4	AUGUSTUS	CDS	89708495	89708541	0.98	+	0	ID=g31194.t1.CDS4;Parent=g31194.t1;
OX031009.1_Pollenia_amentaria_genome_assembly,_chromosome:_4	AUGUSTUS	exon	89708495	89708541	.	+	.	ID=g31194.t1.exon4;Parent=g31194.t1;
OX031009.1_Pollenia_amentaria_genome_assembly,_chromosome:_4	AUGUSTUS	intron	89708542	89713131	0.85	+	.	ID=g31194.t1.intron4;Parent=g31194.t1;
OX031009.1_Pollenia_amentaria_genome_assembly,_chromosome:_4	AUGUSTUS	CDS	89713132	89713264	0.85	+	1	ID=g31194.t1.CDS5;Parent=g31194.t1;
OX031009.1_Pollenia_amentaria_genome_assembly,_chromosome:_4	AUGUSTUS	exon	89713132	89713264	.	+	.	ID=g31194.t1.exon5;Parent=g31194.t1;
OX031009.1_Pollenia_amentaria_genome_assembly,_chromosome:_4	AUGUSTUS	stop_codon	89713262	89713264	.	+	0	ID=g31194.t1.stop1;Parent=g31194.t1;
OX031009.1_Pollenia_amentaria_genome_assembly,_chromosome:_4	GeneMark.hmm3	mRNA	89706890	89707430	.	+	.	ID=g31194.t2;Parent=g31194;
OX031009.1_Pollenia_amentaria_genome_assembly,_chromosome:_4	GeneMark.hmm3	start_codon	89706890	89706892	.	+	0	ID=g31194.t2.start1;Parent=g31194.t2;
OX031009.1_Pollenia_amentaria_genome_assembly,_chromosome:_4	GeneMark.hmm3	CDS	89706890	89706966	.	+	0	ID=g31194.t2.CDS1;Parent=g31194.t2;
OX031009.1_Pollenia_amentaria_genome_assembly,_chromosome:_4	GeneMark.hmm3	exon	89706890	89706966	0	+	.	ID=g31194.t2.exon1;Parent=g31194.t2;
OX031009.1_Pollenia_amentaria_genome_assembly,_chromosome:_4	GeneMark.hmm3	intron	89706967	89707036	.	+	1	ID=g31194.t2.intron1;Parent=g31194.t2;
OX031009.1_Pollenia_amentaria_genome_assembly,_chromosome:_4	GeneMark.hmm3	CDS	89707037	89707430	.	+	1	ID=g31194.t2.CDS2;Parent=g31194.t2;
OX031009.1_Pollenia_amentaria_genome_assembly,_chromosome:_4	GeneMark.hmm3	exon	89707037	89707430	0	+	.	ID=g31194.t2.exon2;Parent=g31194.t2;
OX031009.1_Pollenia_amentaria_genome_assembly,_chromosome:_4	GeneMark.hmm3	stop_codon	89707428	89707430	.	+	0	ID=g31194.t2.stop1;Parent=g31194.t2;
OX031009.1_Pollenia_amentaria_genome_assembly,_chromosome:_4	AUGUSTUS	gene	89713531	89713767	.	+	.	ID=g31195;
OX031009.1_Pollenia_amentaria_genome_assembly,_chromosome:_4	AUGUSTUS	mRNA	89713531	89713767	1	+	.	ID=g31195.t1;Parent=g31195;
OX031009.1_Pollenia_amentaria_genome_assembly,_chromosome:_4	AUGUSTUS	start_codon	89713531	89713533	.	+	0	ID=g31195.t1.start1;Parent=g31195.t1;
OX031009.1_Pollenia_amentaria_genome_assembly,_chromosome:_4	AUGUSTUS	CDS	89713531	89713767	1	+	0	ID=g31195.t1.CDS1;Parent=g31195.t1;
OX031009.1_Pollenia_amentaria_genome_assembly,_chromosome:_4	AUGUSTUS	exon	89713531	89713767	.	+	.	ID=g31195.t1.exon1;Parent=g31195.t1;
OX031009.1_Pollenia_amentaria_genome_assembly,_chromosome:_4	AUGUSTUS	stop_codon	89713765	89713767	.	+	0	ID=g31195.t1.stop1;Parent=g31195.t1;
OX031009.1_Pollenia_amentaria_genome_assembly,_chromosome:_4	AUGUSTUS	gene	89713870	89714921	.	+	.	ID=g31196;
OX031009.1_Pollenia_amentaria_genome_assembly,_chromosome:_4	AUGUSTUS	mRNA	89713870	89714921	0.56	+	.	ID=g31196.t1;Parent=g31196;
OX031009.1_Pollenia_amentaria_genome_assembly,_chromosome:_4	AUGUSTUS	start_codon	89713870	89713872	.	+	0	ID=g31196.t1.start1;Parent=g31196.t1;
OX031009.1_Pollenia_amentaria_genome_assembly,_chromosome:_4	AUGUSTUS	CDS	89713870	89714294	0.6	+	0	ID=g31196.t1.CDS1;Parent=g31196.t1;
OX031009.1_Pollenia_amentaria_genome_assembly,_chromosome:_4	AUGUSTUS	exon	89713870	89714294	.	+	.	ID=g31196.t1.exon1;Parent=g31196.t1;
OX031009.1_Pollenia_amentaria_genome_assembly,_chromosome:_4	AUGUSTUS	intron	89714295	89714350	0.82	+	.	ID=g31196.t1.intron1;Parent=g31196.t1;
OX031009.1_Pollenia_amentaria_genome_assembly,_chromosome:_4	AUGUSTUS	CDS	89714351	89714921	0.82	+	1	ID=g31196.t1.CDS2;Parent=g31196.t1;
OX031009.1_Pollenia_amentaria_genome_assembly,_chromosome:_4	AUGUSTUS	exon	89714351	89714921	.	+	.	ID=g31196.t1.exon2;Parent=g31196.t1;
OX031009.1_Pollenia_amentaria_genome_assembly,_chromosome:_4	AUGUSTUS	stop_codon	89714919	89714921	.	+	0	ID=g31196.t1.stop1;Parent=g31196.t1;
OX031009.1_Pollenia_amentaria_genome_assembly,_chromosome:_4	AUGUSTUS	gene	89716384	89717333	.	+	.	ID=g31197;
OX031009.1_Pollenia_amentaria_genome_assembly,_chromosome:_4	AUGUSTUS	mRNA	89716591	89716899	0.77	+	.	ID=g31197.t1;Parent=g31197;
OX031009.1_Pollenia_amentaria_genome_assembly,_chromosome:_4	AUGUSTUS	start_codon	89716591	89716593	.	+	0	ID=g31197.t1.start1;Parent=g31197.t1;
OX031009.1_Pollenia_amentaria_genome_assembly,_chromosome:_4	AUGUSTUS	CDS	89716591	89716899	0.77	+	0	ID=g31197.t1.CDS1;Parent=g31197.t1;
OX031009.1_Pollenia_amentaria_genome_assembly,_chromosome:_4	AUGUSTUS	exon	89716591	89716899	.	+	.	ID=g31197.t1.exon1;Parent=g31197.t1;
OX031009.1_Pollenia_amentaria_genome_assembly,_chromosome:_4	AUGUSTUS	stop_codon	89716897	89716899	.	+	0	ID=g31197.t1.stop1;Parent=g31197.t1;
OX031009.1_Pollenia_amentaria_genome_assembly,_chromosome:_4	AUGUSTUS	mRNA	89716384	89716899	0.45	+	.	ID=g31197.t2;Parent=g31197;
OX031009.1_Pollenia_amentaria_genome_assembly,_chromosome:_4	AUGUSTUS	start_codon	89716384	89716386	.	+	0	ID=g31197.t2.start1;Parent=g31197.t2;
OX031009.1_Pollenia_amentaria_genome_assembly,_chromosome:_4	AUGUSTUS	CDS	89716384	89716899	0.45	+	0	ID=g31197.t2.CDS1;Parent=g31197.t2;
OX031009.1_Pollenia_amentaria_genome_assembly,_chromosome:_4	AUGUSTUS	exon	89716384	89716899	.	+	.	ID=g31197.t2.exon1;Parent=g31197.t2;
OX031009.1_Pollenia_amentaria_genome_assembly,_chromosome:_4	AUGUSTUS	stop_codon	89716897	89716899	.	+	0	ID=g31197.t2.stop1;Parent=g31197.t2;
OX031009.1_Pollenia_amentaria_genome_assembly,_chromosome:_4	AUGUSTUS	mRNA	89716591	89717333	0.38	+	.	ID=g31197.t3;Parent=g31197;
OX031009.1_Pollenia_amentaria_genome_assembly,_chromosome:_4	AUGUSTUS	start_codon	89716591	89716593	.	+	0	ID=g31197.t3.start1;Parent=g31197.t3;
OX031009.1_Pollenia_amentaria_genome_assembly,_chromosome:_4	AUGUSTUS	CDS	89716591	89716662	0.57	+	0	ID=g31197.t3.CDS1;Parent=g31197.t3;
OX031009.1_Pollenia_amentaria_genome_assembly,_chromosome:_4	AUGUSTUS	exon	89716591	89716662	.	+	.	ID=g31197.t3.exon1;Parent=g31197.t3;
OX031009.1_Pollenia_amentaria_genome_assembly,_chromosome:_4	AUGUSTUS	intron	89716663	89717153	0.38	+	.	ID=g31197.t3.intron1;Parent=g31197.t3;
OX031009.1_Pollenia_amentaria_genome_assembly,_chromosome:_4	AUGUSTUS	CDS	89717154	89717333	0.64	+	0	ID=g31197.t3.CDS2;Parent=g31197.t3;
OX031009.1_Pollenia_amentaria_genome_assembly,_chromosome:_4	AUGUSTUS	exon	89717154	89717333	.	+	.	ID=g31197.t3.exon2;Parent=g31197.t3;
OX031009.1_Pollenia_amentaria_genome_assembly,_chromosome:_4	AUGUSTUS	stop_codon	89717331	89717333	.	+	0	ID=g31197.t3.stop1;Parent=g31197.t3;
OX031009.1_Pollenia_amentaria_genome_assembly,_chromosome:_4	AUGUSTUS	mRNA	89717008	89717333	0.57	+	.	ID=g31197.t4;Parent=g31197;
OX031009.1_Pollenia_amentaria_genome_assembly,_chromosome:_4	AUGUSTUS	start_codon	89717008	89717010	.	+	0	ID=g31197.t4.start1;Parent=g31197.t4;
OX031009.1_Pollenia_amentaria_genome_assembly,_chromosome:_4	AUGUSTUS	CDS	89717008	89717085	0.87	+	0	ID=g31197.t4.CDS1;Parent=g31197.t4;
OX031009.1_Pollenia_amentaria_genome_assembly,_chromosome:_4	AUGUSTUS	exon	89717008	89717085	.	+	.	ID=g31197.t4.exon1;Parent=g31197.t4;
OX031009.1_Pollenia_amentaria_genome_assembly,_chromosome:_4	AUGUSTUS	intron	89717086	89717153	0.57	+	.	ID=g31197.t4.intron1;Parent=g31197.t4;
OX031009.1_Pollenia_amentaria_genome_assembly,_chromosome:_4	AUGUSTUS	CDS	89717154	89717333	0.6	+	0	ID=g31197.t4.CDS2;Parent=g31197.t4;
OX031009.1_Pollenia_amentaria_genome_assembly,_chromosome:_4	AUGUSTUS	exon	89717154	89717333	.	+	.	ID=g31197.t4.exon2;Parent=g31197.t4;
OX031009.1_Pollenia_amentaria_genome_assembly,_chromosome:_4	AUGUSTUS	stop_codon	89717331	89717333	.	+	0	ID=g31197.t4.stop1;Parent=g31197.t4;
OX031009.1_Pollenia_amentaria_genome_assembly,_chromosome:_4	AUGUSTUS	gene	89717464	89718063	.	+	.	ID=g31198;
OX031009.1_Pollenia_amentaria_genome_assembly,_chromosome:_4	AUGUSTUS	mRNA	89717464	89718063	0.38	+	.	ID=g31198.t1;Parent=g31198;
OX031009.1_Pollenia_amentaria_genome_assembly,_chromosome:_4	AUGUSTUS	start_codon	89717464	89717466	.	+	0	ID=g31198.t1.start1;Parent=g31198.t1;
OX031009.1_Pollenia_amentaria_genome_assembly,_chromosome:_4	AUGUSTUS	CDS	89717464	89717673	0.38	+	0	ID=g31198.t1.CDS1;Parent=g31198.t1;
OX031009.1_Pollenia_amentaria_genome_assembly,_chromosome:_4	AUGUSTUS	exon	89717464	89717673	.	+	.	ID=g31198.t1.exon1;Parent=g31198.t1;
OX031009.1_Pollenia_amentaria_genome_assembly,_chromosome:_4	AUGUSTUS	intron	89717674	89717718	0.38	+	.	ID=g31198.t1.intron1;Parent=g31198.t1;
OX031009.1_Pollenia_amentaria_genome_assembly,_chromosome:_4	AUGUSTUS	CDS	89717719	89718063	0.47	+	0	ID=g31198.t1.CDS2;Parent=g31198.t1;
OX031009.1_Pollenia_amentaria_genome_assembly,_chromosome:_4	AUGUSTUS	exon	89717719	89718063	.	+	.	ID=g31198.t1.exon2;Parent=g31198.t1;
OX031009.1_Pollenia_amentaria_genome_assembly,_chromosome:_4	AUGUSTUS	stop_codon	89718061	89718063	.	+	0	ID=g31198.t1.stop1;Parent=g31198.t1;
OX031009.1_Pollenia_amentaria_genome_assembly,_chromosome:_4	AUGUSTUS	gene	89733570	89742155	.	+	.	ID=g31199;
OX031009.1_Pollenia_amentaria_genome_assembly,_chromosome:_4	AUGUSTUS	mRNA	89733570	89742155	0.82	+	.	ID=g31199.t1;Parent=g31199;
OX031009.1_Pollenia_amentaria_genome_assembly,_chromosome:_4	AUGUSTUS	start_codon	89733570	89733572	.	+	0	ID=g31199.t1.start1;Parent=g31199.t1;
OX031009.1_Pollenia_amentaria_genome_assembly,_chromosome:_4	AUGUSTUS	CDS	89733570	89733641	0.83	+	0	ID=g31199.t1.CDS1;Parent=g31199.t1;
OX031009.1_Pollenia_amentaria_genome_assembly,_chromosome:_4	AUGUSTUS	exon	89733570	89733641	.	+	.	ID=g31199.t1.exon1;Parent=g31199.t1;
OX031009.1_Pollenia_amentaria_genome_assembly,_chromosome:_4	AUGUSTUS	intron	89733642	89734430	0.82	+	.	ID=g31199.t1.intron1;Parent=g31199.t1;
OX031009.1_Pollenia_amentaria_genome_assembly,_chromosome:_4	AUGUSTUS	CDS	89734431	89734742	0.82	+	0	ID=g31199.t1.CDS2;Parent=g31199.t1;
OX031009.1_Pollenia_amentaria_genome_assembly,_chromosome:_4	AUGUSTUS	exon	89734431	89734742	.	+	.	ID=g31199.t1.exon2;Parent=g31199.t1;
OX031009.1_Pollenia_amentaria_genome_assembly,_chromosome:_4	AUGUSTUS	intron	89734743	89741723	1	+	.	ID=g31199.t1.intron2;Parent=g31199.t1;
OX031009.1_Pollenia_amentaria_genome_assembly,_chromosome:_4	AUGUSTUS	CDS	89741724	89742155	1	+	0	ID=g31199.t1.CDS3;Parent=g31199.t1;
OX031009.1_Pollenia_amentaria_genome_assembly,_chromosome:_4	AUGUSTUS	exon	89741724	89742155	.	+	.	ID=g31199.t1.exon3;Parent=g31199.t1;
OX031009.1_Pollenia_amentaria_genome_assembly,_chromosome:_4	AUGUSTUS	stop_codon	89742153	89742155	.	+	0	ID=g31199.t1.stop1;Parent=g31199.t1;
OX031009.1_Pollenia_amentaria_genome_assembly,_chromosome:_4	AUGUSTUS	mRNA	89738998	89742155	0.11	+	.	ID=g31199.t2;Parent=g31199;
OX031009.1_Pollenia_amentaria_genome_assembly,_chromosome:_4	AUGUSTUS	start_codon	89738998	89739000	.	+	0	ID=g31199.t2.start1;Parent=g31199.t2;
OX031009.1_Pollenia_amentaria_genome_assembly,_chromosome:_4	AUGUSTUS	CDS	89738998	89739076	0.76	+	0	ID=g31199.t2.CDS1;Parent=g31199.t2;
OX031009.1_Pollenia_amentaria_genome_assembly,_chromosome:_4	AUGUSTUS	exon	89738998	89739076	.	+	.	ID=g31199.t2.exon1;Parent=g31199.t2;
OX031009.1_Pollenia_amentaria_genome_assembly,_chromosome:_4	AUGUSTUS	intron	89739077	89739343	0.53	+	.	ID=g31199.t2.intron1;Parent=g31199.t2;
OX031009.1_Pollenia_amentaria_genome_assembly,_chromosome:_4	AUGUSTUS	CDS	89739344	89739550	0.7	+	2	ID=g31199.t2.CDS2;Parent=g31199.t2;
OX031009.1_Pollenia_amentaria_genome_assembly,_chromosome:_4	AUGUSTUS	exon	89739344	89739550	.	+	.	ID=g31199.t2.exon2;Parent=g31199.t2;
OX031009.1_Pollenia_amentaria_genome_assembly,_chromosome:_4	AUGUSTUS	intron	89739551	89739602	1	+	.	ID=g31199.t2.intron2;Parent=g31199.t2;
OX031009.1_Pollenia_amentaria_genome_assembly,_chromosome:_4	AUGUSTUS	CDS	89739603	89739814	0.27	+	2	ID=g31199.t2.CDS3;Parent=g31199.t2;
OX031009.1_Pollenia_amentaria_genome_assembly,_chromosome:_4	AUGUSTUS	exon	89739603	89739814	.	+	.	ID=g31199.t2.exon3;Parent=g31199.t2;
OX031009.1_Pollenia_amentaria_genome_assembly,_chromosome:_4	AUGUSTUS	intron	89739815	89741723	0.18	+	.	ID=g31199.t2.intron3;Parent=g31199.t2;
OX031009.1_Pollenia_amentaria_genome_assembly,_chromosome:_4	AUGUSTUS	CDS	89741724	89742155	0.5	+	0	ID=g31199.t2.CDS4;Parent=g31199.t2;
OX031009.1_Pollenia_amentaria_genome_assembly,_chromosome:_4	AUGUSTUS	exon	89741724	89742155	.	+	.	ID=g31199.t2.exon4;Parent=g31199.t2;
OX031009.1_Pollenia_amentaria_genome_assembly,_chromosome:_4	AUGUSTUS	stop_codon	89742153	89742155	.	+	0	ID=g31199.t2.stop1;Parent=g31199.t2;
OX031009.1_Pollenia_amentaria_genome_assembly,_chromosome:_4	AUGUSTUS	gene	89733877	89734506	.	+	.	ID=g31200;
OX031009.1_Pollenia_amentaria_genome_assembly,_chromosome:_4	AUGUSTUS	mRNA	89733877	89734506	0.92	+	.	ID=g31200.t1;Parent=g31200;
OX031009.1_Pollenia_amentaria_genome_assembly,_chromosome:_4	AUGUSTUS	start_codon	89733877	89733879	.	+	0	ID=g31200.t1.start1;Parent=g31200.t1;
OX031009.1_Pollenia_amentaria_genome_assembly,_chromosome:_4	AUGUSTUS	CDS	89733877	89734506	0.92	+	0	ID=g31200.t1.CDS1;Parent=g31200.t1;
OX031009.1_Pollenia_amentaria_genome_assembly,_chromosome:_4	AUGUSTUS	exon	89733877	89734506	.	+	.	ID=g31200.t1.exon1;Parent=g31200.t1;
OX031009.1_Pollenia_amentaria_genome_assembly,_chromosome:_4	AUGUSTUS	stop_codon	89734504	89734506	.	+	0	ID=g31200.t1.stop1;Parent=g31200.t1;
OX031009.1_Pollenia_amentaria_genome_assembly,_chromosome:_4	AUGUSTUS	gene	89759380	89760047	.	+	.	ID=g31201;
OX031009.1_Pollenia_amentaria_genome_assembly,_chromosome:_4	AUGUSTUS	mRNA	89759380	89760047	1	+	.	ID=g31201.t1;Parent=g31201;
OX031009.1_Pollenia_amentaria_genome_assembly,_chromosome:_4	AUGUSTUS	start_codon	89759380	89759382	.	+	0	ID=g31201.t1.start1;Parent=g31201.t1;
OX031009.1_Pollenia_amentaria_genome_assembly,_chromosome:_4	AUGUSTUS	CDS	89759380	89759489	1	+	0	ID=g31201.t1.CDS1;Parent=g31201.t1;
OX031009.1_Pollenia_amentaria_genome_assembly,_chromosome:_4	AUGUSTUS	exon	89759380	89759489	.	+	.	ID=g31201.t1.exon1;Parent=g31201.t1;
OX031009.1_Pollenia_amentaria_genome_assembly,_chromosome:_4	AUGUSTUS	intron	89759490	89759605	1	+	.	ID=g31201.t1.intron1;Parent=g31201.t1;
OX031009.1_Pollenia_amentaria_genome_assembly,_chromosome:_4	AUGUSTUS	CDS	89759606	89760047	1	+	1	ID=g31201.t1.CDS2;Parent=g31201.t1;
OX031009.1_Pollenia_amentaria_genome_assembly,_chromosome:_4	AUGUSTUS	exon	89759606	89760047	.	+	.	ID=g31201.t1.exon2;Parent=g31201.t1;
OX031009.1_Pollenia_amentaria_genome_assembly,_chromosome:_4	AUGUSTUS	stop_codon	89760045	89760047	.	+	0	ID=g31201.t1.stop1;Parent=g31201.t1;
OX031009.1_Pollenia_amentaria_genome_assembly,_chromosome:_4	AUGUSTUS	gene	89807908	89810577	.	+	.	ID=g31202;
OX031009.1_Pollenia_amentaria_genome_assembly,_chromosome:_4	AUGUSTUS	mRNA	89807908	89810577	1	+	.	ID=g31202.t1;Parent=g31202;
OX031009.1_Pollenia_amentaria_genome_assembly,_chromosome:_4	AUGUSTUS	start_codon	89807908	89807910	.	+	0	ID=g31202.t1.start1;Parent=g31202.t1;
OX031009.1_Pollenia_amentaria_genome_assembly,_chromosome:_4	AUGUSTUS	CDS	89807908	89810577	1	+	0	ID=g31202.t1.CDS1;Parent=g31202.t1;
OX031009.1_Pollenia_amentaria_genome_assembly,_chromosome:_4	AUGUSTUS	exon	89807908	89810577	.	+	.	ID=g31202.t1.exon1;Parent=g31202.t1;
OX031009.1_Pollenia_amentaria_genome_assembly,_chromosome:_4	AUGUSTUS	stop_codon	89810575	89810577	.	+	0	ID=g31202.t1.stop1;Parent=g31202.t1;
OX031009.1_Pollenia_amentaria_genome_assembly,_chromosome:_4	AUGUSTUS	gene	89830353	89831243	.	-	.	ID=g31203;
OX031009.1_Pollenia_amentaria_genome_assembly,_chromosome:_4	AUGUSTUS	mRNA	89830353	89831243	1	-	.	ID=g31203.t1;Parent=g31203;
OX031009.1_Pollenia_amentaria_genome_assembly,_chromosome:_4	AUGUSTUS	stop_codon	89830353	89830355	.	-	0	ID=g31203.t1.stop1;Parent=g31203.t1;
OX031009.1_Pollenia_amentaria_genome_assembly,_chromosome:_4	AUGUSTUS	CDS	89830353	89831243	1	-	0	ID=g31203.t1.CDS1;Parent=g31203.t1;
OX031009.1_Pollenia_amentaria_genome_assembly,_chromosome:_4	AUGUSTUS	exon	89830353	89831243	.	-	.	ID=g31203.t1.exon1;Parent=g31203.t1;
OX031009.1_Pollenia_amentaria_genome_assembly,_chromosome:_4	AUGUSTUS	start_codon	89831241	89831243	.	-	0	ID=g31203.t1.start1;Parent=g31203.t1;
OX031009.1_Pollenia_amentaria_genome_assembly,_chromosome:_4	AUGUSTUS	gene	89844251	89845404	.	+	.	ID=g31204;
OX031009.1_Pollenia_amentaria_genome_assembly,_chromosome:_4	AUGUSTUS	mRNA	89844251	89844508	0.74	+	.	ID=g31204.t1;Parent=g31204;
OX031009.1_Pollenia_amentaria_genome_assembly,_chromosome:_4	AUGUSTUS	start_codon	89844251	89844253	.	+	0	ID=g31204.t1.start1;Parent=g31204.t1;
OX031009.1_Pollenia_amentaria_genome_assembly,_chromosome:_4	AUGUSTUS	CDS	89844251	89844508	0.74	+	0	ID=g31204.t1.CDS1;Parent=g31204.t1;
OX031009.1_Pollenia_amentaria_genome_assembly,_chromosome:_4	AUGUSTUS	exon	89844251	89844508	.	+	.	ID=g31204.t1.exon1;Parent=g31204.t1;
OX031009.1_Pollenia_amentaria_genome_assembly,_chromosome:_4	AUGUSTUS	stop_codon	89844506	89844508	.	+	0	ID=g31204.t1.stop1;Parent=g31204.t1;
OX031009.1_Pollenia_amentaria_genome_assembly,_chromosome:_4	AUGUSTUS	mRNA	89844251	89845404	0.14	+	.	ID=g31204.t2;Parent=g31204;
OX031009.1_Pollenia_amentaria_genome_assembly,_chromosome:_4	AUGUSTUS	start_codon	89844251	89844253	.	+	0	ID=g31204.t2.start1;Parent=g31204.t2;
OX031009.1_Pollenia_amentaria_genome_assembly,_chromosome:_4	AUGUSTUS	CDS	89844251	89844499	0.6	+	0	ID=g31204.t2.CDS1;Parent=g31204.t2;
OX031009.1_Pollenia_amentaria_genome_assembly,_chromosome:_4	AUGUSTUS	exon	89844251	89844499	.	+	.	ID=g31204.t2.exon1;Parent=g31204.t2;
OX031009.1_Pollenia_amentaria_genome_assembly,_chromosome:_4	AUGUSTUS	intron	89844500	89844747	0.29	+	.	ID=g31204.t2.intron1;Parent=g31204.t2;
OX031009.1_Pollenia_amentaria_genome_assembly,_chromosome:_4	AUGUSTUS	CDS	89844748	89845028	0.16	+	0	ID=g31204.t2.CDS2;Parent=g31204.t2;
OX031009.1_Pollenia_amentaria_genome_assembly,_chromosome:_4	AUGUSTUS	exon	89844748	89845028	.	+	.	ID=g31204.t2.exon2;Parent=g31204.t2;
OX031009.1_Pollenia_amentaria_genome_assembly,_chromosome:_4	AUGUSTUS	intron	89845029	89845340	0.45	+	.	ID=g31204.t2.intron2;Parent=g31204.t2;
OX031009.1_Pollenia_amentaria_genome_assembly,_chromosome:_4	AUGUSTUS	CDS	89845341	89845404	0.73	+	1	ID=g31204.t2.CDS3;Parent=g31204.t2;
OX031009.1_Pollenia_amentaria_genome_assembly,_chromosome:_4	AUGUSTUS	exon	89845341	89845404	.	+	.	ID=g31204.t2.exon3;Parent=g31204.t2;
OX031009.1_Pollenia_amentaria_genome_assembly,_chromosome:_4	AUGUSTUS	stop_codon	89845402	89845404	.	+	0	ID=g31204.t2.stop1;Parent=g31204.t2;
OX031009.1_Pollenia_amentaria_genome_assembly,_chromosome:_4	AUGUSTUS	mRNA	89844838	89845404	0.6	+	.	ID=g31204.t3;Parent=g31204;
OX031009.1_Pollenia_amentaria_genome_assembly,_chromosome:_4	AUGUSTUS	start_codon	89844838	89844840	.	+	0	ID=g31204.t3.start1;Parent=g31204.t3;
OX031009.1_Pollenia_amentaria_genome_assembly,_chromosome:_4	AUGUSTUS	CDS	89844838	89845028	0.6	+	0	ID=g31204.t3.CDS1;Parent=g31204.t3;
OX031009.1_Pollenia_amentaria_genome_assembly,_chromosome:_4	AUGUSTUS	exon	89844838	89845028	.	+	.	ID=g31204.t3.exon1;Parent=g31204.t3;
OX031009.1_Pollenia_amentaria_genome_assembly,_chromosome:_4	AUGUSTUS	intron	89845029	89845340	0.6	+	.	ID=g31204.t3.intron1;Parent=g31204.t3;
OX031009.1_Pollenia_amentaria_genome_assembly,_chromosome:_4	AUGUSTUS	CDS	89845341	89845404	0.75	+	1	ID=g31204.t3.CDS2;Parent=g31204.t3;
OX031009.1_Pollenia_amentaria_genome_assembly,_chromosome:_4	AUGUSTUS	exon	89845341	89845404	.	+	.	ID=g31204.t3.exon2;Parent=g31204.t3;
OX031009.1_Pollenia_amentaria_genome_assembly,_chromosome:_4	AUGUSTUS	stop_codon	89845402	89845404	.	+	0	ID=g31204.t3.stop1;Parent=g31204.t3;
OX031009.1_Pollenia_amentaria_genome_assembly,_chromosome:_4	AUGUSTUS	gene	89845845	89846225	.	+	.	ID=g31205;
OX031009.1_Pollenia_amentaria_genome_assembly,_chromosome:_4	AUGUSTUS	mRNA	89845845	89846225	1	+	.	ID=g31205.t1;Parent=g31205;
OX031009.1_Pollenia_amentaria_genome_assembly,_chromosome:_4	AUGUSTUS	start_codon	89845845	89845847	.	+	0	ID=g31205.t1.start1;Parent=g31205.t1;
OX031009.1_Pollenia_amentaria_genome_assembly,_chromosome:_4	AUGUSTUS	CDS	89845845	89846225	1	+	0	ID=g31205.t1.CDS1;Parent=g31205.t1;
OX031009.1_Pollenia_amentaria_genome_assembly,_chromosome:_4	AUGUSTUS	exon	89845845	89846225	.	+	.	ID=g31205.t1.exon1;Parent=g31205.t1;
OX031009.1_Pollenia_amentaria_genome_assembly,_chromosome:_4	AUGUSTUS	stop_codon	89846223	89846225	.	+	0	ID=g31205.t1.stop1;Parent=g31205.t1;
OX031009.1_Pollenia_amentaria_genome_assembly,_chromosome:_4	AUGUSTUS	gene	89846328	89846958	.	+	.	ID=g31206;
OX031009.1_Pollenia_amentaria_genome_assembly,_chromosome:_4	AUGUSTUS	mRNA	89846328	89846958	0.21	+	.	ID=g31206.t1;Parent=g31206;
OX031009.1_Pollenia_amentaria_genome_assembly,_chromosome:_4	AUGUSTUS	start_codon	89846328	89846330	.	+	0	ID=g31206.t1.start1;Parent=g31206.t1;
OX031009.1_Pollenia_amentaria_genome_assembly,_chromosome:_4	AUGUSTUS	CDS	89846328	89846433	0.47	+	0	ID=g31206.t1.CDS1;Parent=g31206.t1;
OX031009.1_Pollenia_amentaria_genome_assembly,_chromosome:_4	AUGUSTUS	exon	89846328	89846433	.	+	.	ID=g31206.t1.exon1;Parent=g31206.t1;
OX031009.1_Pollenia_amentaria_genome_assembly,_chromosome:_4	AUGUSTUS	intron	89846434	89846560	0.46	+	.	ID=g31206.t1.intron1;Parent=g31206.t1;
OX031009.1_Pollenia_amentaria_genome_assembly,_chromosome:_4	AUGUSTUS	CDS	89846561	89846958	0.35	+	2	ID=g31206.t1.CDS2;Parent=g31206.t1;
OX031009.1_Pollenia_amentaria_genome_assembly,_chromosome:_4	AUGUSTUS	exon	89846561	89846958	.	+	.	ID=g31206.t1.exon2;Parent=g31206.t1;
OX031009.1_Pollenia_amentaria_genome_assembly,_chromosome:_4	AUGUSTUS	stop_codon	89846956	89846958	.	+	0	ID=g31206.t1.stop1;Parent=g31206.t1;
OX031009.1_Pollenia_amentaria_genome_assembly,_chromosome:_4	AUGUSTUS	gene	89848250	89848621	.	-	.	ID=g31207;
OX031009.1_Pollenia_amentaria_genome_assembly,_chromosome:_4	AUGUSTUS	mRNA	89848250	89848621	1	-	.	ID=g31207.t1;Parent=g31207;
OX031009.1_Pollenia_amentaria_genome_assembly,_chromosome:_4	AUGUSTUS	stop_codon	89848250	89848252	.	-	0	ID=g31207.t1.stop1;Parent=g31207.t1;
OX031009.1_Pollenia_amentaria_genome_assembly,_chromosome:_4	AUGUSTUS	CDS	89848250	89848621	1	-	0	ID=g31207.t1.CDS1;Parent=g31207.t1;
OX031009.1_Pollenia_amentaria_genome_assembly,_chromosome:_4	AUGUSTUS	exon	89848250	89848621	.	-	.	ID=g31207.t1.exon1;Parent=g31207.t1;
OX031009.1_Pollenia_amentaria_genome_assembly,_chromosome:_4	AUGUSTUS	start_codon	89848619	89848621	.	-	0	ID=g31207.t1.start1;Parent=g31207.t1;
OX031009.1_Pollenia_amentaria_genome_assembly,_chromosome:_4	AUGUSTUS	gene	89848892	89849528	.	+	.	ID=g31208;
OX031009.1_Pollenia_amentaria_genome_assembly,_chromosome:_4	AUGUSTUS	mRNA	89848892	89849528	0.48	+	.	ID=g31208.t1;Parent=g31208;
OX031009.1_Pollenia_amentaria_genome_assembly,_chromosome:_4	AUGUSTUS	start_codon	89848892	89848894	.	+	0	ID=g31208.t1.start1;Parent=g31208.t1;
OX031009.1_Pollenia_amentaria_genome_assembly,_chromosome:_4	AUGUSTUS	CDS	89848892	89849209	0.55	+	0	ID=g31208.t1.CDS1;Parent=g31208.t1;
OX031009.1_Pollenia_amentaria_genome_assembly,_chromosome:_4	AUGUSTUS	exon	89848892	89849209	.	+	.	ID=g31208.t1.exon1;Parent=g31208.t1;
OX031009.1_Pollenia_amentaria_genome_assembly,_chromosome:_4	AUGUSTUS	intron	89849210	89849495	0.48	+	.	ID=g31208.t1.intron1;Parent=g31208.t1;
OX031009.1_Pollenia_amentaria_genome_assembly,_chromosome:_4	AUGUSTUS	CDS	89849496	89849528	0.87	+	0	ID=g31208.t1.CDS2;Parent=g31208.t1;
OX031009.1_Pollenia_amentaria_genome_assembly,_chromosome:_4	AUGUSTUS	exon	89849496	89849528	.	+	.	ID=g31208.t1.exon2;Parent=g31208.t1;
OX031009.1_Pollenia_amentaria_genome_assembly,_chromosome:_4	AUGUSTUS	stop_codon	89849526	89849528	.	+	0	ID=g31208.t1.stop1;Parent=g31208.t1;
OX031009.1_Pollenia_amentaria_genome_assembly,_chromosome:_4	AUGUSTUS	gene	89851457	89851837	.	+	.	ID=g31209;
OX031009.1_Pollenia_amentaria_genome_assembly,_chromosome:_4	AUGUSTUS	mRNA	89851457	89851837	1	+	.	ID=g31209.t1;Parent=g31209;
OX031009.1_Pollenia_amentaria_genome_assembly,_chromosome:_4	AUGUSTUS	start_codon	89851457	89851459	.	+	0	ID=g31209.t1.start1;Parent=g31209.t1;
OX031009.1_Pollenia_amentaria_genome_assembly,_chromosome:_4	AUGUSTUS	CDS	89851457	89851837	1	+	0	ID=g31209.t1.CDS1;Parent=g31209.t1;
OX031009.1_Pollenia_amentaria_genome_assembly,_chromosome:_4	AUGUSTUS	exon	89851457	89851837	.	+	.	ID=g31209.t1.exon1;Parent=g31209.t1;
OX031009.1_Pollenia_amentaria_genome_assembly,_chromosome:_4	AUGUSTUS	stop_codon	89851835	89851837	.	+	0	ID=g31209.t1.stop1;Parent=g31209.t1;
OX031009.1_Pollenia_amentaria_genome_assembly,_chromosome:_4	AUGUSTUS	gene	89851907	89852679	.	+	.	ID=g31210;
OX031009.1_Pollenia_amentaria_genome_assembly,_chromosome:_4	AUGUSTUS	mRNA	89851907	89852679	0.6	+	.	ID=g31210.t1;Parent=g31210;
OX031009.1_Pollenia_amentaria_genome_assembly,_chromosome:_4	AUGUSTUS	start_codon	89851907	89851909	.	+	0	ID=g31210.t1.start1;Parent=g31210.t1;
OX031009.1_Pollenia_amentaria_genome_assembly,_chromosome:_4	AUGUSTUS	CDS	89851907	89851923	0.63	+	0	ID=g31210.t1.CDS1;Parent=g31210.t1;
OX031009.1_Pollenia_amentaria_genome_assembly,_chromosome:_4	AUGUSTUS	exon	89851907	89851923	.	+	.	ID=g31210.t1.exon1;Parent=g31210.t1;
OX031009.1_Pollenia_amentaria_genome_assembly,_chromosome:_4	AUGUSTUS	intron	89851924	89851991	0.63	+	.	ID=g31210.t1.intron1;Parent=g31210.t1;
OX031009.1_Pollenia_amentaria_genome_assembly,_chromosome:_4	AUGUSTUS	CDS	89851992	89852679	0.6	+	1	ID=g31210.t1.CDS2;Parent=g31210.t1;
OX031009.1_Pollenia_amentaria_genome_assembly,_chromosome:_4	AUGUSTUS	exon	89851992	89852679	.	+	.	ID=g31210.t1.exon2;Parent=g31210.t1;
OX031009.1_Pollenia_amentaria_genome_assembly,_chromosome:_4	AUGUSTUS	stop_codon	89852677	89852679	.	+	0	ID=g31210.t1.stop1;Parent=g31210.t1;
OX031009.1_Pollenia_amentaria_genome_assembly,_chromosome:_4	AUGUSTUS	gene	89868519	89868947	.	+	.	ID=g31211;
OX031009.1_Pollenia_amentaria_genome_assembly,_chromosome:_4	AUGUSTUS	mRNA	89868519	89868947	0.97	+	.	ID=g31211.t1;Parent=g31211;
OX031009.1_Pollenia_amentaria_genome_assembly,_chromosome:_4	AUGUSTUS	start_codon	89868519	89868521	.	+	0	ID=g31211.t1.start1;Parent=g31211.t1;
OX031009.1_Pollenia_amentaria_genome_assembly,_chromosome:_4	AUGUSTUS	CDS	89868519	89868947	0.97	+	0	ID=g31211.t1.CDS1;Parent=g31211.t1;
OX031009.1_Pollenia_amentaria_genome_assembly,_chromosome:_4	AUGUSTUS	exon	89868519	89868947	.	+	.	ID=g31211.t1.exon1;Parent=g31211.t1;
OX031009.1_Pollenia_amentaria_genome_assembly,_chromosome:_4	AUGUSTUS	stop_codon	89868945	89868947	.	+	0	ID=g31211.t1.stop1;Parent=g31211.t1;
OX031009.1_Pollenia_amentaria_genome_assembly,_chromosome:_4	AUGUSTUS	gene	89873605	89873983	.	+	.	ID=g31212;
OX031009.1_Pollenia_amentaria_genome_assembly,_chromosome:_4	AUGUSTUS	mRNA	89873605	89873983	0.98	+	.	ID=g31212.t1;Parent=g31212;
OX031009.1_Pollenia_amentaria_genome_assembly,_chromosome:_4	AUGUSTUS	start_codon	89873605	89873607	.	+	0	ID=g31212.t1.start1;Parent=g31212.t1;
OX031009.1_Pollenia_amentaria_genome_assembly,_chromosome:_4	AUGUSTUS	CDS	89873605	89873716	0.98	+	0	ID=g31212.t1.CDS1;Parent=g31212.t1;
OX031009.1_Pollenia_amentaria_genome_assembly,_chromosome:_4	AUGUSTUS	exon	89873605	89873716	.	+	.	ID=g31212.t1.exon1;Parent=g31212.t1;
OX031009.1_Pollenia_amentaria_genome_assembly,_chromosome:_4	AUGUSTUS	intron	89873717	89873846	1	+	.	ID=g31212.t1.intron1;Parent=g31212.t1;
OX031009.1_Pollenia_amentaria_genome_assembly,_chromosome:_4	AUGUSTUS	CDS	89873847	89873983	1	+	2	ID=g31212.t1.CDS2;Parent=g31212.t1;
OX031009.1_Pollenia_amentaria_genome_assembly,_chromosome:_4	AUGUSTUS	exon	89873847	89873983	.	+	.	ID=g31212.t1.exon2;Parent=g31212.t1;
OX031009.1_Pollenia_amentaria_genome_assembly,_chromosome:_4	AUGUSTUS	stop_codon	89873981	89873983	.	+	0	ID=g31212.t1.stop1;Parent=g31212.t1;
OX031009.1_Pollenia_amentaria_genome_assembly,_chromosome:_4	AUGUSTUS	gene	89877500	89877775	.	+	.	ID=g31213;
OX031009.1_Pollenia_amentaria_genome_assembly,_chromosome:_4	AUGUSTUS	mRNA	89877500	89877775	1	+	.	ID=g31213.t1;Parent=g31213;
OX031009.1_Pollenia_amentaria_genome_assembly,_chromosome:_4	AUGUSTUS	start_codon	89877500	89877502	.	+	0	ID=g31213.t1.start1;Parent=g31213.t1;
OX031009.1_Pollenia_amentaria_genome_assembly,_chromosome:_4	AUGUSTUS	CDS	89877500	89877775	1	+	0	ID=g31213.t1.CDS1;Parent=g31213.t1;
OX031009.1_Pollenia_amentaria_genome_assembly,_chromosome:_4	AUGUSTUS	exon	89877500	89877775	.	+	.	ID=g31213.t1.exon1;Parent=g31213.t1;
OX031009.1_Pollenia_amentaria_genome_assembly,_chromosome:_4	AUGUSTUS	stop_codon	89877773	89877775	.	+	0	ID=g31213.t1.stop1;Parent=g31213.t1;
OX031009.1_Pollenia_amentaria_genome_assembly,_chromosome:_4	AUGUSTUS	gene	89889553	89890578	.	-	.	ID=g31214;
OX031009.1_Pollenia_amentaria_genome_assembly,_chromosome:_4	AUGUSTUS	mRNA	89889553	89890578	1	-	.	ID=g31214.t1;Parent=g31214;
OX031009.1_Pollenia_amentaria_genome_assembly,_chromosome:_4	AUGUSTUS	stop_codon	89889553	89889555	.	-	0	ID=g31214.t1.stop1;Parent=g31214.t1;
OX031009.1_Pollenia_amentaria_genome_assembly,_chromosome:_4	AUGUSTUS	CDS	89889553	89890578	1	-	0	ID=g31214.t1.CDS1;Parent=g31214.t1;
OX031009.1_Pollenia_amentaria_genome_assembly,_chromosome:_4	AUGUSTUS	exon	89889553	89890578	.	-	.	ID=g31214.t1.exon1;Parent=g31214.t1;
OX031009.1_Pollenia_amentaria_genome_assembly,_chromosome:_4	AUGUSTUS	start_codon	89890576	89890578	.	-	0	ID=g31214.t1.start1;Parent=g31214.t1;
OX031009.1_Pollenia_amentaria_genome_assembly,_chromosome:_4	AUGUSTUS	gene	89908286	89911415	.	+	.	ID=g31215;
OX031009.1_Pollenia_amentaria_genome_assembly,_chromosome:_4	AUGUSTUS	mRNA	89908286	89909748	0.95	+	.	ID=g31215.t1;Parent=g31215;
OX031009.1_Pollenia_amentaria_genome_assembly,_chromosome:_4	AUGUSTUS	start_codon	89908286	89908288	.	+	0	ID=g31215.t1.start1;Parent=g31215.t1;
OX031009.1_Pollenia_amentaria_genome_assembly,_chromosome:_4	AUGUSTUS	CDS	89908286	89908973	0.99	+	0	ID=g31215.t1.CDS1;Parent=g31215.t1;
OX031009.1_Pollenia_amentaria_genome_assembly,_chromosome:_4	AUGUSTUS	exon	89908286	89908973	.	+	.	ID=g31215.t1.exon1;Parent=g31215.t1;
OX031009.1_Pollenia_amentaria_genome_assembly,_chromosome:_4	AUGUSTUS	intron	89908974	89909035	0.99	+	.	ID=g31215.t1.intron1;Parent=g31215.t1;
OX031009.1_Pollenia_amentaria_genome_assembly,_chromosome:_4	AUGUSTUS	CDS	89909036	89909748	0.95	+	2	ID=g31215.t1.CDS2;Parent=g31215.t1;
OX031009.1_Pollenia_amentaria_genome_assembly,_chromosome:_4	AUGUSTUS	exon	89909036	89909748	.	+	.	ID=g31215.t1.exon2;Parent=g31215.t1;
OX031009.1_Pollenia_amentaria_genome_assembly,_chromosome:_4	AUGUSTUS	stop_codon	89909746	89909748	.	+	0	ID=g31215.t1.stop1;Parent=g31215.t1;
OX031009.1_Pollenia_amentaria_genome_assembly,_chromosome:_4	AUGUSTUS	mRNA	89908286	89911415	0.2	+	.	ID=g31215.t2;Parent=g31215;
OX031009.1_Pollenia_amentaria_genome_assembly,_chromosome:_4	AUGUSTUS	start_codon	89908286	89908288	.	+	0	ID=g31215.t2.start1;Parent=g31215.t2;
OX031009.1_Pollenia_amentaria_genome_assembly,_chromosome:_4	AUGUSTUS	CDS	89908286	89908973	0.98	+	0	ID=g31215.t2.CDS1;Parent=g31215.t2;
OX031009.1_Pollenia_amentaria_genome_assembly,_chromosome:_4	AUGUSTUS	exon	89908286	89908973	.	+	.	ID=g31215.t2.exon1;Parent=g31215.t2;
OX031009.1_Pollenia_amentaria_genome_assembly,_chromosome:_4	AUGUSTUS	intron	89908974	89909035	0.99	+	.	ID=g31215.t2.intron1;Parent=g31215.t2;
OX031009.1_Pollenia_amentaria_genome_assembly,_chromosome:_4	AUGUSTUS	CDS	89909036	89909518	0.55	+	2	ID=g31215.t2.CDS2;Parent=g31215.t2;
OX031009.1_Pollenia_amentaria_genome_assembly,_chromosome:_4	AUGUSTUS	exon	89909036	89909518	.	+	.	ID=g31215.t2.exon2;Parent=g31215.t2;
OX031009.1_Pollenia_amentaria_genome_assembly,_chromosome:_4	AUGUSTUS	intron	89909519	89910288	0.48	+	.	ID=g31215.t2.intron2;Parent=g31215.t2;
OX031009.1_Pollenia_amentaria_genome_assembly,_chromosome:_4	AUGUSTUS	CDS	89910289	89910488	0.34	+	2	ID=g31215.t2.CDS3;Parent=g31215.t2;
OX031009.1_Pollenia_amentaria_genome_assembly,_chromosome:_4	AUGUSTUS	exon	89910289	89910488	.	+	.	ID=g31215.t2.exon3;Parent=g31215.t2;
OX031009.1_Pollenia_amentaria_genome_assembly,_chromosome:_4	AUGUSTUS	intron	89910489	89911238	0.36	+	.	ID=g31215.t2.intron3;Parent=g31215.t2;
OX031009.1_Pollenia_amentaria_genome_assembly,_chromosome:_4	AUGUSTUS	CDS	89911239	89911415	0.77	+	0	ID=g31215.t2.CDS4;Parent=g31215.t2;
OX031009.1_Pollenia_amentaria_genome_assembly,_chromosome:_4	AUGUSTUS	exon	89911239	89911415	.	+	.	ID=g31215.t2.exon4;Parent=g31215.t2;
OX031009.1_Pollenia_amentaria_genome_assembly,_chromosome:_4	AUGUSTUS	stop_codon	89911413	89911415	.	+	0	ID=g31215.t2.stop1;Parent=g31215.t2;
OX031009.1_Pollenia_amentaria_genome_assembly,_chromosome:_4	AUGUSTUS	gene	89911474	89912013	.	+	.	ID=g31216;
OX031009.1_Pollenia_amentaria_genome_assembly,_chromosome:_4	AUGUSTUS	mRNA	89911474	89912013	1	+	.	ID=g31216.t1;Parent=g31216;
OX031009.1_Pollenia_amentaria_genome_assembly,_chromosome:_4	AUGUSTUS	start_codon	89911474	89911476	.	+	0	ID=g31216.t1.start1;Parent=g31216.t1;
OX031009.1_Pollenia_amentaria_genome_assembly,_chromosome:_4	AUGUSTUS	CDS	89911474	89912013	1	+	0	ID=g31216.t1.CDS1;Parent=g31216.t1;
OX031009.1_Pollenia_amentaria_genome_assembly,_chromosome:_4	AUGUSTUS	exon	89911474	89912013	.	+	.	ID=g31216.t1.exon1;Parent=g31216.t1;
OX031009.1_Pollenia_amentaria_genome_assembly,_chromosome:_4	AUGUSTUS	stop_codon	89912011	89912013	.	+	0	ID=g31216.t1.stop1;Parent=g31216.t1;
OX031009.1_Pollenia_amentaria_genome_assembly,_chromosome:_4	AUGUSTUS	gene	89927945	89928256	.	-	.	ID=g31217;
OX031009.1_Pollenia_amentaria_genome_assembly,_chromosome:_4	AUGUSTUS	mRNA	89927945	89928256	0.74	-	.	ID=g31217.t1;Parent=g31217;
OX031009.1_Pollenia_amentaria_genome_assembly,_chromosome:_4	AUGUSTUS	stop_codon	89927945	89927947	.	-	0	ID=g31217.t1.stop1;Parent=g31217.t1;
OX031009.1_Pollenia_amentaria_genome_assembly,_chromosome:_4	AUGUSTUS	CDS	89927945	89928256	0.74	-	0	ID=g31217.t1.CDS1;Parent=g31217.t1;
OX031009.1_Pollenia_amentaria_genome_assembly,_chromosome:_4	AUGUSTUS	exon	89927945	89928256	.	-	.	ID=g31217.t1.exon1;Parent=g31217.t1;
OX031009.1_Pollenia_amentaria_genome_assembly,_chromosome:_4	AUGUSTUS	start_codon	89928254	89928256	.	-	0	ID=g31217.t1.start1;Parent=g31217.t1;
OX031009.1_Pollenia_amentaria_genome_assembly,_chromosome:_4	AUGUSTUS	gene	89927945	89928450	.	-	.	ID=g31218;
OX031009.1_Pollenia_amentaria_genome_assembly,_chromosome:_4	AUGUSTUS	mRNA	89927945	89928450	0.64	-	.	ID=g31218.t1;Parent=g31218;
OX031009.1_Pollenia_amentaria_genome_assembly,_chromosome:_4	AUGUSTUS	stop_codon	89927945	89927947	.	-	0	ID=g31218.t1.stop1;Parent=g31218.t1;
OX031009.1_Pollenia_amentaria_genome_assembly,_chromosome:_4	AUGUSTUS	CDS	89927945	89928342	0.69	-	2	ID=g31218.t1.CDS1;Parent=g31218.t1;
OX031009.1_Pollenia_amentaria_genome_assembly,_chromosome:_4	AUGUSTUS	exon	89927945	89928342	.	-	.	ID=g31218.t1.exon1;Parent=g31218.t1;
OX031009.1_Pollenia_amentaria_genome_assembly,_chromosome:_4	AUGUSTUS	intron	89928343	89928404	0.64	-	.	ID=g31218.t1.intron1;Parent=g31218.t1;
OX031009.1_Pollenia_amentaria_genome_assembly,_chromosome:_4	AUGUSTUS	CDS	89928405	89928450	0.92	-	0	ID=g31218.t1.CDS2;Parent=g31218.t1;
OX031009.1_Pollenia_amentaria_genome_assembly,_chromosome:_4	AUGUSTUS	exon	89928405	89928450	.	-	.	ID=g31218.t1.exon2;Parent=g31218.t1;
OX031009.1_Pollenia_amentaria_genome_assembly,_chromosome:_4	AUGUSTUS	start_codon	89928448	89928450	.	-	0	ID=g31218.t1.start1;Parent=g31218.t1;
OX031009.1_Pollenia_amentaria_genome_assembly,_chromosome:_4	AUGUSTUS	gene	89928425	89928982	.	-	.	ID=g31219;
OX031009.1_Pollenia_amentaria_genome_assembly,_chromosome:_4	AUGUSTUS	mRNA	89928425	89928982	0.54	-	.	ID=g31219.t1;Parent=g31219;
OX031009.1_Pollenia_amentaria_genome_assembly,_chromosome:_4	AUGUSTUS	stop_codon	89928425	89928427	.	-	0	ID=g31219.t1.stop1;Parent=g31219.t1;
OX031009.1_Pollenia_amentaria_genome_assembly,_chromosome:_4	AUGUSTUS	CDS	89928425	89928982	0.54	-	0	ID=g31219.t1.CDS1;Parent=g31219.t1;
OX031009.1_Pollenia_amentaria_genome_assembly,_chromosome:_4	AUGUSTUS	exon	89928425	89928982	.	-	.	ID=g31219.t1.exon1;Parent=g31219.t1;
OX031009.1_Pollenia_amentaria_genome_assembly,_chromosome:_4	AUGUSTUS	start_codon	89928980	89928982	.	-	0	ID=g31219.t1.start1;Parent=g31219.t1;
OX031009.1_Pollenia_amentaria_genome_assembly,_chromosome:_4	AUGUSTUS	gene	89928685	89928982	.	-	.	ID=g31220;
OX031009.1_Pollenia_amentaria_genome_assembly,_chromosome:_4	AUGUSTUS	mRNA	89928685	89928982	0.38	-	.	ID=g31220.t1;Parent=g31220;
OX031009.1_Pollenia_amentaria_genome_assembly,_chromosome:_4	AUGUSTUS	stop_codon	89928685	89928687	.	-	0	ID=g31220.t1.stop1;Parent=g31220.t1;
OX031009.1_Pollenia_amentaria_genome_assembly,_chromosome:_4	AUGUSTUS	CDS	89928685	89928744	0.73	-	0	ID=g31220.t1.CDS1;Parent=g31220.t1;
OX031009.1_Pollenia_amentaria_genome_assembly,_chromosome:_4	AUGUSTUS	exon	89928685	89928744	.	-	.	ID=g31220.t1.exon1;Parent=g31220.t1;
OX031009.1_Pollenia_amentaria_genome_assembly,_chromosome:_4	AUGUSTUS	intron	89928745	89928835	0.38	-	.	ID=g31220.t1.intron1;Parent=g31220.t1;
OX031009.1_Pollenia_amentaria_genome_assembly,_chromosome:_4	AUGUSTUS	CDS	89928836	89928982	0.38	-	0	ID=g31220.t1.CDS2;Parent=g31220.t1;
OX031009.1_Pollenia_amentaria_genome_assembly,_chromosome:_4	AUGUSTUS	exon	89928836	89928982	.	-	.	ID=g31220.t1.exon2;Parent=g31220.t1;
OX031009.1_Pollenia_amentaria_genome_assembly,_chromosome:_4	AUGUSTUS	start_codon	89928980	89928982	.	-	0	ID=g31220.t1.start1;Parent=g31220.t1;
OX031009.1_Pollenia_amentaria_genome_assembly,_chromosome:_4	AUGUSTUS	gene	89929170	89929922	.	-	.	ID=g31221;
OX031009.1_Pollenia_amentaria_genome_assembly,_chromosome:_4	AUGUSTUS	mRNA	89929170	89929922	0.49	-	.	ID=g31221.t1;Parent=g31221;
OX031009.1_Pollenia_amentaria_genome_assembly,_chromosome:_4	AUGUSTUS	stop_codon	89929170	89929172	.	-	0	ID=g31221.t1.stop1;Parent=g31221.t1;
OX031009.1_Pollenia_amentaria_genome_assembly,_chromosome:_4	AUGUSTUS	CDS	89929170	89929465	0.76	-	2	ID=g31221.t1.CDS1;Parent=g31221.t1;
OX031009.1_Pollenia_amentaria_genome_assembly,_chromosome:_4	AUGUSTUS	exon	89929170	89929465	.	-	.	ID=g31221.t1.exon1;Parent=g31221.t1;
OX031009.1_Pollenia_amentaria_genome_assembly,_chromosome:_4	AUGUSTUS	intron	89929466	89929531	0.76	-	.	ID=g31221.t1.intron1;Parent=g31221.t1;
OX031009.1_Pollenia_amentaria_genome_assembly,_chromosome:_4	AUGUSTUS	CDS	89929532	89929922	0.5	-	0	ID=g31221.t1.CDS2;Parent=g31221.t1;
OX031009.1_Pollenia_amentaria_genome_assembly,_chromosome:_4	AUGUSTUS	exon	89929532	89929922	.	-	.	ID=g31221.t1.exon2;Parent=g31221.t1;
OX031009.1_Pollenia_amentaria_genome_assembly,_chromosome:_4	AUGUSTUS	start_codon	89929920	89929922	.	-	0	ID=g31221.t1.start1;Parent=g31221.t1;
OX031009.1_Pollenia_amentaria_genome_assembly,_chromosome:_4	AUGUSTUS	gene	89932407	89933693	.	+	.	ID=g31222;
OX031009.1_Pollenia_amentaria_genome_assembly,_chromosome:_4	AUGUSTUS	mRNA	89932407	89933693	1	+	.	ID=g31222.t1;Parent=g31222;
OX031009.1_Pollenia_amentaria_genome_assembly,_chromosome:_4	AUGUSTUS	start_codon	89932407	89932409	.	+	0	ID=g31222.t1.start1;Parent=g31222.t1;
OX031009.1_Pollenia_amentaria_genome_assembly,_chromosome:_4	AUGUSTUS	CDS	89932407	89933693	1	+	0	ID=g31222.t1.CDS1;Parent=g31222.t1;
OX031009.1_Pollenia_amentaria_genome_assembly,_chromosome:_4	AUGUSTUS	exon	89932407	89933693	.	+	.	ID=g31222.t1.exon1;Parent=g31222.t1;
OX031009.1_Pollenia_amentaria_genome_assembly,_chromosome:_4	AUGUSTUS	stop_codon	89933691	89933693	.	+	0	ID=g31222.t1.stop1;Parent=g31222.t1;
OX031009.1_Pollenia_amentaria_genome_assembly,_chromosome:_4	AUGUSTUS	gene	89971792	89972115	.	-	.	ID=g31223;
OX031009.1_Pollenia_amentaria_genome_assembly,_chromosome:_4	AUGUSTUS	mRNA	89971792	89972079	1	-	.	ID=g31223.t1;Parent=g31223;
OX031009.1_Pollenia_amentaria_genome_assembly,_chromosome:_4	AUGUSTUS	stop_codon	89971792	89971794	.	-	0	ID=g31223.t1.stop1;Parent=g31223.t1;
OX031009.1_Pollenia_amentaria_genome_assembly,_chromosome:_4	AUGUSTUS	CDS	89971792	89972079	1	-	0	ID=g31223.t1.CDS1;Parent=g31223.t1;
OX031009.1_Pollenia_amentaria_genome_assembly,_chromosome:_4	AUGUSTUS	exon	89971792	89972079	.	-	.	ID=g31223.t1.exon1;Parent=g31223.t1;
OX031009.1_Pollenia_amentaria_genome_assembly,_chromosome:_4	AUGUSTUS	start_codon	89972077	89972079	.	-	0	ID=g31223.t1.start1;Parent=g31223.t1;
OX031009.1_Pollenia_amentaria_genome_assembly,_chromosome:_4	AUGUSTUS	mRNA	89971792	89972115	0.8	-	.	ID=g31223.t2;Parent=g31223;
OX031009.1_Pollenia_amentaria_genome_assembly,_chromosome:_4	AUGUSTUS	stop_codon	89971792	89971794	.	-	0	ID=g31223.t2.stop1;Parent=g31223.t2;
OX031009.1_Pollenia_amentaria_genome_assembly,_chromosome:_4	AUGUSTUS	CDS	89971792	89972115	0.8	-	0	ID=g31223.t2.CDS1;Parent=g31223.t2;
OX031009.1_Pollenia_amentaria_genome_assembly,_chromosome:_4	AUGUSTUS	exon	89971792	89972115	.	-	.	ID=g31223.t2.exon1;Parent=g31223.t2;
OX031009.1_Pollenia_amentaria_genome_assembly,_chromosome:_4	AUGUSTUS	start_codon	89972113	89972115	.	-	0	ID=g31223.t2.start1;Parent=g31223.t2;
OX031009.1_Pollenia_amentaria_genome_assembly,_chromosome:_4	AUGUSTUS	gene	89972118	89972585	.	-	.	ID=g31224;
OX031009.1_Pollenia_amentaria_genome_assembly,_chromosome:_4	AUGUSTUS	mRNA	89972118	89972585	1	-	.	ID=g31224.t1;Parent=g31224;
OX031009.1_Pollenia_amentaria_genome_assembly,_chromosome:_4	AUGUSTUS	stop_codon	89972118	89972120	.	-	0	ID=g31224.t1.stop1;Parent=g31224.t1;
OX031009.1_Pollenia_amentaria_genome_assembly,_chromosome:_4	AUGUSTUS	CDS	89972118	89972585	1	-	0	ID=g31224.t1.CDS1;Parent=g31224.t1;
OX031009.1_Pollenia_amentaria_genome_assembly,_chromosome:_4	AUGUSTUS	exon	89972118	89972585	.	-	.	ID=g31224.t1.exon1;Parent=g31224.t1;
OX031009.1_Pollenia_amentaria_genome_assembly,_chromosome:_4	AUGUSTUS	start_codon	89972583	89972585	.	-	0	ID=g31224.t1.start1;Parent=g31224.t1;
OX031009.1_Pollenia_amentaria_genome_assembly,_chromosome:_4	AUGUSTUS	gene	89972707	89973333	.	-	.	ID=g31225;
OX031009.1_Pollenia_amentaria_genome_assembly,_chromosome:_4	AUGUSTUS	mRNA	89972707	89973333	0.93	-	.	ID=g31225.t1;Parent=g31225;
OX031009.1_Pollenia_amentaria_genome_assembly,_chromosome:_4	AUGUSTUS	stop_codon	89972707	89972709	.	-	0	ID=g31225.t1.stop1;Parent=g31225.t1;
OX031009.1_Pollenia_amentaria_genome_assembly,_chromosome:_4	AUGUSTUS	CDS	89972707	89973333	0.93	-	0	ID=g31225.t1.CDS1;Parent=g31225.t1;
OX031009.1_Pollenia_amentaria_genome_assembly,_chromosome:_4	AUGUSTUS	exon	89972707	89973333	.	-	.	ID=g31225.t1.exon1;Parent=g31225.t1;
OX031009.1_Pollenia_amentaria_genome_assembly,_chromosome:_4	AUGUSTUS	start_codon	89973331	89973333	.	-	0	ID=g31225.t1.start1;Parent=g31225.t1;
OX031009.1_Pollenia_amentaria_genome_assembly,_chromosome:_4	AUGUSTUS	gene	89973968	89974468	.	-	.	ID=g31226;
OX031009.1_Pollenia_amentaria_genome_assembly,_chromosome:_4	AUGUSTUS	mRNA	89973968	89974468	1	-	.	ID=g31226.t1;Parent=g31226;
OX031009.1_Pollenia_amentaria_genome_assembly,_chromosome:_4	AUGUSTUS	stop_codon	89973968	89973970	.	-	0	ID=g31226.t1.stop1;Parent=g31226.t1;
OX031009.1_Pollenia_amentaria_genome_assembly,_chromosome:_4	AUGUSTUS	CDS	89973968	89974468	1	-	0	ID=g31226.t1.CDS1;Parent=g31226.t1;
OX031009.1_Pollenia_amentaria_genome_assembly,_chromosome:_4	AUGUSTUS	exon	89973968	89974468	.	-	.	ID=g31226.t1.exon1;Parent=g31226.t1;
OX031009.1_Pollenia_amentaria_genome_assembly,_chromosome:_4	AUGUSTUS	start_codon	89974466	89974468	.	-	0	ID=g31226.t1.start1;Parent=g31226.t1;
OX031009.1_Pollenia_amentaria_genome_assembly,_chromosome:_4	AUGUSTUS	gene	89982521	89982880	.	-	.	ID=g31227;
OX031009.1_Pollenia_amentaria_genome_assembly,_chromosome:_4	AUGUSTUS	mRNA	89982521	89982880	1	-	.	ID=g31227.t1;Parent=g31227;
OX031009.1_Pollenia_amentaria_genome_assembly,_chromosome:_4	AUGUSTUS	stop_codon	89982521	89982523	.	-	0	ID=g31227.t1.stop1;Parent=g31227.t1;
OX031009.1_Pollenia_amentaria_genome_assembly,_chromosome:_4	AUGUSTUS	CDS	89982521	89982880	1	-	0	ID=g31227.t1.CDS1;Parent=g31227.t1;
OX031009.1_Pollenia_amentaria_genome_assembly,_chromosome:_4	AUGUSTUS	exon	89982521	89982880	.	-	.	ID=g31227.t1.exon1;Parent=g31227.t1;
OX031009.1_Pollenia_amentaria_genome_assembly,_chromosome:_4	AUGUSTUS	start_codon	89982878	89982880	.	-	0	ID=g31227.t1.start1;Parent=g31227.t1;
OX031009.1_Pollenia_amentaria_genome_assembly,_chromosome:_4	AUGUSTUS	gene	89984058	89984303	.	-	.	ID=g31228;
OX031009.1_Pollenia_amentaria_genome_assembly,_chromosome:_4	AUGUSTUS	mRNA	89984058	89984303	1	-	.	ID=g31228.t1;Parent=g31228;
OX031009.1_Pollenia_amentaria_genome_assembly,_chromosome:_4	AUGUSTUS	stop_codon	89984058	89984060	.	-	0	ID=g31228.t1.stop1;Parent=g31228.t1;
OX031009.1_Pollenia_amentaria_genome_assembly,_chromosome:_4	AUGUSTUS	CDS	89984058	89984303	1	-	0	ID=g31228.t1.CDS1;Parent=g31228.t1;
OX031009.1_Pollenia_amentaria_genome_assembly,_chromosome:_4	AUGUSTUS	exon	89984058	89984303	.	-	.	ID=g31228.t1.exon1;Parent=g31228.t1;
OX031009.1_Pollenia_amentaria_genome_assembly,_chromosome:_4	AUGUSTUS	start_codon	89984301	89984303	.	-	0	ID=g31228.t1.start1;Parent=g31228.t1;
OX031009.1_Pollenia_amentaria_genome_assembly,_chromosome:_4	AUGUSTUS	gene	90001514	90002977	.	+	.	ID=g31229;
OX031009.1_Pollenia_amentaria_genome_assembly,_chromosome:_4	AUGUSTUS	mRNA	90001514	90002977	0.64	+	.	ID=g31229.t1;Parent=g31229;
OX031009.1_Pollenia_amentaria_genome_assembly,_chromosome:_4	AUGUSTUS	start_codon	90001514	90001516	.	+	0	ID=g31229.t1.start1;Parent=g31229.t1;
OX031009.1_Pollenia_amentaria_genome_assembly,_chromosome:_4	AUGUSTUS	CDS	90001514	90001768	0.82	+	0	ID=g31229.t1.CDS1;Parent=g31229.t1;
OX031009.1_Pollenia_amentaria_genome_assembly,_chromosome:_4	AUGUSTUS	exon	90001514	90001768	.	+	.	ID=g31229.t1.exon1;Parent=g31229.t1;
OX031009.1_Pollenia_amentaria_genome_assembly,_chromosome:_4	AUGUSTUS	intron	90001769	90001831	0.82	+	.	ID=g31229.t1.intron1;Parent=g31229.t1;
OX031009.1_Pollenia_amentaria_genome_assembly,_chromosome:_4	AUGUSTUS	CDS	90001832	90001948	0.81	+	0	ID=g31229.t1.CDS2;Parent=g31229.t1;
OX031009.1_Pollenia_amentaria_genome_assembly,_chromosome:_4	AUGUSTUS	exon	90001832	90001948	.	+	.	ID=g31229.t1.exon2;Parent=g31229.t1;
OX031009.1_Pollenia_amentaria_genome_assembly,_chromosome:_4	AUGUSTUS	intron	90001949	90002728	0.75	+	.	ID=g31229.t1.intron2;Parent=g31229.t1;
OX031009.1_Pollenia_amentaria_genome_assembly,_chromosome:_4	AUGUSTUS	CDS	90002729	90002977	0.75	+	0	ID=g31229.t1.CDS3;Parent=g31229.t1;
OX031009.1_Pollenia_amentaria_genome_assembly,_chromosome:_4	AUGUSTUS	exon	90002729	90002977	.	+	.	ID=g31229.t1.exon3;Parent=g31229.t1;
OX031009.1_Pollenia_amentaria_genome_assembly,_chromosome:_4	AUGUSTUS	stop_codon	90002975	90002977	.	+	0	ID=g31229.t1.stop1;Parent=g31229.t1;
OX031009.1_Pollenia_amentaria_genome_assembly,_chromosome:_4	AUGUSTUS	gene	90003738	90005871	.	+	.	ID=g31230;
OX031009.1_Pollenia_amentaria_genome_assembly,_chromosome:_4	AUGUSTUS	mRNA	90003738	90005871	0.81	+	.	ID=g31230.t1;Parent=g31230;
OX031009.1_Pollenia_amentaria_genome_assembly,_chromosome:_4	AUGUSTUS	start_codon	90003738	90003740	.	+	0	ID=g31230.t1.start1;Parent=g31230.t1;
OX031009.1_Pollenia_amentaria_genome_assembly,_chromosome:_4	AUGUSTUS	CDS	90003738	90003816	0.81	+	0	ID=g31230.t1.CDS1;Parent=g31230.t1;
OX031009.1_Pollenia_amentaria_genome_assembly,_chromosome:_4	AUGUSTUS	exon	90003738	90003816	.	+	.	ID=g31230.t1.exon1;Parent=g31230.t1;
OX031009.1_Pollenia_amentaria_genome_assembly,_chromosome:_4	AUGUSTUS	intron	90003817	90005665	0.81	+	.	ID=g31230.t1.intron1;Parent=g31230.t1;
OX031009.1_Pollenia_amentaria_genome_assembly,_chromosome:_4	AUGUSTUS	CDS	90005666	90005871	1	+	2	ID=g31230.t1.CDS2;Parent=g31230.t1;
OX031009.1_Pollenia_amentaria_genome_assembly,_chromosome:_4	AUGUSTUS	exon	90005666	90005871	.	+	.	ID=g31230.t1.exon2;Parent=g31230.t1;
OX031009.1_Pollenia_amentaria_genome_assembly,_chromosome:_4	AUGUSTUS	stop_codon	90005869	90005871	.	+	0	ID=g31230.t1.stop1;Parent=g31230.t1;
OX031009.1_Pollenia_amentaria_genome_assembly,_chromosome:_4	AUGUSTUS	mRNA	90003738	90005871	0.49	+	.	ID=g31230.t2;Parent=g31230;
OX031009.1_Pollenia_amentaria_genome_assembly,_chromosome:_4	AUGUSTUS	start_codon	90003738	90003740	.	+	0	ID=g31230.t2.start1;Parent=g31230.t2;
OX031009.1_Pollenia_amentaria_genome_assembly,_chromosome:_4	AUGUSTUS	CDS	90003738	90004880	0.72	+	0	ID=g31230.t2.CDS1;Parent=g31230.t2;
OX031009.1_Pollenia_amentaria_genome_assembly,_chromosome:_4	AUGUSTUS	exon	90003738	90004880	.	+	.	ID=g31230.t2.exon1;Parent=g31230.t2;
OX031009.1_Pollenia_amentaria_genome_assembly,_chromosome:_4	AUGUSTUS	intron	90004881	90004977	0.54	+	.	ID=g31230.t2.intron1;Parent=g31230.t2;
OX031009.1_Pollenia_amentaria_genome_assembly,_chromosome:_4	AUGUSTUS	CDS	90004978	90005871	0.69	+	0	ID=g31230.t2.CDS2;Parent=g31230.t2;
OX031009.1_Pollenia_amentaria_genome_assembly,_chromosome:_4	AUGUSTUS	exon	90004978	90005871	.	+	.	ID=g31230.t2.exon2;Parent=g31230.t2;
OX031009.1_Pollenia_amentaria_genome_assembly,_chromosome:_4	AUGUSTUS	stop_codon	90005869	90005871	.	+	0	ID=g31230.t2.stop1;Parent=g31230.t2;
OX031009.1_Pollenia_amentaria_genome_assembly,_chromosome:_4	AUGUSTUS	gene	90031283	90037702	.	+	.	ID=g31231;
OX031009.1_Pollenia_amentaria_genome_assembly,_chromosome:_4	AUGUSTUS	mRNA	90035063	90037702	0.61	+	.	ID=g31231.t1;Parent=g31231;
OX031009.1_Pollenia_amentaria_genome_assembly,_chromosome:_4	AUGUSTUS	start_codon	90035063	90035065	.	+	0	ID=g31231.t1.start1;Parent=g31231.t1;
OX031009.1_Pollenia_amentaria_genome_assembly,_chromosome:_4	AUGUSTUS	CDS	90035063	90035174	0.61	+	0	ID=g31231.t1.CDS1;Parent=g31231.t1;
OX031009.1_Pollenia_amentaria_genome_assembly,_chromosome:_4	AUGUSTUS	exon	90035063	90035174	.	+	.	ID=g31231.t1.exon1;Parent=g31231.t1;
OX031009.1_Pollenia_amentaria_genome_assembly,_chromosome:_4	AUGUSTUS	intron	90035175	90037454	1	+	.	ID=g31231.t1.intron1;Parent=g31231.t1;
OX031009.1_Pollenia_amentaria_genome_assembly,_chromosome:_4	AUGUSTUS	CDS	90037455	90037702	1	+	2	ID=g31231.t1.CDS2;Parent=g31231.t1;
OX031009.1_Pollenia_amentaria_genome_assembly,_chromosome:_4	AUGUSTUS	exon	90037455	90037702	.	+	.	ID=g31231.t1.exon2;Parent=g31231.t1;
OX031009.1_Pollenia_amentaria_genome_assembly,_chromosome:_4	AUGUSTUS	stop_codon	90037700	90037702	.	+	0	ID=g31231.t1.stop1;Parent=g31231.t1;
OX031009.1_Pollenia_amentaria_genome_assembly,_chromosome:_4	AUGUSTUS	mRNA	90031283	90037702	0.84	+	.	ID=g31231.t2;Parent=g31231;
OX031009.1_Pollenia_amentaria_genome_assembly,_chromosome:_4	AUGUSTUS	start_codon	90031283	90031285	.	+	0	ID=g31231.t2.start1;Parent=g31231.t2;
OX031009.1_Pollenia_amentaria_genome_assembly,_chromosome:_4	AUGUSTUS	CDS	90031283	90031294	0.84	+	0	ID=g31231.t2.CDS1;Parent=g31231.t2;
OX031009.1_Pollenia_amentaria_genome_assembly,_chromosome:_4	AUGUSTUS	exon	90031283	90031294	.	+	.	ID=g31231.t2.exon1;Parent=g31231.t2;
OX031009.1_Pollenia_amentaria_genome_assembly,_chromosome:_4	AUGUSTUS	intron	90031295	90034972	0.84	+	.	ID=g31231.t2.intron1;Parent=g31231.t2;
OX031009.1_Pollenia_amentaria_genome_assembly,_chromosome:_4	AUGUSTUS	CDS	90034973	90035174	0.84	+	0	ID=g31231.t2.CDS2;Parent=g31231.t2;
OX031009.1_Pollenia_amentaria_genome_assembly,_chromosome:_4	AUGUSTUS	exon	90034973	90035174	.	+	.	ID=g31231.t2.exon2;Parent=g31231.t2;
OX031009.1_Pollenia_amentaria_genome_assembly,_chromosome:_4	AUGUSTUS	intron	90035175	90037454	1	+	.	ID=g31231.t2.intron2;Parent=g31231.t2;
OX031009.1_Pollenia_amentaria_genome_assembly,_chromosome:_4	AUGUSTUS	CDS	90037455	90037702	1	+	2	ID=g31231.t2.CDS3;Parent=g31231.t2;
OX031009.1_Pollenia_amentaria_genome_assembly,_chromosome:_4	AUGUSTUS	exon	90037455	90037702	.	+	.	ID=g31231.t2.exon3;Parent=g31231.t2;
OX031009.1_Pollenia_amentaria_genome_assembly,_chromosome:_4	AUGUSTUS	stop_codon	90037700	90037702	.	+	0	ID=g31231.t2.stop1;Parent=g31231.t2;
OX031009.1_Pollenia_amentaria_genome_assembly,_chromosome:_4	AUGUSTUS	gene	90039421	90041061	.	+	.	ID=g31232;
OX031009.1_Pollenia_amentaria_genome_assembly,_chromosome:_4	AUGUSTUS	mRNA	90039421	90041061	0.58	+	.	ID=g31232.t1;Parent=g31232;
OX031009.1_Pollenia_amentaria_genome_assembly,_chromosome:_4	AUGUSTUS	start_codon	90039421	90039423	.	+	0	ID=g31232.t1.start1;Parent=g31232.t1;
OX031009.1_Pollenia_amentaria_genome_assembly,_chromosome:_4	AUGUSTUS	CDS	90039421	90039906	0.96	+	0	ID=g31232.t1.CDS1;Parent=g31232.t1;
OX031009.1_Pollenia_amentaria_genome_assembly,_chromosome:_4	AUGUSTUS	exon	90039421	90039906	.	+	.	ID=g31232.t1.exon1;Parent=g31232.t1;
OX031009.1_Pollenia_amentaria_genome_assembly,_chromosome:_4	AUGUSTUS	intron	90039907	90040053	0.67	+	.	ID=g31232.t1.intron1;Parent=g31232.t1;
OX031009.1_Pollenia_amentaria_genome_assembly,_chromosome:_4	AUGUSTUS	CDS	90040054	90040469	0.6	+	0	ID=g31232.t1.CDS2;Parent=g31232.t1;
OX031009.1_Pollenia_amentaria_genome_assembly,_chromosome:_4	AUGUSTUS	exon	90040054	90040469	.	+	.	ID=g31232.t1.exon2;Parent=g31232.t1;
OX031009.1_Pollenia_amentaria_genome_assembly,_chromosome:_4	AUGUSTUS	intron	90040470	90041030	0.86	+	.	ID=g31232.t1.intron2;Parent=g31232.t1;
OX031009.1_Pollenia_amentaria_genome_assembly,_chromosome:_4	AUGUSTUS	CDS	90041031	90041061	0.86	+	1	ID=g31232.t1.CDS3;Parent=g31232.t1;
OX031009.1_Pollenia_amentaria_genome_assembly,_chromosome:_4	AUGUSTUS	exon	90041031	90041061	.	+	.	ID=g31232.t1.exon3;Parent=g31232.t1;
OX031009.1_Pollenia_amentaria_genome_assembly,_chromosome:_4	AUGUSTUS	stop_codon	90041059	90041061	.	+	0	ID=g31232.t1.stop1;Parent=g31232.t1;
OX031009.1_Pollenia_amentaria_genome_assembly,_chromosome:_4	AUGUSTUS	mRNA	90039421	90041061	0.26	+	.	ID=g31232.t2;Parent=g31232;
OX031009.1_Pollenia_amentaria_genome_assembly,_chromosome:_4	AUGUSTUS	start_codon	90039421	90039423	.	+	0	ID=g31232.t2.start1;Parent=g31232.t2;
OX031009.1_Pollenia_amentaria_genome_assembly,_chromosome:_4	AUGUSTUS	CDS	90039421	90039906	0.97	+	0	ID=g31232.t2.CDS1;Parent=g31232.t2;
OX031009.1_Pollenia_amentaria_genome_assembly,_chromosome:_4	AUGUSTUS	exon	90039421	90039906	.	+	.	ID=g31232.t2.exon1;Parent=g31232.t2;
OX031009.1_Pollenia_amentaria_genome_assembly,_chromosome:_4	AUGUSTUS	intron	90039907	90040053	0.56	+	.	ID=g31232.t2.intron1;Parent=g31232.t2;
OX031009.1_Pollenia_amentaria_genome_assembly,_chromosome:_4	AUGUSTUS	CDS	90040054	90040469	0.55	+	0	ID=g31232.t2.CDS2;Parent=g31232.t2;
OX031009.1_Pollenia_amentaria_genome_assembly,_chromosome:_4	AUGUSTUS	exon	90040054	90040469	.	+	.	ID=g31232.t2.exon2;Parent=g31232.t2;
OX031009.1_Pollenia_amentaria_genome_assembly,_chromosome:_4	AUGUSTUS	intron	90040470	90040529	0.76	+	.	ID=g31232.t2.intron2;Parent=g31232.t2;
OX031009.1_Pollenia_amentaria_genome_assembly,_chromosome:_4	AUGUSTUS	CDS	90040530	90040884	0.47	+	1	ID=g31232.t2.CDS3;Parent=g31232.t2;
OX031009.1_Pollenia_amentaria_genome_assembly,_chromosome:_4	AUGUSTUS	exon	90040530	90040884	.	+	.	ID=g31232.t2.exon3;Parent=g31232.t2;
OX031009.1_Pollenia_amentaria_genome_assembly,_chromosome:_4	AUGUSTUS	intron	90040885	90041034	0.47	+	.	ID=g31232.t2.intron3;Parent=g31232.t2;
OX031009.1_Pollenia_amentaria_genome_assembly,_chromosome:_4	AUGUSTUS	CDS	90041035	90041061	0.62	+	0	ID=g31232.t2.CDS4;Parent=g31232.t2;
OX031009.1_Pollenia_amentaria_genome_assembly,_chromosome:_4	AUGUSTUS	exon	90041035	90041061	.	+	.	ID=g31232.t2.exon4;Parent=g31232.t2;
OX031009.1_Pollenia_amentaria_genome_assembly,_chromosome:_4	AUGUSTUS	stop_codon	90041059	90041061	.	+	0	ID=g31232.t2.stop1;Parent=g31232.t2;
OX031009.1_Pollenia_amentaria_genome_assembly,_chromosome:_4	AUGUSTUS	gene	90067668	90068635	.	+	.	ID=g31233;
OX031009.1_Pollenia_amentaria_genome_assembly,_chromosome:_4	AUGUSTUS	mRNA	90067668	90068635	0.54	+	.	ID=g31233.t1;Parent=g31233;
OX031009.1_Pollenia_amentaria_genome_assembly,_chromosome:_4	AUGUSTUS	start_codon	90067668	90067670	.	+	0	ID=g31233.t1.start1;Parent=g31233.t1;
OX031009.1_Pollenia_amentaria_genome_assembly,_chromosome:_4	AUGUSTUS	CDS	90067668	90068029	0.69	+	0	ID=g31233.t1.CDS1;Parent=g31233.t1;
OX031009.1_Pollenia_amentaria_genome_assembly,_chromosome:_4	AUGUSTUS	exon	90067668	90068029	.	+	.	ID=g31233.t1.exon1;Parent=g31233.t1;
OX031009.1_Pollenia_amentaria_genome_assembly,_chromosome:_4	AUGUSTUS	intron	90068030	90068283	0.54	+	.	ID=g31233.t1.intron1;Parent=g31233.t1;
OX031009.1_Pollenia_amentaria_genome_assembly,_chromosome:_4	AUGUSTUS	CDS	90068284	90068635	0.67	+	1	ID=g31233.t1.CDS2;Parent=g31233.t1;
OX031009.1_Pollenia_amentaria_genome_assembly,_chromosome:_4	AUGUSTUS	exon	90068284	90068635	.	+	.	ID=g31233.t1.exon2;Parent=g31233.t1;
OX031009.1_Pollenia_amentaria_genome_assembly,_chromosome:_4	AUGUSTUS	stop_codon	90068633	90068635	.	+	0	ID=g31233.t1.stop1;Parent=g31233.t1;
OX031009.1_Pollenia_amentaria_genome_assembly,_chromosome:_4	AUGUSTUS	mRNA	90067668	90068635	0.45	+	.	ID=g31233.t2;Parent=g31233;
OX031009.1_Pollenia_amentaria_genome_assembly,_chromosome:_4	AUGUSTUS	start_codon	90067668	90067670	.	+	0	ID=g31233.t2.start1;Parent=g31233.t2;
OX031009.1_Pollenia_amentaria_genome_assembly,_chromosome:_4	AUGUSTUS	CDS	90067668	90068029	0.83	+	0	ID=g31233.t2.CDS1;Parent=g31233.t2;
OX031009.1_Pollenia_amentaria_genome_assembly,_chromosome:_4	AUGUSTUS	exon	90067668	90068029	.	+	.	ID=g31233.t2.exon1;Parent=g31233.t2;
OX031009.1_Pollenia_amentaria_genome_assembly,_chromosome:_4	AUGUSTUS	intron	90068030	90068076	0.45	+	.	ID=g31233.t2.intron1;Parent=g31233.t2;
OX031009.1_Pollenia_amentaria_genome_assembly,_chromosome:_4	AUGUSTUS	CDS	90068077	90068635	0.45	+	1	ID=g31233.t2.CDS2;Parent=g31233.t2;
OX031009.1_Pollenia_amentaria_genome_assembly,_chromosome:_4	AUGUSTUS	exon	90068077	90068635	.	+	.	ID=g31233.t2.exon2;Parent=g31233.t2;
OX031009.1_Pollenia_amentaria_genome_assembly,_chromosome:_4	AUGUSTUS	stop_codon	90068633	90068635	.	+	0	ID=g31233.t2.stop1;Parent=g31233.t2;
OX031009.1_Pollenia_amentaria_genome_assembly,_chromosome:_4	AUGUSTUS	gene	90076512	90076953	.	+	.	ID=g31234;
OX031009.1_Pollenia_amentaria_genome_assembly,_chromosome:_4	AUGUSTUS	mRNA	90076512	90076953	0.82	+	.	ID=g31234.t1;Parent=g31234;
OX031009.1_Pollenia_amentaria_genome_assembly,_chromosome:_4	AUGUSTUS	start_codon	90076512	90076514	.	+	0	ID=g31234.t1.start1;Parent=g31234.t1;
OX031009.1_Pollenia_amentaria_genome_assembly,_chromosome:_4	AUGUSTUS	CDS	90076512	90076592	0.82	+	0	ID=g31234.t1.CDS1;Parent=g31234.t1;
OX031009.1_Pollenia_amentaria_genome_assembly,_chromosome:_4	AUGUSTUS	exon	90076512	90076592	.	+	.	ID=g31234.t1.exon1;Parent=g31234.t1;
OX031009.1_Pollenia_amentaria_genome_assembly,_chromosome:_4	AUGUSTUS	intron	90076593	90076640	0.82	+	.	ID=g31234.t1.intron1;Parent=g31234.t1;
OX031009.1_Pollenia_amentaria_genome_assembly,_chromosome:_4	AUGUSTUS	CDS	90076641	90076646	0.82	+	0	ID=g31234.t1.CDS2;Parent=g31234.t1;
OX031009.1_Pollenia_amentaria_genome_assembly,_chromosome:_4	AUGUSTUS	exon	90076641	90076646	.	+	.	ID=g31234.t1.exon2;Parent=g31234.t1;
OX031009.1_Pollenia_amentaria_genome_assembly,_chromosome:_4	AUGUSTUS	intron	90076647	90076710	1	+	.	ID=g31234.t1.intron2;Parent=g31234.t1;
OX031009.1_Pollenia_amentaria_genome_assembly,_chromosome:_4	AUGUSTUS	CDS	90076711	90076953	0.82	+	0	ID=g31234.t1.CDS3;Parent=g31234.t1;
OX031009.1_Pollenia_amentaria_genome_assembly,_chromosome:_4	AUGUSTUS	exon	90076711	90076953	.	+	.	ID=g31234.t1.exon3;Parent=g31234.t1;
OX031009.1_Pollenia_amentaria_genome_assembly,_chromosome:_4	AUGUSTUS	stop_codon	90076951	90076953	.	+	0	ID=g31234.t1.stop1;Parent=g31234.t1;
OX031009.1_Pollenia_amentaria_genome_assembly,_chromosome:_4	AUGUSTUS	gene	90085986	90086739	.	+	.	ID=g31235;
OX031009.1_Pollenia_amentaria_genome_assembly,_chromosome:_4	AUGUSTUS	mRNA	90085986	90086739	0.68	+	.	ID=g31235.t1;Parent=g31235;
OX031009.1_Pollenia_amentaria_genome_assembly,_chromosome:_4	AUGUSTUS	start_codon	90085986	90085988	.	+	0	ID=g31235.t1.start1;Parent=g31235.t1;
OX031009.1_Pollenia_amentaria_genome_assembly,_chromosome:_4	AUGUSTUS	CDS	90085986	90086129	1	+	0	ID=g31235.t1.CDS1;Parent=g31235.t1;
OX031009.1_Pollenia_amentaria_genome_assembly,_chromosome:_4	AUGUSTUS	exon	90085986	90086129	.	+	.	ID=g31235.t1.exon1;Parent=g31235.t1;
OX031009.1_Pollenia_amentaria_genome_assembly,_chromosome:_4	AUGUSTUS	intron	90086130	90086193	1	+	.	ID=g31235.t1.intron1;Parent=g31235.t1;
OX031009.1_Pollenia_amentaria_genome_assembly,_chromosome:_4	AUGUSTUS	CDS	90086194	90086358	0.68	+	0	ID=g31235.t1.CDS2;Parent=g31235.t1;
OX031009.1_Pollenia_amentaria_genome_assembly,_chromosome:_4	AUGUSTUS	exon	90086194	90086358	.	+	.	ID=g31235.t1.exon2;Parent=g31235.t1;
OX031009.1_Pollenia_amentaria_genome_assembly,_chromosome:_4	AUGUSTUS	intron	90086359	90086451	0.68	+	.	ID=g31235.t1.intron2;Parent=g31235.t1;
OX031009.1_Pollenia_amentaria_genome_assembly,_chromosome:_4	AUGUSTUS	CDS	90086452	90086739	0.68	+	0	ID=g31235.t1.CDS3;Parent=g31235.t1;
OX031009.1_Pollenia_amentaria_genome_assembly,_chromosome:_4	AUGUSTUS	exon	90086452	90086739	.	+	.	ID=g31235.t1.exon3;Parent=g31235.t1;
OX031009.1_Pollenia_amentaria_genome_assembly,_chromosome:_4	AUGUSTUS	stop_codon	90086737	90086739	.	+	0	ID=g31235.t1.stop1;Parent=g31235.t1;
OX031009.1_Pollenia_amentaria_genome_assembly,_chromosome:_4	AUGUSTUS	gene	90086958	90088272	.	-	.	ID=g31236;
OX031009.1_Pollenia_amentaria_genome_assembly,_chromosome:_4	AUGUSTUS	mRNA	90086958	90088272	0.71	-	.	ID=g31236.t1;Parent=g31236;
OX031009.1_Pollenia_amentaria_genome_assembly,_chromosome:_4	AUGUSTUS	stop_codon	90086958	90086960	.	-	0	ID=g31236.t1.stop1;Parent=g31236.t1;
OX031009.1_Pollenia_amentaria_genome_assembly,_chromosome:_4	AUGUSTUS	CDS	90086958	90087343	1	-	2	ID=g31236.t1.CDS1;Parent=g31236.t1;
OX031009.1_Pollenia_amentaria_genome_assembly,_chromosome:_4	AUGUSTUS	exon	90086958	90087343	.	-	.	ID=g31236.t1.exon1;Parent=g31236.t1;
OX031009.1_Pollenia_amentaria_genome_assembly,_chromosome:_4	AUGUSTUS	intron	90087344	90087404	1	-	.	ID=g31236.t1.intron1;Parent=g31236.t1;
OX031009.1_Pollenia_amentaria_genome_assembly,_chromosome:_4	AUGUSTUS	CDS	90087405	90087457	0.71	-	1	ID=g31236.t1.CDS2;Parent=g31236.t1;
OX031009.1_Pollenia_amentaria_genome_assembly,_chromosome:_4	AUGUSTUS	exon	90087405	90087457	.	-	.	ID=g31236.t1.exon2;Parent=g31236.t1;
OX031009.1_Pollenia_amentaria_genome_assembly,_chromosome:_4	AUGUSTUS	intron	90087458	90087535	0.71	-	.	ID=g31236.t1.intron2;Parent=g31236.t1;
OX031009.1_Pollenia_amentaria_genome_assembly,_chromosome:_4	AUGUSTUS	CDS	90087536	90087549	0.71	-	0	ID=g31236.t1.CDS3;Parent=g31236.t1;
OX031009.1_Pollenia_amentaria_genome_assembly,_chromosome:_4	AUGUSTUS	exon	90087536	90087549	.	-	.	ID=g31236.t1.exon3;Parent=g31236.t1;
OX031009.1_Pollenia_amentaria_genome_assembly,_chromosome:_4	AUGUSTUS	intron	90087550	90087604	1	-	.	ID=g31236.t1.intron3;Parent=g31236.t1;
OX031009.1_Pollenia_amentaria_genome_assembly,_chromosome:_4	AUGUSTUS	CDS	90087605	90087705	1	-	2	ID=g31236.t1.CDS4;Parent=g31236.t1;
OX031009.1_Pollenia_amentaria_genome_assembly,_chromosome:_4	AUGUSTUS	exon	90087605	90087705	.	-	.	ID=g31236.t1.exon4;Parent=g31236.t1;
OX031009.1_Pollenia_amentaria_genome_assembly,_chromosome:_4	AUGUSTUS	intron	90087706	90087777	1	-	.	ID=g31236.t1.intron4;Parent=g31236.t1;
OX031009.1_Pollenia_amentaria_genome_assembly,_chromosome:_4	AUGUSTUS	CDS	90087778	90088097	1	-	1	ID=g31236.t1.CDS5;Parent=g31236.t1;
OX031009.1_Pollenia_amentaria_genome_assembly,_chromosome:_4	AUGUSTUS	exon	90087778	90088097	.	-	.	ID=g31236.t1.exon5;Parent=g31236.t1;
OX031009.1_Pollenia_amentaria_genome_assembly,_chromosome:_4	AUGUSTUS	intron	90088098	90088153	1	-	.	ID=g31236.t1.intron5;Parent=g31236.t1;
OX031009.1_Pollenia_amentaria_genome_assembly,_chromosome:_4	AUGUSTUS	CDS	90088154	90088272	1	-	0	ID=g31236.t1.CDS6;Parent=g31236.t1;
OX031009.1_Pollenia_amentaria_genome_assembly,_chromosome:_4	AUGUSTUS	exon	90088154	90088272	.	-	.	ID=g31236.t1.exon6;Parent=g31236.t1;
OX031009.1_Pollenia_amentaria_genome_assembly,_chromosome:_4	AUGUSTUS	start_codon	90088270	90088272	.	-	0	ID=g31236.t1.start1;Parent=g31236.t1;
OX031009.1_Pollenia_amentaria_genome_assembly,_chromosome:_4	AUGUSTUS	mRNA	90086958	90088272	0.93	-	.	ID=g31236.t2;Parent=g31236;
OX031009.1_Pollenia_amentaria_genome_assembly,_chromosome:_4	AUGUSTUS	stop_codon	90086958	90086960	.	-	0	ID=g31236.t2.stop1;Parent=g31236.t2;
OX031009.1_Pollenia_amentaria_genome_assembly,_chromosome:_4	AUGUSTUS	CDS	90086958	90087094	0.99	-	2	ID=g31236.t2.CDS1;Parent=g31236.t2;
OX031009.1_Pollenia_amentaria_genome_assembly,_chromosome:_4	AUGUSTUS	exon	90086958	90087094	.	-	.	ID=g31236.t2.exon1;Parent=g31236.t2;
OX031009.1_Pollenia_amentaria_genome_assembly,_chromosome:_4	AUGUSTUS	intron	90087095	90087283	0.98	-	.	ID=g31236.t2.intron1;Parent=g31236.t2;
OX031009.1_Pollenia_amentaria_genome_assembly,_chromosome:_4	AUGUSTUS	CDS	90087284	90087343	0.98	-	2	ID=g31236.t2.CDS2;Parent=g31236.t2;
OX031009.1_Pollenia_amentaria_genome_assembly,_chromosome:_4	AUGUSTUS	exon	90087284	90087343	.	-	.	ID=g31236.t2.exon2;Parent=g31236.t2;
OX031009.1_Pollenia_amentaria_genome_assembly,_chromosome:_4	AUGUSTUS	intron	90087344	90087404	1	-	.	ID=g31236.t2.intron2;Parent=g31236.t2;
OX031009.1_Pollenia_amentaria_genome_assembly,_chromosome:_4	AUGUSTUS	CDS	90087405	90087457	0.95	-	1	ID=g31236.t2.CDS3;Parent=g31236.t2;
OX031009.1_Pollenia_amentaria_genome_assembly,_chromosome:_4	AUGUSTUS	exon	90087405	90087457	.	-	.	ID=g31236.t2.exon3;Parent=g31236.t2;
OX031009.1_Pollenia_amentaria_genome_assembly,_chromosome:_4	AUGUSTUS	intron	90087458	90087535	0.95	-	.	ID=g31236.t2.intron3;Parent=g31236.t2;
OX031009.1_Pollenia_amentaria_genome_assembly,_chromosome:_4	AUGUSTUS	CDS	90087536	90087549	0.96	-	0	ID=g31236.t2.CDS4;Parent=g31236.t2;
OX031009.1_Pollenia_amentaria_genome_assembly,_chromosome:_4	AUGUSTUS	exon	90087536	90087549	.	-	.	ID=g31236.t2.exon4;Parent=g31236.t2;
OX031009.1_Pollenia_amentaria_genome_assembly,_chromosome:_4	AUGUSTUS	intron	90087550	90087604	1	-	.	ID=g31236.t2.intron4;Parent=g31236.t2;
OX031009.1_Pollenia_amentaria_genome_assembly,_chromosome:_4	AUGUSTUS	CDS	90087605	90087705	1	-	2	ID=g31236.t2.CDS5;Parent=g31236.t2;
OX031009.1_Pollenia_amentaria_genome_assembly,_chromosome:_4	AUGUSTUS	exon	90087605	90087705	.	-	.	ID=g31236.t2.exon5;Parent=g31236.t2;
OX031009.1_Pollenia_amentaria_genome_assembly,_chromosome:_4	AUGUSTUS	intron	90087706	90087777	1	-	.	ID=g31236.t2.intron5;Parent=g31236.t2;
OX031009.1_Pollenia_amentaria_genome_assembly,_chromosome:_4	AUGUSTUS	CDS	90087778	90088097	1	-	1	ID=g31236.t2.CDS6;Parent=g31236.t2;
OX031009.1_Pollenia_amentaria_genome_assembly,_chromosome:_4	AUGUSTUS	exon	90087778	90088097	.	-	.	ID=g31236.t2.exon6;Parent=g31236.t2;
OX031009.1_Pollenia_amentaria_genome_assembly,_chromosome:_4	AUGUSTUS	intron	90088098	90088153	1	-	.	ID=g31236.t2.intron6;Parent=g31236.t2;
OX031009.1_Pollenia_amentaria_genome_assembly,_chromosome:_4	AUGUSTUS	CDS	90088154	90088272	1	-	0	ID=g31236.t2.CDS7;Parent=g31236.t2;
OX031009.1_Pollenia_amentaria_genome_assembly,_chromosome:_4	AUGUSTUS	exon	90088154	90088272	.	-	.	ID=g31236.t2.exon7;Parent=g31236.t2;
OX031009.1_Pollenia_amentaria_genome_assembly,_chromosome:_4	AUGUSTUS	start_codon	90088270	90088272	.	-	0	ID=g31236.t2.start1;Parent=g31236.t2;
OX031009.1_Pollenia_amentaria_genome_assembly,_chromosome:_4	AUGUSTUS	gene	90134010	90135542	.	+	.	ID=g31237;
OX031009.1_Pollenia_amentaria_genome_assembly,_chromosome:_4	AUGUSTUS	mRNA	90134010	90134273	1	+	.	ID=g31237.t1;Parent=g31237;
OX031009.1_Pollenia_amentaria_genome_assembly,_chromosome:_4	AUGUSTUS	start_codon	90134010	90134012	.	+	0	ID=g31237.t1.start1;Parent=g31237.t1;
OX031009.1_Pollenia_amentaria_genome_assembly,_chromosome:_4	AUGUSTUS	CDS	90134010	90134273	1	+	0	ID=g31237.t1.CDS1;Parent=g31237.t1;
OX031009.1_Pollenia_amentaria_genome_assembly,_chromosome:_4	AUGUSTUS	exon	90134010	90134273	.	+	.	ID=g31237.t1.exon1;Parent=g31237.t1;
OX031009.1_Pollenia_amentaria_genome_assembly,_chromosome:_4	AUGUSTUS	stop_codon	90134271	90134273	.	+	0	ID=g31237.t1.stop1;Parent=g31237.t1;
OX031009.1_Pollenia_amentaria_genome_assembly,_chromosome:_4	AUGUSTUS	mRNA	90134010	90135542	0.49	+	.	ID=g31237.t2;Parent=g31237;
OX031009.1_Pollenia_amentaria_genome_assembly,_chromosome:_4	AUGUSTUS	start_codon	90134010	90134012	.	+	0	ID=g31237.t2.start1;Parent=g31237.t2;
OX031009.1_Pollenia_amentaria_genome_assembly,_chromosome:_4	AUGUSTUS	CDS	90134010	90134244	0.72	+	0	ID=g31237.t2.CDS1;Parent=g31237.t2;
OX031009.1_Pollenia_amentaria_genome_assembly,_chromosome:_4	AUGUSTUS	exon	90134010	90134244	.	+	.	ID=g31237.t2.exon1;Parent=g31237.t2;
OX031009.1_Pollenia_amentaria_genome_assembly,_chromosome:_4	AUGUSTUS	intron	90134245	90134316	0.71	+	.	ID=g31237.t2.intron1;Parent=g31237.t2;
OX031009.1_Pollenia_amentaria_genome_assembly,_chromosome:_4	AUGUSTUS	CDS	90134317	90135542	0.49	+	2	ID=g31237.t2.CDS2;Parent=g31237.t2;
OX031009.1_Pollenia_amentaria_genome_assembly,_chromosome:_4	AUGUSTUS	exon	90134317	90135542	.	+	.	ID=g31237.t2.exon2;Parent=g31237.t2;
OX031009.1_Pollenia_amentaria_genome_assembly,_chromosome:_4	AUGUSTUS	stop_codon	90135540	90135542	.	+	0	ID=g31237.t2.stop1;Parent=g31237.t2;
OX031009.1_Pollenia_amentaria_genome_assembly,_chromosome:_4	AUGUSTUS	gene	90138992	90139688	.	+	.	ID=g31238;
OX031009.1_Pollenia_amentaria_genome_assembly,_chromosome:_4	AUGUSTUS	mRNA	90138992	90139688	1	+	.	ID=g31238.t1;Parent=g31238;
OX031009.1_Pollenia_amentaria_genome_assembly,_chromosome:_4	AUGUSTUS	start_codon	90138992	90138994	.	+	0	ID=g31238.t1.start1;Parent=g31238.t1;
OX031009.1_Pollenia_amentaria_genome_assembly,_chromosome:_4	AUGUSTUS	CDS	90138992	90139092	1	+	0	ID=g31238.t1.CDS1;Parent=g31238.t1;
OX031009.1_Pollenia_amentaria_genome_assembly,_chromosome:_4	AUGUSTUS	exon	90138992	90139092	.	+	.	ID=g31238.t1.exon1;Parent=g31238.t1;
OX031009.1_Pollenia_amentaria_genome_assembly,_chromosome:_4	AUGUSTUS	intron	90139093	90139144	1	+	.	ID=g31238.t1.intron1;Parent=g31238.t1;
OX031009.1_Pollenia_amentaria_genome_assembly,_chromosome:_4	AUGUSTUS	CDS	90139145	90139688	1	+	1	ID=g31238.t1.CDS2;Parent=g31238.t1;
OX031009.1_Pollenia_amentaria_genome_assembly,_chromosome:_4	AUGUSTUS	exon	90139145	90139688	.	+	.	ID=g31238.t1.exon2;Parent=g31238.t1;
OX031009.1_Pollenia_amentaria_genome_assembly,_chromosome:_4	AUGUSTUS	stop_codon	90139686	90139688	.	+	0	ID=g31238.t1.stop1;Parent=g31238.t1;
OX031009.1_Pollenia_amentaria_genome_assembly,_chromosome:_4	AUGUSTUS	gene	90141303	90142159	.	+	.	ID=g31239;
OX031009.1_Pollenia_amentaria_genome_assembly,_chromosome:_4	AUGUSTUS	mRNA	90141303	90142159	0.97	+	.	ID=g31239.t1;Parent=g31239;
OX031009.1_Pollenia_amentaria_genome_assembly,_chromosome:_4	AUGUSTUS	start_codon	90141303	90141305	.	+	0	ID=g31239.t1.start1;Parent=g31239.t1;
OX031009.1_Pollenia_amentaria_genome_assembly,_chromosome:_4	AUGUSTUS	CDS	90141303	90141569	0.97	+	0	ID=g31239.t1.CDS1;Parent=g31239.t1;
OX031009.1_Pollenia_amentaria_genome_assembly,_chromosome:_4	AUGUSTUS	exon	90141303	90141569	.	+	.	ID=g31239.t1.exon1;Parent=g31239.t1;
OX031009.1_Pollenia_amentaria_genome_assembly,_chromosome:_4	AUGUSTUS	intron	90141570	90141766	0.97	+	.	ID=g31239.t1.intron1;Parent=g31239.t1;
OX031009.1_Pollenia_amentaria_genome_assembly,_chromosome:_4	AUGUSTUS	CDS	90141767	90142159	1	+	0	ID=g31239.t1.CDS2;Parent=g31239.t1;
OX031009.1_Pollenia_amentaria_genome_assembly,_chromosome:_4	AUGUSTUS	exon	90141767	90142159	.	+	.	ID=g31239.t1.exon2;Parent=g31239.t1;
OX031009.1_Pollenia_amentaria_genome_assembly,_chromosome:_4	AUGUSTUS	stop_codon	90142157	90142159	.	+	0	ID=g31239.t1.stop1;Parent=g31239.t1;
OX031009.1_Pollenia_amentaria_genome_assembly,_chromosome:_4	AUGUSTUS	gene	90220079	90229197	.	+	.	ID=g31240;
OX031009.1_Pollenia_amentaria_genome_assembly,_chromosome:_4	AUGUSTUS	mRNA	90220079	90229197	1	+	.	ID=g31240.t1;Parent=g31240;
OX031009.1_Pollenia_amentaria_genome_assembly,_chromosome:_4	AUGUSTUS	start_codon	90220079	90220081	.	+	0	ID=g31240.t1.start1;Parent=g31240.t1;
OX031009.1_Pollenia_amentaria_genome_assembly,_chromosome:_4	AUGUSTUS	CDS	90220079	90220528	1	+	0	ID=g31240.t1.CDS1;Parent=g31240.t1;
OX031009.1_Pollenia_amentaria_genome_assembly,_chromosome:_4	AUGUSTUS	exon	90220079	90220528	.	+	.	ID=g31240.t1.exon1;Parent=g31240.t1;
OX031009.1_Pollenia_amentaria_genome_assembly,_chromosome:_4	AUGUSTUS	intron	90220529	90220646	1	+	.	ID=g31240.t1.intron1;Parent=g31240.t1;
OX031009.1_Pollenia_amentaria_genome_assembly,_chromosome:_4	AUGUSTUS	CDS	90220647	90221277	1	+	0	ID=g31240.t1.CDS2;Parent=g31240.t1;
OX031009.1_Pollenia_amentaria_genome_assembly,_chromosome:_4	AUGUSTUS	exon	90220647	90221277	.	+	.	ID=g31240.t1.exon2;Parent=g31240.t1;
OX031009.1_Pollenia_amentaria_genome_assembly,_chromosome:_4	AUGUSTUS	intron	90221278	90228973	1	+	.	ID=g31240.t1.intron2;Parent=g31240.t1;
OX031009.1_Pollenia_amentaria_genome_assembly,_chromosome:_4	AUGUSTUS	CDS	90228974	90229197	1	+	2	ID=g31240.t1.CDS3;Parent=g31240.t1;
OX031009.1_Pollenia_amentaria_genome_assembly,_chromosome:_4	AUGUSTUS	exon	90228974	90229197	.	+	.	ID=g31240.t1.exon3;Parent=g31240.t1;
OX031009.1_Pollenia_amentaria_genome_assembly,_chromosome:_4	AUGUSTUS	stop_codon	90229195	90229197	.	+	0	ID=g31240.t1.stop1;Parent=g31240.t1;
OX031009.1_Pollenia_amentaria_genome_assembly,_chromosome:_4	AUGUSTUS	gene	90267755	90270210	.	-	.	ID=g31241;
OX031009.1_Pollenia_amentaria_genome_assembly,_chromosome:_4	AUGUSTUS	mRNA	90267755	90270210	0.83	-	.	ID=g31241.t1;Parent=g31241;
OX031009.1_Pollenia_amentaria_genome_assembly,_chromosome:_4	AUGUSTUS	stop_codon	90267755	90267757	.	-	0	ID=g31241.t1.stop1;Parent=g31241.t1;
OX031009.1_Pollenia_amentaria_genome_assembly,_chromosome:_4	AUGUSTUS	CDS	90267755	90268212	0.83	-	2	ID=g31241.t1.CDS1;Parent=g31241.t1;
OX031009.1_Pollenia_amentaria_genome_assembly,_chromosome:_4	AUGUSTUS	exon	90267755	90268212	.	-	.	ID=g31241.t1.exon1;Parent=g31241.t1;
OX031009.1_Pollenia_amentaria_genome_assembly,_chromosome:_4	AUGUSTUS	intron	90268213	90268964	0.96	-	.	ID=g31241.t1.intron1;Parent=g31241.t1;
OX031009.1_Pollenia_amentaria_genome_assembly,_chromosome:_4	AUGUSTUS	CDS	90268965	90270210	0.98	-	0	ID=g31241.t1.CDS2;Parent=g31241.t1;
OX031009.1_Pollenia_amentaria_genome_assembly,_chromosome:_4	AUGUSTUS	exon	90268965	90270210	.	-	.	ID=g31241.t1.exon2;Parent=g31241.t1;
OX031009.1_Pollenia_amentaria_genome_assembly,_chromosome:_4	AUGUSTUS	start_codon	90270208	90270210	.	-	0	ID=g31241.t1.start1;Parent=g31241.t1;
OX031009.1_Pollenia_amentaria_genome_assembly,_chromosome:_4	AUGUSTUS	gene	90280808	90281113	.	+	.	ID=g31242;
OX031009.1_Pollenia_amentaria_genome_assembly,_chromosome:_4	AUGUSTUS	mRNA	90280808	90281113	0.97	+	.	ID=g31242.t1;Parent=g31242;
OX031009.1_Pollenia_amentaria_genome_assembly,_chromosome:_4	AUGUSTUS	start_codon	90280808	90280810	.	+	0	ID=g31242.t1.start1;Parent=g31242.t1;
OX031009.1_Pollenia_amentaria_genome_assembly,_chromosome:_4	AUGUSTUS	CDS	90280808	90281113	0.97	+	0	ID=g31242.t1.CDS1;Parent=g31242.t1;
OX031009.1_Pollenia_amentaria_genome_assembly,_chromosome:_4	AUGUSTUS	exon	90280808	90281113	.	+	.	ID=g31242.t1.exon1;Parent=g31242.t1;
OX031009.1_Pollenia_amentaria_genome_assembly,_chromosome:_4	AUGUSTUS	stop_codon	90281111	90281113	.	+	0	ID=g31242.t1.stop1;Parent=g31242.t1;
OX031009.1_Pollenia_amentaria_genome_assembly,_chromosome:_4	AUGUSTUS	gene	90340196	90358822	.	+	.	ID=g31243;
OX031009.1_Pollenia_amentaria_genome_assembly,_chromosome:_4	AUGUSTUS	mRNA	90340196	90358822	1	+	.	ID=g31243.t1;Parent=g31243;
OX031009.1_Pollenia_amentaria_genome_assembly,_chromosome:_4	AUGUSTUS	start_codon	90340196	90340198	.	+	0	ID=g31243.t1.start1;Parent=g31243.t1;
OX031009.1_Pollenia_amentaria_genome_assembly,_chromosome:_4	AUGUSTUS	CDS	90340196	90340286	1	+	0	ID=g31243.t1.CDS1;Parent=g31243.t1;
OX031009.1_Pollenia_amentaria_genome_assembly,_chromosome:_4	AUGUSTUS	exon	90340196	90340286	.	+	.	ID=g31243.t1.exon1;Parent=g31243.t1;
OX031009.1_Pollenia_amentaria_genome_assembly,_chromosome:_4	AUGUSTUS	intron	90340287	90357759	1	+	.	ID=g31243.t1.intron1;Parent=g31243.t1;
OX031009.1_Pollenia_amentaria_genome_assembly,_chromosome:_4	AUGUSTUS	CDS	90357760	90357954	1	+	2	ID=g31243.t1.CDS2;Parent=g31243.t1;
OX031009.1_Pollenia_amentaria_genome_assembly,_chromosome:_4	AUGUSTUS	exon	90357760	90357954	.	+	.	ID=g31243.t1.exon2;Parent=g31243.t1;
OX031009.1_Pollenia_amentaria_genome_assembly,_chromosome:_4	AUGUSTUS	intron	90357955	90358017	1	+	.	ID=g31243.t1.intron2;Parent=g31243.t1;
OX031009.1_Pollenia_amentaria_genome_assembly,_chromosome:_4	AUGUSTUS	CDS	90358018	90358253	1	+	2	ID=g31243.t1.CDS3;Parent=g31243.t1;
OX031009.1_Pollenia_amentaria_genome_assembly,_chromosome:_4	AUGUSTUS	exon	90358018	90358253	.	+	.	ID=g31243.t1.exon3;Parent=g31243.t1;
OX031009.1_Pollenia_amentaria_genome_assembly,_chromosome:_4	AUGUSTUS	intron	90358254	90358409	1	+	.	ID=g31243.t1.intron3;Parent=g31243.t1;
OX031009.1_Pollenia_amentaria_genome_assembly,_chromosome:_4	AUGUSTUS	CDS	90358410	90358616	1	+	0	ID=g31243.t1.CDS4;Parent=g31243.t1;
OX031009.1_Pollenia_amentaria_genome_assembly,_chromosome:_4	AUGUSTUS	exon	90358410	90358616	.	+	.	ID=g31243.t1.exon4;Parent=g31243.t1;
OX031009.1_Pollenia_amentaria_genome_assembly,_chromosome:_4	AUGUSTUS	intron	90358617	90358681	1	+	.	ID=g31243.t1.intron4;Parent=g31243.t1;
OX031009.1_Pollenia_amentaria_genome_assembly,_chromosome:_4	AUGUSTUS	CDS	90358682	90358822	1	+	0	ID=g31243.t1.CDS5;Parent=g31243.t1;
OX031009.1_Pollenia_amentaria_genome_assembly,_chromosome:_4	AUGUSTUS	exon	90358682	90358822	.	+	.	ID=g31243.t1.exon5;Parent=g31243.t1;
OX031009.1_Pollenia_amentaria_genome_assembly,_chromosome:_4	AUGUSTUS	stop_codon	90358820	90358822	.	+	0	ID=g31243.t1.stop1;Parent=g31243.t1;
OX031009.1_Pollenia_amentaria_genome_assembly,_chromosome:_4	AUGUSTUS	gene	90367219	90367617	.	-	.	ID=g31244;
OX031009.1_Pollenia_amentaria_genome_assembly,_chromosome:_4	AUGUSTUS	mRNA	90367219	90367617	0.98	-	.	ID=g31244.t1;Parent=g31244;
OX031009.1_Pollenia_amentaria_genome_assembly,_chromosome:_4	AUGUSTUS	stop_codon	90367219	90367221	.	-	0	ID=g31244.t1.stop1;Parent=g31244.t1;
OX031009.1_Pollenia_amentaria_genome_assembly,_chromosome:_4	AUGUSTUS	CDS	90367219	90367617	0.98	-	0	ID=g31244.t1.CDS1;Parent=g31244.t1;
OX031009.1_Pollenia_amentaria_genome_assembly,_chromosome:_4	AUGUSTUS	exon	90367219	90367617	.	-	.	ID=g31244.t1.exon1;Parent=g31244.t1;
OX031009.1_Pollenia_amentaria_genome_assembly,_chromosome:_4	AUGUSTUS	start_codon	90367615	90367617	.	-	0	ID=g31244.t1.start1;Parent=g31244.t1;
OX031009.1_Pollenia_amentaria_genome_assembly,_chromosome:_4	AUGUSTUS	gene	90387856	90389779	.	+	.	ID=g31245;
OX031009.1_Pollenia_amentaria_genome_assembly,_chromosome:_4	AUGUSTUS	mRNA	90387856	90389779	0.61	+	.	ID=g31245.t1;Parent=g31245;
OX031009.1_Pollenia_amentaria_genome_assembly,_chromosome:_4	AUGUSTUS	start_codon	90387856	90387858	.	+	0	ID=g31245.t1.start1;Parent=g31245.t1;
OX031009.1_Pollenia_amentaria_genome_assembly,_chromosome:_4	AUGUSTUS	CDS	90387856	90388203	1	+	0	ID=g31245.t1.CDS1;Parent=g31245.t1;
OX031009.1_Pollenia_amentaria_genome_assembly,_chromosome:_4	AUGUSTUS	exon	90387856	90388203	.	+	.	ID=g31245.t1.exon1;Parent=g31245.t1;
OX031009.1_Pollenia_amentaria_genome_assembly,_chromosome:_4	AUGUSTUS	intron	90388204	90388324	0.76	+	.	ID=g31245.t1.intron1;Parent=g31245.t1;
OX031009.1_Pollenia_amentaria_genome_assembly,_chromosome:_4	AUGUSTUS	CDS	90388325	90389779	0.61	+	0	ID=g31245.t1.CDS2;Parent=g31245.t1;
OX031009.1_Pollenia_amentaria_genome_assembly,_chromosome:_4	AUGUSTUS	exon	90388325	90389779	.	+	.	ID=g31245.t1.exon2;Parent=g31245.t1;
OX031009.1_Pollenia_amentaria_genome_assembly,_chromosome:_4	AUGUSTUS	stop_codon	90389777	90389779	.	+	0	ID=g31245.t1.stop1;Parent=g31245.t1;
OX031009.1_Pollenia_amentaria_genome_assembly,_chromosome:_4	AUGUSTUS	gene	90451339	90456660	.	+	.	ID=g31246;
OX031009.1_Pollenia_amentaria_genome_assembly,_chromosome:_4	AUGUSTUS	mRNA	90451339	90456660	0.99	+	.	ID=g31246.t1;Parent=g31246;
OX031009.1_Pollenia_amentaria_genome_assembly,_chromosome:_4	AUGUSTUS	start_codon	90451339	90451341	.	+	0	ID=g31246.t1.start1;Parent=g31246.t1;
OX031009.1_Pollenia_amentaria_genome_assembly,_chromosome:_4	AUGUSTUS	CDS	90451339	90452166	1	+	0	ID=g31246.t1.CDS1;Parent=g31246.t1;
OX031009.1_Pollenia_amentaria_genome_assembly,_chromosome:_4	AUGUSTUS	exon	90451339	90452166	.	+	.	ID=g31246.t1.exon1;Parent=g31246.t1;
OX031009.1_Pollenia_amentaria_genome_assembly,_chromosome:_4	AUGUSTUS	intron	90452167	90456609	0.99	+	.	ID=g31246.t1.intron1;Parent=g31246.t1;
OX031009.1_Pollenia_amentaria_genome_assembly,_chromosome:_4	AUGUSTUS	CDS	90456610	90456660	0.99	+	0	ID=g31246.t1.CDS2;Parent=g31246.t1;
OX031009.1_Pollenia_amentaria_genome_assembly,_chromosome:_4	AUGUSTUS	exon	90456610	90456660	.	+	.	ID=g31246.t1.exon2;Parent=g31246.t1;
OX031009.1_Pollenia_amentaria_genome_assembly,_chromosome:_4	AUGUSTUS	stop_codon	90456658	90456660	.	+	0	ID=g31246.t1.stop1;Parent=g31246.t1;
OX031009.1_Pollenia_amentaria_genome_assembly,_chromosome:_4	AUGUSTUS	gene	90456731	90458119	.	+	.	ID=g31247;
OX031009.1_Pollenia_amentaria_genome_assembly,_chromosome:_4	AUGUSTUS	mRNA	90456731	90458119	0.98	+	.	ID=g31247.t1;Parent=g31247;
OX031009.1_Pollenia_amentaria_genome_assembly,_chromosome:_4	AUGUSTUS	start_codon	90456731	90456733	.	+	0	ID=g31247.t1.start1;Parent=g31247.t1;
OX031009.1_Pollenia_amentaria_genome_assembly,_chromosome:_4	AUGUSTUS	CDS	90456731	90457244	1	+	0	ID=g31247.t1.CDS1;Parent=g31247.t1;
OX031009.1_Pollenia_amentaria_genome_assembly,_chromosome:_4	AUGUSTUS	exon	90456731	90457244	.	+	.	ID=g31247.t1.exon1;Parent=g31247.t1;
OX031009.1_Pollenia_amentaria_genome_assembly,_chromosome:_4	AUGUSTUS	intron	90457245	90457301	1	+	.	ID=g31247.t1.intron1;Parent=g31247.t1;
OX031009.1_Pollenia_amentaria_genome_assembly,_chromosome:_4	AUGUSTUS	CDS	90457302	90458119	0.98	+	2	ID=g31247.t1.CDS2;Parent=g31247.t1;
OX031009.1_Pollenia_amentaria_genome_assembly,_chromosome:_4	AUGUSTUS	exon	90457302	90458119	.	+	.	ID=g31247.t1.exon2;Parent=g31247.t1;
OX031009.1_Pollenia_amentaria_genome_assembly,_chromosome:_4	AUGUSTUS	stop_codon	90458117	90458119	.	+	0	ID=g31247.t1.stop1;Parent=g31247.t1;
OX031009.1_Pollenia_amentaria_genome_assembly,_chromosome:_4	AUGUSTUS	gene	90473964	90477839	.	+	.	ID=g31248;
OX031009.1_Pollenia_amentaria_genome_assembly,_chromosome:_4	AUGUSTUS	mRNA	90473964	90477839	1	+	.	ID=g31248.t1;Parent=g31248;
OX031009.1_Pollenia_amentaria_genome_assembly,_chromosome:_4	AUGUSTUS	start_codon	90473964	90473966	.	+	0	ID=g31248.t1.start1;Parent=g31248.t1;
OX031009.1_Pollenia_amentaria_genome_assembly,_chromosome:_4	AUGUSTUS	CDS	90473964	90477839	1	+	0	ID=g31248.t1.CDS1;Parent=g31248.t1;
OX031009.1_Pollenia_amentaria_genome_assembly,_chromosome:_4	AUGUSTUS	exon	90473964	90477839	.	+	.	ID=g31248.t1.exon1;Parent=g31248.t1;
OX031009.1_Pollenia_amentaria_genome_assembly,_chromosome:_4	AUGUSTUS	stop_codon	90477837	90477839	.	+	0	ID=g31248.t1.stop1;Parent=g31248.t1;
OX031009.1_Pollenia_amentaria_genome_assembly,_chromosome:_4	AUGUSTUS	gene	90506475	90507195	.	+	.	ID=g31249;
OX031009.1_Pollenia_amentaria_genome_assembly,_chromosome:_4	AUGUSTUS	mRNA	90506475	90507195	0.9	+	.	ID=g31249.t1;Parent=g31249;
OX031009.1_Pollenia_amentaria_genome_assembly,_chromosome:_4	AUGUSTUS	start_codon	90506475	90506477	.	+	0	ID=g31249.t1.start1;Parent=g31249.t1;
OX031009.1_Pollenia_amentaria_genome_assembly,_chromosome:_4	AUGUSTUS	CDS	90506475	90506732	0.9	+	0	ID=g31249.t1.CDS1;Parent=g31249.t1;
OX031009.1_Pollenia_amentaria_genome_assembly,_chromosome:_4	AUGUSTUS	exon	90506475	90506732	.	+	.	ID=g31249.t1.exon1;Parent=g31249.t1;
OX031009.1_Pollenia_amentaria_genome_assembly,_chromosome:_4	AUGUSTUS	intron	90506733	90506805	1	+	.	ID=g31249.t1.intron1;Parent=g31249.t1;
OX031009.1_Pollenia_amentaria_genome_assembly,_chromosome:_4	AUGUSTUS	CDS	90506806	90507195	1	+	0	ID=g31249.t1.CDS2;Parent=g31249.t1;
OX031009.1_Pollenia_amentaria_genome_assembly,_chromosome:_4	AUGUSTUS	exon	90506806	90507195	.	+	.	ID=g31249.t1.exon2;Parent=g31249.t1;
OX031009.1_Pollenia_amentaria_genome_assembly,_chromosome:_4	AUGUSTUS	stop_codon	90507193	90507195	.	+	0	ID=g31249.t1.stop1;Parent=g31249.t1;
OX031009.1_Pollenia_amentaria_genome_assembly,_chromosome:_4	GeneMark.hmm3	mRNA	90506589	90507195	.	+	.	ID=g31249.t2;Parent=g31249;
OX031009.1_Pollenia_amentaria_genome_assembly,_chromosome:_4	GeneMark.hmm3	start_codon	90506589	90506591	.	+	0	ID=g31249.t2.start1;Parent=g31249.t2;
OX031009.1_Pollenia_amentaria_genome_assembly,_chromosome:_4	GeneMark.hmm3	CDS	90506589	90506732	.	+	0	ID=g31249.t2.CDS1;Parent=g31249.t2;
OX031009.1_Pollenia_amentaria_genome_assembly,_chromosome:_4	GeneMark.hmm3	exon	90506589	90506732	0	+	.	ID=g31249.t2.exon1;Parent=g31249.t2;
OX031009.1_Pollenia_amentaria_genome_assembly,_chromosome:_4	GeneMark.hmm3	intron	90506733	90506805	.	+	0	ID=g31249.t2.intron1;Parent=g31249.t2;
OX031009.1_Pollenia_amentaria_genome_assembly,_chromosome:_4	GeneMark.hmm3	CDS	90506806	90507195	.	+	0	ID=g31249.t2.CDS2;Parent=g31249.t2;
OX031009.1_Pollenia_amentaria_genome_assembly,_chromosome:_4	GeneMark.hmm3	exon	90506806	90507195	0	+	.	ID=g31249.t2.exon2;Parent=g31249.t2;
OX031009.1_Pollenia_amentaria_genome_assembly,_chromosome:_4	GeneMark.hmm3	stop_codon	90507193	90507195	.	+	0	ID=g31249.t2.stop1;Parent=g31249.t2;
OX031009.1_Pollenia_amentaria_genome_assembly,_chromosome:_4	AUGUSTUS	gene	90542483	90543331	.	+	.	ID=g31250;
OX031009.1_Pollenia_amentaria_genome_assembly,_chromosome:_4	AUGUSTUS	mRNA	90542713	90543331	1	+	.	ID=g31250.t1;Parent=g31250;
OX031009.1_Pollenia_amentaria_genome_assembly,_chromosome:_4	AUGUSTUS	start_codon	90542713	90542715	.	+	0	ID=g31250.t1.start1;Parent=g31250.t1;
OX031009.1_Pollenia_amentaria_genome_assembly,_chromosome:_4	AUGUSTUS	CDS	90542713	90542886	1	+	0	ID=g31250.t1.CDS1;Parent=g31250.t1;
OX031009.1_Pollenia_amentaria_genome_assembly,_chromosome:_4	AUGUSTUS	exon	90542713	90542886	.	+	.	ID=g31250.t1.exon1;Parent=g31250.t1;
OX031009.1_Pollenia_amentaria_genome_assembly,_chromosome:_4	AUGUSTUS	intron	90542887	90542947	1	+	.	ID=g31250.t1.intron1;Parent=g31250.t1;
OX031009.1_Pollenia_amentaria_genome_assembly,_chromosome:_4	AUGUSTUS	CDS	90542948	90543331	1	+	0	ID=g31250.t1.CDS2;Parent=g31250.t1;
OX031009.1_Pollenia_amentaria_genome_assembly,_chromosome:_4	AUGUSTUS	exon	90542948	90543331	.	+	.	ID=g31250.t1.exon2;Parent=g31250.t1;
OX031009.1_Pollenia_amentaria_genome_assembly,_chromosome:_4	AUGUSTUS	stop_codon	90543329	90543331	.	+	0	ID=g31250.t1.stop1;Parent=g31250.t1;
OX031009.1_Pollenia_amentaria_genome_assembly,_chromosome:_4	GeneMark.hmm3	mRNA	90542483	90543331	.	+	.	ID=g31250.t2;Parent=g31250;
OX031009.1_Pollenia_amentaria_genome_assembly,_chromosome:_4	GeneMark.hmm3	start_codon	90542483	90542485	.	+	0	ID=g31250.t2.start1;Parent=g31250.t2;
OX031009.1_Pollenia_amentaria_genome_assembly,_chromosome:_4	GeneMark.hmm3	CDS	90542483	90542489	.	+	0	ID=g31250.t2.CDS1;Parent=g31250.t2;
OX031009.1_Pollenia_amentaria_genome_assembly,_chromosome:_4	GeneMark.hmm3	exon	90542483	90542489	0	+	.	ID=g31250.t2.exon1;Parent=g31250.t2;
OX031009.1_Pollenia_amentaria_genome_assembly,_chromosome:_4	GeneMark.hmm3	intron	90542490	90542734	.	+	2	ID=g31250.t2.intron1;Parent=g31250.t2;
OX031009.1_Pollenia_amentaria_genome_assembly,_chromosome:_4	GeneMark.hmm3	CDS	90542735	90542886	.	+	2	ID=g31250.t2.CDS2;Parent=g31250.t2;
OX031009.1_Pollenia_amentaria_genome_assembly,_chromosome:_4	GeneMark.hmm3	exon	90542735	90542886	0	+	.	ID=g31250.t2.exon2;Parent=g31250.t2;
OX031009.1_Pollenia_amentaria_genome_assembly,_chromosome:_4	GeneMark.hmm3	intron	90542887	90542947	.	+	0	ID=g31250.t2.intron2;Parent=g31250.t2;
OX031009.1_Pollenia_amentaria_genome_assembly,_chromosome:_4	GeneMark.hmm3	CDS	90542948	90543331	.	+	0	ID=g31250.t2.CDS3;Parent=g31250.t2;
OX031009.1_Pollenia_amentaria_genome_assembly,_chromosome:_4	GeneMark.hmm3	exon	90542948	90543331	0	+	.	ID=g31250.t2.exon3;Parent=g31250.t2;
OX031009.1_Pollenia_amentaria_genome_assembly,_chromosome:_4	GeneMark.hmm3	stop_codon	90543329	90543331	.	+	0	ID=g31250.t2.stop1;Parent=g31250.t2;
OX031009.1_Pollenia_amentaria_genome_assembly,_chromosome:_4	AUGUSTUS	gene	90553121	90553397	.	-	.	ID=g31251;
OX031009.1_Pollenia_amentaria_genome_assembly,_chromosome:_4	AUGUSTUS	mRNA	90553121	90553397	0.67	-	.	ID=g31251.t1;Parent=g31251;
OX031009.1_Pollenia_amentaria_genome_assembly,_chromosome:_4	AUGUSTUS	stop_codon	90553121	90553123	.	-	0	ID=g31251.t1.stop1;Parent=g31251.t1;
OX031009.1_Pollenia_amentaria_genome_assembly,_chromosome:_4	AUGUSTUS	CDS	90553121	90553333	0.97	-	0	ID=g31251.t1.CDS1;Parent=g31251.t1;
OX031009.1_Pollenia_amentaria_genome_assembly,_chromosome:_4	AUGUSTUS	exon	90553121	90553333	.	-	.	ID=g31251.t1.exon1;Parent=g31251.t1;
OX031009.1_Pollenia_amentaria_genome_assembly,_chromosome:_4	AUGUSTUS	intron	90553334	90553391	0.67	-	.	ID=g31251.t1.intron1;Parent=g31251.t1;
OX031009.1_Pollenia_amentaria_genome_assembly,_chromosome:_4	AUGUSTUS	CDS	90553392	90553397	0.67	-	0	ID=g31251.t1.CDS2;Parent=g31251.t1;
OX031009.1_Pollenia_amentaria_genome_assembly,_chromosome:_4	AUGUSTUS	exon	90553392	90553397	.	-	.	ID=g31251.t1.exon2;Parent=g31251.t1;
OX031009.1_Pollenia_amentaria_genome_assembly,_chromosome:_4	AUGUSTUS	start_codon	90553395	90553397	.	-	0	ID=g31251.t1.start1;Parent=g31251.t1;
OX031009.1_Pollenia_amentaria_genome_assembly,_chromosome:_4	AUGUSTUS	gene	90553904	90560177	.	-	.	ID=g31252;
OX031009.1_Pollenia_amentaria_genome_assembly,_chromosome:_4	AUGUSTUS	mRNA	90553904	90560177	0.75	-	.	ID=g31252.t1;Parent=g31252;
OX031009.1_Pollenia_amentaria_genome_assembly,_chromosome:_4	AUGUSTUS	stop_codon	90553904	90553906	.	-	0	ID=g31252.t1.stop1;Parent=g31252.t1;
OX031009.1_Pollenia_amentaria_genome_assembly,_chromosome:_4	AUGUSTUS	CDS	90553904	90554862	1	-	2	ID=g31252.t1.CDS1;Parent=g31252.t1;
OX031009.1_Pollenia_amentaria_genome_assembly,_chromosome:_4	AUGUSTUS	exon	90553904	90554862	.	-	.	ID=g31252.t1.exon1;Parent=g31252.t1;
OX031009.1_Pollenia_amentaria_genome_assembly,_chromosome:_4	AUGUSTUS	intron	90554863	90560032	0.76	-	.	ID=g31252.t1.intron1;Parent=g31252.t1;
OX031009.1_Pollenia_amentaria_genome_assembly,_chromosome:_4	AUGUSTUS	CDS	90560033	90560177	0.75	-	0	ID=g31252.t1.CDS2;Parent=g31252.t1;
OX031009.1_Pollenia_amentaria_genome_assembly,_chromosome:_4	AUGUSTUS	exon	90560033	90560177	.	-	.	ID=g31252.t1.exon2;Parent=g31252.t1;
OX031009.1_Pollenia_amentaria_genome_assembly,_chromosome:_4	AUGUSTUS	start_codon	90560175	90560177	.	-	0	ID=g31252.t1.start1;Parent=g31252.t1;
OX031009.1_Pollenia_amentaria_genome_assembly,_chromosome:_4	AUGUSTUS	gene	90584273	90586324	.	+	.	ID=g31253;
OX031009.1_Pollenia_amentaria_genome_assembly,_chromosome:_4	AUGUSTUS	mRNA	90584273	90586324	0.6	+	.	ID=g31253.t1;Parent=g31253;
OX031009.1_Pollenia_amentaria_genome_assembly,_chromosome:_4	AUGUSTUS	start_codon	90584273	90584275	.	+	0	ID=g31253.t1.start1;Parent=g31253.t1;
OX031009.1_Pollenia_amentaria_genome_assembly,_chromosome:_4	AUGUSTUS	CDS	90584273	90584566	0.92	+	0	ID=g31253.t1.CDS1;Parent=g31253.t1;
OX031009.1_Pollenia_amentaria_genome_assembly,_chromosome:_4	AUGUSTUS	exon	90584273	90584566	.	+	.	ID=g31253.t1.exon1;Parent=g31253.t1;
OX031009.1_Pollenia_amentaria_genome_assembly,_chromosome:_4	AUGUSTUS	intron	90584567	90585230	0.85	+	.	ID=g31253.t1.intron1;Parent=g31253.t1;
OX031009.1_Pollenia_amentaria_genome_assembly,_chromosome:_4	AUGUSTUS	CDS	90585231	90585273	0.84	+	0	ID=g31253.t1.CDS2;Parent=g31253.t1;
OX031009.1_Pollenia_amentaria_genome_assembly,_chromosome:_4	AUGUSTUS	exon	90585231	90585273	.	+	.	ID=g31253.t1.exon2;Parent=g31253.t1;
OX031009.1_Pollenia_amentaria_genome_assembly,_chromosome:_4	AUGUSTUS	intron	90585274	90585351	0.6	+	.	ID=g31253.t1.intron2;Parent=g31253.t1;
OX031009.1_Pollenia_amentaria_genome_assembly,_chromosome:_4	AUGUSTUS	CDS	90585352	90585390	0.74	+	2	ID=g31253.t1.CDS3;Parent=g31253.t1;
OX031009.1_Pollenia_amentaria_genome_assembly,_chromosome:_4	AUGUSTUS	exon	90585352	90585390	.	+	.	ID=g31253.t1.exon3;Parent=g31253.t1;
OX031009.1_Pollenia_amentaria_genome_assembly,_chromosome:_4	AUGUSTUS	intron	90585391	90585721	1	+	.	ID=g31253.t1.intron3;Parent=g31253.t1;
OX031009.1_Pollenia_amentaria_genome_assembly,_chromosome:_4	AUGUSTUS	CDS	90585722	90585897	1	+	2	ID=g31253.t1.CDS4;Parent=g31253.t1;
OX031009.1_Pollenia_amentaria_genome_assembly,_chromosome:_4	AUGUSTUS	exon	90585722	90585897	.	+	.	ID=g31253.t1.exon4;Parent=g31253.t1;
OX031009.1_Pollenia_amentaria_genome_assembly,_chromosome:_4	AUGUSTUS	intron	90585898	90585968	1	+	.	ID=g31253.t1.intron4;Parent=g31253.t1;
OX031009.1_Pollenia_amentaria_genome_assembly,_chromosome:_4	AUGUSTUS	CDS	90585969	90586119	1	+	0	ID=g31253.t1.CDS5;Parent=g31253.t1;
OX031009.1_Pollenia_amentaria_genome_assembly,_chromosome:_4	AUGUSTUS	exon	90585969	90586119	.	+	.	ID=g31253.t1.exon5;Parent=g31253.t1;
OX031009.1_Pollenia_amentaria_genome_assembly,_chromosome:_4	AUGUSTUS	intron	90586120	90586185	1	+	.	ID=g31253.t1.intron5;Parent=g31253.t1;
OX031009.1_Pollenia_amentaria_genome_assembly,_chromosome:_4	AUGUSTUS	CDS	90586186	90586207	1	+	2	ID=g31253.t1.CDS6;Parent=g31253.t1;
OX031009.1_Pollenia_amentaria_genome_assembly,_chromosome:_4	AUGUSTUS	exon	90586186	90586207	.	+	.	ID=g31253.t1.exon6;Parent=g31253.t1;
OX031009.1_Pollenia_amentaria_genome_assembly,_chromosome:_4	AUGUSTUS	intron	90586208	90586272	1	+	.	ID=g31253.t1.intron6;Parent=g31253.t1;
OX031009.1_Pollenia_amentaria_genome_assembly,_chromosome:_4	AUGUSTUS	CDS	90586273	90586324	1	+	1	ID=g31253.t1.CDS7;Parent=g31253.t1;
OX031009.1_Pollenia_amentaria_genome_assembly,_chromosome:_4	AUGUSTUS	exon	90586273	90586324	.	+	.	ID=g31253.t1.exon7;Parent=g31253.t1;
OX031009.1_Pollenia_amentaria_genome_assembly,_chromosome:_4	AUGUSTUS	stop_codon	90586322	90586324	.	+	0	ID=g31253.t1.stop1;Parent=g31253.t1;
OX031009.1_Pollenia_amentaria_genome_assembly,_chromosome:_4	AUGUSTUS	gene	90598741	90604378	.	-	.	ID=g31254;
OX031009.1_Pollenia_amentaria_genome_assembly,_chromosome:_4	AUGUSTUS	mRNA	90598741	90604378	0.42	-	.	ID=g31254.t1;Parent=g31254;
OX031009.1_Pollenia_amentaria_genome_assembly,_chromosome:_4	AUGUSTUS	stop_codon	90598741	90598743	.	-	0	ID=g31254.t1.stop1;Parent=g31254.t1;
OX031009.1_Pollenia_amentaria_genome_assembly,_chromosome:_4	AUGUSTUS	CDS	90598741	90598808	0.42	-	2	ID=g31254.t1.CDS1;Parent=g31254.t1;
OX031009.1_Pollenia_amentaria_genome_assembly,_chromosome:_4	AUGUSTUS	exon	90598741	90598808	.	-	.	ID=g31254.t1.exon1;Parent=g31254.t1;
OX031009.1_Pollenia_amentaria_genome_assembly,_chromosome:_4	AUGUSTUS	intron	90598809	90604062	0.42	-	.	ID=g31254.t1.intron1;Parent=g31254.t1;
OX031009.1_Pollenia_amentaria_genome_assembly,_chromosome:_4	AUGUSTUS	CDS	90604063	90604378	0.69	-	0	ID=g31254.t1.CDS2;Parent=g31254.t1;
OX031009.1_Pollenia_amentaria_genome_assembly,_chromosome:_4	AUGUSTUS	exon	90604063	90604378	.	-	.	ID=g31254.t1.exon2;Parent=g31254.t1;
OX031009.1_Pollenia_amentaria_genome_assembly,_chromosome:_4	AUGUSTUS	start_codon	90604376	90604378	.	-	0	ID=g31254.t1.start1;Parent=g31254.t1;
OX031009.1_Pollenia_amentaria_genome_assembly,_chromosome:_4	AUGUSTUS	gene	90663571	90664527	.	-	.	ID=g31255;
OX031009.1_Pollenia_amentaria_genome_assembly,_chromosome:_4	AUGUSTUS	mRNA	90663571	90664527	0.99	-	.	ID=g31255.t1;Parent=g31255;
OX031009.1_Pollenia_amentaria_genome_assembly,_chromosome:_4	AUGUSTUS	stop_codon	90663571	90663573	.	-	0	ID=g31255.t1.stop1;Parent=g31255.t1;
OX031009.1_Pollenia_amentaria_genome_assembly,_chromosome:_4	AUGUSTUS	CDS	90663571	90664527	0.99	-	0	ID=g31255.t1.CDS1;Parent=g31255.t1;
OX031009.1_Pollenia_amentaria_genome_assembly,_chromosome:_4	AUGUSTUS	exon	90663571	90664527	.	-	.	ID=g31255.t1.exon1;Parent=g31255.t1;
OX031009.1_Pollenia_amentaria_genome_assembly,_chromosome:_4	AUGUSTUS	start_codon	90664525	90664527	.	-	0	ID=g31255.t1.start1;Parent=g31255.t1;
OX031009.1_Pollenia_amentaria_genome_assembly,_chromosome:_4	AUGUSTUS	gene	90664551	90667265	.	-	.	ID=g31256;
OX031009.1_Pollenia_amentaria_genome_assembly,_chromosome:_4	AUGUSTUS	mRNA	90666053	90667265	0.5	-	.	ID=g31256.t1;Parent=g31256;
OX031009.1_Pollenia_amentaria_genome_assembly,_chromosome:_4	AUGUSTUS	stop_codon	90666053	90666055	.	-	0	ID=g31256.t1.stop1;Parent=g31256.t1;
OX031009.1_Pollenia_amentaria_genome_assembly,_chromosome:_4	AUGUSTUS	CDS	90666053	90666879	0.5	-	2	ID=g31256.t1.CDS1;Parent=g31256.t1;
OX031009.1_Pollenia_amentaria_genome_assembly,_chromosome:_4	AUGUSTUS	exon	90666053	90666879	.	-	.	ID=g31256.t1.exon1;Parent=g31256.t1;
OX031009.1_Pollenia_amentaria_genome_assembly,_chromosome:_4	AUGUSTUS	intron	90666880	90667180	0.5	-	.	ID=g31256.t1.intron1;Parent=g31256.t1;
OX031009.1_Pollenia_amentaria_genome_assembly,_chromosome:_4	AUGUSTUS	CDS	90667181	90667265	1	-	0	ID=g31256.t1.CDS2;Parent=g31256.t1;
OX031009.1_Pollenia_amentaria_genome_assembly,_chromosome:_4	AUGUSTUS	exon	90667181	90667265	.	-	.	ID=g31256.t1.exon2;Parent=g31256.t1;
OX031009.1_Pollenia_amentaria_genome_assembly,_chromosome:_4	AUGUSTUS	start_codon	90667263	90667265	.	-	0	ID=g31256.t1.start1;Parent=g31256.t1;
OX031009.1_Pollenia_amentaria_genome_assembly,_chromosome:_4	AUGUSTUS	mRNA	90664551	90667265	0.64	-	.	ID=g31256.t2;Parent=g31256;
OX031009.1_Pollenia_amentaria_genome_assembly,_chromosome:_4	AUGUSTUS	stop_codon	90664551	90664553	.	-	0	ID=g31256.t2.stop1;Parent=g31256.t2;
OX031009.1_Pollenia_amentaria_genome_assembly,_chromosome:_4	AUGUSTUS	CDS	90664551	90665041	0.64	-	2	ID=g31256.t2.CDS1;Parent=g31256.t2;
OX031009.1_Pollenia_amentaria_genome_assembly,_chromosome:_4	AUGUSTUS	exon	90664551	90665041	.	-	.	ID=g31256.t2.exon1;Parent=g31256.t2;
OX031009.1_Pollenia_amentaria_genome_assembly,_chromosome:_4	AUGUSTUS	intron	90665042	90667180	0.64	-	.	ID=g31256.t2.intron1;Parent=g31256.t2;
OX031009.1_Pollenia_amentaria_genome_assembly,_chromosome:_4	AUGUSTUS	CDS	90667181	90667265	1	-	0	ID=g31256.t2.CDS2;Parent=g31256.t2;
OX031009.1_Pollenia_amentaria_genome_assembly,_chromosome:_4	AUGUSTUS	exon	90667181	90667265	.	-	.	ID=g31256.t2.exon2;Parent=g31256.t2;
OX031009.1_Pollenia_amentaria_genome_assembly,_chromosome:_4	AUGUSTUS	start_codon	90667263	90667265	.	-	0	ID=g31256.t2.start1;Parent=g31256.t2;
OX031009.1_Pollenia_amentaria_genome_assembly,_chromosome:_4	AUGUSTUS	gene	90667343	90668512	.	-	.	ID=g31257;
OX031009.1_Pollenia_amentaria_genome_assembly,_chromosome:_4	AUGUSTUS	mRNA	90667343	90668512	1	-	.	ID=g31257.t1;Parent=g31257;
OX031009.1_Pollenia_amentaria_genome_assembly,_chromosome:_4	AUGUSTUS	stop_codon	90667343	90667345	.	-	0	ID=g31257.t1.stop1;Parent=g31257.t1;
OX031009.1_Pollenia_amentaria_genome_assembly,_chromosome:_4	AUGUSTUS	CDS	90667343	90668512	1	-	0	ID=g31257.t1.CDS1;Parent=g31257.t1;
OX031009.1_Pollenia_amentaria_genome_assembly,_chromosome:_4	AUGUSTUS	exon	90667343	90668512	.	-	.	ID=g31257.t1.exon1;Parent=g31257.t1;
OX031009.1_Pollenia_amentaria_genome_assembly,_chromosome:_4	AUGUSTUS	start_codon	90668510	90668512	.	-	0	ID=g31257.t1.start1;Parent=g31257.t1;
OX031009.1_Pollenia_amentaria_genome_assembly,_chromosome:_4	AUGUSTUS	gene	90677580	90678049	.	+	.	ID=g31258;
OX031009.1_Pollenia_amentaria_genome_assembly,_chromosome:_4	AUGUSTUS	mRNA	90677580	90678049	0.84	+	.	ID=g31258.t1;Parent=g31258;
OX031009.1_Pollenia_amentaria_genome_assembly,_chromosome:_4	AUGUSTUS	start_codon	90677580	90677582	.	+	0	ID=g31258.t1.start1;Parent=g31258.t1;
OX031009.1_Pollenia_amentaria_genome_assembly,_chromosome:_4	AUGUSTUS	CDS	90677580	90677591	0.84	+	0	ID=g31258.t1.CDS1;Parent=g31258.t1;
OX031009.1_Pollenia_amentaria_genome_assembly,_chromosome:_4	AUGUSTUS	exon	90677580	90677591	.	+	.	ID=g31258.t1.exon1;Parent=g31258.t1;
OX031009.1_Pollenia_amentaria_genome_assembly,_chromosome:_4	AUGUSTUS	intron	90677592	90677668	0.84	+	.	ID=g31258.t1.intron1;Parent=g31258.t1;
OX031009.1_Pollenia_amentaria_genome_assembly,_chromosome:_4	AUGUSTUS	CDS	90677669	90678049	0.85	+	0	ID=g31258.t1.CDS2;Parent=g31258.t1;
OX031009.1_Pollenia_amentaria_genome_assembly,_chromosome:_4	AUGUSTUS	exon	90677669	90678049	.	+	.	ID=g31258.t1.exon2;Parent=g31258.t1;
OX031009.1_Pollenia_amentaria_genome_assembly,_chromosome:_4	AUGUSTUS	stop_codon	90678047	90678049	.	+	0	ID=g31258.t1.stop1;Parent=g31258.t1;
OX031009.1_Pollenia_amentaria_genome_assembly,_chromosome:_4	AUGUSTUS	gene	90694653	90717811	.	-	.	ID=g31259;
OX031009.1_Pollenia_amentaria_genome_assembly,_chromosome:_4	AUGUSTUS	mRNA	90694653	90717811	0.99	-	.	ID=g31259.t1;Parent=g31259;
OX031009.1_Pollenia_amentaria_genome_assembly,_chromosome:_4	AUGUSTUS	stop_codon	90694653	90694655	.	-	0	ID=g31259.t1.stop1;Parent=g31259.t1;
OX031009.1_Pollenia_amentaria_genome_assembly,_chromosome:_4	AUGUSTUS	CDS	90694653	90699904	1	-	2	ID=g31259.t1.CDS1;Parent=g31259.t1;
OX031009.1_Pollenia_amentaria_genome_assembly,_chromosome:_4	AUGUSTUS	exon	90694653	90699904	.	-	.	ID=g31259.t1.exon1;Parent=g31259.t1;
OX031009.1_Pollenia_amentaria_genome_assembly,_chromosome:_4	AUGUSTUS	intron	90699905	90704533	1	-	.	ID=g31259.t1.intron1;Parent=g31259.t1;
OX031009.1_Pollenia_amentaria_genome_assembly,_chromosome:_4	AUGUSTUS	CDS	90704534	90704803	1	-	2	ID=g31259.t1.CDS2;Parent=g31259.t1;
OX031009.1_Pollenia_amentaria_genome_assembly,_chromosome:_4	AUGUSTUS	exon	90704534	90704803	.	-	.	ID=g31259.t1.exon2;Parent=g31259.t1;
OX031009.1_Pollenia_amentaria_genome_assembly,_chromosome:_4	AUGUSTUS	intron	90704804	90717147	0.99	-	.	ID=g31259.t1.intron2;Parent=g31259.t1;
OX031009.1_Pollenia_amentaria_genome_assembly,_chromosome:_4	AUGUSTUS	CDS	90717148	90717811	0.99	-	0	ID=g31259.t1.CDS3;Parent=g31259.t1;
OX031009.1_Pollenia_amentaria_genome_assembly,_chromosome:_4	AUGUSTUS	exon	90717148	90717811	.	-	.	ID=g31259.t1.exon3;Parent=g31259.t1;
OX031009.1_Pollenia_amentaria_genome_assembly,_chromosome:_4	AUGUSTUS	start_codon	90717809	90717811	.	-	0	ID=g31259.t1.start1;Parent=g31259.t1;
OX031009.1_Pollenia_amentaria_genome_assembly,_chromosome:_4	AUGUSTUS	mRNA	90694653	90717811	1	-	.	ID=g31259.t2;Parent=g31259;
OX031009.1_Pollenia_amentaria_genome_assembly,_chromosome:_4	AUGUSTUS	stop_codon	90694653	90694655	.	-	0	ID=g31259.t2.stop1;Parent=g31259.t2;
OX031009.1_Pollenia_amentaria_genome_assembly,_chromosome:_4	AUGUSTUS	CDS	90694653	90699904	1	-	2	ID=g31259.t2.CDS1;Parent=g31259.t2;
OX031009.1_Pollenia_amentaria_genome_assembly,_chromosome:_4	AUGUSTUS	exon	90694653	90699904	.	-	.	ID=g31259.t2.exon1;Parent=g31259.t2;
OX031009.1_Pollenia_amentaria_genome_assembly,_chromosome:_4	AUGUSTUS	intron	90699905	90704533	1	-	.	ID=g31259.t2.intron1;Parent=g31259.t2;
OX031009.1_Pollenia_amentaria_genome_assembly,_chromosome:_4	AUGUSTUS	CDS	90704534	90704803	1	-	2	ID=g31259.t2.CDS2;Parent=g31259.t2;
OX031009.1_Pollenia_amentaria_genome_assembly,_chromosome:_4	AUGUSTUS	exon	90704534	90704803	.	-	.	ID=g31259.t2.exon2;Parent=g31259.t2;
OX031009.1_Pollenia_amentaria_genome_assembly,_chromosome:_4	AUGUSTUS	intron	90704804	90717201	1	-	.	ID=g31259.t2.intron2;Parent=g31259.t2;
OX031009.1_Pollenia_amentaria_genome_assembly,_chromosome:_4	AUGUSTUS	CDS	90717202	90717811	1	-	0	ID=g31259.t2.CDS3;Parent=g31259.t2;
OX031009.1_Pollenia_amentaria_genome_assembly,_chromosome:_4	AUGUSTUS	exon	90717202	90717811	.	-	.	ID=g31259.t2.exon3;Parent=g31259.t2;
OX031009.1_Pollenia_amentaria_genome_assembly,_chromosome:_4	AUGUSTUS	start_codon	90717809	90717811	.	-	0	ID=g31259.t2.start1;Parent=g31259.t2;
OX031009.1_Pollenia_amentaria_genome_assembly,_chromosome:_4	AUGUSTUS	gene	90771481	90773721	.	-	.	ID=g31260;
OX031009.1_Pollenia_amentaria_genome_assembly,_chromosome:_4	AUGUSTUS	mRNA	90771481	90773721	1	-	.	ID=g31260.t1;Parent=g31260;
OX031009.1_Pollenia_amentaria_genome_assembly,_chromosome:_4	AUGUSTUS	stop_codon	90771481	90771483	.	-	0	ID=g31260.t1.stop1;Parent=g31260.t1;
OX031009.1_Pollenia_amentaria_genome_assembly,_chromosome:_4	AUGUSTUS	CDS	90771481	90773721	1	-	0	ID=g31260.t1.CDS1;Parent=g31260.t1;
OX031009.1_Pollenia_amentaria_genome_assembly,_chromosome:_4	AUGUSTUS	exon	90771481	90773721	.	-	.	ID=g31260.t1.exon1;Parent=g31260.t1;
OX031009.1_Pollenia_amentaria_genome_assembly,_chromosome:_4	AUGUSTUS	start_codon	90773719	90773721	.	-	0	ID=g31260.t1.start1;Parent=g31260.t1;
OX031009.1_Pollenia_amentaria_genome_assembly,_chromosome:_4	AUGUSTUS	gene	90783161	90805729	.	-	.	ID=g31261;
OX031009.1_Pollenia_amentaria_genome_assembly,_chromosome:_4	AUGUSTUS	mRNA	90783161	90783532	0.81	-	.	ID=g31261.t1;Parent=g31261;
OX031009.1_Pollenia_amentaria_genome_assembly,_chromosome:_4	AUGUSTUS	stop_codon	90783161	90783163	.	-	0	ID=g31261.t1.stop1;Parent=g31261.t1;
OX031009.1_Pollenia_amentaria_genome_assembly,_chromosome:_4	AUGUSTUS	CDS	90783161	90783532	0.81	-	0	ID=g31261.t1.CDS1;Parent=g31261.t1;
OX031009.1_Pollenia_amentaria_genome_assembly,_chromosome:_4	AUGUSTUS	exon	90783161	90783532	.	-	.	ID=g31261.t1.exon1;Parent=g31261.t1;
OX031009.1_Pollenia_amentaria_genome_assembly,_chromosome:_4	AUGUSTUS	start_codon	90783530	90783532	.	-	0	ID=g31261.t1.start1;Parent=g31261.t1;
OX031009.1_Pollenia_amentaria_genome_assembly,_chromosome:_4	AUGUSTUS	mRNA	90783161	90805729	0.78	-	.	ID=g31261.t2;Parent=g31261;
OX031009.1_Pollenia_amentaria_genome_assembly,_chromosome:_4	AUGUSTUS	stop_codon	90783161	90783163	.	-	0	ID=g31261.t2.stop1;Parent=g31261.t2;
OX031009.1_Pollenia_amentaria_genome_assembly,_chromosome:_4	AUGUSTUS	CDS	90783161	90792637	0.78	-	0	ID=g31261.t2.CDS1;Parent=g31261.t2;
OX031009.1_Pollenia_amentaria_genome_assembly,_chromosome:_4	AUGUSTUS	exon	90783161	90792637	.	-	.	ID=g31261.t2.exon1;Parent=g31261.t2;
OX031009.1_Pollenia_amentaria_genome_assembly,_chromosome:_4	AUGUSTUS	intron	90792638	90792706	0.78	-	.	ID=g31261.t2.intron1;Parent=g31261.t2;
OX031009.1_Pollenia_amentaria_genome_assembly,_chromosome:_4	AUGUSTUS	CDS	90792707	90805729	0.78	-	0	ID=g31261.t2.CDS2;Parent=g31261.t2;
OX031009.1_Pollenia_amentaria_genome_assembly,_chromosome:_4	AUGUSTUS	exon	90792707	90805729	.	-	.	ID=g31261.t2.exon2;Parent=g31261.t2;
OX031009.1_Pollenia_amentaria_genome_assembly,_chromosome:_4	AUGUSTUS	start_codon	90805727	90805729	.	-	0	ID=g31261.t2.start1;Parent=g31261.t2;
OX031009.1_Pollenia_amentaria_genome_assembly,_chromosome:_4	AUGUSTUS	gene	90852059	90853234	.	+	.	ID=g31262;
OX031009.1_Pollenia_amentaria_genome_assembly,_chromosome:_4	AUGUSTUS	mRNA	90852059	90853234	0.63	+	.	ID=g31262.t1;Parent=g31262;
OX031009.1_Pollenia_amentaria_genome_assembly,_chromosome:_4	AUGUSTUS	start_codon	90852059	90852061	.	+	0	ID=g31262.t1.start1;Parent=g31262.t1;
OX031009.1_Pollenia_amentaria_genome_assembly,_chromosome:_4	AUGUSTUS	CDS	90852059	90853234	0.63	+	0	ID=g31262.t1.CDS1;Parent=g31262.t1;
OX031009.1_Pollenia_amentaria_genome_assembly,_chromosome:_4	AUGUSTUS	exon	90852059	90853234	.	+	.	ID=g31262.t1.exon1;Parent=g31262.t1;
OX031009.1_Pollenia_amentaria_genome_assembly,_chromosome:_4	AUGUSTUS	stop_codon	90853232	90853234	.	+	0	ID=g31262.t1.stop1;Parent=g31262.t1;
OX031009.1_Pollenia_amentaria_genome_assembly,_chromosome:_4	AUGUSTUS	gene	90853349	90854106	.	+	.	ID=g31263;
OX031009.1_Pollenia_amentaria_genome_assembly,_chromosome:_4	AUGUSTUS	mRNA	90853349	90854106	0.67	+	.	ID=g31263.t1;Parent=g31263;
OX031009.1_Pollenia_amentaria_genome_assembly,_chromosome:_4	AUGUSTUS	start_codon	90853349	90853351	.	+	0	ID=g31263.t1.start1;Parent=g31263.t1;
OX031009.1_Pollenia_amentaria_genome_assembly,_chromosome:_4	AUGUSTUS	CDS	90853349	90853540	0.68	+	0	ID=g31263.t1.CDS1;Parent=g31263.t1;
OX031009.1_Pollenia_amentaria_genome_assembly,_chromosome:_4	AUGUSTUS	exon	90853349	90853540	.	+	.	ID=g31263.t1.exon1;Parent=g31263.t1;
OX031009.1_Pollenia_amentaria_genome_assembly,_chromosome:_4	AUGUSTUS	intron	90853541	90853626	0.96	+	.	ID=g31263.t1.intron1;Parent=g31263.t1;
OX031009.1_Pollenia_amentaria_genome_assembly,_chromosome:_4	AUGUSTUS	CDS	90853627	90854106	0.96	+	0	ID=g31263.t1.CDS2;Parent=g31263.t1;
OX031009.1_Pollenia_amentaria_genome_assembly,_chromosome:_4	AUGUSTUS	exon	90853627	90854106	.	+	.	ID=g31263.t1.exon2;Parent=g31263.t1;
OX031009.1_Pollenia_amentaria_genome_assembly,_chromosome:_4	AUGUSTUS	stop_codon	90854104	90854106	.	+	0	ID=g31263.t1.stop1;Parent=g31263.t1;
OX031009.1_Pollenia_amentaria_genome_assembly,_chromosome:_4	AUGUSTUS	gene	90855592	90860396	.	-	.	ID=g31264;
OX031009.1_Pollenia_amentaria_genome_assembly,_chromosome:_4	AUGUSTUS	mRNA	90855592	90860396	1	-	.	ID=g31264.t1;Parent=g31264;
OX031009.1_Pollenia_amentaria_genome_assembly,_chromosome:_4	AUGUSTUS	stop_codon	90855592	90855594	.	-	0	ID=g31264.t1.stop1;Parent=g31264.t1;
OX031009.1_Pollenia_amentaria_genome_assembly,_chromosome:_4	AUGUSTUS	CDS	90855592	90855704	1	-	2	ID=g31264.t1.CDS1;Parent=g31264.t1;
OX031009.1_Pollenia_amentaria_genome_assembly,_chromosome:_4	AUGUSTUS	exon	90855592	90855704	.	-	.	ID=g31264.t1.exon1;Parent=g31264.t1;
OX031009.1_Pollenia_amentaria_genome_assembly,_chromosome:_4	AUGUSTUS	intron	90855705	90855813	1	-	.	ID=g31264.t1.intron1;Parent=g31264.t1;
OX031009.1_Pollenia_amentaria_genome_assembly,_chromosome:_4	AUGUSTUS	CDS	90855814	90859365	1	-	2	ID=g31264.t1.CDS2;Parent=g31264.t1;
OX031009.1_Pollenia_amentaria_genome_assembly,_chromosome:_4	AUGUSTUS	exon	90855814	90859365	.	-	.	ID=g31264.t1.exon2;Parent=g31264.t1;
OX031009.1_Pollenia_amentaria_genome_assembly,_chromosome:_4	AUGUSTUS	intron	90859366	90859438	1	-	.	ID=g31264.t1.intron2;Parent=g31264.t1;
OX031009.1_Pollenia_amentaria_genome_assembly,_chromosome:_4	AUGUSTUS	CDS	90859439	90860277	1	-	1	ID=g31264.t1.CDS3;Parent=g31264.t1;
OX031009.1_Pollenia_amentaria_genome_assembly,_chromosome:_4	AUGUSTUS	exon	90859439	90860277	.	-	.	ID=g31264.t1.exon3;Parent=g31264.t1;
OX031009.1_Pollenia_amentaria_genome_assembly,_chromosome:_4	AUGUSTUS	intron	90860278	90860343	1	-	.	ID=g31264.t1.intron3;Parent=g31264.t1;
OX031009.1_Pollenia_amentaria_genome_assembly,_chromosome:_4	AUGUSTUS	CDS	90860344	90860396	1	-	0	ID=g31264.t1.CDS4;Parent=g31264.t1;
OX031009.1_Pollenia_amentaria_genome_assembly,_chromosome:_4	AUGUSTUS	exon	90860344	90860396	.	-	.	ID=g31264.t1.exon4;Parent=g31264.t1;
OX031009.1_Pollenia_amentaria_genome_assembly,_chromosome:_4	AUGUSTUS	start_codon	90860394	90860396	.	-	0	ID=g31264.t1.start1;Parent=g31264.t1;
OX031009.1_Pollenia_amentaria_genome_assembly,_chromosome:_4	AUGUSTUS	gene	90908743	90933944	.	-	.	ID=g31265;
OX031009.1_Pollenia_amentaria_genome_assembly,_chromosome:_4	AUGUSTUS	mRNA	90908743	90933944	1	-	.	ID=g31265.t1;Parent=g31265;
OX031009.1_Pollenia_amentaria_genome_assembly,_chromosome:_4	AUGUSTUS	stop_codon	90908743	90908745	.	-	0	ID=g31265.t1.stop1;Parent=g31265.t1;
OX031009.1_Pollenia_amentaria_genome_assembly,_chromosome:_4	AUGUSTUS	CDS	90908743	90908961	1	-	0	ID=g31265.t1.CDS1;Parent=g31265.t1;
OX031009.1_Pollenia_amentaria_genome_assembly,_chromosome:_4	AUGUSTUS	exon	90908743	90908961	.	-	.	ID=g31265.t1.exon1;Parent=g31265.t1;
OX031009.1_Pollenia_amentaria_genome_assembly,_chromosome:_4	AUGUSTUS	intron	90908962	90923451	1	-	.	ID=g31265.t1.intron1;Parent=g31265.t1;
OX031009.1_Pollenia_amentaria_genome_assembly,_chromosome:_4	AUGUSTUS	CDS	90923452	90923663	1	-	2	ID=g31265.t1.CDS2;Parent=g31265.t1;
OX031009.1_Pollenia_amentaria_genome_assembly,_chromosome:_4	AUGUSTUS	exon	90923452	90923663	.	-	.	ID=g31265.t1.exon2;Parent=g31265.t1;
OX031009.1_Pollenia_amentaria_genome_assembly,_chromosome:_4	AUGUSTUS	intron	90923664	90933099	1	-	.	ID=g31265.t1.intron2;Parent=g31265.t1;
OX031009.1_Pollenia_amentaria_genome_assembly,_chromosome:_4	AUGUSTUS	CDS	90933100	90933485	1	-	1	ID=g31265.t1.CDS3;Parent=g31265.t1;
OX031009.1_Pollenia_amentaria_genome_assembly,_chromosome:_4	AUGUSTUS	exon	90933100	90933485	.	-	.	ID=g31265.t1.exon3;Parent=g31265.t1;
OX031009.1_Pollenia_amentaria_genome_assembly,_chromosome:_4	AUGUSTUS	intron	90933486	90933559	1	-	.	ID=g31265.t1.intron3;Parent=g31265.t1;
OX031009.1_Pollenia_amentaria_genome_assembly,_chromosome:_4	AUGUSTUS	CDS	90933560	90933580	1	-	1	ID=g31265.t1.CDS4;Parent=g31265.t1;
OX031009.1_Pollenia_amentaria_genome_assembly,_chromosome:_4	AUGUSTUS	exon	90933560	90933580	.	-	.	ID=g31265.t1.exon4;Parent=g31265.t1;
OX031009.1_Pollenia_amentaria_genome_assembly,_chromosome:_4	AUGUSTUS	intron	90933581	90933663	1	-	.	ID=g31265.t1.intron4;Parent=g31265.t1;
OX031009.1_Pollenia_amentaria_genome_assembly,_chromosome:_4	AUGUSTUS	CDS	90933664	90933944	1	-	0	ID=g31265.t1.CDS5;Parent=g31265.t1;
OX031009.1_Pollenia_amentaria_genome_assembly,_chromosome:_4	AUGUSTUS	exon	90933664	90933944	.	-	.	ID=g31265.t1.exon5;Parent=g31265.t1;
OX031009.1_Pollenia_amentaria_genome_assembly,_chromosome:_4	AUGUSTUS	start_codon	90933942	90933944	.	-	0	ID=g31265.t1.start1;Parent=g31265.t1;
OX031009.1_Pollenia_amentaria_genome_assembly,_chromosome:_4	GeneMark.hmm3	mRNA	90923350	90933944	.	-	.	ID=g31265.t2;Parent=g31265;
OX031009.1_Pollenia_amentaria_genome_assembly,_chromosome:_4	GeneMark.hmm3	stop_codon	90923350	90923352	.	-	0	ID=g31265.t2.stop1;Parent=g31265.t2;
OX031009.1_Pollenia_amentaria_genome_assembly,_chromosome:_4	GeneMark.hmm3	CDS	90923350	90923663	.	-	2	ID=g31265.t2.CDS1;Parent=g31265.t2;
OX031009.1_Pollenia_amentaria_genome_assembly,_chromosome:_4	GeneMark.hmm3	exon	90923350	90923663	0	-	.	ID=g31265.t2.exon1;Parent=g31265.t2;
OX031009.1_Pollenia_amentaria_genome_assembly,_chromosome:_4	GeneMark.hmm3	intron	90923664	90933099	.	-	1	ID=g31265.t2.intron1;Parent=g31265.t2;
OX031009.1_Pollenia_amentaria_genome_assembly,_chromosome:_4	GeneMark.hmm3	CDS	90933100	90933485	.	-	1	ID=g31265.t2.CDS2;Parent=g31265.t2;
OX031009.1_Pollenia_amentaria_genome_assembly,_chromosome:_4	GeneMark.hmm3	exon	90933100	90933485	0	-	.	ID=g31265.t2.exon2;Parent=g31265.t2;
OX031009.1_Pollenia_amentaria_genome_assembly,_chromosome:_4	GeneMark.hmm3	intron	90933486	90933559	.	-	1	ID=g31265.t2.intron2;Parent=g31265.t2;
OX031009.1_Pollenia_amentaria_genome_assembly,_chromosome:_4	GeneMark.hmm3	CDS	90933560	90933580	.	-	1	ID=g31265.t2.CDS3;Parent=g31265.t2;
OX031009.1_Pollenia_amentaria_genome_assembly,_chromosome:_4	GeneMark.hmm3	exon	90933560	90933580	0	-	.	ID=g31265.t2.exon3;Parent=g31265.t2;
OX031009.1_Pollenia_amentaria_genome_assembly,_chromosome:_4	GeneMark.hmm3	intron	90933581	90933663	.	-	0	ID=g31265.t2.intron3;Parent=g31265.t2;
OX031009.1_Pollenia_amentaria_genome_assembly,_chromosome:_4	GeneMark.hmm3	CDS	90933664	90933944	.	-	0	ID=g31265.t2.CDS4;Parent=g31265.t2;
OX031009.1_Pollenia_amentaria_genome_assembly,_chromosome:_4	GeneMark.hmm3	exon	90933664	90933944	0	-	.	ID=g31265.t2.exon4;Parent=g31265.t2;
OX031009.1_Pollenia_amentaria_genome_assembly,_chromosome:_4	GeneMark.hmm3	start_codon	90933942	90933944	.	-	0	ID=g31265.t2.start1;Parent=g31265.t2;
OX031009.1_Pollenia_amentaria_genome_assembly,_chromosome:_4	AUGUSTUS	gene	90945413	90975022	.	-	.	ID=g31266;
OX031009.1_Pollenia_amentaria_genome_assembly,_chromosome:_4	AUGUSTUS	mRNA	90945413	90975022	0.39	-	.	ID=g31266.t1;Parent=g31266;
OX031009.1_Pollenia_amentaria_genome_assembly,_chromosome:_4	AUGUSTUS	stop_codon	90945413	90945415	.	-	0	ID=g31266.t1.stop1;Parent=g31266.t1;
OX031009.1_Pollenia_amentaria_genome_assembly,_chromosome:_4	AUGUSTUS	CDS	90945413	90945501	0.53	-	2	ID=g31266.t1.CDS1;Parent=g31266.t1;
OX031009.1_Pollenia_amentaria_genome_assembly,_chromosome:_4	AUGUSTUS	exon	90945413	90945501	.	-	.	ID=g31266.t1.exon1;Parent=g31266.t1;
OX031009.1_Pollenia_amentaria_genome_assembly,_chromosome:_4	AUGUSTUS	intron	90945502	90945605	0.53	-	.	ID=g31266.t1.intron1;Parent=g31266.t1;
OX031009.1_Pollenia_amentaria_genome_assembly,_chromosome:_4	AUGUSTUS	CDS	90945606	90945713	0.59	-	2	ID=g31266.t1.CDS2;Parent=g31266.t1;
OX031009.1_Pollenia_amentaria_genome_assembly,_chromosome:_4	AUGUSTUS	exon	90945606	90945713	.	-	.	ID=g31266.t1.exon2;Parent=g31266.t1;
OX031009.1_Pollenia_amentaria_genome_assembly,_chromosome:_4	AUGUSTUS	intron	90945714	90946643	1	-	.	ID=g31266.t1.intron2;Parent=g31266.t1;
OX031009.1_Pollenia_amentaria_genome_assembly,_chromosome:_4	AUGUSTUS	CDS	90946644	90947568	1	-	0	ID=g31266.t1.CDS3;Parent=g31266.t1;
OX031009.1_Pollenia_amentaria_genome_assembly,_chromosome:_4	AUGUSTUS	exon	90946644	90947568	.	-	.	ID=g31266.t1.exon3;Parent=g31266.t1;
OX031009.1_Pollenia_amentaria_genome_assembly,_chromosome:_4	AUGUSTUS	intron	90947569	90951593	1	-	.	ID=g31266.t1.intron3;Parent=g31266.t1;
OX031009.1_Pollenia_amentaria_genome_assembly,_chromosome:_4	AUGUSTUS	CDS	90951594	90951797	1	-	0	ID=g31266.t1.CDS4;Parent=g31266.t1;
OX031009.1_Pollenia_amentaria_genome_assembly,_chromosome:_4	AUGUSTUS	exon	90951594	90951797	.	-	.	ID=g31266.t1.exon4;Parent=g31266.t1;
OX031009.1_Pollenia_amentaria_genome_assembly,_chromosome:_4	AUGUSTUS	intron	90951798	90951865	1	-	.	ID=g31266.t1.intron4;Parent=g31266.t1;
OX031009.1_Pollenia_amentaria_genome_assembly,_chromosome:_4	AUGUSTUS	CDS	90951866	90952630	1	-	0	ID=g31266.t1.CDS5;Parent=g31266.t1;
OX031009.1_Pollenia_amentaria_genome_assembly,_chromosome:_4	AUGUSTUS	exon	90951866	90952630	.	-	.	ID=g31266.t1.exon5;Parent=g31266.t1;
OX031009.1_Pollenia_amentaria_genome_assembly,_chromosome:_4	AUGUSTUS	intron	90952631	90952689	1	-	.	ID=g31266.t1.intron5;Parent=g31266.t1;
OX031009.1_Pollenia_amentaria_genome_assembly,_chromosome:_4	AUGUSTUS	CDS	90952690	90953142	1	-	0	ID=g31266.t1.CDS6;Parent=g31266.t1;
OX031009.1_Pollenia_amentaria_genome_assembly,_chromosome:_4	AUGUSTUS	exon	90952690	90953142	.	-	.	ID=g31266.t1.exon6;Parent=g31266.t1;
OX031009.1_Pollenia_amentaria_genome_assembly,_chromosome:_4	AUGUSTUS	intron	90953143	90953222	1	-	.	ID=g31266.t1.intron6;Parent=g31266.t1;
OX031009.1_Pollenia_amentaria_genome_assembly,_chromosome:_4	AUGUSTUS	CDS	90953223	90953324	1	-	0	ID=g31266.t1.CDS7;Parent=g31266.t1;
OX031009.1_Pollenia_amentaria_genome_assembly,_chromosome:_4	AUGUSTUS	exon	90953223	90953324	.	-	.	ID=g31266.t1.exon7;Parent=g31266.t1;
OX031009.1_Pollenia_amentaria_genome_assembly,_chromosome:_4	AUGUSTUS	intron	90953325	90974980	0.73	-	.	ID=g31266.t1.intron7;Parent=g31266.t1;
OX031009.1_Pollenia_amentaria_genome_assembly,_chromosome:_4	AUGUSTUS	CDS	90974981	90975022	0.7	-	0	ID=g31266.t1.CDS8;Parent=g31266.t1;
OX031009.1_Pollenia_amentaria_genome_assembly,_chromosome:_4	AUGUSTUS	exon	90974981	90975022	.	-	.	ID=g31266.t1.exon8;Parent=g31266.t1;
OX031009.1_Pollenia_amentaria_genome_assembly,_chromosome:_4	AUGUSTUS	start_codon	90975020	90975022	.	-	0	ID=g31266.t1.start1;Parent=g31266.t1;
OX031009.1_Pollenia_amentaria_genome_assembly,_chromosome:_4	AUGUSTUS	gene	90994231	90994683	.	-	.	ID=g31267;
OX031009.1_Pollenia_amentaria_genome_assembly,_chromosome:_4	AUGUSTUS	mRNA	90994231	90994683	0.99	-	.	ID=g31267.t1;Parent=g31267;
OX031009.1_Pollenia_amentaria_genome_assembly,_chromosome:_4	AUGUSTUS	stop_codon	90994231	90994233	.	-	0	ID=g31267.t1.stop1;Parent=g31267.t1;
OX031009.1_Pollenia_amentaria_genome_assembly,_chromosome:_4	AUGUSTUS	CDS	90994231	90994683	0.99	-	0	ID=g31267.t1.CDS1;Parent=g31267.t1;
OX031009.1_Pollenia_amentaria_genome_assembly,_chromosome:_4	AUGUSTUS	exon	90994231	90994683	.	-	.	ID=g31267.t1.exon1;Parent=g31267.t1;
OX031009.1_Pollenia_amentaria_genome_assembly,_chromosome:_4	AUGUSTUS	start_codon	90994681	90994683	.	-	0	ID=g31267.t1.start1;Parent=g31267.t1;
OX031009.1_Pollenia_amentaria_genome_assembly,_chromosome:_4	AUGUSTUS	gene	91032830	91033303	.	+	.	ID=g31268;
OX031009.1_Pollenia_amentaria_genome_assembly,_chromosome:_4	AUGUSTUS	mRNA	91032830	91033303	0.79	+	.	ID=g31268.t1;Parent=g31268;
OX031009.1_Pollenia_amentaria_genome_assembly,_chromosome:_4	AUGUSTUS	start_codon	91032830	91032832	.	+	0	ID=g31268.t1.start1;Parent=g31268.t1;
OX031009.1_Pollenia_amentaria_genome_assembly,_chromosome:_4	AUGUSTUS	CDS	91032830	91033303	0.79	+	0	ID=g31268.t1.CDS1;Parent=g31268.t1;
OX031009.1_Pollenia_amentaria_genome_assembly,_chromosome:_4	AUGUSTUS	exon	91032830	91033303	.	+	.	ID=g31268.t1.exon1;Parent=g31268.t1;
OX031009.1_Pollenia_amentaria_genome_assembly,_chromosome:_4	AUGUSTUS	stop_codon	91033301	91033303	.	+	0	ID=g31268.t1.stop1;Parent=g31268.t1;
OX031009.1_Pollenia_amentaria_genome_assembly,_chromosome:_4	AUGUSTUS	gene	91033825	91034445	.	+	.	ID=g31269;
OX031009.1_Pollenia_amentaria_genome_assembly,_chromosome:_4	AUGUSTUS	mRNA	91033825	91034445	1	+	.	ID=g31269.t1;Parent=g31269;
OX031009.1_Pollenia_amentaria_genome_assembly,_chromosome:_4	AUGUSTUS	start_codon	91033825	91033827	.	+	0	ID=g31269.t1.start1;Parent=g31269.t1;
OX031009.1_Pollenia_amentaria_genome_assembly,_chromosome:_4	AUGUSTUS	CDS	91033825	91033971	1	+	0	ID=g31269.t1.CDS1;Parent=g31269.t1;
OX031009.1_Pollenia_amentaria_genome_assembly,_chromosome:_4	AUGUSTUS	exon	91033825	91033971	.	+	.	ID=g31269.t1.exon1;Parent=g31269.t1;
OX031009.1_Pollenia_amentaria_genome_assembly,_chromosome:_4	AUGUSTUS	intron	91033972	91034035	1	+	.	ID=g31269.t1.intron1;Parent=g31269.t1;
OX031009.1_Pollenia_amentaria_genome_assembly,_chromosome:_4	AUGUSTUS	CDS	91034036	91034185	1	+	0	ID=g31269.t1.CDS2;Parent=g31269.t1;
OX031009.1_Pollenia_amentaria_genome_assembly,_chromosome:_4	AUGUSTUS	exon	91034036	91034185	.	+	.	ID=g31269.t1.exon2;Parent=g31269.t1;
OX031009.1_Pollenia_amentaria_genome_assembly,_chromosome:_4	AUGUSTUS	intron	91034186	91034349	1	+	.	ID=g31269.t1.intron2;Parent=g31269.t1;
OX031009.1_Pollenia_amentaria_genome_assembly,_chromosome:_4	AUGUSTUS	CDS	91034350	91034445	1	+	0	ID=g31269.t1.CDS3;Parent=g31269.t1;
OX031009.1_Pollenia_amentaria_genome_assembly,_chromosome:_4	AUGUSTUS	exon	91034350	91034445	.	+	.	ID=g31269.t1.exon3;Parent=g31269.t1;
OX031009.1_Pollenia_amentaria_genome_assembly,_chromosome:_4	AUGUSTUS	stop_codon	91034443	91034445	.	+	0	ID=g31269.t1.stop1;Parent=g31269.t1;
OX031009.1_Pollenia_amentaria_genome_assembly,_chromosome:_4	AUGUSTUS	gene	91043950	91044290	.	-	.	ID=g31270;
OX031009.1_Pollenia_amentaria_genome_assembly,_chromosome:_4	AUGUSTUS	mRNA	91043950	91044290	0.53	-	.	ID=g31270.t1;Parent=g31270;
OX031009.1_Pollenia_amentaria_genome_assembly,_chromosome:_4	AUGUSTUS	stop_codon	91043950	91043952	.	-	0	ID=g31270.t1.stop1;Parent=g31270.t1;
OX031009.1_Pollenia_amentaria_genome_assembly,_chromosome:_4	AUGUSTUS	CDS	91043950	91044107	0.53	-	2	ID=g31270.t1.CDS1;Parent=g31270.t1;
OX031009.1_Pollenia_amentaria_genome_assembly,_chromosome:_4	AUGUSTUS	exon	91043950	91044107	.	-	.	ID=g31270.t1.exon1;Parent=g31270.t1;
OX031009.1_Pollenia_amentaria_genome_assembly,_chromosome:_4	AUGUSTUS	intron	91044108	91044178	0.6	-	.	ID=g31270.t1.intron1;Parent=g31270.t1;
OX031009.1_Pollenia_amentaria_genome_assembly,_chromosome:_4	AUGUSTUS	CDS	91044179	91044290	0.99	-	0	ID=g31270.t1.CDS2;Parent=g31270.t1;
OX031009.1_Pollenia_amentaria_genome_assembly,_chromosome:_4	AUGUSTUS	exon	91044179	91044290	.	-	.	ID=g31270.t1.exon2;Parent=g31270.t1;
OX031009.1_Pollenia_amentaria_genome_assembly,_chromosome:_4	AUGUSTUS	start_codon	91044288	91044290	.	-	0	ID=g31270.t1.start1;Parent=g31270.t1;
OX031009.1_Pollenia_amentaria_genome_assembly,_chromosome:_4	AUGUSTUS	gene	91137626	91142276	.	-	.	ID=g31271;
OX031009.1_Pollenia_amentaria_genome_assembly,_chromosome:_4	AUGUSTUS	mRNA	91137626	91142276	0.61	-	.	ID=g31271.t1;Parent=g31271;
OX031009.1_Pollenia_amentaria_genome_assembly,_chromosome:_4	AUGUSTUS	stop_codon	91137626	91137628	.	-	0	ID=g31271.t1.stop1;Parent=g31271.t1;
OX031009.1_Pollenia_amentaria_genome_assembly,_chromosome:_4	AUGUSTUS	CDS	91137626	91137850	0.95	-	0	ID=g31271.t1.CDS1;Parent=g31271.t1;
OX031009.1_Pollenia_amentaria_genome_assembly,_chromosome:_4	AUGUSTUS	exon	91137626	91137850	.	-	.	ID=g31271.t1.exon1;Parent=g31271.t1;
OX031009.1_Pollenia_amentaria_genome_assembly,_chromosome:_4	AUGUSTUS	intron	91137851	91138009	0.95	-	.	ID=g31271.t1.intron1;Parent=g31271.t1;
OX031009.1_Pollenia_amentaria_genome_assembly,_chromosome:_4	AUGUSTUS	CDS	91138010	91138357	0.95	-	0	ID=g31271.t1.CDS2;Parent=g31271.t1;
OX031009.1_Pollenia_amentaria_genome_assembly,_chromosome:_4	AUGUSTUS	exon	91138010	91138357	.	-	.	ID=g31271.t1.exon2;Parent=g31271.t1;
OX031009.1_Pollenia_amentaria_genome_assembly,_chromosome:_4	AUGUSTUS	intron	91138358	91141952	0.64	-	.	ID=g31271.t1.intron2;Parent=g31271.t1;
OX031009.1_Pollenia_amentaria_genome_assembly,_chromosome:_4	AUGUSTUS	CDS	91141953	91142276	0.64	-	0	ID=g31271.t1.CDS3;Parent=g31271.t1;
OX031009.1_Pollenia_amentaria_genome_assembly,_chromosome:_4	AUGUSTUS	exon	91141953	91142276	.	-	.	ID=g31271.t1.exon3;Parent=g31271.t1;
OX031009.1_Pollenia_amentaria_genome_assembly,_chromosome:_4	AUGUSTUS	start_codon	91142274	91142276	.	-	0	ID=g31271.t1.start1;Parent=g31271.t1;
OX031009.1_Pollenia_amentaria_genome_assembly,_chromosome:_4	AUGUSTUS	gene	91156387	91163894	.	+	.	ID=g31272;
OX031009.1_Pollenia_amentaria_genome_assembly,_chromosome:_4	AUGUSTUS	mRNA	91162700	91163894	1	+	.	ID=g31272.t1;Parent=g31272;
OX031009.1_Pollenia_amentaria_genome_assembly,_chromosome:_4	AUGUSTUS	start_codon	91162700	91162702	.	+	0	ID=g31272.t1.start1;Parent=g31272.t1;
OX031009.1_Pollenia_amentaria_genome_assembly,_chromosome:_4	AUGUSTUS	CDS	91162700	91162945	1	+	0	ID=g31272.t1.CDS1;Parent=g31272.t1;
OX031009.1_Pollenia_amentaria_genome_assembly,_chromosome:_4	AUGUSTUS	exon	91162700	91162945	.	+	.	ID=g31272.t1.exon1;Parent=g31272.t1;
OX031009.1_Pollenia_amentaria_genome_assembly,_chromosome:_4	AUGUSTUS	intron	91162946	91163006	1	+	.	ID=g31272.t1.intron1;Parent=g31272.t1;
OX031009.1_Pollenia_amentaria_genome_assembly,_chromosome:_4	AUGUSTUS	CDS	91163007	91163894	1	+	0	ID=g31272.t1.CDS2;Parent=g31272.t1;
OX031009.1_Pollenia_amentaria_genome_assembly,_chromosome:_4	AUGUSTUS	exon	91163007	91163894	.	+	.	ID=g31272.t1.exon2;Parent=g31272.t1;
OX031009.1_Pollenia_amentaria_genome_assembly,_chromosome:_4	AUGUSTUS	stop_codon	91163892	91163894	.	+	0	ID=g31272.t1.stop1;Parent=g31272.t1;
OX031009.1_Pollenia_amentaria_genome_assembly,_chromosome:_4	AUGUSTUS	mRNA	91156387	91163894	0.91	+	.	ID=g31272.t2;Parent=g31272;
OX031009.1_Pollenia_amentaria_genome_assembly,_chromosome:_4	AUGUSTUS	start_codon	91156387	91156389	.	+	0	ID=g31272.t2.start1;Parent=g31272.t2;
OX031009.1_Pollenia_amentaria_genome_assembly,_chromosome:_4	AUGUSTUS	CDS	91156387	91156410	0.91	+	0	ID=g31272.t2.CDS1;Parent=g31272.t2;
OX031009.1_Pollenia_amentaria_genome_assembly,_chromosome:_4	AUGUSTUS	exon	91156387	91156410	.	+	.	ID=g31272.t2.exon1;Parent=g31272.t2;
OX031009.1_Pollenia_amentaria_genome_assembly,_chromosome:_4	AUGUSTUS	intron	91156411	91162594	0.91	+	.	ID=g31272.t2.intron1;Parent=g31272.t2;
OX031009.1_Pollenia_amentaria_genome_assembly,_chromosome:_4	AUGUSTUS	CDS	91162595	91162945	1	+	0	ID=g31272.t2.CDS2;Parent=g31272.t2;
OX031009.1_Pollenia_amentaria_genome_assembly,_chromosome:_4	AUGUSTUS	exon	91162595	91162945	.	+	.	ID=g31272.t2.exon2;Parent=g31272.t2;
OX031009.1_Pollenia_amentaria_genome_assembly,_chromosome:_4	AUGUSTUS	intron	91162946	91163006	1	+	.	ID=g31272.t2.intron2;Parent=g31272.t2;
OX031009.1_Pollenia_amentaria_genome_assembly,_chromosome:_4	AUGUSTUS	CDS	91163007	91163894	1	+	0	ID=g31272.t2.CDS3;Parent=g31272.t2;
OX031009.1_Pollenia_amentaria_genome_assembly,_chromosome:_4	AUGUSTUS	exon	91163007	91163894	.	+	.	ID=g31272.t2.exon3;Parent=g31272.t2;
OX031009.1_Pollenia_amentaria_genome_assembly,_chromosome:_4	AUGUSTUS	stop_codon	91163892	91163894	.	+	0	ID=g31272.t2.stop1;Parent=g31272.t2;
OX031009.1_Pollenia_amentaria_genome_assembly,_chromosome:_4	AUGUSTUS	gene	91165737	91166159	.	-	.	ID=g31273;
OX031009.1_Pollenia_amentaria_genome_assembly,_chromosome:_4	AUGUSTUS	mRNA	91165737	91166159	1	-	.	ID=g31273.t1;Parent=g31273;
OX031009.1_Pollenia_amentaria_genome_assembly,_chromosome:_4	AUGUSTUS	stop_codon	91165737	91165739	.	-	0	ID=g31273.t1.stop1;Parent=g31273.t1;
OX031009.1_Pollenia_amentaria_genome_assembly,_chromosome:_4	AUGUSTUS	CDS	91165737	91166159	1	-	0	ID=g31273.t1.CDS1;Parent=g31273.t1;
OX031009.1_Pollenia_amentaria_genome_assembly,_chromosome:_4	AUGUSTUS	exon	91165737	91166159	.	-	.	ID=g31273.t1.exon1;Parent=g31273.t1;
OX031009.1_Pollenia_amentaria_genome_assembly,_chromosome:_4	AUGUSTUS	start_codon	91166157	91166159	.	-	0	ID=g31273.t1.start1;Parent=g31273.t1;
OX031009.1_Pollenia_amentaria_genome_assembly,_chromosome:_4	AUGUSTUS	gene	91183113	91184327	.	-	.	ID=g31274;
OX031009.1_Pollenia_amentaria_genome_assembly,_chromosome:_4	AUGUSTUS	mRNA	91183113	91184327	1	-	.	ID=g31274.t1;Parent=g31274;
OX031009.1_Pollenia_amentaria_genome_assembly,_chromosome:_4	AUGUSTUS	stop_codon	91183113	91183115	.	-	0	ID=g31274.t1.stop1;Parent=g31274.t1;
OX031009.1_Pollenia_amentaria_genome_assembly,_chromosome:_4	AUGUSTUS	CDS	91183113	91184173	1	-	2	ID=g31274.t1.CDS1;Parent=g31274.t1;
OX031009.1_Pollenia_amentaria_genome_assembly,_chromosome:_4	AUGUSTUS	exon	91183113	91184173	.	-	.	ID=g31274.t1.exon1;Parent=g31274.t1;
OX031009.1_Pollenia_amentaria_genome_assembly,_chromosome:_4	AUGUSTUS	intron	91184174	91184245	1	-	.	ID=g31274.t1.intron1;Parent=g31274.t1;
OX031009.1_Pollenia_amentaria_genome_assembly,_chromosome:_4	AUGUSTUS	CDS	91184246	91184327	1	-	0	ID=g31274.t1.CDS2;Parent=g31274.t1;
OX031009.1_Pollenia_amentaria_genome_assembly,_chromosome:_4	AUGUSTUS	exon	91184246	91184327	.	-	.	ID=g31274.t1.exon2;Parent=g31274.t1;
OX031009.1_Pollenia_amentaria_genome_assembly,_chromosome:_4	AUGUSTUS	start_codon	91184325	91184327	.	-	0	ID=g31274.t1.start1;Parent=g31274.t1;
OX031009.1_Pollenia_amentaria_genome_assembly,_chromosome:_4	AUGUSTUS	gene	91201570	91203332	.	-	.	ID=g31275;
OX031009.1_Pollenia_amentaria_genome_assembly,_chromosome:_4	AUGUSTUS	mRNA	91201570	91203332	0.95	-	.	ID=g31275.t1;Parent=g31275;
OX031009.1_Pollenia_amentaria_genome_assembly,_chromosome:_4	AUGUSTUS	stop_codon	91201570	91201572	.	-	0	ID=g31275.t1.stop1;Parent=g31275.t1;
OX031009.1_Pollenia_amentaria_genome_assembly,_chromosome:_4	AUGUSTUS	CDS	91201570	91203239	1	-	2	ID=g31275.t1.CDS1;Parent=g31275.t1;
OX031009.1_Pollenia_amentaria_genome_assembly,_chromosome:_4	AUGUSTUS	exon	91201570	91203239	.	-	.	ID=g31275.t1.exon1;Parent=g31275.t1;
OX031009.1_Pollenia_amentaria_genome_assembly,_chromosome:_4	AUGUSTUS	intron	91203240	91203325	0.95	-	.	ID=g31275.t1.intron1;Parent=g31275.t1;
OX031009.1_Pollenia_amentaria_genome_assembly,_chromosome:_4	AUGUSTUS	CDS	91203326	91203332	0.95	-	0	ID=g31275.t1.CDS2;Parent=g31275.t1;
OX031009.1_Pollenia_amentaria_genome_assembly,_chromosome:_4	AUGUSTUS	exon	91203326	91203332	.	-	.	ID=g31275.t1.exon2;Parent=g31275.t1;
OX031009.1_Pollenia_amentaria_genome_assembly,_chromosome:_4	AUGUSTUS	start_codon	91203330	91203332	.	-	0	ID=g31275.t1.start1;Parent=g31275.t1;
OX031009.1_Pollenia_amentaria_genome_assembly,_chromosome:_4	AUGUSTUS	gene	91203883	91206598	.	+	.	ID=g31276;
OX031009.1_Pollenia_amentaria_genome_assembly,_chromosome:_4	AUGUSTUS	mRNA	91203883	91206598	0.5	+	.	ID=g31276.t1;Parent=g31276;
OX031009.1_Pollenia_amentaria_genome_assembly,_chromosome:_4	AUGUSTUS	start_codon	91203883	91203885	.	+	0	ID=g31276.t1.start1;Parent=g31276.t1;
OX031009.1_Pollenia_amentaria_genome_assembly,_chromosome:_4	AUGUSTUS	CDS	91203883	91204308	0.89	+	0	ID=g31276.t1.CDS1;Parent=g31276.t1;
OX031009.1_Pollenia_amentaria_genome_assembly,_chromosome:_4	AUGUSTUS	exon	91203883	91204308	.	+	.	ID=g31276.t1.exon1;Parent=g31276.t1;
OX031009.1_Pollenia_amentaria_genome_assembly,_chromosome:_4	AUGUSTUS	intron	91204309	91204558	0.86	+	.	ID=g31276.t1.intron1;Parent=g31276.t1;
OX031009.1_Pollenia_amentaria_genome_assembly,_chromosome:_4	AUGUSTUS	CDS	91204559	91205607	0.95	+	0	ID=g31276.t1.CDS2;Parent=g31276.t1;
OX031009.1_Pollenia_amentaria_genome_assembly,_chromosome:_4	AUGUSTUS	exon	91204559	91205607	.	+	.	ID=g31276.t1.exon2;Parent=g31276.t1;
OX031009.1_Pollenia_amentaria_genome_assembly,_chromosome:_4	AUGUSTUS	intron	91205608	91206369	0.57	+	.	ID=g31276.t1.intron2;Parent=g31276.t1;
OX031009.1_Pollenia_amentaria_genome_assembly,_chromosome:_4	AUGUSTUS	CDS	91206370	91206598	0.57	+	1	ID=g31276.t1.CDS3;Parent=g31276.t1;
OX031009.1_Pollenia_amentaria_genome_assembly,_chromosome:_4	AUGUSTUS	exon	91206370	91206598	.	+	.	ID=g31276.t1.exon3;Parent=g31276.t1;
OX031009.1_Pollenia_amentaria_genome_assembly,_chromosome:_4	AUGUSTUS	stop_codon	91206596	91206598	.	+	0	ID=g31276.t1.stop1;Parent=g31276.t1;
OX031009.1_Pollenia_amentaria_genome_assembly,_chromosome:_4	AUGUSTUS	gene	91233095	91234387	.	+	.	ID=g31277;
OX031009.1_Pollenia_amentaria_genome_assembly,_chromosome:_4	AUGUSTUS	mRNA	91233095	91234387	0.98	+	.	ID=g31277.t1;Parent=g31277;
OX031009.1_Pollenia_amentaria_genome_assembly,_chromosome:_4	AUGUSTUS	start_codon	91233095	91233097	.	+	0	ID=g31277.t1.start1;Parent=g31277.t1;
OX031009.1_Pollenia_amentaria_genome_assembly,_chromosome:_4	AUGUSTUS	CDS	91233095	91234387	0.98	+	0	ID=g31277.t1.CDS1;Parent=g31277.t1;
OX031009.1_Pollenia_amentaria_genome_assembly,_chromosome:_4	AUGUSTUS	exon	91233095	91234387	.	+	.	ID=g31277.t1.exon1;Parent=g31277.t1;
OX031009.1_Pollenia_amentaria_genome_assembly,_chromosome:_4	AUGUSTUS	stop_codon	91234385	91234387	.	+	0	ID=g31277.t1.stop1;Parent=g31277.t1;
OX031009.1_Pollenia_amentaria_genome_assembly,_chromosome:_4	AUGUSTUS	mRNA	91233095	91234387	0.39	+	.	ID=g31277.t2;Parent=g31277;
OX031009.1_Pollenia_amentaria_genome_assembly,_chromosome:_4	AUGUSTUS	start_codon	91233095	91233097	.	+	0	ID=g31277.t2.start1;Parent=g31277.t2;
OX031009.1_Pollenia_amentaria_genome_assembly,_chromosome:_4	AUGUSTUS	CDS	91233095	91233251	0.81	+	0	ID=g31277.t2.CDS1;Parent=g31277.t2;
OX031009.1_Pollenia_amentaria_genome_assembly,_chromosome:_4	AUGUSTUS	exon	91233095	91233251	.	+	.	ID=g31277.t2.exon1;Parent=g31277.t2;
OX031009.1_Pollenia_amentaria_genome_assembly,_chromosome:_4	AUGUSTUS	intron	91233252	91234148	0.39	+	.	ID=g31277.t2.intron1;Parent=g31277.t2;
OX031009.1_Pollenia_amentaria_genome_assembly,_chromosome:_4	AUGUSTUS	CDS	91234149	91234387	0.43	+	2	ID=g31277.t2.CDS2;Parent=g31277.t2;
OX031009.1_Pollenia_amentaria_genome_assembly,_chromosome:_4	AUGUSTUS	exon	91234149	91234387	.	+	.	ID=g31277.t2.exon2;Parent=g31277.t2;
OX031009.1_Pollenia_amentaria_genome_assembly,_chromosome:_4	AUGUSTUS	stop_codon	91234385	91234387	.	+	0	ID=g31277.t2.stop1;Parent=g31277.t2;
OX031009.1_Pollenia_amentaria_genome_assembly,_chromosome:_4	AUGUSTUS	mRNA	91233536	91234387	0.89	+	.	ID=g31277.t3;Parent=g31277;
OX031009.1_Pollenia_amentaria_genome_assembly,_chromosome:_4	AUGUSTUS	start_codon	91233536	91233538	.	+	0	ID=g31277.t3.start1;Parent=g31277.t3;
OX031009.1_Pollenia_amentaria_genome_assembly,_chromosome:_4	AUGUSTUS	CDS	91233536	91233562	0.96	+	0	ID=g31277.t3.CDS1;Parent=g31277.t3;
OX031009.1_Pollenia_amentaria_genome_assembly,_chromosome:_4	AUGUSTUS	exon	91233536	91233562	.	+	.	ID=g31277.t3.exon1;Parent=g31277.t3;
OX031009.1_Pollenia_amentaria_genome_assembly,_chromosome:_4	AUGUSTUS	intron	91233563	91234189	0.89	+	.	ID=g31277.t3.intron1;Parent=g31277.t3;
OX031009.1_Pollenia_amentaria_genome_assembly,_chromosome:_4	AUGUSTUS	CDS	91234190	91234387	0.9	+	0	ID=g31277.t3.CDS2;Parent=g31277.t3;
OX031009.1_Pollenia_amentaria_genome_assembly,_chromosome:_4	AUGUSTUS	exon	91234190	91234387	.	+	.	ID=g31277.t3.exon2;Parent=g31277.t3;
OX031009.1_Pollenia_amentaria_genome_assembly,_chromosome:_4	AUGUSTUS	stop_codon	91234385	91234387	.	+	0	ID=g31277.t3.stop1;Parent=g31277.t3;
OX031009.1_Pollenia_amentaria_genome_assembly,_chromosome:_4	AUGUSTUS	gene	91252125	91252952	.	-	.	ID=g31278;
OX031009.1_Pollenia_amentaria_genome_assembly,_chromosome:_4	AUGUSTUS	mRNA	91252125	91252952	0.36	-	.	ID=g31278.t1;Parent=g31278;
OX031009.1_Pollenia_amentaria_genome_assembly,_chromosome:_4	AUGUSTUS	stop_codon	91252125	91252127	.	-	0	ID=g31278.t1.stop1;Parent=g31278.t1;
OX031009.1_Pollenia_amentaria_genome_assembly,_chromosome:_4	AUGUSTUS	CDS	91252125	91252508	0.51	-	0	ID=g31278.t1.CDS1;Parent=g31278.t1;
OX031009.1_Pollenia_amentaria_genome_assembly,_chromosome:_4	AUGUSTUS	exon	91252125	91252508	.	-	.	ID=g31278.t1.exon1;Parent=g31278.t1;
OX031009.1_Pollenia_amentaria_genome_assembly,_chromosome:_4	AUGUSTUS	intron	91252509	91252799	0.51	-	.	ID=g31278.t1.intron1;Parent=g31278.t1;
OX031009.1_Pollenia_amentaria_genome_assembly,_chromosome:_4	AUGUSTUS	CDS	91252800	91252952	0.57	-	0	ID=g31278.t1.CDS2;Parent=g31278.t1;
OX031009.1_Pollenia_amentaria_genome_assembly,_chromosome:_4	AUGUSTUS	exon	91252800	91252952	.	-	.	ID=g31278.t1.exon2;Parent=g31278.t1;
OX031009.1_Pollenia_amentaria_genome_assembly,_chromosome:_4	AUGUSTUS	start_codon	91252950	91252952	.	-	0	ID=g31278.t1.start1;Parent=g31278.t1;
OX031009.1_Pollenia_amentaria_genome_assembly,_chromosome:_4	AUGUSTUS	gene	91255733	91278637	.	-	.	ID=g31279;
OX031009.1_Pollenia_amentaria_genome_assembly,_chromosome:_4	AUGUSTUS	mRNA	91255733	91277814	0.69	-	.	ID=g31279.t1;Parent=g31279;
OX031009.1_Pollenia_amentaria_genome_assembly,_chromosome:_4	AUGUSTUS	stop_codon	91255733	91255735	.	-	0	ID=g31279.t1.stop1;Parent=g31279.t1;
OX031009.1_Pollenia_amentaria_genome_assembly,_chromosome:_4	AUGUSTUS	CDS	91255733	91256286	0.91	-	2	ID=g31279.t1.CDS1;Parent=g31279.t1;
OX031009.1_Pollenia_amentaria_genome_assembly,_chromosome:_4	AUGUSTUS	exon	91255733	91256286	.	-	.	ID=g31279.t1.exon1;Parent=g31279.t1;
OX031009.1_Pollenia_amentaria_genome_assembly,_chromosome:_4	AUGUSTUS	intron	91256287	91256370	1	-	.	ID=g31279.t1.intron1;Parent=g31279.t1;
OX031009.1_Pollenia_amentaria_genome_assembly,_chromosome:_4	AUGUSTUS	CDS	91256371	91256801	1	-	1	ID=g31279.t1.CDS2;Parent=g31279.t1;
OX031009.1_Pollenia_amentaria_genome_assembly,_chromosome:_4	AUGUSTUS	exon	91256371	91256801	.	-	.	ID=g31279.t1.exon2;Parent=g31279.t1;
OX031009.1_Pollenia_amentaria_genome_assembly,_chromosome:_4	AUGUSTUS	intron	91256802	91256969	1	-	.	ID=g31279.t1.intron2;Parent=g31279.t1;
OX031009.1_Pollenia_amentaria_genome_assembly,_chromosome:_4	AUGUSTUS	CDS	91256970	91257141	1	-	2	ID=g31279.t1.CDS3;Parent=g31279.t1;
OX031009.1_Pollenia_amentaria_genome_assembly,_chromosome:_4	AUGUSTUS	exon	91256970	91257141	.	-	.	ID=g31279.t1.exon3;Parent=g31279.t1;
OX031009.1_Pollenia_amentaria_genome_assembly,_chromosome:_4	AUGUSTUS	intron	91257142	91257216	1	-	.	ID=g31279.t1.intron3;Parent=g31279.t1;
OX031009.1_Pollenia_amentaria_genome_assembly,_chromosome:_4	AUGUSTUS	CDS	91257217	91257494	0.76	-	1	ID=g31279.t1.CDS4;Parent=g31279.t1;
OX031009.1_Pollenia_amentaria_genome_assembly,_chromosome:_4	AUGUSTUS	exon	91257217	91257494	.	-	.	ID=g31279.t1.exon4;Parent=g31279.t1;
OX031009.1_Pollenia_amentaria_genome_assembly,_chromosome:_4	AUGUSTUS	intron	91257495	91277680	0.75	-	.	ID=g31279.t1.intron4;Parent=g31279.t1;
OX031009.1_Pollenia_amentaria_genome_assembly,_chromosome:_4	AUGUSTUS	CDS	91277681	91277814	0.76	-	0	ID=g31279.t1.CDS5;Parent=g31279.t1;
OX031009.1_Pollenia_amentaria_genome_assembly,_chromosome:_4	AUGUSTUS	exon	91277681	91277814	.	-	.	ID=g31279.t1.exon5;Parent=g31279.t1;
OX031009.1_Pollenia_amentaria_genome_assembly,_chromosome:_4	AUGUSTUS	start_codon	91277812	91277814	.	-	0	ID=g31279.t1.start1;Parent=g31279.t1;
OX031009.1_Pollenia_amentaria_genome_assembly,_chromosome:_4	AUGUSTUS	mRNA	91277211	91278637	0.27	-	.	ID=g31279.t2;Parent=g31279;
OX031009.1_Pollenia_amentaria_genome_assembly,_chromosome:_4	AUGUSTUS	stop_codon	91277211	91277213	.	-	0	ID=g31279.t2.stop1;Parent=g31279.t2;
OX031009.1_Pollenia_amentaria_genome_assembly,_chromosome:_4	AUGUSTUS	CDS	91277211	91278130	0.61	-	2	ID=g31279.t2.CDS1;Parent=g31279.t2;
OX031009.1_Pollenia_amentaria_genome_assembly,_chromosome:_4	AUGUSTUS	exon	91277211	91278130	.	-	.	ID=g31279.t2.exon1;Parent=g31279.t2;
OX031009.1_Pollenia_amentaria_genome_assembly,_chromosome:_4	AUGUSTUS	intron	91278131	91278195	0.71	-	.	ID=g31279.t2.intron1;Parent=g31279.t2;
OX031009.1_Pollenia_amentaria_genome_assembly,_chromosome:_4	AUGUSTUS	CDS	91278196	91278637	0.32	-	0	ID=g31279.t2.CDS2;Parent=g31279.t2;
OX031009.1_Pollenia_amentaria_genome_assembly,_chromosome:_4	AUGUSTUS	exon	91278196	91278637	.	-	.	ID=g31279.t2.exon2;Parent=g31279.t2;
OX031009.1_Pollenia_amentaria_genome_assembly,_chromosome:_4	AUGUSTUS	start_codon	91278635	91278637	.	-	0	ID=g31279.t2.start1;Parent=g31279.t2;
OX031009.1_Pollenia_amentaria_genome_assembly,_chromosome:_4	AUGUSTUS	gene	91276493	91276950	.	+	.	ID=g31280;
OX031009.1_Pollenia_amentaria_genome_assembly,_chromosome:_4	AUGUSTUS	mRNA	91276493	91276950	0.46	+	.	ID=g31280.t1;Parent=g31280;
OX031009.1_Pollenia_amentaria_genome_assembly,_chromosome:_4	AUGUSTUS	start_codon	91276493	91276495	.	+	0	ID=g31280.t1.start1;Parent=g31280.t1;
OX031009.1_Pollenia_amentaria_genome_assembly,_chromosome:_4	AUGUSTUS	CDS	91276493	91276814	0.46	+	0	ID=g31280.t1.CDS1;Parent=g31280.t1;
OX031009.1_Pollenia_amentaria_genome_assembly,_chromosome:_4	AUGUSTUS	exon	91276493	91276814	.	+	.	ID=g31280.t1.exon1;Parent=g31280.t1;
OX031009.1_Pollenia_amentaria_genome_assembly,_chromosome:_4	AUGUSTUS	intron	91276815	91276879	0.46	+	.	ID=g31280.t1.intron1;Parent=g31280.t1;
OX031009.1_Pollenia_amentaria_genome_assembly,_chromosome:_4	AUGUSTUS	CDS	91276880	91276950	0.47	+	2	ID=g31280.t1.CDS2;Parent=g31280.t1;
OX031009.1_Pollenia_amentaria_genome_assembly,_chromosome:_4	AUGUSTUS	exon	91276880	91276950	.	+	.	ID=g31280.t1.exon2;Parent=g31280.t1;
OX031009.1_Pollenia_amentaria_genome_assembly,_chromosome:_4	AUGUSTUS	stop_codon	91276948	91276950	.	+	0	ID=g31280.t1.stop1;Parent=g31280.t1;
OX031009.1_Pollenia_amentaria_genome_assembly,_chromosome:_4	AUGUSTUS	gene	91279006	91281817	.	-	.	ID=g31281;
OX031009.1_Pollenia_amentaria_genome_assembly,_chromosome:_4	AUGUSTUS	mRNA	91279006	91281817	0.38	-	.	ID=g31281.t1;Parent=g31281;
OX031009.1_Pollenia_amentaria_genome_assembly,_chromosome:_4	AUGUSTUS	stop_codon	91279006	91279008	.	-	0	ID=g31281.t1.stop1;Parent=g31281.t1;
OX031009.1_Pollenia_amentaria_genome_assembly,_chromosome:_4	AUGUSTUS	CDS	91279006	91279350	0.9	-	0	ID=g31281.t1.CDS1;Parent=g31281.t1;
OX031009.1_Pollenia_amentaria_genome_assembly,_chromosome:_4	AUGUSTUS	exon	91279006	91279350	.	-	.	ID=g31281.t1.exon1;Parent=g31281.t1;
OX031009.1_Pollenia_amentaria_genome_assembly,_chromosome:_4	AUGUSTUS	intron	91279351	91279563	0.83	-	.	ID=g31281.t1.intron1;Parent=g31281.t1;
OX031009.1_Pollenia_amentaria_genome_assembly,_chromosome:_4	AUGUSTUS	CDS	91279564	91280630	0.7	-	2	ID=g31281.t1.CDS2;Parent=g31281.t1;
OX031009.1_Pollenia_amentaria_genome_assembly,_chromosome:_4	AUGUSTUS	exon	91279564	91280630	.	-	.	ID=g31281.t1.exon2;Parent=g31281.t1;
OX031009.1_Pollenia_amentaria_genome_assembly,_chromosome:_4	AUGUSTUS	intron	91280631	91280799	0.81	-	.	ID=g31281.t1.intron2;Parent=g31281.t1;
OX031009.1_Pollenia_amentaria_genome_assembly,_chromosome:_4	AUGUSTUS	CDS	91280800	91280870	0.61	-	1	ID=g31281.t1.CDS3;Parent=g31281.t1;
OX031009.1_Pollenia_amentaria_genome_assembly,_chromosome:_4	AUGUSTUS	exon	91280800	91280870	.	-	.	ID=g31281.t1.exon3;Parent=g31281.t1;
OX031009.1_Pollenia_amentaria_genome_assembly,_chromosome:_4	AUGUSTUS	intron	91280871	91281007	0.75	-	.	ID=g31281.t1.intron3;Parent=g31281.t1;
OX031009.1_Pollenia_amentaria_genome_assembly,_chromosome:_4	AUGUSTUS	CDS	91281008	91281152	0.82	-	2	ID=g31281.t1.CDS4;Parent=g31281.t1;
OX031009.1_Pollenia_amentaria_genome_assembly,_chromosome:_4	AUGUSTUS	exon	91281008	91281152	.	-	.	ID=g31281.t1.exon4;Parent=g31281.t1;
OX031009.1_Pollenia_amentaria_genome_assembly,_chromosome:_4	AUGUSTUS	intron	91281153	91281220	0.86	-	.	ID=g31281.t1.intron4;Parent=g31281.t1;
OX031009.1_Pollenia_amentaria_genome_assembly,_chromosome:_4	AUGUSTUS	CDS	91281221	91281470	0.67	-	0	ID=g31281.t1.CDS5;Parent=g31281.t1;
OX031009.1_Pollenia_amentaria_genome_assembly,_chromosome:_4	AUGUSTUS	exon	91281221	91281470	.	-	.	ID=g31281.t1.exon5;Parent=g31281.t1;
OX031009.1_Pollenia_amentaria_genome_assembly,_chromosome:_4	AUGUSTUS	intron	91281471	91281532	0.74	-	.	ID=g31281.t1.intron5;Parent=g31281.t1;
OX031009.1_Pollenia_amentaria_genome_assembly,_chromosome:_4	AUGUSTUS	CDS	91281533	91281817	0.74	-	0	ID=g31281.t1.CDS6;Parent=g31281.t1;
OX031009.1_Pollenia_amentaria_genome_assembly,_chromosome:_4	AUGUSTUS	exon	91281533	91281817	.	-	.	ID=g31281.t1.exon6;Parent=g31281.t1;
OX031009.1_Pollenia_amentaria_genome_assembly,_chromosome:_4	AUGUSTUS	start_codon	91281815	91281817	.	-	0	ID=g31281.t1.start1;Parent=g31281.t1;
OX031009.1_Pollenia_amentaria_genome_assembly,_chromosome:_4	AUGUSTUS	gene	91287520	91287905	.	+	.	ID=g31282;
OX031009.1_Pollenia_amentaria_genome_assembly,_chromosome:_4	AUGUSTUS	mRNA	91287520	91287905	0.63	+	.	ID=g31282.t1;Parent=g31282;
OX031009.1_Pollenia_amentaria_genome_assembly,_chromosome:_4	AUGUSTUS	start_codon	91287520	91287522	.	+	0	ID=g31282.t1.start1;Parent=g31282.t1;
OX031009.1_Pollenia_amentaria_genome_assembly,_chromosome:_4	AUGUSTUS	CDS	91287520	91287709	0.88	+	0	ID=g31282.t1.CDS1;Parent=g31282.t1;
OX031009.1_Pollenia_amentaria_genome_assembly,_chromosome:_4	AUGUSTUS	exon	91287520	91287709	.	+	.	ID=g31282.t1.exon1;Parent=g31282.t1;
OX031009.1_Pollenia_amentaria_genome_assembly,_chromosome:_4	AUGUSTUS	intron	91287710	91287804	0.66	+	.	ID=g31282.t1.intron1;Parent=g31282.t1;
OX031009.1_Pollenia_amentaria_genome_assembly,_chromosome:_4	AUGUSTUS	CDS	91287805	91287905	0.63	+	2	ID=g31282.t1.CDS2;Parent=g31282.t1;
OX031009.1_Pollenia_amentaria_genome_assembly,_chromosome:_4	AUGUSTUS	exon	91287805	91287905	.	+	.	ID=g31282.t1.exon2;Parent=g31282.t1;
OX031009.1_Pollenia_amentaria_genome_assembly,_chromosome:_4	AUGUSTUS	stop_codon	91287903	91287905	.	+	0	ID=g31282.t1.stop1;Parent=g31282.t1;
OX031009.1_Pollenia_amentaria_genome_assembly,_chromosome:_4	AUGUSTUS	gene	91287940	91290705	.	+	.	ID=g31283;
OX031009.1_Pollenia_amentaria_genome_assembly,_chromosome:_4	AUGUSTUS	mRNA	91287940	91290705	0.71	+	.	ID=g31283.t1;Parent=g31283;
OX031009.1_Pollenia_amentaria_genome_assembly,_chromosome:_4	AUGUSTUS	start_codon	91287940	91287942	.	+	0	ID=g31283.t1.start1;Parent=g31283.t1;
OX031009.1_Pollenia_amentaria_genome_assembly,_chromosome:_4	AUGUSTUS	CDS	91287940	91287965	0.71	+	0	ID=g31283.t1.CDS1;Parent=g31283.t1;
OX031009.1_Pollenia_amentaria_genome_assembly,_chromosome:_4	AUGUSTUS	exon	91287940	91287965	.	+	.	ID=g31283.t1.exon1;Parent=g31283.t1;
OX031009.1_Pollenia_amentaria_genome_assembly,_chromosome:_4	AUGUSTUS	intron	91287966	91288063	1	+	.	ID=g31283.t1.intron1;Parent=g31283.t1;
OX031009.1_Pollenia_amentaria_genome_assembly,_chromosome:_4	AUGUSTUS	CDS	91288064	91288184	1	+	1	ID=g31283.t1.CDS2;Parent=g31283.t1;
OX031009.1_Pollenia_amentaria_genome_assembly,_chromosome:_4	AUGUSTUS	exon	91288064	91288184	.	+	.	ID=g31283.t1.exon2;Parent=g31283.t1;
OX031009.1_Pollenia_amentaria_genome_assembly,_chromosome:_4	AUGUSTUS	intron	91288185	91290444	1	+	.	ID=g31283.t1.intron2;Parent=g31283.t1;
OX031009.1_Pollenia_amentaria_genome_assembly,_chromosome:_4	AUGUSTUS	CDS	91290445	91290705	1	+	0	ID=g31283.t1.CDS3;Parent=g31283.t1;
OX031009.1_Pollenia_amentaria_genome_assembly,_chromosome:_4	AUGUSTUS	exon	91290445	91290705	.	+	.	ID=g31283.t1.exon3;Parent=g31283.t1;
OX031009.1_Pollenia_amentaria_genome_assembly,_chromosome:_4	AUGUSTUS	stop_codon	91290703	91290705	.	+	0	ID=g31283.t1.stop1;Parent=g31283.t1;
OX031009.1_Pollenia_amentaria_genome_assembly,_chromosome:_4	AUGUSTUS	gene	91291863	91292318	.	-	.	ID=g31284;
OX031009.1_Pollenia_amentaria_genome_assembly,_chromosome:_4	AUGUSTUS	mRNA	91291863	91292318	1	-	.	ID=g31284.t1;Parent=g31284;
OX031009.1_Pollenia_amentaria_genome_assembly,_chromosome:_4	AUGUSTUS	stop_codon	91291863	91291865	.	-	0	ID=g31284.t1.stop1;Parent=g31284.t1;
OX031009.1_Pollenia_amentaria_genome_assembly,_chromosome:_4	AUGUSTUS	CDS	91291863	91292318	1	-	0	ID=g31284.t1.CDS1;Parent=g31284.t1;
OX031009.1_Pollenia_amentaria_genome_assembly,_chromosome:_4	AUGUSTUS	exon	91291863	91292318	.	-	.	ID=g31284.t1.exon1;Parent=g31284.t1;
OX031009.1_Pollenia_amentaria_genome_assembly,_chromosome:_4	AUGUSTUS	start_codon	91292316	91292318	.	-	0	ID=g31284.t1.start1;Parent=g31284.t1;
OX031009.1_Pollenia_amentaria_genome_assembly,_chromosome:_4	AUGUSTUS	mRNA	91291863	91292177	0.86	-	.	ID=g31284.t2;Parent=g31284;
OX031009.1_Pollenia_amentaria_genome_assembly,_chromosome:_4	AUGUSTUS	stop_codon	91291863	91291865	.	-	0	ID=g31284.t2.stop1;Parent=g31284.t2;
OX031009.1_Pollenia_amentaria_genome_assembly,_chromosome:_4	AUGUSTUS	CDS	91291863	91292177	0.86	-	0	ID=g31284.t2.CDS1;Parent=g31284.t2;
OX031009.1_Pollenia_amentaria_genome_assembly,_chromosome:_4	AUGUSTUS	exon	91291863	91292177	.	-	.	ID=g31284.t2.exon1;Parent=g31284.t2;
OX031009.1_Pollenia_amentaria_genome_assembly,_chromosome:_4	AUGUSTUS	start_codon	91292175	91292177	.	-	0	ID=g31284.t2.start1;Parent=g31284.t2;
OX031009.1_Pollenia_amentaria_genome_assembly,_chromosome:_4	AUGUSTUS	gene	91293217	91296527	.	+	.	ID=g31285;
OX031009.1_Pollenia_amentaria_genome_assembly,_chromosome:_4	AUGUSTUS	mRNA	91293217	91296527	0.16	+	.	ID=g31285.t1;Parent=g31285;
OX031009.1_Pollenia_amentaria_genome_assembly,_chromosome:_4	AUGUSTUS	start_codon	91293217	91293219	.	+	0	ID=g31285.t1.start1;Parent=g31285.t1;
OX031009.1_Pollenia_amentaria_genome_assembly,_chromosome:_4	AUGUSTUS	CDS	91293217	91293306	0.89	+	0	ID=g31285.t1.CDS1;Parent=g31285.t1;
OX031009.1_Pollenia_amentaria_genome_assembly,_chromosome:_4	AUGUSTUS	exon	91293217	91293306	.	+	.	ID=g31285.t1.exon1;Parent=g31285.t1;
OX031009.1_Pollenia_amentaria_genome_assembly,_chromosome:_4	AUGUSTUS	intron	91293307	91295221	0.89	+	.	ID=g31285.t1.intron1;Parent=g31285.t1;
OX031009.1_Pollenia_amentaria_genome_assembly,_chromosome:_4	AUGUSTUS	CDS	91295222	91295644	0.18	+	0	ID=g31285.t1.CDS2;Parent=g31285.t1;
OX031009.1_Pollenia_amentaria_genome_assembly,_chromosome:_4	AUGUSTUS	exon	91295222	91295644	.	+	.	ID=g31285.t1.exon2;Parent=g31285.t1;
OX031009.1_Pollenia_amentaria_genome_assembly,_chromosome:_4	AUGUSTUS	intron	91295645	91296494	0.2	+	.	ID=g31285.t1.intron2;Parent=g31285.t1;
OX031009.1_Pollenia_amentaria_genome_assembly,_chromosome:_4	AUGUSTUS	CDS	91296495	91296527	0.22	+	0	ID=g31285.t1.CDS3;Parent=g31285.t1;
OX031009.1_Pollenia_amentaria_genome_assembly,_chromosome:_4	AUGUSTUS	exon	91296495	91296527	.	+	.	ID=g31285.t1.exon3;Parent=g31285.t1;
OX031009.1_Pollenia_amentaria_genome_assembly,_chromosome:_4	AUGUSTUS	stop_codon	91296525	91296527	.	+	0	ID=g31285.t1.stop1;Parent=g31285.t1;
OX031009.1_Pollenia_amentaria_genome_assembly,_chromosome:_4	AUGUSTUS	gene	91294037	91294855	.	+	.	ID=g31286;
OX031009.1_Pollenia_amentaria_genome_assembly,_chromosome:_4	AUGUSTUS	mRNA	91294037	91294855	0.99	+	.	ID=g31286.t1;Parent=g31286;
OX031009.1_Pollenia_amentaria_genome_assembly,_chromosome:_4	AUGUSTUS	start_codon	91294037	91294039	.	+	0	ID=g31286.t1.start1;Parent=g31286.t1;
OX031009.1_Pollenia_amentaria_genome_assembly,_chromosome:_4	AUGUSTUS	CDS	91294037	91294855	0.99	+	0	ID=g31286.t1.CDS1;Parent=g31286.t1;
OX031009.1_Pollenia_amentaria_genome_assembly,_chromosome:_4	AUGUSTUS	exon	91294037	91294855	.	+	.	ID=g31286.t1.exon1;Parent=g31286.t1;
OX031009.1_Pollenia_amentaria_genome_assembly,_chromosome:_4	AUGUSTUS	stop_codon	91294853	91294855	.	+	0	ID=g31286.t1.stop1;Parent=g31286.t1;
OX031009.1_Pollenia_amentaria_genome_assembly,_chromosome:_4	AUGUSTUS	gene	91297372	91301034	.	-	.	ID=g31287;
OX031009.1_Pollenia_amentaria_genome_assembly,_chromosome:_4	AUGUSTUS	mRNA	91297372	91297680	0.97	-	.	ID=g31287.t1;Parent=g31287;
OX031009.1_Pollenia_amentaria_genome_assembly,_chromosome:_4	AUGUSTUS	stop_codon	91297372	91297374	.	-	0	ID=g31287.t1.stop1;Parent=g31287.t1;
OX031009.1_Pollenia_amentaria_genome_assembly,_chromosome:_4	AUGUSTUS	CDS	91297372	91297680	0.97	-	0	ID=g31287.t1.CDS1;Parent=g31287.t1;
OX031009.1_Pollenia_amentaria_genome_assembly,_chromosome:_4	AUGUSTUS	exon	91297372	91297680	.	-	.	ID=g31287.t1.exon1;Parent=g31287.t1;
OX031009.1_Pollenia_amentaria_genome_assembly,_chromosome:_4	AUGUSTUS	start_codon	91297678	91297680	.	-	0	ID=g31287.t1.start1;Parent=g31287.t1;
OX031009.1_Pollenia_amentaria_genome_assembly,_chromosome:_4	AUGUSTUS	mRNA	91297372	91301034	0.97	-	.	ID=g31287.t2;Parent=g31287;
OX031009.1_Pollenia_amentaria_genome_assembly,_chromosome:_4	AUGUSTUS	stop_codon	91297372	91297374	.	-	0	ID=g31287.t2.stop1;Parent=g31287.t2;
OX031009.1_Pollenia_amentaria_genome_assembly,_chromosome:_4	AUGUSTUS	CDS	91297372	91301034	0.97	-	0	ID=g31287.t2.CDS1;Parent=g31287.t2;
OX031009.1_Pollenia_amentaria_genome_assembly,_chromosome:_4	AUGUSTUS	exon	91297372	91301034	.	-	.	ID=g31287.t2.exon1;Parent=g31287.t2;
OX031009.1_Pollenia_amentaria_genome_assembly,_chromosome:_4	AUGUSTUS	start_codon	91301032	91301034	.	-	0	ID=g31287.t2.start1;Parent=g31287.t2;
OX031009.1_Pollenia_amentaria_genome_assembly,_chromosome:_4	AUGUSTUS	mRNA	91297372	91298679	0.91	-	.	ID=g31287.t3;Parent=g31287;
OX031009.1_Pollenia_amentaria_genome_assembly,_chromosome:_4	AUGUSTUS	stop_codon	91297372	91297374	.	-	0	ID=g31287.t3.stop1;Parent=g31287.t3;
OX031009.1_Pollenia_amentaria_genome_assembly,_chromosome:_4	AUGUSTUS	CDS	91297372	91298679	0.91	-	0	ID=g31287.t3.CDS1;Parent=g31287.t3;
OX031009.1_Pollenia_amentaria_genome_assembly,_chromosome:_4	AUGUSTUS	exon	91297372	91298679	.	-	.	ID=g31287.t3.exon1;Parent=g31287.t3;
OX031009.1_Pollenia_amentaria_genome_assembly,_chromosome:_4	AUGUSTUS	start_codon	91298677	91298679	.	-	0	ID=g31287.t3.start1;Parent=g31287.t3;
OX031009.1_Pollenia_amentaria_genome_assembly,_chromosome:_4	AUGUSTUS	mRNA	91297372	91301034	0.37	-	.	ID=g31287.t4;Parent=g31287;
OX031009.1_Pollenia_amentaria_genome_assembly,_chromosome:_4	AUGUSTUS	stop_codon	91297372	91297374	.	-	0	ID=g31287.t4.stop1;Parent=g31287.t4;
OX031009.1_Pollenia_amentaria_genome_assembly,_chromosome:_4	AUGUSTUS	CDS	91297372	91298592	0.6	-	0	ID=g31287.t4.CDS1;Parent=g31287.t4;
OX031009.1_Pollenia_amentaria_genome_assembly,_chromosome:_4	AUGUSTUS	exon	91297372	91298592	.	-	.	ID=g31287.t4.exon1;Parent=g31287.t4;
OX031009.1_Pollenia_amentaria_genome_assembly,_chromosome:_4	AUGUSTUS	intron	91298593	91300071	0.42	-	.	ID=g31287.t4.intron1;Parent=g31287.t4;
OX031009.1_Pollenia_amentaria_genome_assembly,_chromosome:_4	AUGUSTUS	CDS	91300072	91301034	0.39	-	0	ID=g31287.t4.CDS2;Parent=g31287.t4;
OX031009.1_Pollenia_amentaria_genome_assembly,_chromosome:_4	AUGUSTUS	exon	91300072	91301034	.	-	.	ID=g31287.t4.exon2;Parent=g31287.t4;
OX031009.1_Pollenia_amentaria_genome_assembly,_chromosome:_4	AUGUSTUS	start_codon	91301032	91301034	.	-	0	ID=g31287.t4.start1;Parent=g31287.t4;
OX031009.1_Pollenia_amentaria_genome_assembly,_chromosome:_4	AUGUSTUS	gene	91301160	91301732	.	-	.	ID=g31288;
OX031009.1_Pollenia_amentaria_genome_assembly,_chromosome:_4	AUGUSTUS	mRNA	91301160	91301732	0.98	-	.	ID=g31288.t1;Parent=g31288;
OX031009.1_Pollenia_amentaria_genome_assembly,_chromosome:_4	AUGUSTUS	stop_codon	91301160	91301162	.	-	0	ID=g31288.t1.stop1;Parent=g31288.t1;
OX031009.1_Pollenia_amentaria_genome_assembly,_chromosome:_4	AUGUSTUS	CDS	91301160	91301732	0.98	-	0	ID=g31288.t1.CDS1;Parent=g31288.t1;
OX031009.1_Pollenia_amentaria_genome_assembly,_chromosome:_4	AUGUSTUS	exon	91301160	91301732	.	-	.	ID=g31288.t1.exon1;Parent=g31288.t1;
OX031009.1_Pollenia_amentaria_genome_assembly,_chromosome:_4	AUGUSTUS	start_codon	91301730	91301732	.	-	0	ID=g31288.t1.start1;Parent=g31288.t1;
OX031009.1_Pollenia_amentaria_genome_assembly,_chromosome:_4	AUGUSTUS	gene	91306906	91349908	.	+	.	ID=g31289;
OX031009.1_Pollenia_amentaria_genome_assembly,_chromosome:_4	AUGUSTUS	mRNA	91306906	91349908	0.45	+	.	ID=g31289.t1;Parent=g31289;
OX031009.1_Pollenia_amentaria_genome_assembly,_chromosome:_4	AUGUSTUS	start_codon	91306906	91306908	.	+	0	ID=g31289.t1.start1;Parent=g31289.t1;
OX031009.1_Pollenia_amentaria_genome_assembly,_chromosome:_4	AUGUSTUS	CDS	91306906	91307956	1	+	0	ID=g31289.t1.CDS1;Parent=g31289.t1;
OX031009.1_Pollenia_amentaria_genome_assembly,_chromosome:_4	AUGUSTUS	exon	91306906	91307956	.	+	.	ID=g31289.t1.exon1;Parent=g31289.t1;
OX031009.1_Pollenia_amentaria_genome_assembly,_chromosome:_4	AUGUSTUS	intron	91307957	91308136	1	+	.	ID=g31289.t1.intron1;Parent=g31289.t1;
OX031009.1_Pollenia_amentaria_genome_assembly,_chromosome:_4	AUGUSTUS	CDS	91308137	91308547	1	+	2	ID=g31289.t1.CDS2;Parent=g31289.t1;
OX031009.1_Pollenia_amentaria_genome_assembly,_chromosome:_4	AUGUSTUS	exon	91308137	91308547	.	+	.	ID=g31289.t1.exon2;Parent=g31289.t1;
OX031009.1_Pollenia_amentaria_genome_assembly,_chromosome:_4	AUGUSTUS	intron	91308548	91333423	1	+	.	ID=g31289.t1.intron2;Parent=g31289.t1;
OX031009.1_Pollenia_amentaria_genome_assembly,_chromosome:_4	AUGUSTUS	CDS	91333424	91333930	1	+	2	ID=g31289.t1.CDS3;Parent=g31289.t1;
OX031009.1_Pollenia_amentaria_genome_assembly,_chromosome:_4	AUGUSTUS	exon	91333424	91333930	.	+	.	ID=g31289.t1.exon3;Parent=g31289.t1;
OX031009.1_Pollenia_amentaria_genome_assembly,_chromosome:_4	AUGUSTUS	intron	91333931	91349669	1	+	.	ID=g31289.t1.intron3;Parent=g31289.t1;
OX031009.1_Pollenia_amentaria_genome_assembly,_chromosome:_4	AUGUSTUS	CDS	91349670	91349908	0.45	+	2	ID=g31289.t1.CDS4;Parent=g31289.t1;
OX031009.1_Pollenia_amentaria_genome_assembly,_chromosome:_4	AUGUSTUS	exon	91349670	91349908	.	+	.	ID=g31289.t1.exon4;Parent=g31289.t1;
OX031009.1_Pollenia_amentaria_genome_assembly,_chromosome:_4	AUGUSTUS	stop_codon	91349906	91349908	.	+	0	ID=g31289.t1.stop1;Parent=g31289.t1;
OX031009.1_Pollenia_amentaria_genome_assembly,_chromosome:_4	AUGUSTUS	gene	91358917	91359237	.	-	.	ID=g31290;
OX031009.1_Pollenia_amentaria_genome_assembly,_chromosome:_4	AUGUSTUS	mRNA	91358917	91359237	0.94	-	.	ID=g31290.t1;Parent=g31290;
OX031009.1_Pollenia_amentaria_genome_assembly,_chromosome:_4	AUGUSTUS	stop_codon	91358917	91358919	.	-	0	ID=g31290.t1.stop1;Parent=g31290.t1;
OX031009.1_Pollenia_amentaria_genome_assembly,_chromosome:_4	AUGUSTUS	CDS	91358917	91359237	0.94	-	0	ID=g31290.t1.CDS1;Parent=g31290.t1;
OX031009.1_Pollenia_amentaria_genome_assembly,_chromosome:_4	AUGUSTUS	exon	91358917	91359237	.	-	.	ID=g31290.t1.exon1;Parent=g31290.t1;
OX031009.1_Pollenia_amentaria_genome_assembly,_chromosome:_4	AUGUSTUS	start_codon	91359235	91359237	.	-	0	ID=g31290.t1.start1;Parent=g31290.t1;
OX031009.1_Pollenia_amentaria_genome_assembly,_chromosome:_4	AUGUSTUS	gene	91360275	91360621	.	-	.	ID=g31291;
OX031009.1_Pollenia_amentaria_genome_assembly,_chromosome:_4	AUGUSTUS	mRNA	91360275	91360621	0.8	-	.	ID=g31291.t1;Parent=g31291;
OX031009.1_Pollenia_amentaria_genome_assembly,_chromosome:_4	AUGUSTUS	stop_codon	91360275	91360277	.	-	0	ID=g31291.t1.stop1;Parent=g31291.t1;
OX031009.1_Pollenia_amentaria_genome_assembly,_chromosome:_4	AUGUSTUS	CDS	91360275	91360489	0.8	-	2	ID=g31291.t1.CDS1;Parent=g31291.t1;
OX031009.1_Pollenia_amentaria_genome_assembly,_chromosome:_4	AUGUSTUS	exon	91360275	91360489	.	-	.	ID=g31291.t1.exon1;Parent=g31291.t1;
OX031009.1_Pollenia_amentaria_genome_assembly,_chromosome:_4	AUGUSTUS	intron	91360490	91360584	0.82	-	.	ID=g31291.t1.intron1;Parent=g31291.t1;
OX031009.1_Pollenia_amentaria_genome_assembly,_chromosome:_4	AUGUSTUS	CDS	91360585	91360621	0.84	-	0	ID=g31291.t1.CDS2;Parent=g31291.t1;
OX031009.1_Pollenia_amentaria_genome_assembly,_chromosome:_4	AUGUSTUS	exon	91360585	91360621	.	-	.	ID=g31291.t1.exon2;Parent=g31291.t1;
OX031009.1_Pollenia_amentaria_genome_assembly,_chromosome:_4	AUGUSTUS	start_codon	91360619	91360621	.	-	0	ID=g31291.t1.start1;Parent=g31291.t1;
OX031009.1_Pollenia_amentaria_genome_assembly,_chromosome:_4	AUGUSTUS	gene	91360921	91361401	.	-	.	ID=g31292;
OX031009.1_Pollenia_amentaria_genome_assembly,_chromosome:_4	AUGUSTUS	mRNA	91360921	91361401	0.93	-	.	ID=g31292.t1;Parent=g31292;
OX031009.1_Pollenia_amentaria_genome_assembly,_chromosome:_4	AUGUSTUS	stop_codon	91360921	91360923	.	-	0	ID=g31292.t1.stop1;Parent=g31292.t1;
OX031009.1_Pollenia_amentaria_genome_assembly,_chromosome:_4	AUGUSTUS	CDS	91360921	91361227	0.93	-	1	ID=g31292.t1.CDS1;Parent=g31292.t1;
OX031009.1_Pollenia_amentaria_genome_assembly,_chromosome:_4	AUGUSTUS	exon	91360921	91361227	.	-	.	ID=g31292.t1.exon1;Parent=g31292.t1;
OX031009.1_Pollenia_amentaria_genome_assembly,_chromosome:_4	AUGUSTUS	intron	91361228	91361303	1	-	.	ID=g31292.t1.intron1;Parent=g31292.t1;
OX031009.1_Pollenia_amentaria_genome_assembly,_chromosome:_4	AUGUSTUS	CDS	91361304	91361401	1	-	0	ID=g31292.t1.CDS2;Parent=g31292.t1;
OX031009.1_Pollenia_amentaria_genome_assembly,_chromosome:_4	AUGUSTUS	exon	91361304	91361401	.	-	.	ID=g31292.t1.exon2;Parent=g31292.t1;
OX031009.1_Pollenia_amentaria_genome_assembly,_chromosome:_4	AUGUSTUS	start_codon	91361399	91361401	.	-	0	ID=g31292.t1.start1;Parent=g31292.t1;
OX031009.1_Pollenia_amentaria_genome_assembly,_chromosome:_4	AUGUSTUS	gene	91384332	91385246	.	+	.	ID=g31293;
OX031009.1_Pollenia_amentaria_genome_assembly,_chromosome:_4	AUGUSTUS	mRNA	91384332	91385246	1	+	.	ID=g31293.t1;Parent=g31293;
OX031009.1_Pollenia_amentaria_genome_assembly,_chromosome:_4	AUGUSTUS	start_codon	91384332	91384334	.	+	0	ID=g31293.t1.start1;Parent=g31293.t1;
OX031009.1_Pollenia_amentaria_genome_assembly,_chromosome:_4	AUGUSTUS	CDS	91384332	91384874	1	+	0	ID=g31293.t1.CDS1;Parent=g31293.t1;
OX031009.1_Pollenia_amentaria_genome_assembly,_chromosome:_4	AUGUSTUS	exon	91384332	91384874	.	+	.	ID=g31293.t1.exon1;Parent=g31293.t1;
OX031009.1_Pollenia_amentaria_genome_assembly,_chromosome:_4	AUGUSTUS	intron	91384875	91384955	1	+	.	ID=g31293.t1.intron1;Parent=g31293.t1;
OX031009.1_Pollenia_amentaria_genome_assembly,_chromosome:_4	AUGUSTUS	CDS	91384956	91385246	1	+	0	ID=g31293.t1.CDS2;Parent=g31293.t1;
OX031009.1_Pollenia_amentaria_genome_assembly,_chromosome:_4	AUGUSTUS	exon	91384956	91385246	.	+	.	ID=g31293.t1.exon2;Parent=g31293.t1;
OX031009.1_Pollenia_amentaria_genome_assembly,_chromosome:_4	AUGUSTUS	stop_codon	91385244	91385246	.	+	0	ID=g31293.t1.stop1;Parent=g31293.t1;
OX031009.1_Pollenia_amentaria_genome_assembly,_chromosome:_4	AUGUSTUS	gene	91385892	91386425	.	-	.	ID=g31294;
OX031009.1_Pollenia_amentaria_genome_assembly,_chromosome:_4	AUGUSTUS	mRNA	91385892	91386425	1	-	.	ID=g31294.t1;Parent=g31294;
OX031009.1_Pollenia_amentaria_genome_assembly,_chromosome:_4	AUGUSTUS	stop_codon	91385892	91385894	.	-	0	ID=g31294.t1.stop1;Parent=g31294.t1;
OX031009.1_Pollenia_amentaria_genome_assembly,_chromosome:_4	AUGUSTUS	CDS	91385892	91386425	1	-	0	ID=g31294.t1.CDS1;Parent=g31294.t1;
OX031009.1_Pollenia_amentaria_genome_assembly,_chromosome:_4	AUGUSTUS	exon	91385892	91386425	.	-	.	ID=g31294.t1.exon1;Parent=g31294.t1;
OX031009.1_Pollenia_amentaria_genome_assembly,_chromosome:_4	AUGUSTUS	start_codon	91386423	91386425	.	-	0	ID=g31294.t1.start1;Parent=g31294.t1;
OX031009.1_Pollenia_amentaria_genome_assembly,_chromosome:_4	AUGUSTUS	gene	91386557	91389321	.	+	.	ID=g31295;
OX031009.1_Pollenia_amentaria_genome_assembly,_chromosome:_4	AUGUSTUS	mRNA	91386557	91389321	1	+	.	ID=g31295.t1;Parent=g31295;
OX031009.1_Pollenia_amentaria_genome_assembly,_chromosome:_4	AUGUSTUS	start_codon	91386557	91386559	.	+	0	ID=g31295.t1.start1;Parent=g31295.t1;
OX031009.1_Pollenia_amentaria_genome_assembly,_chromosome:_4	AUGUSTUS	CDS	91386557	91386730	1	+	0	ID=g31295.t1.CDS1;Parent=g31295.t1;
OX031009.1_Pollenia_amentaria_genome_assembly,_chromosome:_4	AUGUSTUS	exon	91386557	91386730	.	+	.	ID=g31295.t1.exon1;Parent=g31295.t1;
OX031009.1_Pollenia_amentaria_genome_assembly,_chromosome:_4	AUGUSTUS	intron	91386731	91388754	1	+	.	ID=g31295.t1.intron1;Parent=g31295.t1;
OX031009.1_Pollenia_amentaria_genome_assembly,_chromosome:_4	AUGUSTUS	CDS	91388755	91389321	1	+	0	ID=g31295.t1.CDS2;Parent=g31295.t1;
OX031009.1_Pollenia_amentaria_genome_assembly,_chromosome:_4	AUGUSTUS	exon	91388755	91389321	.	+	.	ID=g31295.t1.exon2;Parent=g31295.t1;
OX031009.1_Pollenia_amentaria_genome_assembly,_chromosome:_4	AUGUSTUS	stop_codon	91389319	91389321	.	+	0	ID=g31295.t1.stop1;Parent=g31295.t1;
OX031009.1_Pollenia_amentaria_genome_assembly,_chromosome:_4	AUGUSTUS	gene	91413422	91416247	.	-	.	ID=g31296;
OX031009.1_Pollenia_amentaria_genome_assembly,_chromosome:_4	AUGUSTUS	mRNA	91413422	91416247	0.7	-	.	ID=g31296.t1;Parent=g31296;
OX031009.1_Pollenia_amentaria_genome_assembly,_chromosome:_4	AUGUSTUS	stop_codon	91413422	91413424	.	-	0	ID=g31296.t1.stop1;Parent=g31296.t1;
OX031009.1_Pollenia_amentaria_genome_assembly,_chromosome:_4	AUGUSTUS	CDS	91413422	91413477	0.7	-	2	ID=g31296.t1.CDS1;Parent=g31296.t1;
OX031009.1_Pollenia_amentaria_genome_assembly,_chromosome:_4	AUGUSTUS	exon	91413422	91413477	.	-	.	ID=g31296.t1.exon1;Parent=g31296.t1;
OX031009.1_Pollenia_amentaria_genome_assembly,_chromosome:_4	AUGUSTUS	intron	91413478	91415744	0.7	-	.	ID=g31296.t1.intron1;Parent=g31296.t1;
OX031009.1_Pollenia_amentaria_genome_assembly,_chromosome:_4	AUGUSTUS	CDS	91415745	91416132	0.7	-	0	ID=g31296.t1.CDS2;Parent=g31296.t1;
OX031009.1_Pollenia_amentaria_genome_assembly,_chromosome:_4	AUGUSTUS	exon	91415745	91416132	.	-	.	ID=g31296.t1.exon2;Parent=g31296.t1;
OX031009.1_Pollenia_amentaria_genome_assembly,_chromosome:_4	AUGUSTUS	intron	91416133	91416196	1	-	.	ID=g31296.t1.intron2;Parent=g31296.t1;
OX031009.1_Pollenia_amentaria_genome_assembly,_chromosome:_4	AUGUSTUS	CDS	91416197	91416247	1	-	0	ID=g31296.t1.CDS3;Parent=g31296.t1;
OX031009.1_Pollenia_amentaria_genome_assembly,_chromosome:_4	AUGUSTUS	exon	91416197	91416247	.	-	.	ID=g31296.t1.exon3;Parent=g31296.t1;
OX031009.1_Pollenia_amentaria_genome_assembly,_chromosome:_4	AUGUSTUS	start_codon	91416245	91416247	.	-	0	ID=g31296.t1.start1;Parent=g31296.t1;
OX031009.1_Pollenia_amentaria_genome_assembly,_chromosome:_4	AUGUSTUS	gene	91425695	91426154	.	-	.	ID=g31297;
OX031009.1_Pollenia_amentaria_genome_assembly,_chromosome:_4	AUGUSTUS	mRNA	91425695	91426154	1	-	.	ID=g31297.t1;Parent=g31297;
OX031009.1_Pollenia_amentaria_genome_assembly,_chromosome:_4	AUGUSTUS	stop_codon	91425695	91425697	.	-	0	ID=g31297.t1.stop1;Parent=g31297.t1;
OX031009.1_Pollenia_amentaria_genome_assembly,_chromosome:_4	AUGUSTUS	CDS	91425695	91426039	1	-	0	ID=g31297.t1.CDS1;Parent=g31297.t1;
OX031009.1_Pollenia_amentaria_genome_assembly,_chromosome:_4	AUGUSTUS	exon	91425695	91426039	.	-	.	ID=g31297.t1.exon1;Parent=g31297.t1;
OX031009.1_Pollenia_amentaria_genome_assembly,_chromosome:_4	AUGUSTUS	intron	91426040	91426103	1	-	.	ID=g31297.t1.intron1;Parent=g31297.t1;
OX031009.1_Pollenia_amentaria_genome_assembly,_chromosome:_4	AUGUSTUS	CDS	91426104	91426154	1	-	0	ID=g31297.t1.CDS2;Parent=g31297.t1;
OX031009.1_Pollenia_amentaria_genome_assembly,_chromosome:_4	AUGUSTUS	exon	91426104	91426154	.	-	.	ID=g31297.t1.exon2;Parent=g31297.t1;
OX031009.1_Pollenia_amentaria_genome_assembly,_chromosome:_4	AUGUSTUS	start_codon	91426152	91426154	.	-	0	ID=g31297.t1.start1;Parent=g31297.t1;
OX031009.1_Pollenia_amentaria_genome_assembly,_chromosome:_4	AUGUSTUS	gene	91439138	91440954	.	+	.	ID=g31298;
OX031009.1_Pollenia_amentaria_genome_assembly,_chromosome:_4	AUGUSTUS	mRNA	91439138	91440954	1	+	.	ID=g31298.t1;Parent=g31298;
OX031009.1_Pollenia_amentaria_genome_assembly,_chromosome:_4	AUGUSTUS	start_codon	91439138	91439140	.	+	0	ID=g31298.t1.start1;Parent=g31298.t1;
OX031009.1_Pollenia_amentaria_genome_assembly,_chromosome:_4	AUGUSTUS	CDS	91439138	91440817	1	+	0	ID=g31298.t1.CDS1;Parent=g31298.t1;
OX031009.1_Pollenia_amentaria_genome_assembly,_chromosome:_4	AUGUSTUS	exon	91439138	91440817	.	+	.	ID=g31298.t1.exon1;Parent=g31298.t1;
OX031009.1_Pollenia_amentaria_genome_assembly,_chromosome:_4	AUGUSTUS	intron	91440818	91440876	1	+	.	ID=g31298.t1.intron1;Parent=g31298.t1;
OX031009.1_Pollenia_amentaria_genome_assembly,_chromosome:_4	AUGUSTUS	CDS	91440877	91440954	1	+	0	ID=g31298.t1.CDS2;Parent=g31298.t1;
OX031009.1_Pollenia_amentaria_genome_assembly,_chromosome:_4	AUGUSTUS	exon	91440877	91440954	.	+	.	ID=g31298.t1.exon2;Parent=g31298.t1;
OX031009.1_Pollenia_amentaria_genome_assembly,_chromosome:_4	AUGUSTUS	stop_codon	91440952	91440954	.	+	0	ID=g31298.t1.stop1;Parent=g31298.t1;
OX031009.1_Pollenia_amentaria_genome_assembly,_chromosome:_4	AUGUSTUS	gene	91444156	91446720	.	-	.	ID=g31299;
OX031009.1_Pollenia_amentaria_genome_assembly,_chromosome:_4	AUGUSTUS	mRNA	91444156	91446720	0.84	-	.	ID=g31299.t1;Parent=g31299;
OX031009.1_Pollenia_amentaria_genome_assembly,_chromosome:_4	AUGUSTUS	stop_codon	91444156	91444158	.	-	0	ID=g31299.t1.stop1;Parent=g31299.t1;
OX031009.1_Pollenia_amentaria_genome_assembly,_chromosome:_4	AUGUSTUS	CDS	91444156	91446720	0.84	-	0	ID=g31299.t1.CDS1;Parent=g31299.t1;
OX031009.1_Pollenia_amentaria_genome_assembly,_chromosome:_4	AUGUSTUS	exon	91444156	91446720	.	-	.	ID=g31299.t1.exon1;Parent=g31299.t1;
OX031009.1_Pollenia_amentaria_genome_assembly,_chromosome:_4	AUGUSTUS	start_codon	91446718	91446720	.	-	0	ID=g31299.t1.start1;Parent=g31299.t1;
OX031009.1_Pollenia_amentaria_genome_assembly,_chromosome:_4	AUGUSTUS	gene	91446813	91448417	.	-	.	ID=g31300;
OX031009.1_Pollenia_amentaria_genome_assembly,_chromosome:_4	AUGUSTUS	mRNA	91446813	91448417	0.52	-	.	ID=g31300.t1;Parent=g31300;
OX031009.1_Pollenia_amentaria_genome_assembly,_chromosome:_4	AUGUSTUS	stop_codon	91446813	91446815	.	-	0	ID=g31300.t1.stop1;Parent=g31300.t1;
OX031009.1_Pollenia_amentaria_genome_assembly,_chromosome:_4	AUGUSTUS	CDS	91446813	91448417	0.52	-	0	ID=g31300.t1.CDS1;Parent=g31300.t1;
OX031009.1_Pollenia_amentaria_genome_assembly,_chromosome:_4	AUGUSTUS	exon	91446813	91448417	.	-	.	ID=g31300.t1.exon1;Parent=g31300.t1;
OX031009.1_Pollenia_amentaria_genome_assembly,_chromosome:_4	AUGUSTUS	start_codon	91448415	91448417	.	-	0	ID=g31300.t1.start1;Parent=g31300.t1;
OX031009.1_Pollenia_amentaria_genome_assembly,_chromosome:_4	AUGUSTUS	gene	91448768	91450027	.	-	.	ID=g31301;
OX031009.1_Pollenia_amentaria_genome_assembly,_chromosome:_4	AUGUSTUS	mRNA	91448768	91450027	0.46	-	.	ID=g31301.t1;Parent=g31301;
OX031009.1_Pollenia_amentaria_genome_assembly,_chromosome:_4	AUGUSTUS	stop_codon	91448768	91448770	.	-	0	ID=g31301.t1.stop1;Parent=g31301.t1;
OX031009.1_Pollenia_amentaria_genome_assembly,_chromosome:_4	AUGUSTUS	CDS	91448768	91448805	0.76	-	2	ID=g31301.t1.CDS1;Parent=g31301.t1;
OX031009.1_Pollenia_amentaria_genome_assembly,_chromosome:_4	AUGUSTUS	exon	91448768	91448805	.	-	.	ID=g31301.t1.exon1;Parent=g31301.t1;
OX031009.1_Pollenia_amentaria_genome_assembly,_chromosome:_4	AUGUSTUS	intron	91448806	91449236	0.76	-	.	ID=g31301.t1.intron1;Parent=g31301.t1;
OX031009.1_Pollenia_amentaria_genome_assembly,_chromosome:_4	AUGUSTUS	CDS	91449237	91449456	0.89	-	0	ID=g31301.t1.CDS2;Parent=g31301.t1;
OX031009.1_Pollenia_amentaria_genome_assembly,_chromosome:_4	AUGUSTUS	exon	91449237	91449456	.	-	.	ID=g31301.t1.exon2;Parent=g31301.t1;
OX031009.1_Pollenia_amentaria_genome_assembly,_chromosome:_4	AUGUSTUS	intron	91449457	91449778	0.57	-	.	ID=g31301.t1.intron2;Parent=g31301.t1;
OX031009.1_Pollenia_amentaria_genome_assembly,_chromosome:_4	AUGUSTUS	CDS	91449779	91450027	0.57	-	0	ID=g31301.t1.CDS3;Parent=g31301.t1;
OX031009.1_Pollenia_amentaria_genome_assembly,_chromosome:_4	AUGUSTUS	exon	91449779	91450027	.	-	.	ID=g31301.t1.exon3;Parent=g31301.t1;
OX031009.1_Pollenia_amentaria_genome_assembly,_chromosome:_4	AUGUSTUS	start_codon	91450025	91450027	.	-	0	ID=g31301.t1.start1;Parent=g31301.t1;
OX031009.1_Pollenia_amentaria_genome_assembly,_chromosome:_4	AUGUSTUS	gene	91458160	91459071	.	+	.	ID=g31302;
OX031009.1_Pollenia_amentaria_genome_assembly,_chromosome:_4	AUGUSTUS	mRNA	91458160	91459071	1	+	.	ID=g31302.t1;Parent=g31302;
OX031009.1_Pollenia_amentaria_genome_assembly,_chromosome:_4	AUGUSTUS	start_codon	91458160	91458162	.	+	0	ID=g31302.t1.start1;Parent=g31302.t1;
OX031009.1_Pollenia_amentaria_genome_assembly,_chromosome:_4	AUGUSTUS	CDS	91458160	91459071	1	+	0	ID=g31302.t1.CDS1;Parent=g31302.t1;
OX031009.1_Pollenia_amentaria_genome_assembly,_chromosome:_4	AUGUSTUS	exon	91458160	91459071	.	+	.	ID=g31302.t1.exon1;Parent=g31302.t1;
OX031009.1_Pollenia_amentaria_genome_assembly,_chromosome:_4	AUGUSTUS	stop_codon	91459069	91459071	.	+	0	ID=g31302.t1.stop1;Parent=g31302.t1;
OX031009.1_Pollenia_amentaria_genome_assembly,_chromosome:_4	AUGUSTUS	gene	91459353	91460249	.	+	.	ID=g31303;
OX031009.1_Pollenia_amentaria_genome_assembly,_chromosome:_4	AUGUSTUS	mRNA	91459413	91460249	1	+	.	ID=g31303.t1;Parent=g31303;
OX031009.1_Pollenia_amentaria_genome_assembly,_chromosome:_4	AUGUSTUS	start_codon	91459413	91459415	.	+	0	ID=g31303.t1.start1;Parent=g31303.t1;
OX031009.1_Pollenia_amentaria_genome_assembly,_chromosome:_4	AUGUSTUS	CDS	91459413	91460249	1	+	0	ID=g31303.t1.CDS1;Parent=g31303.t1;
OX031009.1_Pollenia_amentaria_genome_assembly,_chromosome:_4	AUGUSTUS	exon	91459413	91460249	.	+	.	ID=g31303.t1.exon1;Parent=g31303.t1;
OX031009.1_Pollenia_amentaria_genome_assembly,_chromosome:_4	AUGUSTUS	stop_codon	91460247	91460249	.	+	0	ID=g31303.t1.stop1;Parent=g31303.t1;
OX031009.1_Pollenia_amentaria_genome_assembly,_chromosome:_4	AUGUSTUS	mRNA	91459353	91460249	0.76	+	.	ID=g31303.t2;Parent=g31303;
OX031009.1_Pollenia_amentaria_genome_assembly,_chromosome:_4	AUGUSTUS	start_codon	91459353	91459355	.	+	0	ID=g31303.t2.start1;Parent=g31303.t2;
OX031009.1_Pollenia_amentaria_genome_assembly,_chromosome:_4	AUGUSTUS	CDS	91459353	91460249	0.76	+	0	ID=g31303.t2.CDS1;Parent=g31303.t2;
OX031009.1_Pollenia_amentaria_genome_assembly,_chromosome:_4	AUGUSTUS	exon	91459353	91460249	.	+	.	ID=g31303.t2.exon1;Parent=g31303.t2;
OX031009.1_Pollenia_amentaria_genome_assembly,_chromosome:_4	AUGUSTUS	stop_codon	91460247	91460249	.	+	0	ID=g31303.t2.stop1;Parent=g31303.t2;
OX031009.1_Pollenia_amentaria_genome_assembly,_chromosome:_4	AUGUSTUS	gene	91460552	91461049	.	-	.	ID=g31304;
OX031009.1_Pollenia_amentaria_genome_assembly,_chromosome:_4	AUGUSTUS	mRNA	91460552	91461049	1	-	.	ID=g31304.t1;Parent=g31304;
OX031009.1_Pollenia_amentaria_genome_assembly,_chromosome:_4	AUGUSTUS	stop_codon	91460552	91460554	.	-	0	ID=g31304.t1.stop1;Parent=g31304.t1;
OX031009.1_Pollenia_amentaria_genome_assembly,_chromosome:_4	AUGUSTUS	CDS	91460552	91461049	1	-	0	ID=g31304.t1.CDS1;Parent=g31304.t1;
OX031009.1_Pollenia_amentaria_genome_assembly,_chromosome:_4	AUGUSTUS	exon	91460552	91461049	.	-	.	ID=g31304.t1.exon1;Parent=g31304.t1;
OX031009.1_Pollenia_amentaria_genome_assembly,_chromosome:_4	AUGUSTUS	start_codon	91461047	91461049	.	-	0	ID=g31304.t1.start1;Parent=g31304.t1;
OX031009.1_Pollenia_amentaria_genome_assembly,_chromosome:_4	AUGUSTUS	gene	91508876	91510368	.	-	.	ID=g31305;
OX031009.1_Pollenia_amentaria_genome_assembly,_chromosome:_4	AUGUSTUS	mRNA	91508876	91510368	0.93	-	.	ID=g31305.t1;Parent=g31305;
OX031009.1_Pollenia_amentaria_genome_assembly,_chromosome:_4	AUGUSTUS	stop_codon	91508876	91508878	.	-	0	ID=g31305.t1.stop1;Parent=g31305.t1;
OX031009.1_Pollenia_amentaria_genome_assembly,_chromosome:_4	AUGUSTUS	CDS	91508876	91509763	0.99	-	0	ID=g31305.t1.CDS1;Parent=g31305.t1;
OX031009.1_Pollenia_amentaria_genome_assembly,_chromosome:_4	AUGUSTUS	exon	91508876	91509763	.	-	.	ID=g31305.t1.exon1;Parent=g31305.t1;
OX031009.1_Pollenia_amentaria_genome_assembly,_chromosome:_4	AUGUSTUS	intron	91509764	91510266	0.93	-	.	ID=g31305.t1.intron1;Parent=g31305.t1;
OX031009.1_Pollenia_amentaria_genome_assembly,_chromosome:_4	AUGUSTUS	CDS	91510267	91510368	0.93	-	0	ID=g31305.t1.CDS2;Parent=g31305.t1;
OX031009.1_Pollenia_amentaria_genome_assembly,_chromosome:_4	AUGUSTUS	exon	91510267	91510368	.	-	.	ID=g31305.t1.exon2;Parent=g31305.t1;
OX031009.1_Pollenia_amentaria_genome_assembly,_chromosome:_4	AUGUSTUS	start_codon	91510366	91510368	.	-	0	ID=g31305.t1.start1;Parent=g31305.t1;
OX031009.1_Pollenia_amentaria_genome_assembly,_chromosome:_4	AUGUSTUS	gene	91523099	91524475	.	-	.	ID=g31306;
OX031009.1_Pollenia_amentaria_genome_assembly,_chromosome:_4	AUGUSTUS	mRNA	91523683	91524475	0.83	-	.	ID=g31306.t1;Parent=g31306;
OX031009.1_Pollenia_amentaria_genome_assembly,_chromosome:_4	AUGUSTUS	stop_codon	91523683	91523685	.	-	0	ID=g31306.t1.stop1;Parent=g31306.t1;
OX031009.1_Pollenia_amentaria_genome_assembly,_chromosome:_4	AUGUSTUS	CDS	91523683	91523991	0.83	-	0	ID=g31306.t1.CDS1;Parent=g31306.t1;
OX031009.1_Pollenia_amentaria_genome_assembly,_chromosome:_4	AUGUSTUS	exon	91523683	91523991	.	-	.	ID=g31306.t1.exon1;Parent=g31306.t1;
OX031009.1_Pollenia_amentaria_genome_assembly,_chromosome:_4	AUGUSTUS	intron	91523992	91524385	0.83	-	.	ID=g31306.t1.intron1;Parent=g31306.t1;
OX031009.1_Pollenia_amentaria_genome_assembly,_chromosome:_4	AUGUSTUS	CDS	91524386	91524475	1	-	0	ID=g31306.t1.CDS2;Parent=g31306.t1;
OX031009.1_Pollenia_amentaria_genome_assembly,_chromosome:_4	AUGUSTUS	exon	91524386	91524475	.	-	.	ID=g31306.t1.exon2;Parent=g31306.t1;
OX031009.1_Pollenia_amentaria_genome_assembly,_chromosome:_4	AUGUSTUS	start_codon	91524473	91524475	.	-	0	ID=g31306.t1.start1;Parent=g31306.t1;
OX031009.1_Pollenia_amentaria_genome_assembly,_chromosome:_4	AUGUSTUS	mRNA	91523099	91524475	0.68	-	.	ID=g31306.t2;Parent=g31306;
OX031009.1_Pollenia_amentaria_genome_assembly,_chromosome:_4	AUGUSTUS	stop_codon	91523099	91523101	.	-	0	ID=g31306.t2.stop1;Parent=g31306.t2;
OX031009.1_Pollenia_amentaria_genome_assembly,_chromosome:_4	AUGUSTUS	CDS	91523099	91523331	0.99	-	2	ID=g31306.t2.CDS1;Parent=g31306.t2;
OX031009.1_Pollenia_amentaria_genome_assembly,_chromosome:_4	AUGUSTUS	exon	91523099	91523331	.	-	.	ID=g31306.t2.exon1;Parent=g31306.t2;
OX031009.1_Pollenia_amentaria_genome_assembly,_chromosome:_4	AUGUSTUS	intron	91523332	91523382	0.99	-	.	ID=g31306.t2.intron1;Parent=g31306.t2;
OX031009.1_Pollenia_amentaria_genome_assembly,_chromosome:_4	AUGUSTUS	CDS	91523383	91523653	0.69	-	0	ID=g31306.t2.CDS2;Parent=g31306.t2;
OX031009.1_Pollenia_amentaria_genome_assembly,_chromosome:_4	AUGUSTUS	exon	91523383	91523653	.	-	.	ID=g31306.t2.exon2;Parent=g31306.t2;
OX031009.1_Pollenia_amentaria_genome_assembly,_chromosome:_4	AUGUSTUS	intron	91523654	91524385	0.69	-	.	ID=g31306.t2.intron2;Parent=g31306.t2;
OX031009.1_Pollenia_amentaria_genome_assembly,_chromosome:_4	AUGUSTUS	CDS	91524386	91524475	0.99	-	0	ID=g31306.t2.CDS3;Parent=g31306.t2;
OX031009.1_Pollenia_amentaria_genome_assembly,_chromosome:_4	AUGUSTUS	exon	91524386	91524475	.	-	.	ID=g31306.t2.exon3;Parent=g31306.t2;
OX031009.1_Pollenia_amentaria_genome_assembly,_chromosome:_4	AUGUSTUS	start_codon	91524473	91524475	.	-	0	ID=g31306.t2.start1;Parent=g31306.t2;
OX031009.1_Pollenia_amentaria_genome_assembly,_chromosome:_4	AUGUSTUS	gene	91533418	91534282	.	-	.	ID=g31307;
OX031009.1_Pollenia_amentaria_genome_assembly,_chromosome:_4	AUGUSTUS	mRNA	91533418	91534282	0.61	-	.	ID=g31307.t1;Parent=g31307;
OX031009.1_Pollenia_amentaria_genome_assembly,_chromosome:_4	AUGUSTUS	stop_codon	91533418	91533420	.	-	0	ID=g31307.t1.stop1;Parent=g31307.t1;
OX031009.1_Pollenia_amentaria_genome_assembly,_chromosome:_4	AUGUSTUS	CDS	91533418	91533539	0.98	-	2	ID=g31307.t1.CDS1;Parent=g31307.t1;
OX031009.1_Pollenia_amentaria_genome_assembly,_chromosome:_4	AUGUSTUS	exon	91533418	91533539	.	-	.	ID=g31307.t1.exon1;Parent=g31307.t1;
OX031009.1_Pollenia_amentaria_genome_assembly,_chromosome:_4	AUGUSTUS	intron	91533540	91533657	0.61	-	.	ID=g31307.t1.intron1;Parent=g31307.t1;
OX031009.1_Pollenia_amentaria_genome_assembly,_chromosome:_4	AUGUSTUS	CDS	91533658	91534282	0.61	-	0	ID=g31307.t1.CDS2;Parent=g31307.t1;
OX031009.1_Pollenia_amentaria_genome_assembly,_chromosome:_4	AUGUSTUS	exon	91533658	91534282	.	-	.	ID=g31307.t1.exon2;Parent=g31307.t1;
OX031009.1_Pollenia_amentaria_genome_assembly,_chromosome:_4	AUGUSTUS	start_codon	91534280	91534282	.	-	0	ID=g31307.t1.start1;Parent=g31307.t1;
OX031009.1_Pollenia_amentaria_genome_assembly,_chromosome:_4	AUGUSTUS	gene	91537411	91539481	.	-	.	ID=g31308;
OX031009.1_Pollenia_amentaria_genome_assembly,_chromosome:_4	AUGUSTUS	mRNA	91539140	91539481	1	-	.	ID=g31308.t1;Parent=g31308;
OX031009.1_Pollenia_amentaria_genome_assembly,_chromosome:_4	AUGUSTUS	stop_codon	91539140	91539142	.	-	0	ID=g31308.t1.stop1;Parent=g31308.t1;
OX031009.1_Pollenia_amentaria_genome_assembly,_chromosome:_4	AUGUSTUS	CDS	91539140	91539481	1	-	0	ID=g31308.t1.CDS1;Parent=g31308.t1;
OX031009.1_Pollenia_amentaria_genome_assembly,_chromosome:_4	AUGUSTUS	exon	91539140	91539481	.	-	.	ID=g31308.t1.exon1;Parent=g31308.t1;
OX031009.1_Pollenia_amentaria_genome_assembly,_chromosome:_4	AUGUSTUS	start_codon	91539479	91539481	.	-	0	ID=g31308.t1.start1;Parent=g31308.t1;
OX031009.1_Pollenia_amentaria_genome_assembly,_chromosome:_4	AUGUSTUS	mRNA	91537411	91539481	0.77	-	.	ID=g31308.t2;Parent=g31308;
OX031009.1_Pollenia_amentaria_genome_assembly,_chromosome:_4	AUGUSTUS	stop_codon	91537411	91537413	.	-	0	ID=g31308.t2.stop1;Parent=g31308.t2;
OX031009.1_Pollenia_amentaria_genome_assembly,_chromosome:_4	AUGUSTUS	CDS	91537411	91538060	0.99	-	2	ID=g31308.t2.CDS1;Parent=g31308.t2;
OX031009.1_Pollenia_amentaria_genome_assembly,_chromosome:_4	AUGUSTUS	exon	91537411	91538060	.	-	.	ID=g31308.t2.exon1;Parent=g31308.t2;
OX031009.1_Pollenia_amentaria_genome_assembly,_chromosome:_4	AUGUSTUS	intron	91538061	91538142	0.99	-	.	ID=g31308.t2.intron1;Parent=g31308.t2;
OX031009.1_Pollenia_amentaria_genome_assembly,_chromosome:_4	AUGUSTUS	CDS	91538143	91539070	1	-	0	ID=g31308.t2.CDS2;Parent=g31308.t2;
OX031009.1_Pollenia_amentaria_genome_assembly,_chromosome:_4	AUGUSTUS	exon	91538143	91539070	.	-	.	ID=g31308.t2.exon2;Parent=g31308.t2;
OX031009.1_Pollenia_amentaria_genome_assembly,_chromosome:_4	AUGUSTUS	intron	91539071	91539217	0.81	-	.	ID=g31308.t2.intron2;Parent=g31308.t2;
OX031009.1_Pollenia_amentaria_genome_assembly,_chromosome:_4	AUGUSTUS	CDS	91539218	91539481	0.78	-	0	ID=g31308.t2.CDS3;Parent=g31308.t2;
OX031009.1_Pollenia_amentaria_genome_assembly,_chromosome:_4	AUGUSTUS	exon	91539218	91539481	.	-	.	ID=g31308.t2.exon3;Parent=g31308.t2;
OX031009.1_Pollenia_amentaria_genome_assembly,_chromosome:_4	AUGUSTUS	start_codon	91539479	91539481	.	-	0	ID=g31308.t2.start1;Parent=g31308.t2;
OX031009.1_Pollenia_amentaria_genome_assembly,_chromosome:_4	AUGUSTUS	gene	91544673	91574403	.	+	.	ID=g31309;
OX031009.1_Pollenia_amentaria_genome_assembly,_chromosome:_4	AUGUSTUS	mRNA	91544673	91574403	0.88	+	.	ID=g31309.t1;Parent=g31309;
OX031009.1_Pollenia_amentaria_genome_assembly,_chromosome:_4	AUGUSTUS	start_codon	91544673	91544675	.	+	0	ID=g31309.t1.start1;Parent=g31309.t1;
OX031009.1_Pollenia_amentaria_genome_assembly,_chromosome:_4	AUGUSTUS	CDS	91544673	91544709	1	+	0	ID=g31309.t1.CDS1;Parent=g31309.t1;
OX031009.1_Pollenia_amentaria_genome_assembly,_chromosome:_4	AUGUSTUS	exon	91544673	91544709	.	+	.	ID=g31309.t1.exon1;Parent=g31309.t1;
OX031009.1_Pollenia_amentaria_genome_assembly,_chromosome:_4	AUGUSTUS	intron	91544710	91567235	1	+	.	ID=g31309.t1.intron1;Parent=g31309.t1;
OX031009.1_Pollenia_amentaria_genome_assembly,_chromosome:_4	AUGUSTUS	CDS	91567236	91567563	1	+	2	ID=g31309.t1.CDS2;Parent=g31309.t1;
OX031009.1_Pollenia_amentaria_genome_assembly,_chromosome:_4	AUGUSTUS	exon	91567236	91567563	.	+	.	ID=g31309.t1.exon2;Parent=g31309.t1;
OX031009.1_Pollenia_amentaria_genome_assembly,_chromosome:_4	AUGUSTUS	intron	91567564	91571955	1	+	.	ID=g31309.t1.intron2;Parent=g31309.t1;
OX031009.1_Pollenia_amentaria_genome_assembly,_chromosome:_4	AUGUSTUS	CDS	91571956	91573006	0.96	+	1	ID=g31309.t1.CDS3;Parent=g31309.t1;
OX031009.1_Pollenia_amentaria_genome_assembly,_chromosome:_4	AUGUSTUS	exon	91571956	91573006	.	+	.	ID=g31309.t1.exon3;Parent=g31309.t1;
OX031009.1_Pollenia_amentaria_genome_assembly,_chromosome:_4	AUGUSTUS	intron	91573007	91574325	0.88	+	.	ID=g31309.t1.intron3;Parent=g31309.t1;
OX031009.1_Pollenia_amentaria_genome_assembly,_chromosome:_4	AUGUSTUS	CDS	91574326	91574403	0.88	+	0	ID=g31309.t1.CDS4;Parent=g31309.t1;
OX031009.1_Pollenia_amentaria_genome_assembly,_chromosome:_4	AUGUSTUS	exon	91574326	91574403	.	+	.	ID=g31309.t1.exon4;Parent=g31309.t1;
OX031009.1_Pollenia_amentaria_genome_assembly,_chromosome:_4	AUGUSTUS	stop_codon	91574401	91574403	.	+	0	ID=g31309.t1.stop1;Parent=g31309.t1;
OX031009.1_Pollenia_amentaria_genome_assembly,_chromosome:_4	AUGUSTUS	gene	91574669	91575776	.	-	.	ID=g31310;
OX031009.1_Pollenia_amentaria_genome_assembly,_chromosome:_4	AUGUSTUS	mRNA	91574669	91575776	0.79	-	.	ID=g31310.t1;Parent=g31310;
OX031009.1_Pollenia_amentaria_genome_assembly,_chromosome:_4	AUGUSTUS	stop_codon	91574669	91574671	.	-	0	ID=g31310.t1.stop1;Parent=g31310.t1;
OX031009.1_Pollenia_amentaria_genome_assembly,_chromosome:_4	AUGUSTUS	CDS	91574669	91574861	0.94	-	1	ID=g31310.t1.CDS1;Parent=g31310.t1;
OX031009.1_Pollenia_amentaria_genome_assembly,_chromosome:_4	AUGUSTUS	exon	91574669	91574861	.	-	.	ID=g31310.t1.exon1;Parent=g31310.t1;
OX031009.1_Pollenia_amentaria_genome_assembly,_chromosome:_4	AUGUSTUS	intron	91574862	91575326	0.93	-	.	ID=g31310.t1.intron1;Parent=g31310.t1;
OX031009.1_Pollenia_amentaria_genome_assembly,_chromosome:_4	AUGUSTUS	CDS	91575327	91575656	0.79	-	1	ID=g31310.t1.CDS2;Parent=g31310.t1;
OX031009.1_Pollenia_amentaria_genome_assembly,_chromosome:_4	AUGUSTUS	exon	91575327	91575656	.	-	.	ID=g31310.t1.exon2;Parent=g31310.t1;
OX031009.1_Pollenia_amentaria_genome_assembly,_chromosome:_4	AUGUSTUS	intron	91575657	91575714	0.86	-	.	ID=g31310.t1.intron2;Parent=g31310.t1;
OX031009.1_Pollenia_amentaria_genome_assembly,_chromosome:_4	AUGUSTUS	CDS	91575715	91575776	0.86	-	0	ID=g31310.t1.CDS3;Parent=g31310.t1;
OX031009.1_Pollenia_amentaria_genome_assembly,_chromosome:_4	AUGUSTUS	exon	91575715	91575776	.	-	.	ID=g31310.t1.exon3;Parent=g31310.t1;
OX031009.1_Pollenia_amentaria_genome_assembly,_chromosome:_4	AUGUSTUS	start_codon	91575774	91575776	.	-	0	ID=g31310.t1.start1;Parent=g31310.t1;
OX031009.1_Pollenia_amentaria_genome_assembly,_chromosome:_4	AUGUSTUS	gene	91576437	91576730	.	-	.	ID=g31311;
OX031009.1_Pollenia_amentaria_genome_assembly,_chromosome:_4	AUGUSTUS	mRNA	91576437	91576730	1	-	.	ID=g31311.t1;Parent=g31311;
OX031009.1_Pollenia_amentaria_genome_assembly,_chromosome:_4	AUGUSTUS	stop_codon	91576437	91576439	.	-	0	ID=g31311.t1.stop1;Parent=g31311.t1;
OX031009.1_Pollenia_amentaria_genome_assembly,_chromosome:_4	AUGUSTUS	CDS	91576437	91576730	1	-	0	ID=g31311.t1.CDS1;Parent=g31311.t1;
OX031009.1_Pollenia_amentaria_genome_assembly,_chromosome:_4	AUGUSTUS	exon	91576437	91576730	.	-	.	ID=g31311.t1.exon1;Parent=g31311.t1;
OX031009.1_Pollenia_amentaria_genome_assembly,_chromosome:_4	AUGUSTUS	start_codon	91576728	91576730	.	-	0	ID=g31311.t1.start1;Parent=g31311.t1;
OX031009.1_Pollenia_amentaria_genome_assembly,_chromosome:_4	AUGUSTUS	gene	91579698	91580699	.	+	.	ID=g31312;
OX031009.1_Pollenia_amentaria_genome_assembly,_chromosome:_4	AUGUSTUS	mRNA	91579698	91580699	0.59	+	.	ID=g31312.t1;Parent=g31312;
OX031009.1_Pollenia_amentaria_genome_assembly,_chromosome:_4	AUGUSTUS	start_codon	91579698	91579700	.	+	0	ID=g31312.t1.start1;Parent=g31312.t1;
OX031009.1_Pollenia_amentaria_genome_assembly,_chromosome:_4	AUGUSTUS	CDS	91579698	91580699	0.59	+	0	ID=g31312.t1.CDS1;Parent=g31312.t1;
OX031009.1_Pollenia_amentaria_genome_assembly,_chromosome:_4	AUGUSTUS	exon	91579698	91580699	.	+	.	ID=g31312.t1.exon1;Parent=g31312.t1;
OX031009.1_Pollenia_amentaria_genome_assembly,_chromosome:_4	AUGUSTUS	stop_codon	91580697	91580699	.	+	0	ID=g31312.t1.stop1;Parent=g31312.t1;
OX031009.1_Pollenia_amentaria_genome_assembly,_chromosome:_4	AUGUSTUS	gene	91581299	91583666	.	+	.	ID=g31313;
OX031009.1_Pollenia_amentaria_genome_assembly,_chromosome:_4	AUGUSTUS	mRNA	91581299	91583666	0.29	+	.	ID=g31313.t1;Parent=g31313;
OX031009.1_Pollenia_amentaria_genome_assembly,_chromosome:_4	AUGUSTUS	start_codon	91581299	91581301	.	+	0	ID=g31313.t1.start1;Parent=g31313.t1;
OX031009.1_Pollenia_amentaria_genome_assembly,_chromosome:_4	AUGUSTUS	CDS	91581299	91581338	0.47	+	0	ID=g31313.t1.CDS1;Parent=g31313.t1;
OX031009.1_Pollenia_amentaria_genome_assembly,_chromosome:_4	AUGUSTUS	exon	91581299	91581338	.	+	.	ID=g31313.t1.exon1;Parent=g31313.t1;
OX031009.1_Pollenia_amentaria_genome_assembly,_chromosome:_4	AUGUSTUS	intron	91581339	91581421	0.45	+	.	ID=g31313.t1.intron1;Parent=g31313.t1;
OX031009.1_Pollenia_amentaria_genome_assembly,_chromosome:_4	AUGUSTUS	CDS	91581422	91581905	0.53	+	2	ID=g31313.t1.CDS2;Parent=g31313.t1;
OX031009.1_Pollenia_amentaria_genome_assembly,_chromosome:_4	AUGUSTUS	exon	91581422	91581905	.	+	.	ID=g31313.t1.exon2;Parent=g31313.t1;
OX031009.1_Pollenia_amentaria_genome_assembly,_chromosome:_4	AUGUSTUS	intron	91581906	91582003	0.64	+	.	ID=g31313.t1.intron2;Parent=g31313.t1;
OX031009.1_Pollenia_amentaria_genome_assembly,_chromosome:_4	AUGUSTUS	CDS	91582004	91583666	0.54	+	1	ID=g31313.t1.CDS3;Parent=g31313.t1;
OX031009.1_Pollenia_amentaria_genome_assembly,_chromosome:_4	AUGUSTUS	exon	91582004	91583666	.	+	.	ID=g31313.t1.exon3;Parent=g31313.t1;
OX031009.1_Pollenia_amentaria_genome_assembly,_chromosome:_4	AUGUSTUS	stop_codon	91583664	91583666	.	+	0	ID=g31313.t1.stop1;Parent=g31313.t1;
OX031009.1_Pollenia_amentaria_genome_assembly,_chromosome:_4	AUGUSTUS	gene	91605093	91609088	.	-	.	ID=g31314;
OX031009.1_Pollenia_amentaria_genome_assembly,_chromosome:_4	AUGUSTUS	mRNA	91605093	91609088	1	-	.	ID=g31314.t1;Parent=g31314;
OX031009.1_Pollenia_amentaria_genome_assembly,_chromosome:_4	AUGUSTUS	stop_codon	91605093	91605095	.	-	0	ID=g31314.t1.stop1;Parent=g31314.t1;
OX031009.1_Pollenia_amentaria_genome_assembly,_chromosome:_4	AUGUSTUS	CDS	91605093	91609088	1	-	0	ID=g31314.t1.CDS1;Parent=g31314.t1;
OX031009.1_Pollenia_amentaria_genome_assembly,_chromosome:_4	AUGUSTUS	exon	91605093	91609088	.	-	.	ID=g31314.t1.exon1;Parent=g31314.t1;
OX031009.1_Pollenia_amentaria_genome_assembly,_chromosome:_4	AUGUSTUS	start_codon	91609086	91609088	.	-	0	ID=g31314.t1.start1;Parent=g31314.t1;
OX031009.1_Pollenia_amentaria_genome_assembly,_chromosome:_4	AUGUSTUS	gene	91641244	91642027	.	-	.	ID=g31315;
OX031009.1_Pollenia_amentaria_genome_assembly,_chromosome:_4	AUGUSTUS	mRNA	91641244	91642027	1	-	.	ID=g31315.t1;Parent=g31315;
OX031009.1_Pollenia_amentaria_genome_assembly,_chromosome:_4	AUGUSTUS	stop_codon	91641244	91641246	.	-	0	ID=g31315.t1.stop1;Parent=g31315.t1;
OX031009.1_Pollenia_amentaria_genome_assembly,_chromosome:_4	AUGUSTUS	CDS	91641244	91641362	1	-	2	ID=g31315.t1.CDS1;Parent=g31315.t1;
OX031009.1_Pollenia_amentaria_genome_assembly,_chromosome:_4	AUGUSTUS	exon	91641244	91641362	.	-	.	ID=g31315.t1.exon1;Parent=g31315.t1;
OX031009.1_Pollenia_amentaria_genome_assembly,_chromosome:_4	AUGUSTUS	intron	91641363	91641429	1	-	.	ID=g31315.t1.intron1;Parent=g31315.t1;
OX031009.1_Pollenia_amentaria_genome_assembly,_chromosome:_4	AUGUSTUS	CDS	91641430	91641583	1	-	0	ID=g31315.t1.CDS2;Parent=g31315.t1;
OX031009.1_Pollenia_amentaria_genome_assembly,_chromosome:_4	AUGUSTUS	exon	91641430	91641583	.	-	.	ID=g31315.t1.exon2;Parent=g31315.t1;
OX031009.1_Pollenia_amentaria_genome_assembly,_chromosome:_4	AUGUSTUS	intron	91641584	91641638	1	-	.	ID=g31315.t1.intron2;Parent=g31315.t1;
OX031009.1_Pollenia_amentaria_genome_assembly,_chromosome:_4	AUGUSTUS	CDS	91641639	91641907	1	-	2	ID=g31315.t1.CDS3;Parent=g31315.t1;
OX031009.1_Pollenia_amentaria_genome_assembly,_chromosome:_4	AUGUSTUS	exon	91641639	91641907	.	-	.	ID=g31315.t1.exon3;Parent=g31315.t1;
OX031009.1_Pollenia_amentaria_genome_assembly,_chromosome:_4	AUGUSTUS	intron	91641908	91641975	1	-	.	ID=g31315.t1.intron3;Parent=g31315.t1;
OX031009.1_Pollenia_amentaria_genome_assembly,_chromosome:_4	AUGUSTUS	CDS	91641976	91642027	1	-	0	ID=g31315.t1.CDS4;Parent=g31315.t1;
OX031009.1_Pollenia_amentaria_genome_assembly,_chromosome:_4	AUGUSTUS	exon	91641976	91642027	.	-	.	ID=g31315.t1.exon4;Parent=g31315.t1;
OX031009.1_Pollenia_amentaria_genome_assembly,_chromosome:_4	AUGUSTUS	start_codon	91642025	91642027	.	-	0	ID=g31315.t1.start1;Parent=g31315.t1;
OX031009.1_Pollenia_amentaria_genome_assembly,_chromosome:_4	AUGUSTUS	gene	91642833	91643921	.	-	.	ID=g31316;
OX031009.1_Pollenia_amentaria_genome_assembly,_chromosome:_4	AUGUSTUS	mRNA	91642833	91643921	1	-	.	ID=g31316.t1;Parent=g31316;
OX031009.1_Pollenia_amentaria_genome_assembly,_chromosome:_4	AUGUSTUS	stop_codon	91642833	91642835	.	-	0	ID=g31316.t1.stop1;Parent=g31316.t1;
OX031009.1_Pollenia_amentaria_genome_assembly,_chromosome:_4	AUGUSTUS	CDS	91642833	91643921	1	-	0	ID=g31316.t1.CDS1;Parent=g31316.t1;
OX031009.1_Pollenia_amentaria_genome_assembly,_chromosome:_4	AUGUSTUS	exon	91642833	91643921	.	-	.	ID=g31316.t1.exon1;Parent=g31316.t1;
OX031009.1_Pollenia_amentaria_genome_assembly,_chromosome:_4	AUGUSTUS	start_codon	91643919	91643921	.	-	0	ID=g31316.t1.start1;Parent=g31316.t1;
OX031009.1_Pollenia_amentaria_genome_assembly,_chromosome:_4	AUGUSTUS	gene	91644550	91655448	.	+	.	ID=g31317;
OX031009.1_Pollenia_amentaria_genome_assembly,_chromosome:_4	AUGUSTUS	mRNA	91644550	91655448	0.83	+	.	ID=g31317.t1;Parent=g31317;
OX031009.1_Pollenia_amentaria_genome_assembly,_chromosome:_4	AUGUSTUS	start_codon	91644550	91644552	.	+	0	ID=g31317.t1.start1;Parent=g31317.t1;
OX031009.1_Pollenia_amentaria_genome_assembly,_chromosome:_4	AUGUSTUS	CDS	91644550	91644555	0.83	+	0	ID=g31317.t1.CDS1;Parent=g31317.t1;
OX031009.1_Pollenia_amentaria_genome_assembly,_chromosome:_4	AUGUSTUS	exon	91644550	91644555	.	+	.	ID=g31317.t1.exon1;Parent=g31317.t1;
OX031009.1_Pollenia_amentaria_genome_assembly,_chromosome:_4	AUGUSTUS	intron	91644556	91650394	0.83	+	.	ID=g31317.t1.intron1;Parent=g31317.t1;
OX031009.1_Pollenia_amentaria_genome_assembly,_chromosome:_4	AUGUSTUS	CDS	91650395	91650709	1	+	0	ID=g31317.t1.CDS2;Parent=g31317.t1;
OX031009.1_Pollenia_amentaria_genome_assembly,_chromosome:_4	AUGUSTUS	exon	91650395	91650709	.	+	.	ID=g31317.t1.exon2;Parent=g31317.t1;
OX031009.1_Pollenia_amentaria_genome_assembly,_chromosome:_4	AUGUSTUS	intron	91650710	91650780	1	+	.	ID=g31317.t1.intron2;Parent=g31317.t1;
OX031009.1_Pollenia_amentaria_genome_assembly,_chromosome:_4	AUGUSTUS	CDS	91650781	91650970	1	+	0	ID=g31317.t1.CDS3;Parent=g31317.t1;
OX031009.1_Pollenia_amentaria_genome_assembly,_chromosome:_4	AUGUSTUS	exon	91650781	91650970	.	+	.	ID=g31317.t1.exon3;Parent=g31317.t1;
OX031009.1_Pollenia_amentaria_genome_assembly,_chromosome:_4	AUGUSTUS	intron	91650971	91651036	1	+	.	ID=g31317.t1.intron3;Parent=g31317.t1;
OX031009.1_Pollenia_amentaria_genome_assembly,_chromosome:_4	AUGUSTUS	CDS	91651037	91651273	1	+	2	ID=g31317.t1.CDS4;Parent=g31317.t1;
OX031009.1_Pollenia_amentaria_genome_assembly,_chromosome:_4	AUGUSTUS	exon	91651037	91651273	.	+	.	ID=g31317.t1.exon4;Parent=g31317.t1;
OX031009.1_Pollenia_amentaria_genome_assembly,_chromosome:_4	AUGUSTUS	intron	91651274	91655398	1	+	.	ID=g31317.t1.intron4;Parent=g31317.t1;
OX031009.1_Pollenia_amentaria_genome_assembly,_chromosome:_4	AUGUSTUS	CDS	91655399	91655448	1	+	2	ID=g31317.t1.CDS5;Parent=g31317.t1;
OX031009.1_Pollenia_amentaria_genome_assembly,_chromosome:_4	AUGUSTUS	exon	91655399	91655448	.	+	.	ID=g31317.t1.exon5;Parent=g31317.t1;
OX031009.1_Pollenia_amentaria_genome_assembly,_chromosome:_4	AUGUSTUS	stop_codon	91655446	91655448	.	+	0	ID=g31317.t1.stop1;Parent=g31317.t1;
OX031009.1_Pollenia_amentaria_genome_assembly,_chromosome:_4	AUGUSTUS	gene	91678648	91695664	.	+	.	ID=g31318;
OX031009.1_Pollenia_amentaria_genome_assembly,_chromosome:_4	AUGUSTUS	mRNA	91678648	91695664	1	+	.	ID=g31318.t1;Parent=g31318;
OX031009.1_Pollenia_amentaria_genome_assembly,_chromosome:_4	AUGUSTUS	start_codon	91678648	91678650	.	+	0	ID=g31318.t1.start1;Parent=g31318.t1;
OX031009.1_Pollenia_amentaria_genome_assembly,_chromosome:_4	AUGUSTUS	CDS	91678648	91678722	1	+	0	ID=g31318.t1.CDS1;Parent=g31318.t1;
OX031009.1_Pollenia_amentaria_genome_assembly,_chromosome:_4	AUGUSTUS	exon	91678648	91678722	.	+	.	ID=g31318.t1.exon1;Parent=g31318.t1;
OX031009.1_Pollenia_amentaria_genome_assembly,_chromosome:_4	AUGUSTUS	intron	91678723	91691256	1	+	.	ID=g31318.t1.intron1;Parent=g31318.t1;
OX031009.1_Pollenia_amentaria_genome_assembly,_chromosome:_4	AUGUSTUS	CDS	91691257	91691673	1	+	0	ID=g31318.t1.CDS2;Parent=g31318.t1;
OX031009.1_Pollenia_amentaria_genome_assembly,_chromosome:_4	AUGUSTUS	exon	91691257	91691673	.	+	.	ID=g31318.t1.exon2;Parent=g31318.t1;
OX031009.1_Pollenia_amentaria_genome_assembly,_chromosome:_4	AUGUSTUS	intron	91691674	91691734	1	+	.	ID=g31318.t1.intron2;Parent=g31318.t1;
OX031009.1_Pollenia_amentaria_genome_assembly,_chromosome:_4	AUGUSTUS	CDS	91691735	91692048	1	+	0	ID=g31318.t1.CDS3;Parent=g31318.t1;
OX031009.1_Pollenia_amentaria_genome_assembly,_chromosome:_4	AUGUSTUS	exon	91691735	91692048	.	+	.	ID=g31318.t1.exon3;Parent=g31318.t1;
OX031009.1_Pollenia_amentaria_genome_assembly,_chromosome:_4	AUGUSTUS	intron	91692049	91692118	1	+	.	ID=g31318.t1.intron3;Parent=g31318.t1;
OX031009.1_Pollenia_amentaria_genome_assembly,_chromosome:_4	AUGUSTUS	CDS	91692119	91692200	1	+	1	ID=g31318.t1.CDS4;Parent=g31318.t1;
OX031009.1_Pollenia_amentaria_genome_assembly,_chromosome:_4	AUGUSTUS	exon	91692119	91692200	.	+	.	ID=g31318.t1.exon4;Parent=g31318.t1;
OX031009.1_Pollenia_amentaria_genome_assembly,_chromosome:_4	AUGUSTUS	intron	91692201	91692272	1	+	.	ID=g31318.t1.intron4;Parent=g31318.t1;
OX031009.1_Pollenia_amentaria_genome_assembly,_chromosome:_4	AUGUSTUS	CDS	91692273	91692469	1	+	0	ID=g31318.t1.CDS5;Parent=g31318.t1;
OX031009.1_Pollenia_amentaria_genome_assembly,_chromosome:_4	AUGUSTUS	exon	91692273	91692469	.	+	.	ID=g31318.t1.exon5;Parent=g31318.t1;
OX031009.1_Pollenia_amentaria_genome_assembly,_chromosome:_4	AUGUSTUS	intron	91692470	91692530	1	+	.	ID=g31318.t1.intron5;Parent=g31318.t1;
OX031009.1_Pollenia_amentaria_genome_assembly,_chromosome:_4	AUGUSTUS	CDS	91692531	91692816	1	+	1	ID=g31318.t1.CDS6;Parent=g31318.t1;
OX031009.1_Pollenia_amentaria_genome_assembly,_chromosome:_4	AUGUSTUS	exon	91692531	91692816	.	+	.	ID=g31318.t1.exon6;Parent=g31318.t1;
OX031009.1_Pollenia_amentaria_genome_assembly,_chromosome:_4	AUGUSTUS	intron	91692817	91692880	1	+	.	ID=g31318.t1.intron6;Parent=g31318.t1;
OX031009.1_Pollenia_amentaria_genome_assembly,_chromosome:_4	AUGUSTUS	CDS	91692881	91694629	1	+	0	ID=g31318.t1.CDS7;Parent=g31318.t1;
OX031009.1_Pollenia_amentaria_genome_assembly,_chromosome:_4	AUGUSTUS	exon	91692881	91694629	.	+	.	ID=g31318.t1.exon7;Parent=g31318.t1;
OX031009.1_Pollenia_amentaria_genome_assembly,_chromosome:_4	AUGUSTUS	intron	91694630	91694701	1	+	.	ID=g31318.t1.intron7;Parent=g31318.t1;
OX031009.1_Pollenia_amentaria_genome_assembly,_chromosome:_4	AUGUSTUS	CDS	91694702	91694940	1	+	0	ID=g31318.t1.CDS8;Parent=g31318.t1;
OX031009.1_Pollenia_amentaria_genome_assembly,_chromosome:_4	AUGUSTUS	exon	91694702	91694940	.	+	.	ID=g31318.t1.exon8;Parent=g31318.t1;
OX031009.1_Pollenia_amentaria_genome_assembly,_chromosome:_4	AUGUSTUS	intron	91694941	91695050	1	+	.	ID=g31318.t1.intron8;Parent=g31318.t1;
OX031009.1_Pollenia_amentaria_genome_assembly,_chromosome:_4	AUGUSTUS	CDS	91695051	91695126	1	+	1	ID=g31318.t1.CDS9;Parent=g31318.t1;
OX031009.1_Pollenia_amentaria_genome_assembly,_chromosome:_4	AUGUSTUS	exon	91695051	91695126	.	+	.	ID=g31318.t1.exon9;Parent=g31318.t1;
OX031009.1_Pollenia_amentaria_genome_assembly,_chromosome:_4	AUGUSTUS	intron	91695127	91695204	1	+	.	ID=g31318.t1.intron9;Parent=g31318.t1;
OX031009.1_Pollenia_amentaria_genome_assembly,_chromosome:_4	AUGUSTUS	CDS	91695205	91695371	1	+	0	ID=g31318.t1.CDS10;Parent=g31318.t1;
OX031009.1_Pollenia_amentaria_genome_assembly,_chromosome:_4	AUGUSTUS	exon	91695205	91695371	.	+	.	ID=g31318.t1.exon10;Parent=g31318.t1;
OX031009.1_Pollenia_amentaria_genome_assembly,_chromosome:_4	AUGUSTUS	intron	91695372	91695555	1	+	.	ID=g31318.t1.intron10;Parent=g31318.t1;
OX031009.1_Pollenia_amentaria_genome_assembly,_chromosome:_4	AUGUSTUS	CDS	91695556	91695664	1	+	1	ID=g31318.t1.CDS11;Parent=g31318.t1;
OX031009.1_Pollenia_amentaria_genome_assembly,_chromosome:_4	AUGUSTUS	exon	91695556	91695664	.	+	.	ID=g31318.t1.exon11;Parent=g31318.t1;
OX031009.1_Pollenia_amentaria_genome_assembly,_chromosome:_4	AUGUSTUS	stop_codon	91695662	91695664	.	+	0	ID=g31318.t1.stop1;Parent=g31318.t1;
OX031009.1_Pollenia_amentaria_genome_assembly,_chromosome:_4	AUGUSTUS	gene	91728579	91733930	.	+	.	ID=g31319;
OX031009.1_Pollenia_amentaria_genome_assembly,_chromosome:_4	AUGUSTUS	mRNA	91728579	91733930	0.97	+	.	ID=g31319.t1;Parent=g31319;
OX031009.1_Pollenia_amentaria_genome_assembly,_chromosome:_4	AUGUSTUS	start_codon	91728579	91728581	.	+	0	ID=g31319.t1.start1;Parent=g31319.t1;
OX031009.1_Pollenia_amentaria_genome_assembly,_chromosome:_4	AUGUSTUS	CDS	91728579	91728637	0.97	+	0	ID=g31319.t1.CDS1;Parent=g31319.t1;
OX031009.1_Pollenia_amentaria_genome_assembly,_chromosome:_4	AUGUSTUS	exon	91728579	91728637	.	+	.	ID=g31319.t1.exon1;Parent=g31319.t1;
OX031009.1_Pollenia_amentaria_genome_assembly,_chromosome:_4	AUGUSTUS	intron	91728638	91733491	0.97	+	.	ID=g31319.t1.intron1;Parent=g31319.t1;
OX031009.1_Pollenia_amentaria_genome_assembly,_chromosome:_4	AUGUSTUS	CDS	91733492	91733930	0.99	+	1	ID=g31319.t1.CDS2;Parent=g31319.t1;
OX031009.1_Pollenia_amentaria_genome_assembly,_chromosome:_4	AUGUSTUS	exon	91733492	91733930	.	+	.	ID=g31319.t1.exon2;Parent=g31319.t1;
OX031009.1_Pollenia_amentaria_genome_assembly,_chromosome:_4	AUGUSTUS	stop_codon	91733928	91733930	.	+	0	ID=g31319.t1.stop1;Parent=g31319.t1;
OX031009.1_Pollenia_amentaria_genome_assembly,_chromosome:_4	AUGUSTUS	gene	91745019	91747118	.	+	.	ID=g31320;
OX031009.1_Pollenia_amentaria_genome_assembly,_chromosome:_4	AUGUSTUS	mRNA	91745019	91747118	0.42	+	.	ID=g31320.t1;Parent=g31320;
OX031009.1_Pollenia_amentaria_genome_assembly,_chromosome:_4	AUGUSTUS	start_codon	91745019	91745021	.	+	0	ID=g31320.t1.start1;Parent=g31320.t1;
OX031009.1_Pollenia_amentaria_genome_assembly,_chromosome:_4	AUGUSTUS	CDS	91745019	91745049	0.42	+	0	ID=g31320.t1.CDS1;Parent=g31320.t1;
OX031009.1_Pollenia_amentaria_genome_assembly,_chromosome:_4	AUGUSTUS	exon	91745019	91745049	.	+	.	ID=g31320.t1.exon1;Parent=g31320.t1;
OX031009.1_Pollenia_amentaria_genome_assembly,_chromosome:_4	AUGUSTUS	intron	91745050	91746718	0.42	+	.	ID=g31320.t1.intron1;Parent=g31320.t1;
OX031009.1_Pollenia_amentaria_genome_assembly,_chromosome:_4	AUGUSTUS	CDS	91746719	91746824	1	+	2	ID=g31320.t1.CDS2;Parent=g31320.t1;
OX031009.1_Pollenia_amentaria_genome_assembly,_chromosome:_4	AUGUSTUS	exon	91746719	91746824	.	+	.	ID=g31320.t1.exon2;Parent=g31320.t1;
OX031009.1_Pollenia_amentaria_genome_assembly,_chromosome:_4	AUGUSTUS	intron	91746825	91746892	1	+	.	ID=g31320.t1.intron2;Parent=g31320.t1;
OX031009.1_Pollenia_amentaria_genome_assembly,_chromosome:_4	AUGUSTUS	CDS	91746893	91747118	1	+	1	ID=g31320.t1.CDS3;Parent=g31320.t1;
OX031009.1_Pollenia_amentaria_genome_assembly,_chromosome:_4	AUGUSTUS	exon	91746893	91747118	.	+	.	ID=g31320.t1.exon3;Parent=g31320.t1;
OX031009.1_Pollenia_amentaria_genome_assembly,_chromosome:_4	AUGUSTUS	stop_codon	91747116	91747118	.	+	0	ID=g31320.t1.stop1;Parent=g31320.t1;
OX031009.1_Pollenia_amentaria_genome_assembly,_chromosome:_4	AUGUSTUS	gene	91753341	91754576	.	-	.	ID=g31321;
OX031009.1_Pollenia_amentaria_genome_assembly,_chromosome:_4	AUGUSTUS	mRNA	91753341	91754576	1	-	.	ID=g31321.t1;Parent=g31321;
OX031009.1_Pollenia_amentaria_genome_assembly,_chromosome:_4	AUGUSTUS	stop_codon	91753341	91753343	.	-	0	ID=g31321.t1.stop1;Parent=g31321.t1;
OX031009.1_Pollenia_amentaria_genome_assembly,_chromosome:_4	AUGUSTUS	CDS	91753341	91753424	1	-	0	ID=g31321.t1.CDS1;Parent=g31321.t1;
OX031009.1_Pollenia_amentaria_genome_assembly,_chromosome:_4	AUGUSTUS	exon	91753341	91753424	.	-	.	ID=g31321.t1.exon1;Parent=g31321.t1;
OX031009.1_Pollenia_amentaria_genome_assembly,_chromosome:_4	AUGUSTUS	intron	91753425	91753512	1	-	.	ID=g31321.t1.intron1;Parent=g31321.t1;
OX031009.1_Pollenia_amentaria_genome_assembly,_chromosome:_4	AUGUSTUS	CDS	91753513	91754486	1	-	2	ID=g31321.t1.CDS2;Parent=g31321.t1;
OX031009.1_Pollenia_amentaria_genome_assembly,_chromosome:_4	AUGUSTUS	exon	91753513	91754486	.	-	.	ID=g31321.t1.exon2;Parent=g31321.t1;
OX031009.1_Pollenia_amentaria_genome_assembly,_chromosome:_4	AUGUSTUS	intron	91754487	91754548	1	-	.	ID=g31321.t1.intron2;Parent=g31321.t1;
OX031009.1_Pollenia_amentaria_genome_assembly,_chromosome:_4	AUGUSTUS	CDS	91754549	91754576	1	-	0	ID=g31321.t1.CDS3;Parent=g31321.t1;
OX031009.1_Pollenia_amentaria_genome_assembly,_chromosome:_4	AUGUSTUS	exon	91754549	91754576	.	-	.	ID=g31321.t1.exon3;Parent=g31321.t1;
OX031009.1_Pollenia_amentaria_genome_assembly,_chromosome:_4	AUGUSTUS	start_codon	91754574	91754576	.	-	0	ID=g31321.t1.start1;Parent=g31321.t1;
OX031009.1_Pollenia_amentaria_genome_assembly,_chromosome:_4	AUGUSTUS	gene	91781864	91782784	.	-	.	ID=g31322;
OX031009.1_Pollenia_amentaria_genome_assembly,_chromosome:_4	AUGUSTUS	mRNA	91781864	91782784	1	-	.	ID=g31322.t1;Parent=g31322;
OX031009.1_Pollenia_amentaria_genome_assembly,_chromosome:_4	AUGUSTUS	stop_codon	91781864	91781866	.	-	0	ID=g31322.t1.stop1;Parent=g31322.t1;
OX031009.1_Pollenia_amentaria_genome_assembly,_chromosome:_4	AUGUSTUS	CDS	91781864	91782784	1	-	0	ID=g31322.t1.CDS1;Parent=g31322.t1;
OX031009.1_Pollenia_amentaria_genome_assembly,_chromosome:_4	AUGUSTUS	exon	91781864	91782784	.	-	.	ID=g31322.t1.exon1;Parent=g31322.t1;
OX031009.1_Pollenia_amentaria_genome_assembly,_chromosome:_4	AUGUSTUS	start_codon	91782782	91782784	.	-	0	ID=g31322.t1.start1;Parent=g31322.t1;
OX031009.1_Pollenia_amentaria_genome_assembly,_chromosome:_4	AUGUSTUS	gene	91783329	91783994	.	-	.	ID=g31323;
OX031009.1_Pollenia_amentaria_genome_assembly,_chromosome:_4	AUGUSTUS	mRNA	91783329	91783994	0.42	-	.	ID=g31323.t1;Parent=g31323;
OX031009.1_Pollenia_amentaria_genome_assembly,_chromosome:_4	AUGUSTUS	stop_codon	91783329	91783331	.	-	0	ID=g31323.t1.stop1;Parent=g31323.t1;
OX031009.1_Pollenia_amentaria_genome_assembly,_chromosome:_4	AUGUSTUS	CDS	91783329	91783994	0.42	-	0	ID=g31323.t1.CDS1;Parent=g31323.t1;
OX031009.1_Pollenia_amentaria_genome_assembly,_chromosome:_4	AUGUSTUS	exon	91783329	91783994	.	-	.	ID=g31323.t1.exon1;Parent=g31323.t1;
OX031009.1_Pollenia_amentaria_genome_assembly,_chromosome:_4	AUGUSTUS	start_codon	91783992	91783994	.	-	0	ID=g31323.t1.start1;Parent=g31323.t1;
OX031009.1_Pollenia_amentaria_genome_assembly,_chromosome:_4	AUGUSTUS	gene	91813092	91813891	.	-	.	ID=g31324;
OX031009.1_Pollenia_amentaria_genome_assembly,_chromosome:_4	AUGUSTUS	mRNA	91813092	91813891	0.88	-	.	ID=g31324.t1;Parent=g31324;
OX031009.1_Pollenia_amentaria_genome_assembly,_chromosome:_4	AUGUSTUS	stop_codon	91813092	91813094	.	-	0	ID=g31324.t1.stop1;Parent=g31324.t1;
OX031009.1_Pollenia_amentaria_genome_assembly,_chromosome:_4	AUGUSTUS	CDS	91813092	91813197	0.88	-	1	ID=g31324.t1.CDS1;Parent=g31324.t1;
OX031009.1_Pollenia_amentaria_genome_assembly,_chromosome:_4	AUGUSTUS	exon	91813092	91813197	.	-	.	ID=g31324.t1.exon1;Parent=g31324.t1;
OX031009.1_Pollenia_amentaria_genome_assembly,_chromosome:_4	AUGUSTUS	intron	91813198	91813456	0.94	-	.	ID=g31324.t1.intron1;Parent=g31324.t1;
OX031009.1_Pollenia_amentaria_genome_assembly,_chromosome:_4	AUGUSTUS	CDS	91813457	91813576	0.96	-	1	ID=g31324.t1.CDS2;Parent=g31324.t1;
OX031009.1_Pollenia_amentaria_genome_assembly,_chromosome:_4	AUGUSTUS	exon	91813457	91813576	.	-	.	ID=g31324.t1.exon2;Parent=g31324.t1;
OX031009.1_Pollenia_amentaria_genome_assembly,_chromosome:_4	AUGUSTUS	intron	91813577	91813646	1	-	.	ID=g31324.t1.intron2;Parent=g31324.t1;
OX031009.1_Pollenia_amentaria_genome_assembly,_chromosome:_4	AUGUSTUS	CDS	91813647	91813891	1	-	0	ID=g31324.t1.CDS3;Parent=g31324.t1;
OX031009.1_Pollenia_amentaria_genome_assembly,_chromosome:_4	AUGUSTUS	exon	91813647	91813891	.	-	.	ID=g31324.t1.exon3;Parent=g31324.t1;
OX031009.1_Pollenia_amentaria_genome_assembly,_chromosome:_4	AUGUSTUS	start_codon	91813889	91813891	.	-	0	ID=g31324.t1.start1;Parent=g31324.t1;
OX031009.1_Pollenia_amentaria_genome_assembly,_chromosome:_4	AUGUSTUS	gene	91815080	91817732	.	-	.	ID=g31325;
OX031009.1_Pollenia_amentaria_genome_assembly,_chromosome:_4	AUGUSTUS	mRNA	91815080	91817732	0.3	-	.	ID=g31325.t1;Parent=g31325;
OX031009.1_Pollenia_amentaria_genome_assembly,_chromosome:_4	AUGUSTUS	stop_codon	91815080	91815082	.	-	0	ID=g31325.t1.stop1;Parent=g31325.t1;
OX031009.1_Pollenia_amentaria_genome_assembly,_chromosome:_4	AUGUSTUS	CDS	91815080	91815350	0.98	-	1	ID=g31325.t1.CDS1;Parent=g31325.t1;
OX031009.1_Pollenia_amentaria_genome_assembly,_chromosome:_4	AUGUSTUS	exon	91815080	91815350	.	-	.	ID=g31325.t1.exon1;Parent=g31325.t1;
OX031009.1_Pollenia_amentaria_genome_assembly,_chromosome:_4	AUGUSTUS	intron	91815351	91816775	0.92	-	.	ID=g31325.t1.intron1;Parent=g31325.t1;
OX031009.1_Pollenia_amentaria_genome_assembly,_chromosome:_4	AUGUSTUS	CDS	91816776	91817031	0.78	-	2	ID=g31325.t1.CDS2;Parent=g31325.t1;
OX031009.1_Pollenia_amentaria_genome_assembly,_chromosome:_4	AUGUSTUS	exon	91816776	91817031	.	-	.	ID=g31325.t1.exon2;Parent=g31325.t1;
OX031009.1_Pollenia_amentaria_genome_assembly,_chromosome:_4	AUGUSTUS	intron	91817032	91817088	0.82	-	.	ID=g31325.t1.intron2;Parent=g31325.t1;
OX031009.1_Pollenia_amentaria_genome_assembly,_chromosome:_4	AUGUSTUS	CDS	91817089	91817397	0.71	-	2	ID=g31325.t1.CDS3;Parent=g31325.t1;
OX031009.1_Pollenia_amentaria_genome_assembly,_chromosome:_4	AUGUSTUS	exon	91817089	91817397	.	-	.	ID=g31325.t1.exon3;Parent=g31325.t1;
OX031009.1_Pollenia_amentaria_genome_assembly,_chromosome:_4	AUGUSTUS	intron	91817398	91817476	0.36	-	.	ID=g31325.t1.intron3;Parent=g31325.t1;
OX031009.1_Pollenia_amentaria_genome_assembly,_chromosome:_4	AUGUSTUS	CDS	91817477	91817732	0.36	-	0	ID=g31325.t1.CDS4;Parent=g31325.t1;
OX031009.1_Pollenia_amentaria_genome_assembly,_chromosome:_4	AUGUSTUS	exon	91817477	91817732	.	-	.	ID=g31325.t1.exon4;Parent=g31325.t1;
OX031009.1_Pollenia_amentaria_genome_assembly,_chromosome:_4	AUGUSTUS	start_codon	91817730	91817732	.	-	0	ID=g31325.t1.start1;Parent=g31325.t1;
OX031009.1_Pollenia_amentaria_genome_assembly,_chromosome:_4	AUGUSTUS	gene	91818445	91819770	.	+	.	ID=g31326;
OX031009.1_Pollenia_amentaria_genome_assembly,_chromosome:_4	AUGUSTUS	mRNA	91818445	91819770	0.66	+	.	ID=g31326.t1;Parent=g31326;
OX031009.1_Pollenia_amentaria_genome_assembly,_chromosome:_4	AUGUSTUS	start_codon	91818445	91818447	.	+	0	ID=g31326.t1.start1;Parent=g31326.t1;
OX031009.1_Pollenia_amentaria_genome_assembly,_chromosome:_4	AUGUSTUS	CDS	91818445	91818878	0.89	+	0	ID=g31326.t1.CDS1;Parent=g31326.t1;
OX031009.1_Pollenia_amentaria_genome_assembly,_chromosome:_4	AUGUSTUS	exon	91818445	91818878	.	+	.	ID=g31326.t1.exon1;Parent=g31326.t1;
OX031009.1_Pollenia_amentaria_genome_assembly,_chromosome:_4	AUGUSTUS	intron	91818879	91819394	0.67	+	.	ID=g31326.t1.intron1;Parent=g31326.t1;
OX031009.1_Pollenia_amentaria_genome_assembly,_chromosome:_4	AUGUSTUS	CDS	91819395	91819770	0.66	+	1	ID=g31326.t1.CDS2;Parent=g31326.t1;
OX031009.1_Pollenia_amentaria_genome_assembly,_chromosome:_4	AUGUSTUS	exon	91819395	91819770	.	+	.	ID=g31326.t1.exon2;Parent=g31326.t1;
OX031009.1_Pollenia_amentaria_genome_assembly,_chromosome:_4	AUGUSTUS	stop_codon	91819768	91819770	.	+	0	ID=g31326.t1.stop1;Parent=g31326.t1;
OX031009.1_Pollenia_amentaria_genome_assembly,_chromosome:_4	AUGUSTUS	gene	91819863	91820597	.	+	.	ID=g31327;
OX031009.1_Pollenia_amentaria_genome_assembly,_chromosome:_4	AUGUSTUS	mRNA	91819863	91820597	0.25	+	.	ID=g31327.t1;Parent=g31327;
OX031009.1_Pollenia_amentaria_genome_assembly,_chromosome:_4	AUGUSTUS	start_codon	91819863	91819865	.	+	0	ID=g31327.t1.start1;Parent=g31327.t1;
OX031009.1_Pollenia_amentaria_genome_assembly,_chromosome:_4	AUGUSTUS	CDS	91819863	91820597	0.25	+	0	ID=g31327.t1.CDS1;Parent=g31327.t1;
OX031009.1_Pollenia_amentaria_genome_assembly,_chromosome:_4	AUGUSTUS	exon	91819863	91820597	.	+	.	ID=g31327.t1.exon1;Parent=g31327.t1;
OX031009.1_Pollenia_amentaria_genome_assembly,_chromosome:_4	AUGUSTUS	stop_codon	91820595	91820597	.	+	0	ID=g31327.t1.stop1;Parent=g31327.t1;
OX031009.1_Pollenia_amentaria_genome_assembly,_chromosome:_4	AUGUSTUS	gene	91827705	91828060	.	-	.	ID=g31328;
OX031009.1_Pollenia_amentaria_genome_assembly,_chromosome:_4	AUGUSTUS	mRNA	91827705	91828060	1	-	.	ID=g31328.t1;Parent=g31328;
OX031009.1_Pollenia_amentaria_genome_assembly,_chromosome:_4	AUGUSTUS	stop_codon	91827705	91827707	.	-	0	ID=g31328.t1.stop1;Parent=g31328.t1;
OX031009.1_Pollenia_amentaria_genome_assembly,_chromosome:_4	AUGUSTUS	CDS	91827705	91827878	1	-	0	ID=g31328.t1.CDS1;Parent=g31328.t1;
OX031009.1_Pollenia_amentaria_genome_assembly,_chromosome:_4	AUGUSTUS	exon	91827705	91827878	.	-	.	ID=g31328.t1.exon1;Parent=g31328.t1;
OX031009.1_Pollenia_amentaria_genome_assembly,_chromosome:_4	AUGUSTUS	intron	91827879	91827955	1	-	.	ID=g31328.t1.intron1;Parent=g31328.t1;
OX031009.1_Pollenia_amentaria_genome_assembly,_chromosome:_4	AUGUSTUS	CDS	91827956	91828060	1	-	0	ID=g31328.t1.CDS2;Parent=g31328.t1;
OX031009.1_Pollenia_amentaria_genome_assembly,_chromosome:_4	AUGUSTUS	exon	91827956	91828060	.	-	.	ID=g31328.t1.exon2;Parent=g31328.t1;
OX031009.1_Pollenia_amentaria_genome_assembly,_chromosome:_4	AUGUSTUS	start_codon	91828058	91828060	.	-	0	ID=g31328.t1.start1;Parent=g31328.t1;
OX031009.1_Pollenia_amentaria_genome_assembly,_chromosome:_4	AUGUSTUS	gene	91848756	91849223	.	+	.	ID=g31329;
OX031009.1_Pollenia_amentaria_genome_assembly,_chromosome:_4	AUGUSTUS	mRNA	91848756	91849223	0.99	+	.	ID=g31329.t1;Parent=g31329;
OX031009.1_Pollenia_amentaria_genome_assembly,_chromosome:_4	AUGUSTUS	start_codon	91848756	91848758	.	+	0	ID=g31329.t1.start1;Parent=g31329.t1;
OX031009.1_Pollenia_amentaria_genome_assembly,_chromosome:_4	AUGUSTUS	CDS	91848756	91849223	0.99	+	0	ID=g31329.t1.CDS1;Parent=g31329.t1;
OX031009.1_Pollenia_amentaria_genome_assembly,_chromosome:_4	AUGUSTUS	exon	91848756	91849223	.	+	.	ID=g31329.t1.exon1;Parent=g31329.t1;
OX031009.1_Pollenia_amentaria_genome_assembly,_chromosome:_4	AUGUSTUS	stop_codon	91849221	91849223	.	+	0	ID=g31329.t1.stop1;Parent=g31329.t1;
OX031009.1_Pollenia_amentaria_genome_assembly,_chromosome:_4	AUGUSTUS	gene	91854929	91856263	.	+	.	ID=g31330;
OX031009.1_Pollenia_amentaria_genome_assembly,_chromosome:_4	AUGUSTUS	mRNA	91854929	91856263	0.88	+	.	ID=g31330.t1;Parent=g31330;
OX031009.1_Pollenia_amentaria_genome_assembly,_chromosome:_4	AUGUSTUS	start_codon	91854929	91854931	.	+	0	ID=g31330.t1.start1;Parent=g31330.t1;
OX031009.1_Pollenia_amentaria_genome_assembly,_chromosome:_4	AUGUSTUS	CDS	91854929	91854968	1	+	0	ID=g31330.t1.CDS1;Parent=g31330.t1;
OX031009.1_Pollenia_amentaria_genome_assembly,_chromosome:_4	AUGUSTUS	exon	91854929	91854968	.	+	.	ID=g31330.t1.exon1;Parent=g31330.t1;
OX031009.1_Pollenia_amentaria_genome_assembly,_chromosome:_4	AUGUSTUS	intron	91854969	91855247	0.88	+	.	ID=g31330.t1.intron1;Parent=g31330.t1;
OX031009.1_Pollenia_amentaria_genome_assembly,_chromosome:_4	AUGUSTUS	CDS	91855248	91856263	0.88	+	2	ID=g31330.t1.CDS2;Parent=g31330.t1;
OX031009.1_Pollenia_amentaria_genome_assembly,_chromosome:_4	AUGUSTUS	exon	91855248	91856263	.	+	.	ID=g31330.t1.exon2;Parent=g31330.t1;
OX031009.1_Pollenia_amentaria_genome_assembly,_chromosome:_4	AUGUSTUS	stop_codon	91856261	91856263	.	+	0	ID=g31330.t1.stop1;Parent=g31330.t1;
OX031009.1_Pollenia_amentaria_genome_assembly,_chromosome:_4	AUGUSTUS	gene	91855433	91856263	.	+	.	ID=g31331;
OX031009.1_Pollenia_amentaria_genome_assembly,_chromosome:_4	AUGUSTUS	mRNA	91855433	91856263	0.88	+	.	ID=g31331.t1;Parent=g31331;
OX031009.1_Pollenia_amentaria_genome_assembly,_chromosome:_4	AUGUSTUS	start_codon	91855433	91855435	.	+	0	ID=g31331.t1.start1;Parent=g31331.t1;
OX031009.1_Pollenia_amentaria_genome_assembly,_chromosome:_4	AUGUSTUS	CDS	91855433	91856263	0.88	+	0	ID=g31331.t1.CDS1;Parent=g31331.t1;
OX031009.1_Pollenia_amentaria_genome_assembly,_chromosome:_4	AUGUSTUS	exon	91855433	91856263	.	+	.	ID=g31331.t1.exon1;Parent=g31331.t1;
OX031009.1_Pollenia_amentaria_genome_assembly,_chromosome:_4	AUGUSTUS	stop_codon	91856261	91856263	.	+	0	ID=g31331.t1.stop1;Parent=g31331.t1;
OX031009.1_Pollenia_amentaria_genome_assembly,_chromosome:_4	AUGUSTUS	gene	91871756	91877924	.	+	.	ID=g31332;
OX031009.1_Pollenia_amentaria_genome_assembly,_chromosome:_4	AUGUSTUS	mRNA	91871756	91877924	1	+	.	ID=g31332.t1;Parent=g31332;
OX031009.1_Pollenia_amentaria_genome_assembly,_chromosome:_4	AUGUSTUS	start_codon	91871756	91871758	.	+	0	ID=g31332.t1.start1;Parent=g31332.t1;
OX031009.1_Pollenia_amentaria_genome_assembly,_chromosome:_4	AUGUSTUS	CDS	91871756	91871842	1	+	0	ID=g31332.t1.CDS1;Parent=g31332.t1;
OX031009.1_Pollenia_amentaria_genome_assembly,_chromosome:_4	AUGUSTUS	exon	91871756	91871842	.	+	.	ID=g31332.t1.exon1;Parent=g31332.t1;
OX031009.1_Pollenia_amentaria_genome_assembly,_chromosome:_4	AUGUSTUS	intron	91871843	91877567	1	+	.	ID=g31332.t1.intron1;Parent=g31332.t1;
OX031009.1_Pollenia_amentaria_genome_assembly,_chromosome:_4	AUGUSTUS	CDS	91877568	91877924	1	+	0	ID=g31332.t1.CDS2;Parent=g31332.t1;
OX031009.1_Pollenia_amentaria_genome_assembly,_chromosome:_4	AUGUSTUS	exon	91877568	91877924	.	+	.	ID=g31332.t1.exon2;Parent=g31332.t1;
OX031009.1_Pollenia_amentaria_genome_assembly,_chromosome:_4	AUGUSTUS	stop_codon	91877922	91877924	.	+	0	ID=g31332.t1.stop1;Parent=g31332.t1;
OX031009.1_Pollenia_amentaria_genome_assembly,_chromosome:_4	AUGUSTUS	gene	91890682	91893426	.	-	.	ID=g31333;
OX031009.1_Pollenia_amentaria_genome_assembly,_chromosome:_4	AUGUSTUS	mRNA	91890682	91893426	0.89	-	.	ID=g31333.t1;Parent=g31333;
OX031009.1_Pollenia_amentaria_genome_assembly,_chromosome:_4	AUGUSTUS	stop_codon	91890682	91890684	.	-	0	ID=g31333.t1.stop1;Parent=g31333.t1;
OX031009.1_Pollenia_amentaria_genome_assembly,_chromosome:_4	AUGUSTUS	CDS	91890682	91891018	0.99	-	1	ID=g31333.t1.CDS1;Parent=g31333.t1;
OX031009.1_Pollenia_amentaria_genome_assembly,_chromosome:_4	AUGUSTUS	exon	91890682	91891018	.	-	.	ID=g31333.t1.exon1;Parent=g31333.t1;
OX031009.1_Pollenia_amentaria_genome_assembly,_chromosome:_4	AUGUSTUS	intron	91891019	91893328	0.9	-	.	ID=g31333.t1.intron1;Parent=g31333.t1;
OX031009.1_Pollenia_amentaria_genome_assembly,_chromosome:_4	AUGUSTUS	CDS	91893329	91893426	0.9	-	0	ID=g31333.t1.CDS2;Parent=g31333.t1;
OX031009.1_Pollenia_amentaria_genome_assembly,_chromosome:_4	AUGUSTUS	exon	91893329	91893426	.	-	.	ID=g31333.t1.exon2;Parent=g31333.t1;
OX031009.1_Pollenia_amentaria_genome_assembly,_chromosome:_4	AUGUSTUS	start_codon	91893424	91893426	.	-	0	ID=g31333.t1.start1;Parent=g31333.t1;
OX031009.1_Pollenia_amentaria_genome_assembly,_chromosome:_4	AUGUSTUS	gene	91894303	91895121	.	-	.	ID=g31334;
OX031009.1_Pollenia_amentaria_genome_assembly,_chromosome:_4	AUGUSTUS	mRNA	91894303	91895121	1	-	.	ID=g31334.t1;Parent=g31334;
OX031009.1_Pollenia_amentaria_genome_assembly,_chromosome:_4	AUGUSTUS	stop_codon	91894303	91894305	.	-	0	ID=g31334.t1.stop1;Parent=g31334.t1;
OX031009.1_Pollenia_amentaria_genome_assembly,_chromosome:_4	AUGUSTUS	CDS	91894303	91895121	1	-	0	ID=g31334.t1.CDS1;Parent=g31334.t1;
OX031009.1_Pollenia_amentaria_genome_assembly,_chromosome:_4	AUGUSTUS	exon	91894303	91895121	.	-	.	ID=g31334.t1.exon1;Parent=g31334.t1;
OX031009.1_Pollenia_amentaria_genome_assembly,_chromosome:_4	AUGUSTUS	start_codon	91895119	91895121	.	-	0	ID=g31334.t1.start1;Parent=g31334.t1;
OX031009.1_Pollenia_amentaria_genome_assembly,_chromosome:_4	AUGUSTUS	gene	91906719	91907537	.	+	.	ID=g31335;
OX031009.1_Pollenia_amentaria_genome_assembly,_chromosome:_4	AUGUSTUS	mRNA	91906719	91907537	0.87	+	.	ID=g31335.t1;Parent=g31335;
OX031009.1_Pollenia_amentaria_genome_assembly,_chromosome:_4	AUGUSTUS	start_codon	91906719	91906721	.	+	0	ID=g31335.t1.start1;Parent=g31335.t1;
OX031009.1_Pollenia_amentaria_genome_assembly,_chromosome:_4	AUGUSTUS	CDS	91906719	91906809	0.87	+	0	ID=g31335.t1.CDS1;Parent=g31335.t1;
OX031009.1_Pollenia_amentaria_genome_assembly,_chromosome:_4	AUGUSTUS	exon	91906719	91906809	.	+	.	ID=g31335.t1.exon1;Parent=g31335.t1;
OX031009.1_Pollenia_amentaria_genome_assembly,_chromosome:_4	AUGUSTUS	intron	91906810	91906866	0.87	+	.	ID=g31335.t1.intron1;Parent=g31335.t1;
OX031009.1_Pollenia_amentaria_genome_assembly,_chromosome:_4	AUGUSTUS	CDS	91906867	91907537	1	+	2	ID=g31335.t1.CDS2;Parent=g31335.t1;
OX031009.1_Pollenia_amentaria_genome_assembly,_chromosome:_4	AUGUSTUS	exon	91906867	91907537	.	+	.	ID=g31335.t1.exon2;Parent=g31335.t1;
OX031009.1_Pollenia_amentaria_genome_assembly,_chromosome:_4	AUGUSTUS	stop_codon	91907535	91907537	.	+	0	ID=g31335.t1.stop1;Parent=g31335.t1;
OX031009.1_Pollenia_amentaria_genome_assembly,_chromosome:_4	AUGUSTUS	gene	91916969	91919201	.	+	.	ID=g31336;
OX031009.1_Pollenia_amentaria_genome_assembly,_chromosome:_4	AUGUSTUS	mRNA	91916969	91919201	1	+	.	ID=g31336.t1;Parent=g31336;
OX031009.1_Pollenia_amentaria_genome_assembly,_chromosome:_4	AUGUSTUS	start_codon	91916969	91916971	.	+	0	ID=g31336.t1.start1;Parent=g31336.t1;
OX031009.1_Pollenia_amentaria_genome_assembly,_chromosome:_4	AUGUSTUS	CDS	91916969	91917005	1	+	0	ID=g31336.t1.CDS1;Parent=g31336.t1;
OX031009.1_Pollenia_amentaria_genome_assembly,_chromosome:_4	AUGUSTUS	exon	91916969	91917005	.	+	.	ID=g31336.t1.exon1;Parent=g31336.t1;
OX031009.1_Pollenia_amentaria_genome_assembly,_chromosome:_4	AUGUSTUS	intron	91917006	91917097	1	+	.	ID=g31336.t1.intron1;Parent=g31336.t1;
OX031009.1_Pollenia_amentaria_genome_assembly,_chromosome:_4	AUGUSTUS	CDS	91917098	91917441	1	+	2	ID=g31336.t1.CDS2;Parent=g31336.t1;
OX031009.1_Pollenia_amentaria_genome_assembly,_chromosome:_4	AUGUSTUS	exon	91917098	91917441	.	+	.	ID=g31336.t1.exon2;Parent=g31336.t1;
OX031009.1_Pollenia_amentaria_genome_assembly,_chromosome:_4	AUGUSTUS	intron	91917442	91917503	1	+	.	ID=g31336.t1.intron2;Parent=g31336.t1;
OX031009.1_Pollenia_amentaria_genome_assembly,_chromosome:_4	AUGUSTUS	CDS	91917504	91918136	1	+	0	ID=g31336.t1.CDS3;Parent=g31336.t1;
OX031009.1_Pollenia_amentaria_genome_assembly,_chromosome:_4	AUGUSTUS	exon	91917504	91918136	.	+	.	ID=g31336.t1.exon3;Parent=g31336.t1;
OX031009.1_Pollenia_amentaria_genome_assembly,_chromosome:_4	AUGUSTUS	intron	91918137	91918215	1	+	.	ID=g31336.t1.intron3;Parent=g31336.t1;
OX031009.1_Pollenia_amentaria_genome_assembly,_chromosome:_4	AUGUSTUS	CDS	91918216	91918433	1	+	0	ID=g31336.t1.CDS4;Parent=g31336.t1;
OX031009.1_Pollenia_amentaria_genome_assembly,_chromosome:_4	AUGUSTUS	exon	91918216	91918433	.	+	.	ID=g31336.t1.exon4;Parent=g31336.t1;
OX031009.1_Pollenia_amentaria_genome_assembly,_chromosome:_4	AUGUSTUS	intron	91918434	91918495	1	+	.	ID=g31336.t1.intron4;Parent=g31336.t1;
OX031009.1_Pollenia_amentaria_genome_assembly,_chromosome:_4	AUGUSTUS	CDS	91918496	91918707	1	+	1	ID=g31336.t1.CDS5;Parent=g31336.t1;
OX031009.1_Pollenia_amentaria_genome_assembly,_chromosome:_4	AUGUSTUS	exon	91918496	91918707	.	+	.	ID=g31336.t1.exon5;Parent=g31336.t1;
OX031009.1_Pollenia_amentaria_genome_assembly,_chromosome:_4	AUGUSTUS	intron	91918708	91918773	1	+	.	ID=g31336.t1.intron5;Parent=g31336.t1;
OX031009.1_Pollenia_amentaria_genome_assembly,_chromosome:_4	AUGUSTUS	CDS	91918774	91919024	1	+	2	ID=g31336.t1.CDS6;Parent=g31336.t1;
OX031009.1_Pollenia_amentaria_genome_assembly,_chromosome:_4	AUGUSTUS	exon	91918774	91919024	.	+	.	ID=g31336.t1.exon6;Parent=g31336.t1;
OX031009.1_Pollenia_amentaria_genome_assembly,_chromosome:_4	AUGUSTUS	intron	91919025	91919096	1	+	.	ID=g31336.t1.intron6;Parent=g31336.t1;
OX031009.1_Pollenia_amentaria_genome_assembly,_chromosome:_4	AUGUSTUS	CDS	91919097	91919201	1	+	0	ID=g31336.t1.CDS7;Parent=g31336.t1;
OX031009.1_Pollenia_amentaria_genome_assembly,_chromosome:_4	AUGUSTUS	exon	91919097	91919201	.	+	.	ID=g31336.t1.exon7;Parent=g31336.t1;
OX031009.1_Pollenia_amentaria_genome_assembly,_chromosome:_4	AUGUSTUS	stop_codon	91919199	91919201	.	+	0	ID=g31336.t1.stop1;Parent=g31336.t1;
OX031009.1_Pollenia_amentaria_genome_assembly,_chromosome:_4	AUGUSTUS	gene	91920993	91921297	.	+	.	ID=g31337;
OX031009.1_Pollenia_amentaria_genome_assembly,_chromosome:_4	AUGUSTUS	mRNA	91920993	91921297	0.72	+	.	ID=g31337.t1;Parent=g31337;
OX031009.1_Pollenia_amentaria_genome_assembly,_chromosome:_4	AUGUSTUS	start_codon	91920993	91920995	.	+	0	ID=g31337.t1.start1;Parent=g31337.t1;
OX031009.1_Pollenia_amentaria_genome_assembly,_chromosome:_4	AUGUSTUS	CDS	91920993	91921098	0.72	+	0	ID=g31337.t1.CDS1;Parent=g31337.t1;
OX031009.1_Pollenia_amentaria_genome_assembly,_chromosome:_4	AUGUSTUS	exon	91920993	91921098	.	+	.	ID=g31337.t1.exon1;Parent=g31337.t1;
OX031009.1_Pollenia_amentaria_genome_assembly,_chromosome:_4	AUGUSTUS	intron	91921099	91921160	0.72	+	.	ID=g31337.t1.intron1;Parent=g31337.t1;
OX031009.1_Pollenia_amentaria_genome_assembly,_chromosome:_4	AUGUSTUS	CDS	91921161	91921297	0.98	+	2	ID=g31337.t1.CDS2;Parent=g31337.t1;
OX031009.1_Pollenia_amentaria_genome_assembly,_chromosome:_4	AUGUSTUS	exon	91921161	91921297	.	+	.	ID=g31337.t1.exon2;Parent=g31337.t1;
OX031009.1_Pollenia_amentaria_genome_assembly,_chromosome:_4	AUGUSTUS	stop_codon	91921295	91921297	.	+	0	ID=g31337.t1.stop1;Parent=g31337.t1;
OX031009.1_Pollenia_amentaria_genome_assembly,_chromosome:_4	AUGUSTUS	gene	91922407	91923513	.	-	.	ID=g31338;
OX031009.1_Pollenia_amentaria_genome_assembly,_chromosome:_4	AUGUSTUS	mRNA	91922407	91923513	1	-	.	ID=g31338.t1;Parent=g31338;
OX031009.1_Pollenia_amentaria_genome_assembly,_chromosome:_4	AUGUSTUS	stop_codon	91922407	91922409	.	-	0	ID=g31338.t1.stop1;Parent=g31338.t1;
OX031009.1_Pollenia_amentaria_genome_assembly,_chromosome:_4	AUGUSTUS	CDS	91922407	91923513	1	-	0	ID=g31338.t1.CDS1;Parent=g31338.t1;
OX031009.1_Pollenia_amentaria_genome_assembly,_chromosome:_4	AUGUSTUS	exon	91922407	91923513	.	-	.	ID=g31338.t1.exon1;Parent=g31338.t1;
OX031009.1_Pollenia_amentaria_genome_assembly,_chromosome:_4	AUGUSTUS	start_codon	91923511	91923513	.	-	0	ID=g31338.t1.start1;Parent=g31338.t1;
OX031009.1_Pollenia_amentaria_genome_assembly,_chromosome:_4	AUGUSTUS	gene	91948438	91953710	.	+	.	ID=g31339;
OX031009.1_Pollenia_amentaria_genome_assembly,_chromosome:_4	AUGUSTUS	mRNA	91948438	91953710	0.46	+	.	ID=g31339.t1;Parent=g31339;
OX031009.1_Pollenia_amentaria_genome_assembly,_chromosome:_4	AUGUSTUS	start_codon	91948438	91948440	.	+	0	ID=g31339.t1.start1;Parent=g31339.t1;
OX031009.1_Pollenia_amentaria_genome_assembly,_chromosome:_4	AUGUSTUS	CDS	91948438	91948493	0.99	+	0	ID=g31339.t1.CDS1;Parent=g31339.t1;
OX031009.1_Pollenia_amentaria_genome_assembly,_chromosome:_4	AUGUSTUS	exon	91948438	91948493	.	+	.	ID=g31339.t1.exon1;Parent=g31339.t1;
OX031009.1_Pollenia_amentaria_genome_assembly,_chromosome:_4	AUGUSTUS	intron	91948494	91948889	0.99	+	.	ID=g31339.t1.intron1;Parent=g31339.t1;
OX031009.1_Pollenia_amentaria_genome_assembly,_chromosome:_4	AUGUSTUS	CDS	91948890	91949361	0.82	+	1	ID=g31339.t1.CDS2;Parent=g31339.t1;
OX031009.1_Pollenia_amentaria_genome_assembly,_chromosome:_4	AUGUSTUS	exon	91948890	91949361	.	+	.	ID=g31339.t1.exon2;Parent=g31339.t1;
OX031009.1_Pollenia_amentaria_genome_assembly,_chromosome:_4	AUGUSTUS	intron	91949362	91949487	1	+	.	ID=g31339.t1.intron2;Parent=g31339.t1;
OX031009.1_Pollenia_amentaria_genome_assembly,_chromosome:_4	AUGUSTUS	CDS	91949488	91949689	1	+	0	ID=g31339.t1.CDS3;Parent=g31339.t1;
OX031009.1_Pollenia_amentaria_genome_assembly,_chromosome:_4	AUGUSTUS	exon	91949488	91949689	.	+	.	ID=g31339.t1.exon3;Parent=g31339.t1;
OX031009.1_Pollenia_amentaria_genome_assembly,_chromosome:_4	AUGUSTUS	intron	91949690	91950310	0.71	+	.	ID=g31339.t1.intron3;Parent=g31339.t1;
OX031009.1_Pollenia_amentaria_genome_assembly,_chromosome:_4	AUGUSTUS	CDS	91950311	91950944	0.62	+	2	ID=g31339.t1.CDS4;Parent=g31339.t1;
OX031009.1_Pollenia_amentaria_genome_assembly,_chromosome:_4	AUGUSTUS	exon	91950311	91950944	.	+	.	ID=g31339.t1.exon4;Parent=g31339.t1;
OX031009.1_Pollenia_amentaria_genome_assembly,_chromosome:_4	AUGUSTUS	intron	91950945	91953111	0.99	+	.	ID=g31339.t1.intron4;Parent=g31339.t1;
OX031009.1_Pollenia_amentaria_genome_assembly,_chromosome:_4	AUGUSTUS	CDS	91953112	91953275	1	+	1	ID=g31339.t1.CDS5;Parent=g31339.t1;
OX031009.1_Pollenia_amentaria_genome_assembly,_chromosome:_4	AUGUSTUS	exon	91953112	91953275	.	+	.	ID=g31339.t1.exon5;Parent=g31339.t1;
OX031009.1_Pollenia_amentaria_genome_assembly,_chromosome:_4	AUGUSTUS	intron	91953276	91953342	1	+	.	ID=g31339.t1.intron5;Parent=g31339.t1;
OX031009.1_Pollenia_amentaria_genome_assembly,_chromosome:_4	AUGUSTUS	CDS	91953343	91953556	1	+	2	ID=g31339.t1.CDS6;Parent=g31339.t1;
OX031009.1_Pollenia_amentaria_genome_assembly,_chromosome:_4	AUGUSTUS	exon	91953343	91953556	.	+	.	ID=g31339.t1.exon6;Parent=g31339.t1;
OX031009.1_Pollenia_amentaria_genome_assembly,_chromosome:_4	AUGUSTUS	intron	91953557	91953619	1	+	.	ID=g31339.t1.intron6;Parent=g31339.t1;
OX031009.1_Pollenia_amentaria_genome_assembly,_chromosome:_4	AUGUSTUS	CDS	91953620	91953710	1	+	1	ID=g31339.t1.CDS7;Parent=g31339.t1;
OX031009.1_Pollenia_amentaria_genome_assembly,_chromosome:_4	AUGUSTUS	exon	91953620	91953710	.	+	.	ID=g31339.t1.exon7;Parent=g31339.t1;
OX031009.1_Pollenia_amentaria_genome_assembly,_chromosome:_4	AUGUSTUS	stop_codon	91953708	91953710	.	+	0	ID=g31339.t1.stop1;Parent=g31339.t1;
OX031009.1_Pollenia_amentaria_genome_assembly,_chromosome:_4	AUGUSTUS	mRNA	91948438	91953710	0.56	+	.	ID=g31339.t2;Parent=g31339;
OX031009.1_Pollenia_amentaria_genome_assembly,_chromosome:_4	AUGUSTUS	start_codon	91948438	91948440	.	+	0	ID=g31339.t2.start1;Parent=g31339.t2;
OX031009.1_Pollenia_amentaria_genome_assembly,_chromosome:_4	AUGUSTUS	CDS	91948438	91948493	1	+	0	ID=g31339.t2.CDS1;Parent=g31339.t2;
OX031009.1_Pollenia_amentaria_genome_assembly,_chromosome:_4	AUGUSTUS	exon	91948438	91948493	.	+	.	ID=g31339.t2.exon1;Parent=g31339.t2;
OX031009.1_Pollenia_amentaria_genome_assembly,_chromosome:_4	AUGUSTUS	intron	91948494	91948889	1	+	.	ID=g31339.t2.intron1;Parent=g31339.t2;
OX031009.1_Pollenia_amentaria_genome_assembly,_chromosome:_4	AUGUSTUS	CDS	91948890	91949361	1	+	1	ID=g31339.t2.CDS2;Parent=g31339.t2;
OX031009.1_Pollenia_amentaria_genome_assembly,_chromosome:_4	AUGUSTUS	exon	91948890	91949361	.	+	.	ID=g31339.t2.exon2;Parent=g31339.t2;
OX031009.1_Pollenia_amentaria_genome_assembly,_chromosome:_4	AUGUSTUS	intron	91949362	91949487	1	+	.	ID=g31339.t2.intron2;Parent=g31339.t2;
OX031009.1_Pollenia_amentaria_genome_assembly,_chromosome:_4	AUGUSTUS	CDS	91949488	91949689	1	+	0	ID=g31339.t2.CDS3;Parent=g31339.t2;
OX031009.1_Pollenia_amentaria_genome_assembly,_chromosome:_4	AUGUSTUS	exon	91949488	91949689	.	+	.	ID=g31339.t2.exon3;Parent=g31339.t2;
OX031009.1_Pollenia_amentaria_genome_assembly,_chromosome:_4	AUGUSTUS	intron	91949690	91950310	0.69	+	.	ID=g31339.t2.intron3;Parent=g31339.t2;
OX031009.1_Pollenia_amentaria_genome_assembly,_chromosome:_4	AUGUSTUS	CDS	91950311	91951064	0.56	+	2	ID=g31339.t2.CDS4;Parent=g31339.t2;
OX031009.1_Pollenia_amentaria_genome_assembly,_chromosome:_4	AUGUSTUS	exon	91950311	91951064	.	+	.	ID=g31339.t2.exon4;Parent=g31339.t2;
OX031009.1_Pollenia_amentaria_genome_assembly,_chromosome:_4	AUGUSTUS	intron	91951065	91953111	0.88	+	.	ID=g31339.t2.intron4;Parent=g31339.t2;
OX031009.1_Pollenia_amentaria_genome_assembly,_chromosome:_4	AUGUSTUS	CDS	91953112	91953275	1	+	1	ID=g31339.t2.CDS5;Parent=g31339.t2;
OX031009.1_Pollenia_amentaria_genome_assembly,_chromosome:_4	AUGUSTUS	exon	91953112	91953275	.	+	.	ID=g31339.t2.exon5;Parent=g31339.t2;
OX031009.1_Pollenia_amentaria_genome_assembly,_chromosome:_4	AUGUSTUS	intron	91953276	91953342	1	+	.	ID=g31339.t2.intron5;Parent=g31339.t2;
OX031009.1_Pollenia_amentaria_genome_assembly,_chromosome:_4	AUGUSTUS	CDS	91953343	91953556	1	+	2	ID=g31339.t2.CDS6;Parent=g31339.t2;
OX031009.1_Pollenia_amentaria_genome_assembly,_chromosome:_4	AUGUSTUS	exon	91953343	91953556	.	+	.	ID=g31339.t2.exon6;Parent=g31339.t2;
OX031009.1_Pollenia_amentaria_genome_assembly,_chromosome:_4	AUGUSTUS	intron	91953557	91953619	1	+	.	ID=g31339.t2.intron6;Parent=g31339.t2;
OX031009.1_Pollenia_amentaria_genome_assembly,_chromosome:_4	AUGUSTUS	CDS	91953620	91953710	1	+	1	ID=g31339.t2.CDS7;Parent=g31339.t2;
OX031009.1_Pollenia_amentaria_genome_assembly,_chromosome:_4	AUGUSTUS	exon	91953620	91953710	.	+	.	ID=g31339.t2.exon7;Parent=g31339.t2;
OX031009.1_Pollenia_amentaria_genome_assembly,_chromosome:_4	AUGUSTUS	stop_codon	91953708	91953710	.	+	0	ID=g31339.t2.stop1;Parent=g31339.t2;
OX031009.1_Pollenia_amentaria_genome_assembly,_chromosome:_4	AUGUSTUS	gene	91961191	91961832	.	-	.	ID=g31340;
OX031009.1_Pollenia_amentaria_genome_assembly,_chromosome:_4	AUGUSTUS	mRNA	91961191	91961832	1	-	.	ID=g31340.t1;Parent=g31340;
OX031009.1_Pollenia_amentaria_genome_assembly,_chromosome:_4	AUGUSTUS	stop_codon	91961191	91961193	.	-	0	ID=g31340.t1.stop1;Parent=g31340.t1;
OX031009.1_Pollenia_amentaria_genome_assembly,_chromosome:_4	AUGUSTUS	CDS	91961191	91961832	1	-	0	ID=g31340.t1.CDS1;Parent=g31340.t1;
OX031009.1_Pollenia_amentaria_genome_assembly,_chromosome:_4	AUGUSTUS	exon	91961191	91961832	.	-	.	ID=g31340.t1.exon1;Parent=g31340.t1;
OX031009.1_Pollenia_amentaria_genome_assembly,_chromosome:_4	AUGUSTUS	start_codon	91961830	91961832	.	-	0	ID=g31340.t1.start1;Parent=g31340.t1;
OX031009.1_Pollenia_amentaria_genome_assembly,_chromosome:_4	AUGUSTUS	gene	91962731	91963096	.	-	.	ID=g31341;
OX031009.1_Pollenia_amentaria_genome_assembly,_chromosome:_4	AUGUSTUS	mRNA	91962731	91963096	0.53	-	.	ID=g31341.t1;Parent=g31341;
OX031009.1_Pollenia_amentaria_genome_assembly,_chromosome:_4	AUGUSTUS	stop_codon	91962731	91962733	.	-	0	ID=g31341.t1.stop1;Parent=g31341.t1;
OX031009.1_Pollenia_amentaria_genome_assembly,_chromosome:_4	AUGUSTUS	CDS	91962731	91963096	0.53	-	0	ID=g31341.t1.CDS1;Parent=g31341.t1;
OX031009.1_Pollenia_amentaria_genome_assembly,_chromosome:_4	AUGUSTUS	exon	91962731	91963096	.	-	.	ID=g31341.t1.exon1;Parent=g31341.t1;
OX031009.1_Pollenia_amentaria_genome_assembly,_chromosome:_4	AUGUSTUS	start_codon	91963094	91963096	.	-	0	ID=g31341.t1.start1;Parent=g31341.t1;
OX031009.1_Pollenia_amentaria_genome_assembly,_chromosome:_4	AUGUSTUS	gene	91963081	91963332	.	-	.	ID=g31342;
OX031009.1_Pollenia_amentaria_genome_assembly,_chromosome:_4	AUGUSTUS	mRNA	91963081	91963332	0.66	-	.	ID=g31342.t1;Parent=g31342;
OX031009.1_Pollenia_amentaria_genome_assembly,_chromosome:_4	AUGUSTUS	stop_codon	91963081	91963083	.	-	0	ID=g31342.t1.stop1;Parent=g31342.t1;
OX031009.1_Pollenia_amentaria_genome_assembly,_chromosome:_4	AUGUSTUS	CDS	91963081	91963332	0.66	-	0	ID=g31342.t1.CDS1;Parent=g31342.t1;
OX031009.1_Pollenia_amentaria_genome_assembly,_chromosome:_4	AUGUSTUS	exon	91963081	91963332	.	-	.	ID=g31342.t1.exon1;Parent=g31342.t1;
OX031009.1_Pollenia_amentaria_genome_assembly,_chromosome:_4	AUGUSTUS	start_codon	91963330	91963332	.	-	0	ID=g31342.t1.start1;Parent=g31342.t1;
OX031009.1_Pollenia_amentaria_genome_assembly,_chromosome:_4	AUGUSTUS	gene	91964171	91964951	.	-	.	ID=g31343;
OX031009.1_Pollenia_amentaria_genome_assembly,_chromosome:_4	AUGUSTUS	mRNA	91964171	91964951	0.61	-	.	ID=g31343.t1;Parent=g31343;
OX031009.1_Pollenia_amentaria_genome_assembly,_chromosome:_4	AUGUSTUS	stop_codon	91964171	91964173	.	-	0	ID=g31343.t1.stop1;Parent=g31343.t1;
OX031009.1_Pollenia_amentaria_genome_assembly,_chromosome:_4	AUGUSTUS	CDS	91964171	91964368	0.92	-	0	ID=g31343.t1.CDS1;Parent=g31343.t1;
OX031009.1_Pollenia_amentaria_genome_assembly,_chromosome:_4	AUGUSTUS	exon	91964171	91964368	.	-	.	ID=g31343.t1.exon1;Parent=g31343.t1;
OX031009.1_Pollenia_amentaria_genome_assembly,_chromosome:_4	AUGUSTUS	intron	91964369	91964414	0.61	-	.	ID=g31343.t1.intron1;Parent=g31343.t1;
OX031009.1_Pollenia_amentaria_genome_assembly,_chromosome:_4	AUGUSTUS	CDS	91964415	91964951	0.61	-	0	ID=g31343.t1.CDS2;Parent=g31343.t1;
OX031009.1_Pollenia_amentaria_genome_assembly,_chromosome:_4	AUGUSTUS	exon	91964415	91964951	.	-	.	ID=g31343.t1.exon2;Parent=g31343.t1;
OX031009.1_Pollenia_amentaria_genome_assembly,_chromosome:_4	AUGUSTUS	start_codon	91964949	91964951	.	-	0	ID=g31343.t1.start1;Parent=g31343.t1;
OX031009.1_Pollenia_amentaria_genome_assembly,_chromosome:_4	AUGUSTUS	gene	91990003	91992358	.	-	.	ID=g31344;
OX031009.1_Pollenia_amentaria_genome_assembly,_chromosome:_4	AUGUSTUS	mRNA	91991618	91991932	1	-	.	ID=g31344.t1;Parent=g31344;
OX031009.1_Pollenia_amentaria_genome_assembly,_chromosome:_4	AUGUSTUS	stop_codon	91991618	91991620	.	-	0	ID=g31344.t1.stop1;Parent=g31344.t1;
OX031009.1_Pollenia_amentaria_genome_assembly,_chromosome:_4	AUGUSTUS	CDS	91991618	91991932	1	-	0	ID=g31344.t1.CDS1;Parent=g31344.t1;
OX031009.1_Pollenia_amentaria_genome_assembly,_chromosome:_4	AUGUSTUS	exon	91991618	91991932	.	-	.	ID=g31344.t1.exon1;Parent=g31344.t1;
OX031009.1_Pollenia_amentaria_genome_assembly,_chromosome:_4	AUGUSTUS	start_codon	91991930	91991932	.	-	0	ID=g31344.t1.start1;Parent=g31344.t1;
OX031009.1_Pollenia_amentaria_genome_assembly,_chromosome:_4	AUGUSTUS	mRNA	91990003	91991932	0.81	-	.	ID=g31344.t2;Parent=g31344;
OX031009.1_Pollenia_amentaria_genome_assembly,_chromosome:_4	AUGUSTUS	stop_codon	91990003	91990005	.	-	0	ID=g31344.t2.stop1;Parent=g31344.t2;
OX031009.1_Pollenia_amentaria_genome_assembly,_chromosome:_4	AUGUSTUS	CDS	91990003	91990239	0.86	-	0	ID=g31344.t2.CDS1;Parent=g31344.t2;
OX031009.1_Pollenia_amentaria_genome_assembly,_chromosome:_4	AUGUSTUS	exon	91990003	91990239	.	-	.	ID=g31344.t2.exon1;Parent=g31344.t2;
OX031009.1_Pollenia_amentaria_genome_assembly,_chromosome:_4	AUGUSTUS	intron	91990240	91990312	0.85	-	.	ID=g31344.t2.intron1;Parent=g31344.t2;
OX031009.1_Pollenia_amentaria_genome_assembly,_chromosome:_4	AUGUSTUS	CDS	91990313	91991564	0.81	-	1	ID=g31344.t2.CDS2;Parent=g31344.t2;
OX031009.1_Pollenia_amentaria_genome_assembly,_chromosome:_4	AUGUSTUS	exon	91990313	91991564	.	-	.	ID=g31344.t2.exon2;Parent=g31344.t2;
OX031009.1_Pollenia_amentaria_genome_assembly,_chromosome:_4	AUGUSTUS	intron	91991565	91991621	1	-	.	ID=g31344.t2.intron2;Parent=g31344.t2;
OX031009.1_Pollenia_amentaria_genome_assembly,_chromosome:_4	AUGUSTUS	CDS	91991622	91991932	0.99	-	0	ID=g31344.t2.CDS3;Parent=g31344.t2;
OX031009.1_Pollenia_amentaria_genome_assembly,_chromosome:_4	AUGUSTUS	exon	91991622	91991932	.	-	.	ID=g31344.t2.exon3;Parent=g31344.t2;
OX031009.1_Pollenia_amentaria_genome_assembly,_chromosome:_4	AUGUSTUS	start_codon	91991930	91991932	.	-	0	ID=g31344.t2.start1;Parent=g31344.t2;
OX031009.1_Pollenia_amentaria_genome_assembly,_chromosome:_4	AUGUSTUS	mRNA	91990003	91992358	0.45	-	.	ID=g31344.t3;Parent=g31344;
OX031009.1_Pollenia_amentaria_genome_assembly,_chromosome:_4	AUGUSTUS	stop_codon	91990003	91990005	.	-	0	ID=g31344.t3.stop1;Parent=g31344.t3;
OX031009.1_Pollenia_amentaria_genome_assembly,_chromosome:_4	AUGUSTUS	CDS	91990003	91990239	0.85	-	0	ID=g31344.t3.CDS1;Parent=g31344.t3;
OX031009.1_Pollenia_amentaria_genome_assembly,_chromosome:_4	AUGUSTUS	exon	91990003	91990239	.	-	.	ID=g31344.t3.exon1;Parent=g31344.t3;
OX031009.1_Pollenia_amentaria_genome_assembly,_chromosome:_4	AUGUSTUS	intron	91990240	91990312	0.77	-	.	ID=g31344.t3.intron1;Parent=g31344.t3;
OX031009.1_Pollenia_amentaria_genome_assembly,_chromosome:_4	AUGUSTUS	CDS	91990313	91991564	0.72	-	1	ID=g31344.t3.CDS2;Parent=g31344.t3;
OX031009.1_Pollenia_amentaria_genome_assembly,_chromosome:_4	AUGUSTUS	exon	91990313	91991564	.	-	.	ID=g31344.t3.exon2;Parent=g31344.t3;
OX031009.1_Pollenia_amentaria_genome_assembly,_chromosome:_4	AUGUSTUS	intron	91991565	91991621	1	-	.	ID=g31344.t3.intron2;Parent=g31344.t3;
OX031009.1_Pollenia_amentaria_genome_assembly,_chromosome:_4	AUGUSTUS	CDS	91991622	91992358	0.64	-	0	ID=g31344.t3.CDS3;Parent=g31344.t3;
OX031009.1_Pollenia_amentaria_genome_assembly,_chromosome:_4	AUGUSTUS	exon	91991622	91992358	.	-	.	ID=g31344.t3.exon3;Parent=g31344.t3;
OX031009.1_Pollenia_amentaria_genome_assembly,_chromosome:_4	AUGUSTUS	start_codon	91992356	91992358	.	-	0	ID=g31344.t3.start1;Parent=g31344.t3;
OX031009.1_Pollenia_amentaria_genome_assembly,_chromosome:_4	AUGUSTUS	gene	91992470	91992934	.	-	.	ID=g31345;
OX031009.1_Pollenia_amentaria_genome_assembly,_chromosome:_4	AUGUSTUS	mRNA	91992470	91992934	0.7	-	.	ID=g31345.t1;Parent=g31345;
OX031009.1_Pollenia_amentaria_genome_assembly,_chromosome:_4	AUGUSTUS	stop_codon	91992470	91992472	.	-	0	ID=g31345.t1.stop1;Parent=g31345.t1;
OX031009.1_Pollenia_amentaria_genome_assembly,_chromosome:_4	AUGUSTUS	CDS	91992470	91992934	0.7	-	0	ID=g31345.t1.CDS1;Parent=g31345.t1;
OX031009.1_Pollenia_amentaria_genome_assembly,_chromosome:_4	AUGUSTUS	exon	91992470	91992934	.	-	.	ID=g31345.t1.exon1;Parent=g31345.t1;
OX031009.1_Pollenia_amentaria_genome_assembly,_chromosome:_4	AUGUSTUS	start_codon	91992932	91992934	.	-	0	ID=g31345.t1.start1;Parent=g31345.t1;
OX031009.1_Pollenia_amentaria_genome_assembly,_chromosome:_4	AUGUSTUS	gene	91994410	91995654	.	-	.	ID=g31346;
OX031009.1_Pollenia_amentaria_genome_assembly,_chromosome:_4	AUGUSTUS	mRNA	91994410	91995654	1	-	.	ID=g31346.t1;Parent=g31346;
OX031009.1_Pollenia_amentaria_genome_assembly,_chromosome:_4	AUGUSTUS	stop_codon	91994410	91994412	.	-	0	ID=g31346.t1.stop1;Parent=g31346.t1;
OX031009.1_Pollenia_amentaria_genome_assembly,_chromosome:_4	AUGUSTUS	CDS	91994410	91995654	1	-	0	ID=g31346.t1.CDS1;Parent=g31346.t1;
OX031009.1_Pollenia_amentaria_genome_assembly,_chromosome:_4	AUGUSTUS	exon	91994410	91995654	.	-	.	ID=g31346.t1.exon1;Parent=g31346.t1;
OX031009.1_Pollenia_amentaria_genome_assembly,_chromosome:_4	AUGUSTUS	start_codon	91995652	91995654	.	-	0	ID=g31346.t1.start1;Parent=g31346.t1;
OX031009.1_Pollenia_amentaria_genome_assembly,_chromosome:_4	AUGUSTUS	mRNA	91994410	91994829	0.92	-	.	ID=g31346.t2;Parent=g31346;
OX031009.1_Pollenia_amentaria_genome_assembly,_chromosome:_4	AUGUSTUS	stop_codon	91994410	91994412	.	-	0	ID=g31346.t2.stop1;Parent=g31346.t2;
OX031009.1_Pollenia_amentaria_genome_assembly,_chromosome:_4	AUGUSTUS	CDS	91994410	91994829	0.92	-	0	ID=g31346.t2.CDS1;Parent=g31346.t2;
OX031009.1_Pollenia_amentaria_genome_assembly,_chromosome:_4	AUGUSTUS	exon	91994410	91994829	.	-	.	ID=g31346.t2.exon1;Parent=g31346.t2;
OX031009.1_Pollenia_amentaria_genome_assembly,_chromosome:_4	AUGUSTUS	start_codon	91994827	91994829	.	-	0	ID=g31346.t2.start1;Parent=g31346.t2;
OX031009.1_Pollenia_amentaria_genome_assembly,_chromosome:_4	AUGUSTUS	mRNA	91994410	91995654	0.82	-	.	ID=g31346.t3;Parent=g31346;
OX031009.1_Pollenia_amentaria_genome_assembly,_chromosome:_4	AUGUSTUS	stop_codon	91994410	91994412	.	-	0	ID=g31346.t3.stop1;Parent=g31346.t3;
OX031009.1_Pollenia_amentaria_genome_assembly,_chromosome:_4	AUGUSTUS	CDS	91994410	91994919	0.84	-	0	ID=g31346.t3.CDS1;Parent=g31346.t3;
OX031009.1_Pollenia_amentaria_genome_assembly,_chromosome:_4	AUGUSTUS	exon	91994410	91994919	.	-	.	ID=g31346.t3.exon1;Parent=g31346.t3;
OX031009.1_Pollenia_amentaria_genome_assembly,_chromosome:_4	AUGUSTUS	intron	91994920	91995411	0.83	-	.	ID=g31346.t3.intron1;Parent=g31346.t3;
OX031009.1_Pollenia_amentaria_genome_assembly,_chromosome:_4	AUGUSTUS	CDS	91995412	91995654	0.89	-	0	ID=g31346.t3.CDS2;Parent=g31346.t3;
OX031009.1_Pollenia_amentaria_genome_assembly,_chromosome:_4	AUGUSTUS	exon	91995412	91995654	.	-	.	ID=g31346.t3.exon2;Parent=g31346.t3;
OX031009.1_Pollenia_amentaria_genome_assembly,_chromosome:_4	AUGUSTUS	start_codon	91995652	91995654	.	-	0	ID=g31346.t3.start1;Parent=g31346.t3;
OX031009.1_Pollenia_amentaria_genome_assembly,_chromosome:_4	AUGUSTUS	mRNA	91995308	91995654	0.91	-	.	ID=g31346.t4;Parent=g31346;
OX031009.1_Pollenia_amentaria_genome_assembly,_chromosome:_4	AUGUSTUS	stop_codon	91995308	91995310	.	-	0	ID=g31346.t4.stop1;Parent=g31346.t4;
OX031009.1_Pollenia_amentaria_genome_assembly,_chromosome:_4	AUGUSTUS	CDS	91995308	91995331	0.92	-	0	ID=g31346.t4.CDS1;Parent=g31346.t4;
OX031009.1_Pollenia_amentaria_genome_assembly,_chromosome:_4	AUGUSTUS	exon	91995308	91995331	.	-	.	ID=g31346.t4.exon1;Parent=g31346.t4;
OX031009.1_Pollenia_amentaria_genome_assembly,_chromosome:_4	AUGUSTUS	intron	91995332	91995411	0.91	-	.	ID=g31346.t4.intron1;Parent=g31346.t4;
OX031009.1_Pollenia_amentaria_genome_assembly,_chromosome:_4	AUGUSTUS	CDS	91995412	91995654	0.95	-	0	ID=g31346.t4.CDS2;Parent=g31346.t4;
OX031009.1_Pollenia_amentaria_genome_assembly,_chromosome:_4	AUGUSTUS	exon	91995412	91995654	.	-	.	ID=g31346.t4.exon2;Parent=g31346.t4;
OX031009.1_Pollenia_amentaria_genome_assembly,_chromosome:_4	AUGUSTUS	start_codon	91995652	91995654	.	-	0	ID=g31346.t4.start1;Parent=g31346.t4;
OX031009.1_Pollenia_amentaria_genome_assembly,_chromosome:_4	AUGUSTUS	gene	91996156	91996947	.	-	.	ID=g31347;
OX031009.1_Pollenia_amentaria_genome_assembly,_chromosome:_4	AUGUSTUS	mRNA	91996156	91996947	0.98	-	.	ID=g31347.t1;Parent=g31347;
OX031009.1_Pollenia_amentaria_genome_assembly,_chromosome:_4	AUGUSTUS	stop_codon	91996156	91996158	.	-	0	ID=g31347.t1.stop1;Parent=g31347.t1;
OX031009.1_Pollenia_amentaria_genome_assembly,_chromosome:_4	AUGUSTUS	CDS	91996156	91996947	0.98	-	0	ID=g31347.t1.CDS1;Parent=g31347.t1;
OX031009.1_Pollenia_amentaria_genome_assembly,_chromosome:_4	AUGUSTUS	exon	91996156	91996947	.	-	.	ID=g31347.t1.exon1;Parent=g31347.t1;
OX031009.1_Pollenia_amentaria_genome_assembly,_chromosome:_4	AUGUSTUS	start_codon	91996945	91996947	.	-	0	ID=g31347.t1.start1;Parent=g31347.t1;
OX031009.1_Pollenia_amentaria_genome_assembly,_chromosome:_4	AUGUSTUS	gene	91997004	91997489	.	-	.	ID=g31348;
OX031009.1_Pollenia_amentaria_genome_assembly,_chromosome:_4	AUGUSTUS	mRNA	91997004	91997489	1	-	.	ID=g31348.t1;Parent=g31348;
OX031009.1_Pollenia_amentaria_genome_assembly,_chromosome:_4	AUGUSTUS	stop_codon	91997004	91997006	.	-	0	ID=g31348.t1.stop1;Parent=g31348.t1;
OX031009.1_Pollenia_amentaria_genome_assembly,_chromosome:_4	AUGUSTUS	CDS	91997004	91997489	1	-	0	ID=g31348.t1.CDS1;Parent=g31348.t1;
OX031009.1_Pollenia_amentaria_genome_assembly,_chromosome:_4	AUGUSTUS	exon	91997004	91997489	.	-	.	ID=g31348.t1.exon1;Parent=g31348.t1;
OX031009.1_Pollenia_amentaria_genome_assembly,_chromosome:_4	AUGUSTUS	start_codon	91997487	91997489	.	-	0	ID=g31348.t1.start1;Parent=g31348.t1;
OX031009.1_Pollenia_amentaria_genome_assembly,_chromosome:_4	AUGUSTUS	gene	91997724	91999546	.	-	.	ID=g31349;
OX031009.1_Pollenia_amentaria_genome_assembly,_chromosome:_4	AUGUSTUS	mRNA	91997724	91999546	1	-	.	ID=g31349.t1;Parent=g31349;
OX031009.1_Pollenia_amentaria_genome_assembly,_chromosome:_4	AUGUSTUS	stop_codon	91997724	91997726	.	-	0	ID=g31349.t1.stop1;Parent=g31349.t1;
OX031009.1_Pollenia_amentaria_genome_assembly,_chromosome:_4	AUGUSTUS	CDS	91997724	91998142	1	-	2	ID=g31349.t1.CDS1;Parent=g31349.t1;
OX031009.1_Pollenia_amentaria_genome_assembly,_chromosome:_4	AUGUSTUS	exon	91997724	91998142	.	-	.	ID=g31349.t1.exon1;Parent=g31349.t1;
OX031009.1_Pollenia_amentaria_genome_assembly,_chromosome:_4	AUGUSTUS	intron	91998143	91999386	1	-	.	ID=g31349.t1.intron1;Parent=g31349.t1;
OX031009.1_Pollenia_amentaria_genome_assembly,_chromosome:_4	AUGUSTUS	CDS	91999387	91999546	1	-	0	ID=g31349.t1.CDS2;Parent=g31349.t1;
OX031009.1_Pollenia_amentaria_genome_assembly,_chromosome:_4	AUGUSTUS	exon	91999387	91999546	.	-	.	ID=g31349.t1.exon2;Parent=g31349.t1;
OX031009.1_Pollenia_amentaria_genome_assembly,_chromosome:_4	AUGUSTUS	start_codon	91999544	91999546	.	-	0	ID=g31349.t1.start1;Parent=g31349.t1;
OX031009.1_Pollenia_amentaria_genome_assembly,_chromosome:_4	AUGUSTUS	gene	91999603	92001094	.	-	.	ID=g31350;
OX031009.1_Pollenia_amentaria_genome_assembly,_chromosome:_4	AUGUSTUS	mRNA	91999603	92001094	0.37	-	.	ID=g31350.t1;Parent=g31350;
OX031009.1_Pollenia_amentaria_genome_assembly,_chromosome:_4	AUGUSTUS	stop_codon	91999603	91999605	.	-	0	ID=g31350.t1.stop1;Parent=g31350.t1;
OX031009.1_Pollenia_amentaria_genome_assembly,_chromosome:_4	AUGUSTUS	CDS	91999603	91999626	0.89	-	0	ID=g31350.t1.CDS1;Parent=g31350.t1;
OX031009.1_Pollenia_amentaria_genome_assembly,_chromosome:_4	AUGUSTUS	exon	91999603	91999626	.	-	.	ID=g31350.t1.exon1;Parent=g31350.t1;
OX031009.1_Pollenia_amentaria_genome_assembly,_chromosome:_4	AUGUSTUS	intron	91999627	91999879	0.8	-	.	ID=g31350.t1.intron1;Parent=g31350.t1;
OX031009.1_Pollenia_amentaria_genome_assembly,_chromosome:_4	AUGUSTUS	CDS	91999880	92001094	0.41	-	0	ID=g31350.t1.CDS2;Parent=g31350.t1;
OX031009.1_Pollenia_amentaria_genome_assembly,_chromosome:_4	AUGUSTUS	exon	91999880	92001094	.	-	.	ID=g31350.t1.exon2;Parent=g31350.t1;
OX031009.1_Pollenia_amentaria_genome_assembly,_chromosome:_4	AUGUSTUS	start_codon	92001092	92001094	.	-	0	ID=g31350.t1.start1;Parent=g31350.t1;
OX031009.1_Pollenia_amentaria_genome_assembly,_chromosome:_4	AUGUSTUS	gene	92075286	92075723	.	+	.	ID=g31351;
OX031009.1_Pollenia_amentaria_genome_assembly,_chromosome:_4	AUGUSTUS	mRNA	92075286	92075723	0.96	+	.	ID=g31351.t1;Parent=g31351;
OX031009.1_Pollenia_amentaria_genome_assembly,_chromosome:_4	AUGUSTUS	start_codon	92075286	92075288	.	+	0	ID=g31351.t1.start1;Parent=g31351.t1;
OX031009.1_Pollenia_amentaria_genome_assembly,_chromosome:_4	AUGUSTUS	CDS	92075286	92075723	0.96	+	0	ID=g31351.t1.CDS1;Parent=g31351.t1;
OX031009.1_Pollenia_amentaria_genome_assembly,_chromosome:_4	AUGUSTUS	exon	92075286	92075723	.	+	.	ID=g31351.t1.exon1;Parent=g31351.t1;
OX031009.1_Pollenia_amentaria_genome_assembly,_chromosome:_4	AUGUSTUS	stop_codon	92075721	92075723	.	+	0	ID=g31351.t1.stop1;Parent=g31351.t1;
OX031009.1_Pollenia_amentaria_genome_assembly,_chromosome:_4	AUGUSTUS	gene	92075884	92079522	.	+	.	ID=g31352;
OX031009.1_Pollenia_amentaria_genome_assembly,_chromosome:_4	AUGUSTUS	mRNA	92075884	92079522	0.39	+	.	ID=g31352.t1;Parent=g31352;
OX031009.1_Pollenia_amentaria_genome_assembly,_chromosome:_4	AUGUSTUS	start_codon	92075884	92075886	.	+	0	ID=g31352.t1.start1;Parent=g31352.t1;
OX031009.1_Pollenia_amentaria_genome_assembly,_chromosome:_4	AUGUSTUS	CDS	92075884	92075890	0.8	+	0	ID=g31352.t1.CDS1;Parent=g31352.t1;
OX031009.1_Pollenia_amentaria_genome_assembly,_chromosome:_4	AUGUSTUS	exon	92075884	92075890	.	+	.	ID=g31352.t1.exon1;Parent=g31352.t1;
OX031009.1_Pollenia_amentaria_genome_assembly,_chromosome:_4	AUGUSTUS	intron	92075891	92075950	0.81	+	.	ID=g31352.t1.intron1;Parent=g31352.t1;
OX031009.1_Pollenia_amentaria_genome_assembly,_chromosome:_4	AUGUSTUS	CDS	92075951	92076471	0.72	+	2	ID=g31352.t1.CDS2;Parent=g31352.t1;
OX031009.1_Pollenia_amentaria_genome_assembly,_chromosome:_4	AUGUSTUS	exon	92075951	92076471	.	+	.	ID=g31352.t1.exon2;Parent=g31352.t1;
OX031009.1_Pollenia_amentaria_genome_assembly,_chromosome:_4	AUGUSTUS	intron	92076472	92079288	0.49	+	.	ID=g31352.t1.intron2;Parent=g31352.t1;
OX031009.1_Pollenia_amentaria_genome_assembly,_chromosome:_4	AUGUSTUS	CDS	92079289	92079522	0.66	+	0	ID=g31352.t1.CDS3;Parent=g31352.t1;
OX031009.1_Pollenia_amentaria_genome_assembly,_chromosome:_4	AUGUSTUS	exon	92079289	92079522	.	+	.	ID=g31352.t1.exon3;Parent=g31352.t1;
OX031009.1_Pollenia_amentaria_genome_assembly,_chromosome:_4	AUGUSTUS	stop_codon	92079520	92079522	.	+	0	ID=g31352.t1.stop1;Parent=g31352.t1;
OX031009.1_Pollenia_amentaria_genome_assembly,_chromosome:_4	AUGUSTUS	mRNA	92078904	92079522	0.44	+	.	ID=g31352.t2;Parent=g31352;
OX031009.1_Pollenia_amentaria_genome_assembly,_chromosome:_4	AUGUSTUS	start_codon	92078904	92078906	.	+	0	ID=g31352.t2.start1;Parent=g31352.t2;
OX031009.1_Pollenia_amentaria_genome_assembly,_chromosome:_4	AUGUSTUS	CDS	92078904	92079032	0.65	+	0	ID=g31352.t2.CDS1;Parent=g31352.t2;
OX031009.1_Pollenia_amentaria_genome_assembly,_chromosome:_4	AUGUSTUS	exon	92078904	92079032	.	+	.	ID=g31352.t2.exon1;Parent=g31352.t2;
OX031009.1_Pollenia_amentaria_genome_assembly,_chromosome:_4	AUGUSTUS	intron	92079033	92079288	0.44	+	.	ID=g31352.t2.intron1;Parent=g31352.t2;
OX031009.1_Pollenia_amentaria_genome_assembly,_chromosome:_4	AUGUSTUS	CDS	92079289	92079522	0.66	+	0	ID=g31352.t2.CDS2;Parent=g31352.t2;
OX031009.1_Pollenia_amentaria_genome_assembly,_chromosome:_4	AUGUSTUS	exon	92079289	92079522	.	+	.	ID=g31352.t2.exon2;Parent=g31352.t2;
OX031009.1_Pollenia_amentaria_genome_assembly,_chromosome:_4	AUGUSTUS	stop_codon	92079520	92079522	.	+	0	ID=g31352.t2.stop1;Parent=g31352.t2;
OX031009.1_Pollenia_amentaria_genome_assembly,_chromosome:_4	AUGUSTUS	gene	92075989	92076525	.	+	.	ID=g31353;
OX031009.1_Pollenia_amentaria_genome_assembly,_chromosome:_4	AUGUSTUS	mRNA	92075989	92076525	0.2	+	.	ID=g31353.t1;Parent=g31353;
OX031009.1_Pollenia_amentaria_genome_assembly,_chromosome:_4	AUGUSTUS	start_codon	92075989	92075991	.	+	0	ID=g31353.t1.start1;Parent=g31353.t1;
OX031009.1_Pollenia_amentaria_genome_assembly,_chromosome:_4	AUGUSTUS	CDS	92075989	92076525	0.2	+	0	ID=g31353.t1.CDS1;Parent=g31353.t1;
OX031009.1_Pollenia_amentaria_genome_assembly,_chromosome:_4	AUGUSTUS	exon	92075989	92076525	.	+	.	ID=g31353.t1.exon1;Parent=g31353.t1;
OX031009.1_Pollenia_amentaria_genome_assembly,_chromosome:_4	AUGUSTUS	stop_codon	92076523	92076525	.	+	0	ID=g31353.t1.stop1;Parent=g31353.t1;
OX031009.1_Pollenia_amentaria_genome_assembly,_chromosome:_4	AUGUSTUS	gene	92077784	92078435	.	+	.	ID=g31354;
OX031009.1_Pollenia_amentaria_genome_assembly,_chromosome:_4	AUGUSTUS	mRNA	92077784	92078435	0.28	+	.	ID=g31354.t1;Parent=g31354;
OX031009.1_Pollenia_amentaria_genome_assembly,_chromosome:_4	AUGUSTUS	start_codon	92077784	92077786	.	+	0	ID=g31354.t1.start1;Parent=g31354.t1;
OX031009.1_Pollenia_amentaria_genome_assembly,_chromosome:_4	AUGUSTUS	CDS	92077784	92078001	0.47	+	0	ID=g31354.t1.CDS1;Parent=g31354.t1;
OX031009.1_Pollenia_amentaria_genome_assembly,_chromosome:_4	AUGUSTUS	exon	92077784	92078001	.	+	.	ID=g31354.t1.exon1;Parent=g31354.t1;
OX031009.1_Pollenia_amentaria_genome_assembly,_chromosome:_4	AUGUSTUS	intron	92078002	92078074	0.98	+	.	ID=g31354.t1.intron1;Parent=g31354.t1;
OX031009.1_Pollenia_amentaria_genome_assembly,_chromosome:_4	AUGUSTUS	CDS	92078075	92078435	0.69	+	1	ID=g31354.t1.CDS2;Parent=g31354.t1;
OX031009.1_Pollenia_amentaria_genome_assembly,_chromosome:_4	AUGUSTUS	exon	92078075	92078435	.	+	.	ID=g31354.t1.exon2;Parent=g31354.t1;
OX031009.1_Pollenia_amentaria_genome_assembly,_chromosome:_4	AUGUSTUS	stop_codon	92078433	92078435	.	+	0	ID=g31354.t1.stop1;Parent=g31354.t1;
OX031009.1_Pollenia_amentaria_genome_assembly,_chromosome:_4	AUGUSTUS	gene	92085260	92086090	.	-	.	ID=g31355;
OX031009.1_Pollenia_amentaria_genome_assembly,_chromosome:_4	AUGUSTUS	mRNA	92085260	92086090	1	-	.	ID=g31355.t1;Parent=g31355;
OX031009.1_Pollenia_amentaria_genome_assembly,_chromosome:_4	AUGUSTUS	stop_codon	92085260	92085262	.	-	0	ID=g31355.t1.stop1;Parent=g31355.t1;
OX031009.1_Pollenia_amentaria_genome_assembly,_chromosome:_4	AUGUSTUS	CDS	92085260	92086090	1	-	0	ID=g31355.t1.CDS1;Parent=g31355.t1;
OX031009.1_Pollenia_amentaria_genome_assembly,_chromosome:_4	AUGUSTUS	exon	92085260	92086090	.	-	.	ID=g31355.t1.exon1;Parent=g31355.t1;
OX031009.1_Pollenia_amentaria_genome_assembly,_chromosome:_4	AUGUSTUS	start_codon	92086088	92086090	.	-	0	ID=g31355.t1.start1;Parent=g31355.t1;
OX031009.1_Pollenia_amentaria_genome_assembly,_chromosome:_4	AUGUSTUS	gene	92100338	92100778	.	+	.	ID=g31356;
OX031009.1_Pollenia_amentaria_genome_assembly,_chromosome:_4	AUGUSTUS	mRNA	92100338	92100778	1	+	.	ID=g31356.t1;Parent=g31356;
OX031009.1_Pollenia_amentaria_genome_assembly,_chromosome:_4	AUGUSTUS	start_codon	92100338	92100340	.	+	0	ID=g31356.t1.start1;Parent=g31356.t1;
OX031009.1_Pollenia_amentaria_genome_assembly,_chromosome:_4	AUGUSTUS	CDS	92100338	92100778	1	+	0	ID=g31356.t1.CDS1;Parent=g31356.t1;
OX031009.1_Pollenia_amentaria_genome_assembly,_chromosome:_4	AUGUSTUS	exon	92100338	92100778	.	+	.	ID=g31356.t1.exon1;Parent=g31356.t1;
OX031009.1_Pollenia_amentaria_genome_assembly,_chromosome:_4	AUGUSTUS	stop_codon	92100776	92100778	.	+	0	ID=g31356.t1.stop1;Parent=g31356.t1;
OX031009.1_Pollenia_amentaria_genome_assembly,_chromosome:_4	AUGUSTUS	gene	92102847	92107644	.	+	.	ID=g31357;
OX031009.1_Pollenia_amentaria_genome_assembly,_chromosome:_4	AUGUSTUS	mRNA	92102847	92107644	0.18	+	.	ID=g31357.t1;Parent=g31357;
OX031009.1_Pollenia_amentaria_genome_assembly,_chromosome:_4	AUGUSTUS	start_codon	92102847	92102849	.	+	0	ID=g31357.t1.start1;Parent=g31357.t1;
OX031009.1_Pollenia_amentaria_genome_assembly,_chromosome:_4	AUGUSTUS	CDS	92102847	92102892	0.54	+	0	ID=g31357.t1.CDS1;Parent=g31357.t1;
OX031009.1_Pollenia_amentaria_genome_assembly,_chromosome:_4	AUGUSTUS	exon	92102847	92102892	.	+	.	ID=g31357.t1.exon1;Parent=g31357.t1;
OX031009.1_Pollenia_amentaria_genome_assembly,_chromosome:_4	AUGUSTUS	intron	92102893	92102958	0.54	+	.	ID=g31357.t1.intron1;Parent=g31357.t1;
OX031009.1_Pollenia_amentaria_genome_assembly,_chromosome:_4	AUGUSTUS	CDS	92102959	92103066	0.54	+	2	ID=g31357.t1.CDS2;Parent=g31357.t1;
OX031009.1_Pollenia_amentaria_genome_assembly,_chromosome:_4	AUGUSTUS	exon	92102959	92103066	.	+	.	ID=g31357.t1.exon2;Parent=g31357.t1;
OX031009.1_Pollenia_amentaria_genome_assembly,_chromosome:_4	AUGUSTUS	intron	92103067	92103959	1	+	.	ID=g31357.t1.intron2;Parent=g31357.t1;
OX031009.1_Pollenia_amentaria_genome_assembly,_chromosome:_4	AUGUSTUS	CDS	92103960	92104207	1	+	2	ID=g31357.t1.CDS3;Parent=g31357.t1;
OX031009.1_Pollenia_amentaria_genome_assembly,_chromosome:_4	AUGUSTUS	exon	92103960	92104207	.	+	.	ID=g31357.t1.exon3;Parent=g31357.t1;
OX031009.1_Pollenia_amentaria_genome_assembly,_chromosome:_4	AUGUSTUS	intron	92104208	92106791	1	+	.	ID=g31357.t1.intron3;Parent=g31357.t1;
OX031009.1_Pollenia_amentaria_genome_assembly,_chromosome:_4	AUGUSTUS	CDS	92106792	92107061	0.84	+	0	ID=g31357.t1.CDS4;Parent=g31357.t1;
OX031009.1_Pollenia_amentaria_genome_assembly,_chromosome:_4	AUGUSTUS	exon	92106792	92107061	.	+	.	ID=g31357.t1.exon4;Parent=g31357.t1;
OX031009.1_Pollenia_amentaria_genome_assembly,_chromosome:_4	AUGUSTUS	intron	92107062	92107635	0.29	+	.	ID=g31357.t1.intron4;Parent=g31357.t1;
OX031009.1_Pollenia_amentaria_genome_assembly,_chromosome:_4	AUGUSTUS	CDS	92107636	92107644	0.29	+	0	ID=g31357.t1.CDS5;Parent=g31357.t1;
OX031009.1_Pollenia_amentaria_genome_assembly,_chromosome:_4	AUGUSTUS	exon	92107636	92107644	.	+	.	ID=g31357.t1.exon5;Parent=g31357.t1;
OX031009.1_Pollenia_amentaria_genome_assembly,_chromosome:_4	AUGUSTUS	stop_codon	92107642	92107644	.	+	0	ID=g31357.t1.stop1;Parent=g31357.t1;
OX031009.1_Pollenia_amentaria_genome_assembly,_chromosome:_4	AUGUSTUS	gene	92119091	92120026	.	-	.	ID=g31358;
OX031009.1_Pollenia_amentaria_genome_assembly,_chromosome:_4	AUGUSTUS	mRNA	92119091	92120026	1	-	.	ID=g31358.t1;Parent=g31358;
OX031009.1_Pollenia_amentaria_genome_assembly,_chromosome:_4	AUGUSTUS	stop_codon	92119091	92119093	.	-	0	ID=g31358.t1.stop1;Parent=g31358.t1;
OX031009.1_Pollenia_amentaria_genome_assembly,_chromosome:_4	AUGUSTUS	CDS	92119091	92120026	1	-	0	ID=g31358.t1.CDS1;Parent=g31358.t1;
OX031009.1_Pollenia_amentaria_genome_assembly,_chromosome:_4	AUGUSTUS	exon	92119091	92120026	.	-	.	ID=g31358.t1.exon1;Parent=g31358.t1;
OX031009.1_Pollenia_amentaria_genome_assembly,_chromosome:_4	AUGUSTUS	start_codon	92120024	92120026	.	-	0	ID=g31358.t1.start1;Parent=g31358.t1;
OX031009.1_Pollenia_amentaria_genome_assembly,_chromosome:_4	AUGUSTUS	gene	92120646	92122070	.	-	.	ID=g31359;
OX031009.1_Pollenia_amentaria_genome_assembly,_chromosome:_4	AUGUSTUS	mRNA	92120646	92122070	0.52	-	.	ID=g31359.t1;Parent=g31359;
OX031009.1_Pollenia_amentaria_genome_assembly,_chromosome:_4	AUGUSTUS	stop_codon	92120646	92120648	.	-	0	ID=g31359.t1.stop1;Parent=g31359.t1;
OX031009.1_Pollenia_amentaria_genome_assembly,_chromosome:_4	AUGUSTUS	CDS	92120646	92120959	1	-	2	ID=g31359.t1.CDS1;Parent=g31359.t1;
OX031009.1_Pollenia_amentaria_genome_assembly,_chromosome:_4	AUGUSTUS	exon	92120646	92120959	.	-	.	ID=g31359.t1.exon1;Parent=g31359.t1;
OX031009.1_Pollenia_amentaria_genome_assembly,_chromosome:_4	AUGUSTUS	intron	92120960	92121034	0.54	-	.	ID=g31359.t1.intron1;Parent=g31359.t1;
OX031009.1_Pollenia_amentaria_genome_assembly,_chromosome:_4	AUGUSTUS	CDS	92121035	92122070	0.52	-	0	ID=g31359.t1.CDS2;Parent=g31359.t1;
OX031009.1_Pollenia_amentaria_genome_assembly,_chromosome:_4	AUGUSTUS	exon	92121035	92122070	.	-	.	ID=g31359.t1.exon2;Parent=g31359.t1;
OX031009.1_Pollenia_amentaria_genome_assembly,_chromosome:_4	AUGUSTUS	start_codon	92122068	92122070	.	-	0	ID=g31359.t1.start1;Parent=g31359.t1;
OX031009.1_Pollenia_amentaria_genome_assembly,_chromosome:_4	AUGUSTUS	gene	92134205	92134765	.	+	.	ID=g31360;
OX031009.1_Pollenia_amentaria_genome_assembly,_chromosome:_4	AUGUSTUS	mRNA	92134205	92134765	1	+	.	ID=g31360.t1;Parent=g31360;
OX031009.1_Pollenia_amentaria_genome_assembly,_chromosome:_4	AUGUSTUS	start_codon	92134205	92134207	.	+	0	ID=g31360.t1.start1;Parent=g31360.t1;
OX031009.1_Pollenia_amentaria_genome_assembly,_chromosome:_4	AUGUSTUS	CDS	92134205	92134765	1	+	0	ID=g31360.t1.CDS1;Parent=g31360.t1;
OX031009.1_Pollenia_amentaria_genome_assembly,_chromosome:_4	AUGUSTUS	exon	92134205	92134765	.	+	.	ID=g31360.t1.exon1;Parent=g31360.t1;
OX031009.1_Pollenia_amentaria_genome_assembly,_chromosome:_4	AUGUSTUS	stop_codon	92134763	92134765	.	+	0	ID=g31360.t1.stop1;Parent=g31360.t1;
OX031009.1_Pollenia_amentaria_genome_assembly,_chromosome:_4	AUGUSTUS	gene	92135043	92135583	.	+	.	ID=g31361;
OX031009.1_Pollenia_amentaria_genome_assembly,_chromosome:_4	AUGUSTUS	mRNA	92135043	92135583	0.57	+	.	ID=g31361.t1;Parent=g31361;
OX031009.1_Pollenia_amentaria_genome_assembly,_chromosome:_4	AUGUSTUS	start_codon	92135043	92135045	.	+	0	ID=g31361.t1.start1;Parent=g31361.t1;
OX031009.1_Pollenia_amentaria_genome_assembly,_chromosome:_4	AUGUSTUS	CDS	92135043	92135202	0.7	+	0	ID=g31361.t1.CDS1;Parent=g31361.t1;
OX031009.1_Pollenia_amentaria_genome_assembly,_chromosome:_4	AUGUSTUS	exon	92135043	92135202	.	+	.	ID=g31361.t1.exon1;Parent=g31361.t1;
OX031009.1_Pollenia_amentaria_genome_assembly,_chromosome:_4	AUGUSTUS	intron	92135203	92135437	0.57	+	.	ID=g31361.t1.intron1;Parent=g31361.t1;
OX031009.1_Pollenia_amentaria_genome_assembly,_chromosome:_4	AUGUSTUS	CDS	92135438	92135583	0.62	+	2	ID=g31361.t1.CDS2;Parent=g31361.t1;
OX031009.1_Pollenia_amentaria_genome_assembly,_chromosome:_4	AUGUSTUS	exon	92135438	92135583	.	+	.	ID=g31361.t1.exon2;Parent=g31361.t1;
OX031009.1_Pollenia_amentaria_genome_assembly,_chromosome:_4	AUGUSTUS	stop_codon	92135581	92135583	.	+	0	ID=g31361.t1.stop1;Parent=g31361.t1;
OX031009.1_Pollenia_amentaria_genome_assembly,_chromosome:_4	AUGUSTUS	gene	92135704	92137233	.	+	.	ID=g31362;
OX031009.1_Pollenia_amentaria_genome_assembly,_chromosome:_4	AUGUSTUS	mRNA	92135704	92137233	1	+	.	ID=g31362.t1;Parent=g31362;
OX031009.1_Pollenia_amentaria_genome_assembly,_chromosome:_4	AUGUSTUS	start_codon	92135704	92135706	.	+	0	ID=g31362.t1.start1;Parent=g31362.t1;
OX031009.1_Pollenia_amentaria_genome_assembly,_chromosome:_4	AUGUSTUS	CDS	92135704	92137233	1	+	0	ID=g31362.t1.CDS1;Parent=g31362.t1;
OX031009.1_Pollenia_amentaria_genome_assembly,_chromosome:_4	AUGUSTUS	exon	92135704	92137233	.	+	.	ID=g31362.t1.exon1;Parent=g31362.t1;
OX031009.1_Pollenia_amentaria_genome_assembly,_chromosome:_4	AUGUSTUS	stop_codon	92137231	92137233	.	+	0	ID=g31362.t1.stop1;Parent=g31362.t1;
OX031009.1_Pollenia_amentaria_genome_assembly,_chromosome:_4	AUGUSTUS	gene	92154031	92154402	.	-	.	ID=g31363;
OX031009.1_Pollenia_amentaria_genome_assembly,_chromosome:_4	AUGUSTUS	mRNA	92154031	92154402	0.73	-	.	ID=g31363.t1;Parent=g31363;
OX031009.1_Pollenia_amentaria_genome_assembly,_chromosome:_4	AUGUSTUS	stop_codon	92154031	92154033	.	-	0	ID=g31363.t1.stop1;Parent=g31363.t1;
OX031009.1_Pollenia_amentaria_genome_assembly,_chromosome:_4	AUGUSTUS	CDS	92154031	92154226	0.73	-	1	ID=g31363.t1.CDS1;Parent=g31363.t1;
OX031009.1_Pollenia_amentaria_genome_assembly,_chromosome:_4	AUGUSTUS	exon	92154031	92154226	.	-	.	ID=g31363.t1.exon1;Parent=g31363.t1;
OX031009.1_Pollenia_amentaria_genome_assembly,_chromosome:_4	AUGUSTUS	intron	92154227	92154325	0.73	-	.	ID=g31363.t1.intron1;Parent=g31363.t1;
OX031009.1_Pollenia_amentaria_genome_assembly,_chromosome:_4	AUGUSTUS	CDS	92154326	92154402	1	-	0	ID=g31363.t1.CDS2;Parent=g31363.t1;
OX031009.1_Pollenia_amentaria_genome_assembly,_chromosome:_4	AUGUSTUS	exon	92154326	92154402	.	-	.	ID=g31363.t1.exon2;Parent=g31363.t1;
OX031009.1_Pollenia_amentaria_genome_assembly,_chromosome:_4	AUGUSTUS	start_codon	92154400	92154402	.	-	0	ID=g31363.t1.start1;Parent=g31363.t1;
OX031009.1_Pollenia_amentaria_genome_assembly,_chromosome:_4	AUGUSTUS	gene	92154825	92156843	.	-	.	ID=g31364;
OX031009.1_Pollenia_amentaria_genome_assembly,_chromosome:_4	AUGUSTUS	mRNA	92154825	92156843	0.78	-	.	ID=g31364.t1;Parent=g31364;
OX031009.1_Pollenia_amentaria_genome_assembly,_chromosome:_4	AUGUSTUS	stop_codon	92154825	92154827	.	-	0	ID=g31364.t1.stop1;Parent=g31364.t1;
OX031009.1_Pollenia_amentaria_genome_assembly,_chromosome:_4	AUGUSTUS	CDS	92154825	92156843	0.78	-	0	ID=g31364.t1.CDS1;Parent=g31364.t1;
OX031009.1_Pollenia_amentaria_genome_assembly,_chromosome:_4	AUGUSTUS	exon	92154825	92156843	.	-	.	ID=g31364.t1.exon1;Parent=g31364.t1;
OX031009.1_Pollenia_amentaria_genome_assembly,_chromosome:_4	AUGUSTUS	start_codon	92156841	92156843	.	-	0	ID=g31364.t1.start1;Parent=g31364.t1;
OX031009.1_Pollenia_amentaria_genome_assembly,_chromosome:_4	AUGUSTUS	gene	92157164	92157436	.	-	.	ID=g31365;
OX031009.1_Pollenia_amentaria_genome_assembly,_chromosome:_4	AUGUSTUS	mRNA	92157164	92157436	0.52	-	.	ID=g31365.t1;Parent=g31365;
OX031009.1_Pollenia_amentaria_genome_assembly,_chromosome:_4	AUGUSTUS	stop_codon	92157164	92157166	.	-	0	ID=g31365.t1.stop1;Parent=g31365.t1;
OX031009.1_Pollenia_amentaria_genome_assembly,_chromosome:_4	AUGUSTUS	CDS	92157164	92157436	0.52	-	0	ID=g31365.t1.CDS1;Parent=g31365.t1;
OX031009.1_Pollenia_amentaria_genome_assembly,_chromosome:_4	AUGUSTUS	exon	92157164	92157436	.	-	.	ID=g31365.t1.exon1;Parent=g31365.t1;
OX031009.1_Pollenia_amentaria_genome_assembly,_chromosome:_4	AUGUSTUS	start_codon	92157434	92157436	.	-	0	ID=g31365.t1.start1;Parent=g31365.t1;
OX031009.1_Pollenia_amentaria_genome_assembly,_chromosome:_4	AUGUSTUS	gene	92157961	92158335	.	-	.	ID=g31366;
OX031009.1_Pollenia_amentaria_genome_assembly,_chromosome:_4	AUGUSTUS	mRNA	92157961	92158335	0.86	-	.	ID=g31366.t1;Parent=g31366;
OX031009.1_Pollenia_amentaria_genome_assembly,_chromosome:_4	AUGUSTUS	stop_codon	92157961	92157963	.	-	0	ID=g31366.t1.stop1;Parent=g31366.t1;
OX031009.1_Pollenia_amentaria_genome_assembly,_chromosome:_4	AUGUSTUS	CDS	92157961	92158335	0.86	-	0	ID=g31366.t1.CDS1;Parent=g31366.t1;
OX031009.1_Pollenia_amentaria_genome_assembly,_chromosome:_4	AUGUSTUS	exon	92157961	92158335	.	-	.	ID=g31366.t1.exon1;Parent=g31366.t1;
OX031009.1_Pollenia_amentaria_genome_assembly,_chromosome:_4	AUGUSTUS	start_codon	92158333	92158335	.	-	0	ID=g31366.t1.start1;Parent=g31366.t1;
OX031009.1_Pollenia_amentaria_genome_assembly,_chromosome:_4	AUGUSTUS	gene	92181406	92188200	.	+	.	ID=g31367;
OX031009.1_Pollenia_amentaria_genome_assembly,_chromosome:_4	AUGUSTUS	mRNA	92181406	92188200	1	+	.	ID=g31367.t1;Parent=g31367;
OX031009.1_Pollenia_amentaria_genome_assembly,_chromosome:_4	AUGUSTUS	start_codon	92181406	92181408	.	+	0	ID=g31367.t1.start1;Parent=g31367.t1;
OX031009.1_Pollenia_amentaria_genome_assembly,_chromosome:_4	AUGUSTUS	CDS	92181406	92181775	1	+	0	ID=g31367.t1.CDS1;Parent=g31367.t1;
OX031009.1_Pollenia_amentaria_genome_assembly,_chromosome:_4	AUGUSTUS	exon	92181406	92181775	.	+	.	ID=g31367.t1.exon1;Parent=g31367.t1;
OX031009.1_Pollenia_amentaria_genome_assembly,_chromosome:_4	AUGUSTUS	intron	92181776	92181837	1	+	.	ID=g31367.t1.intron1;Parent=g31367.t1;
OX031009.1_Pollenia_amentaria_genome_assembly,_chromosome:_4	AUGUSTUS	CDS	92181838	92182124	1	+	2	ID=g31367.t1.CDS2;Parent=g31367.t1;
OX031009.1_Pollenia_amentaria_genome_assembly,_chromosome:_4	AUGUSTUS	exon	92181838	92182124	.	+	.	ID=g31367.t1.exon2;Parent=g31367.t1;
OX031009.1_Pollenia_amentaria_genome_assembly,_chromosome:_4	AUGUSTUS	intron	92182125	92187915	1	+	.	ID=g31367.t1.intron2;Parent=g31367.t1;
OX031009.1_Pollenia_amentaria_genome_assembly,_chromosome:_4	AUGUSTUS	CDS	92187916	92188200	1	+	0	ID=g31367.t1.CDS3;Parent=g31367.t1;
OX031009.1_Pollenia_amentaria_genome_assembly,_chromosome:_4	AUGUSTUS	exon	92187916	92188200	.	+	.	ID=g31367.t1.exon3;Parent=g31367.t1;
OX031009.1_Pollenia_amentaria_genome_assembly,_chromosome:_4	AUGUSTUS	stop_codon	92188198	92188200	.	+	0	ID=g31367.t1.stop1;Parent=g31367.t1;
OX031009.1_Pollenia_amentaria_genome_assembly,_chromosome:_4	AUGUSTUS	gene	92227483	92227770	.	+	.	ID=g31368;
OX031009.1_Pollenia_amentaria_genome_assembly,_chromosome:_4	AUGUSTUS	mRNA	92227483	92227770	0.99	+	.	ID=g31368.t1;Parent=g31368;
OX031009.1_Pollenia_amentaria_genome_assembly,_chromosome:_4	AUGUSTUS	start_codon	92227483	92227485	.	+	0	ID=g31368.t1.start1;Parent=g31368.t1;
OX031009.1_Pollenia_amentaria_genome_assembly,_chromosome:_4	AUGUSTUS	CDS	92227483	92227770	0.99	+	0	ID=g31368.t1.CDS1;Parent=g31368.t1;
OX031009.1_Pollenia_amentaria_genome_assembly,_chromosome:_4	AUGUSTUS	exon	92227483	92227770	.	+	.	ID=g31368.t1.exon1;Parent=g31368.t1;
OX031009.1_Pollenia_amentaria_genome_assembly,_chromosome:_4	AUGUSTUS	stop_codon	92227768	92227770	.	+	0	ID=g31368.t1.stop1;Parent=g31368.t1;
OX031009.1_Pollenia_amentaria_genome_assembly,_chromosome:_4	AUGUSTUS	gene	92228673	92230115	.	+	.	ID=g31369;
OX031009.1_Pollenia_amentaria_genome_assembly,_chromosome:_4	AUGUSTUS	mRNA	92228673	92230115	0.96	+	.	ID=g31369.t1;Parent=g31369;
OX031009.1_Pollenia_amentaria_genome_assembly,_chromosome:_4	AUGUSTUS	start_codon	92228673	92228675	.	+	0	ID=g31369.t1.start1;Parent=g31369.t1;
OX031009.1_Pollenia_amentaria_genome_assembly,_chromosome:_4	AUGUSTUS	CDS	92228673	92230115	0.96	+	0	ID=g31369.t1.CDS1;Parent=g31369.t1;
OX031009.1_Pollenia_amentaria_genome_assembly,_chromosome:_4	AUGUSTUS	exon	92228673	92230115	.	+	.	ID=g31369.t1.exon1;Parent=g31369.t1;
OX031009.1_Pollenia_amentaria_genome_assembly,_chromosome:_4	AUGUSTUS	stop_codon	92230113	92230115	.	+	0	ID=g31369.t1.stop1;Parent=g31369.t1;
OX031009.1_Pollenia_amentaria_genome_assembly,_chromosome:_4	AUGUSTUS	mRNA	92228673	92229816	0.88	+	.	ID=g31369.t2;Parent=g31369;
OX031009.1_Pollenia_amentaria_genome_assembly,_chromosome:_4	AUGUSTUS	start_codon	92228673	92228675	.	+	0	ID=g31369.t2.start1;Parent=g31369.t2;
OX031009.1_Pollenia_amentaria_genome_assembly,_chromosome:_4	AUGUSTUS	CDS	92228673	92229740	0.9	+	0	ID=g31369.t2.CDS1;Parent=g31369.t2;
OX031009.1_Pollenia_amentaria_genome_assembly,_chromosome:_4	AUGUSTUS	exon	92228673	92229740	.	+	.	ID=g31369.t2.exon1;Parent=g31369.t2;
OX031009.1_Pollenia_amentaria_genome_assembly,_chromosome:_4	AUGUSTUS	intron	92229741	92229810	0.97	+	.	ID=g31369.t2.intron1;Parent=g31369.t2;
OX031009.1_Pollenia_amentaria_genome_assembly,_chromosome:_4	AUGUSTUS	CDS	92229811	92229816	0.97	+	0	ID=g31369.t2.CDS2;Parent=g31369.t2;
OX031009.1_Pollenia_amentaria_genome_assembly,_chromosome:_4	AUGUSTUS	exon	92229811	92229816	.	+	.	ID=g31369.t2.exon2;Parent=g31369.t2;
OX031009.1_Pollenia_amentaria_genome_assembly,_chromosome:_4	AUGUSTUS	stop_codon	92229814	92229816	.	+	0	ID=g31369.t2.stop1;Parent=g31369.t2;
OX031009.1_Pollenia_amentaria_genome_assembly,_chromosome:_4	AUGUSTUS	gene	92230366	92230929	.	+	.	ID=g31370;
OX031009.1_Pollenia_amentaria_genome_assembly,_chromosome:_4	AUGUSTUS	mRNA	92230366	92230929	1	+	.	ID=g31370.t1;Parent=g31370;
OX031009.1_Pollenia_amentaria_genome_assembly,_chromosome:_4	AUGUSTUS	start_codon	92230366	92230368	.	+	0	ID=g31370.t1.start1;Parent=g31370.t1;
OX031009.1_Pollenia_amentaria_genome_assembly,_chromosome:_4	AUGUSTUS	CDS	92230366	92230929	1	+	0	ID=g31370.t1.CDS1;Parent=g31370.t1;
OX031009.1_Pollenia_amentaria_genome_assembly,_chromosome:_4	AUGUSTUS	exon	92230366	92230929	.	+	.	ID=g31370.t1.exon1;Parent=g31370.t1;
OX031009.1_Pollenia_amentaria_genome_assembly,_chromosome:_4	AUGUSTUS	stop_codon	92230927	92230929	.	+	0	ID=g31370.t1.stop1;Parent=g31370.t1;
OX031009.1_Pollenia_amentaria_genome_assembly,_chromosome:_4	AUGUSTUS	gene	92235227	92241061	.	+	.	ID=g31371;
OX031009.1_Pollenia_amentaria_genome_assembly,_chromosome:_4	AUGUSTUS	mRNA	92235227	92241061	0.89	+	.	ID=g31371.t1;Parent=g31371;
OX031009.1_Pollenia_amentaria_genome_assembly,_chromosome:_4	AUGUSTUS	start_codon	92235227	92235229	.	+	0	ID=g31371.t1.start1;Parent=g31371.t1;
OX031009.1_Pollenia_amentaria_genome_assembly,_chromosome:_4	AUGUSTUS	CDS	92235227	92236371	0.96	+	0	ID=g31371.t1.CDS1;Parent=g31371.t1;
OX031009.1_Pollenia_amentaria_genome_assembly,_chromosome:_4	AUGUSTUS	exon	92235227	92236371	.	+	.	ID=g31371.t1.exon1;Parent=g31371.t1;
OX031009.1_Pollenia_amentaria_genome_assembly,_chromosome:_4	AUGUSTUS	intron	92236372	92240685	0.89	+	.	ID=g31371.t1.intron1;Parent=g31371.t1;
OX031009.1_Pollenia_amentaria_genome_assembly,_chromosome:_4	AUGUSTUS	CDS	92240686	92241061	0.92	+	1	ID=g31371.t1.CDS2;Parent=g31371.t1;
OX031009.1_Pollenia_amentaria_genome_assembly,_chromosome:_4	AUGUSTUS	exon	92240686	92241061	.	+	.	ID=g31371.t1.exon2;Parent=g31371.t1;
OX031009.1_Pollenia_amentaria_genome_assembly,_chromosome:_4	AUGUSTUS	stop_codon	92241059	92241061	.	+	0	ID=g31371.t1.stop1;Parent=g31371.t1;
OX031009.1_Pollenia_amentaria_genome_assembly,_chromosome:_4	AUGUSTUS	gene	92254800	92259027	.	+	.	ID=g31372;
OX031009.1_Pollenia_amentaria_genome_assembly,_chromosome:_4	AUGUSTUS	mRNA	92254800	92259027	1	+	.	ID=g31372.t1;Parent=g31372;
OX031009.1_Pollenia_amentaria_genome_assembly,_chromosome:_4	AUGUSTUS	start_codon	92254800	92254802	.	+	0	ID=g31372.t1.start1;Parent=g31372.t1;
OX031009.1_Pollenia_amentaria_genome_assembly,_chromosome:_4	AUGUSTUS	CDS	92254800	92254808	1	+	0	ID=g31372.t1.CDS1;Parent=g31372.t1;
OX031009.1_Pollenia_amentaria_genome_assembly,_chromosome:_4	AUGUSTUS	exon	92254800	92254808	.	+	.	ID=g31372.t1.exon1;Parent=g31372.t1;
OX031009.1_Pollenia_amentaria_genome_assembly,_chromosome:_4	AUGUSTUS	intron	92254809	92254864	1	+	.	ID=g31372.t1.intron1;Parent=g31372.t1;
OX031009.1_Pollenia_amentaria_genome_assembly,_chromosome:_4	AUGUSTUS	CDS	92254865	92255708	1	+	0	ID=g31372.t1.CDS2;Parent=g31372.t1;
OX031009.1_Pollenia_amentaria_genome_assembly,_chromosome:_4	AUGUSTUS	exon	92254865	92255708	.	+	.	ID=g31372.t1.exon2;Parent=g31372.t1;
OX031009.1_Pollenia_amentaria_genome_assembly,_chromosome:_4	AUGUSTUS	intron	92255709	92255797	1	+	.	ID=g31372.t1.intron2;Parent=g31372.t1;
OX031009.1_Pollenia_amentaria_genome_assembly,_chromosome:_4	AUGUSTUS	CDS	92255798	92256111	1	+	2	ID=g31372.t1.CDS3;Parent=g31372.t1;
OX031009.1_Pollenia_amentaria_genome_assembly,_chromosome:_4	AUGUSTUS	exon	92255798	92256111	.	+	.	ID=g31372.t1.exon3;Parent=g31372.t1;
OX031009.1_Pollenia_amentaria_genome_assembly,_chromosome:_4	AUGUSTUS	intron	92256112	92256172	1	+	.	ID=g31372.t1.intron3;Parent=g31372.t1;
OX031009.1_Pollenia_amentaria_genome_assembly,_chromosome:_4	AUGUSTUS	CDS	92256173	92256275	1	+	0	ID=g31372.t1.CDS4;Parent=g31372.t1;
OX031009.1_Pollenia_amentaria_genome_assembly,_chromosome:_4	AUGUSTUS	exon	92256173	92256275	.	+	.	ID=g31372.t1.exon4;Parent=g31372.t1;
OX031009.1_Pollenia_amentaria_genome_assembly,_chromosome:_4	AUGUSTUS	intron	92256276	92256336	1	+	.	ID=g31372.t1.intron4;Parent=g31372.t1;
OX031009.1_Pollenia_amentaria_genome_assembly,_chromosome:_4	AUGUSTUS	CDS	92256337	92256536	1	+	2	ID=g31372.t1.CDS5;Parent=g31372.t1;
OX031009.1_Pollenia_amentaria_genome_assembly,_chromosome:_4	AUGUSTUS	exon	92256337	92256536	.	+	.	ID=g31372.t1.exon5;Parent=g31372.t1;
OX031009.1_Pollenia_amentaria_genome_assembly,_chromosome:_4	AUGUSTUS	intron	92256537	92258526	1	+	.	ID=g31372.t1.intron5;Parent=g31372.t1;
OX031009.1_Pollenia_amentaria_genome_assembly,_chromosome:_4	AUGUSTUS	CDS	92258527	92259027	1	+	0	ID=g31372.t1.CDS6;Parent=g31372.t1;
OX031009.1_Pollenia_amentaria_genome_assembly,_chromosome:_4	AUGUSTUS	exon	92258527	92259027	.	+	.	ID=g31372.t1.exon6;Parent=g31372.t1;
OX031009.1_Pollenia_amentaria_genome_assembly,_chromosome:_4	AUGUSTUS	stop_codon	92259025	92259027	.	+	0	ID=g31372.t1.stop1;Parent=g31372.t1;
OX031009.1_Pollenia_amentaria_genome_assembly,_chromosome:_4	AUGUSTUS	gene	92259087	92266860	.	-	.	ID=g31373;
OX031009.1_Pollenia_amentaria_genome_assembly,_chromosome:_4	AUGUSTUS	mRNA	92259087	92266860	1	-	.	ID=g31373.t1;Parent=g31373;
OX031009.1_Pollenia_amentaria_genome_assembly,_chromosome:_4	AUGUSTUS	stop_codon	92259087	92259089	.	-	0	ID=g31373.t1.stop1;Parent=g31373.t1;
OX031009.1_Pollenia_amentaria_genome_assembly,_chromosome:_4	AUGUSTUS	CDS	92259087	92259499	1	-	2	ID=g31373.t1.CDS1;Parent=g31373.t1;
OX031009.1_Pollenia_amentaria_genome_assembly,_chromosome:_4	AUGUSTUS	exon	92259087	92259499	.	-	.	ID=g31373.t1.exon1;Parent=g31373.t1;
OX031009.1_Pollenia_amentaria_genome_assembly,_chromosome:_4	AUGUSTUS	intron	92259500	92259558	1	-	.	ID=g31373.t1.intron1;Parent=g31373.t1;
OX031009.1_Pollenia_amentaria_genome_assembly,_chromosome:_4	AUGUSTUS	CDS	92259559	92259793	1	-	0	ID=g31373.t1.CDS2;Parent=g31373.t1;
OX031009.1_Pollenia_amentaria_genome_assembly,_chromosome:_4	AUGUSTUS	exon	92259559	92259793	.	-	.	ID=g31373.t1.exon2;Parent=g31373.t1;
OX031009.1_Pollenia_amentaria_genome_assembly,_chromosome:_4	AUGUSTUS	intron	92259794	92259858	1	-	.	ID=g31373.t1.intron2;Parent=g31373.t1;
OX031009.1_Pollenia_amentaria_genome_assembly,_chromosome:_4	AUGUSTUS	CDS	92259859	92260078	1	-	1	ID=g31373.t1.CDS3;Parent=g31373.t1;
OX031009.1_Pollenia_amentaria_genome_assembly,_chromosome:_4	AUGUSTUS	exon	92259859	92260078	.	-	.	ID=g31373.t1.exon3;Parent=g31373.t1;
OX031009.1_Pollenia_amentaria_genome_assembly,_chromosome:_4	AUGUSTUS	intron	92260079	92260141	1	-	.	ID=g31373.t1.intron3;Parent=g31373.t1;
OX031009.1_Pollenia_amentaria_genome_assembly,_chromosome:_4	AUGUSTUS	CDS	92260142	92260258	1	-	1	ID=g31373.t1.CDS4;Parent=g31373.t1;
OX031009.1_Pollenia_amentaria_genome_assembly,_chromosome:_4	AUGUSTUS	exon	92260142	92260258	.	-	.	ID=g31373.t1.exon4;Parent=g31373.t1;
OX031009.1_Pollenia_amentaria_genome_assembly,_chromosome:_4	AUGUSTUS	intron	92260259	92260318	1	-	.	ID=g31373.t1.intron4;Parent=g31373.t1;
OX031009.1_Pollenia_amentaria_genome_assembly,_chromosome:_4	AUGUSTUS	CDS	92260319	92260621	1	-	1	ID=g31373.t1.CDS5;Parent=g31373.t1;
OX031009.1_Pollenia_amentaria_genome_assembly,_chromosome:_4	AUGUSTUS	exon	92260319	92260621	.	-	.	ID=g31373.t1.exon5;Parent=g31373.t1;
OX031009.1_Pollenia_amentaria_genome_assembly,_chromosome:_4	AUGUSTUS	intron	92260622	92261900	1	-	.	ID=g31373.t1.intron5;Parent=g31373.t1;
OX031009.1_Pollenia_amentaria_genome_assembly,_chromosome:_4	AUGUSTUS	CDS	92261901	92262067	1	-	0	ID=g31373.t1.CDS6;Parent=g31373.t1;
OX031009.1_Pollenia_amentaria_genome_assembly,_chromosome:_4	AUGUSTUS	exon	92261901	92262067	.	-	.	ID=g31373.t1.exon6;Parent=g31373.t1;
OX031009.1_Pollenia_amentaria_genome_assembly,_chromosome:_4	AUGUSTUS	intron	92262068	92262120	1	-	.	ID=g31373.t1.intron6;Parent=g31373.t1;
OX031009.1_Pollenia_amentaria_genome_assembly,_chromosome:_4	AUGUSTUS	CDS	92262121	92262363	1	-	0	ID=g31373.t1.CDS7;Parent=g31373.t1;
OX031009.1_Pollenia_amentaria_genome_assembly,_chromosome:_4	AUGUSTUS	exon	92262121	92262363	.	-	.	ID=g31373.t1.exon7;Parent=g31373.t1;
OX031009.1_Pollenia_amentaria_genome_assembly,_chromosome:_4	AUGUSTUS	intron	92262364	92265384	1	-	.	ID=g31373.t1.intron7;Parent=g31373.t1;
OX031009.1_Pollenia_amentaria_genome_assembly,_chromosome:_4	AUGUSTUS	CDS	92265385	92265557	1	-	2	ID=g31373.t1.CDS8;Parent=g31373.t1;
OX031009.1_Pollenia_amentaria_genome_assembly,_chromosome:_4	AUGUSTUS	exon	92265385	92265557	.	-	.	ID=g31373.t1.exon8;Parent=g31373.t1;
OX031009.1_Pollenia_amentaria_genome_assembly,_chromosome:_4	AUGUSTUS	intron	92265558	92265640	1	-	.	ID=g31373.t1.intron8;Parent=g31373.t1;
OX031009.1_Pollenia_amentaria_genome_assembly,_chromosome:_4	AUGUSTUS	CDS	92265641	92265966	1	-	1	ID=g31373.t1.CDS9;Parent=g31373.t1;
OX031009.1_Pollenia_amentaria_genome_assembly,_chromosome:_4	AUGUSTUS	exon	92265641	92265966	.	-	.	ID=g31373.t1.exon9;Parent=g31373.t1;
OX031009.1_Pollenia_amentaria_genome_assembly,_chromosome:_4	AUGUSTUS	intron	92265967	92266019	1	-	.	ID=g31373.t1.intron9;Parent=g31373.t1;
OX031009.1_Pollenia_amentaria_genome_assembly,_chromosome:_4	AUGUSTUS	CDS	92266020	92266227	1	-	2	ID=g31373.t1.CDS10;Parent=g31373.t1;
OX031009.1_Pollenia_amentaria_genome_assembly,_chromosome:_4	AUGUSTUS	exon	92266020	92266227	.	-	.	ID=g31373.t1.exon10;Parent=g31373.t1;
OX031009.1_Pollenia_amentaria_genome_assembly,_chromosome:_4	AUGUSTUS	intron	92266228	92266296	1	-	.	ID=g31373.t1.intron10;Parent=g31373.t1;
OX031009.1_Pollenia_amentaria_genome_assembly,_chromosome:_4	AUGUSTUS	CDS	92266297	92266456	1	-	0	ID=g31373.t1.CDS11;Parent=g31373.t1;
OX031009.1_Pollenia_amentaria_genome_assembly,_chromosome:_4	AUGUSTUS	exon	92266297	92266456	.	-	.	ID=g31373.t1.exon11;Parent=g31373.t1;
OX031009.1_Pollenia_amentaria_genome_assembly,_chromosome:_4	AUGUSTUS	intron	92266457	92266513	1	-	.	ID=g31373.t1.intron11;Parent=g31373.t1;
OX031009.1_Pollenia_amentaria_genome_assembly,_chromosome:_4	AUGUSTUS	CDS	92266514	92266633	1	-	0	ID=g31373.t1.CDS12;Parent=g31373.t1;
OX031009.1_Pollenia_amentaria_genome_assembly,_chromosome:_4	AUGUSTUS	exon	92266514	92266633	.	-	.	ID=g31373.t1.exon12;Parent=g31373.t1;
OX031009.1_Pollenia_amentaria_genome_assembly,_chromosome:_4	AUGUSTUS	intron	92266634	92266695	1	-	.	ID=g31373.t1.intron12;Parent=g31373.t1;
OX031009.1_Pollenia_amentaria_genome_assembly,_chromosome:_4	AUGUSTUS	CDS	92266696	92266860	1	-	0	ID=g31373.t1.CDS13;Parent=g31373.t1;
OX031009.1_Pollenia_amentaria_genome_assembly,_chromosome:_4	AUGUSTUS	exon	92266696	92266860	.	-	.	ID=g31373.t1.exon13;Parent=g31373.t1;
OX031009.1_Pollenia_amentaria_genome_assembly,_chromosome:_4	AUGUSTUS	start_codon	92266858	92266860	.	-	0	ID=g31373.t1.start1;Parent=g31373.t1;
OX031009.1_Pollenia_amentaria_genome_assembly,_chromosome:_4	AUGUSTUS	gene	92269417	92271941	.	-	.	ID=g31374;
OX031009.1_Pollenia_amentaria_genome_assembly,_chromosome:_4	AUGUSTUS	mRNA	92269417	92271941	1	-	.	ID=g31374.t1;Parent=g31374;
OX031009.1_Pollenia_amentaria_genome_assembly,_chromosome:_4	AUGUSTUS	stop_codon	92269417	92269419	.	-	0	ID=g31374.t1.stop1;Parent=g31374.t1;
OX031009.1_Pollenia_amentaria_genome_assembly,_chromosome:_4	AUGUSTUS	CDS	92269417	92269433	1	-	2	ID=g31374.t1.CDS1;Parent=g31374.t1;
OX031009.1_Pollenia_amentaria_genome_assembly,_chromosome:_4	AUGUSTUS	exon	92269417	92269433	.	-	.	ID=g31374.t1.exon1;Parent=g31374.t1;
OX031009.1_Pollenia_amentaria_genome_assembly,_chromosome:_4	AUGUSTUS	intron	92269434	92269525	1	-	.	ID=g31374.t1.intron1;Parent=g31374.t1;
OX031009.1_Pollenia_amentaria_genome_assembly,_chromosome:_4	AUGUSTUS	CDS	92269526	92269790	1	-	0	ID=g31374.t1.CDS2;Parent=g31374.t1;
OX031009.1_Pollenia_amentaria_genome_assembly,_chromosome:_4	AUGUSTUS	exon	92269526	92269790	.	-	.	ID=g31374.t1.exon2;Parent=g31374.t1;
OX031009.1_Pollenia_amentaria_genome_assembly,_chromosome:_4	AUGUSTUS	intron	92269791	92271271	1	-	.	ID=g31374.t1.intron2;Parent=g31374.t1;
OX031009.1_Pollenia_amentaria_genome_assembly,_chromosome:_4	AUGUSTUS	CDS	92271272	92271352	1	-	0	ID=g31374.t1.CDS3;Parent=g31374.t1;
OX031009.1_Pollenia_amentaria_genome_assembly,_chromosome:_4	AUGUSTUS	exon	92271272	92271352	.	-	.	ID=g31374.t1.exon3;Parent=g31374.t1;
OX031009.1_Pollenia_amentaria_genome_assembly,_chromosome:_4	AUGUSTUS	intron	92271353	92271409	1	-	.	ID=g31374.t1.intron3;Parent=g31374.t1;
OX031009.1_Pollenia_amentaria_genome_assembly,_chromosome:_4	AUGUSTUS	CDS	92271410	92271478	1	-	0	ID=g31374.t1.CDS4;Parent=g31374.t1;
OX031009.1_Pollenia_amentaria_genome_assembly,_chromosome:_4	AUGUSTUS	exon	92271410	92271478	.	-	.	ID=g31374.t1.exon4;Parent=g31374.t1;
OX031009.1_Pollenia_amentaria_genome_assembly,_chromosome:_4	AUGUSTUS	intron	92271479	92271581	1	-	.	ID=g31374.t1.intron4;Parent=g31374.t1;
OX031009.1_Pollenia_amentaria_genome_assembly,_chromosome:_4	AUGUSTUS	CDS	92271582	92271941	1	-	0	ID=g31374.t1.CDS5;Parent=g31374.t1;
OX031009.1_Pollenia_amentaria_genome_assembly,_chromosome:_4	AUGUSTUS	exon	92271582	92271941	.	-	.	ID=g31374.t1.exon5;Parent=g31374.t1;
OX031009.1_Pollenia_amentaria_genome_assembly,_chromosome:_4	AUGUSTUS	start_codon	92271939	92271941	.	-	0	ID=g31374.t1.start1;Parent=g31374.t1;
OX031009.1_Pollenia_amentaria_genome_assembly,_chromosome:_4	AUGUSTUS	gene	92337156	92340548	.	+	.	ID=g31375;
OX031009.1_Pollenia_amentaria_genome_assembly,_chromosome:_4	AUGUSTUS	mRNA	92337156	92340548	1	+	.	ID=g31375.t1;Parent=g31375;
OX031009.1_Pollenia_amentaria_genome_assembly,_chromosome:_4	AUGUSTUS	start_codon	92337156	92337158	.	+	0	ID=g31375.t1.start1;Parent=g31375.t1;
OX031009.1_Pollenia_amentaria_genome_assembly,_chromosome:_4	AUGUSTUS	CDS	92337156	92337170	1	+	0	ID=g31375.t1.CDS1;Parent=g31375.t1;
OX031009.1_Pollenia_amentaria_genome_assembly,_chromosome:_4	AUGUSTUS	exon	92337156	92337170	.	+	.	ID=g31375.t1.exon1;Parent=g31375.t1;
OX031009.1_Pollenia_amentaria_genome_assembly,_chromosome:_4	AUGUSTUS	intron	92337171	92339970	1	+	.	ID=g31375.t1.intron1;Parent=g31375.t1;
OX031009.1_Pollenia_amentaria_genome_assembly,_chromosome:_4	AUGUSTUS	CDS	92339971	92340327	1	+	0	ID=g31375.t1.CDS2;Parent=g31375.t1;
OX031009.1_Pollenia_amentaria_genome_assembly,_chromosome:_4	AUGUSTUS	exon	92339971	92340327	.	+	.	ID=g31375.t1.exon2;Parent=g31375.t1;
OX031009.1_Pollenia_amentaria_genome_assembly,_chromosome:_4	AUGUSTUS	intron	92340328	92340392	1	+	.	ID=g31375.t1.intron2;Parent=g31375.t1;
OX031009.1_Pollenia_amentaria_genome_assembly,_chromosome:_4	AUGUSTUS	CDS	92340393	92340548	1	+	0	ID=g31375.t1.CDS3;Parent=g31375.t1;
OX031009.1_Pollenia_amentaria_genome_assembly,_chromosome:_4	AUGUSTUS	exon	92340393	92340548	.	+	.	ID=g31375.t1.exon3;Parent=g31375.t1;
OX031009.1_Pollenia_amentaria_genome_assembly,_chromosome:_4	AUGUSTUS	stop_codon	92340546	92340548	.	+	0	ID=g31375.t1.stop1;Parent=g31375.t1;
OX031009.1_Pollenia_amentaria_genome_assembly,_chromosome:_4	AUGUSTUS	gene	92344779	92347049	.	-	.	ID=g31376;
OX031009.1_Pollenia_amentaria_genome_assembly,_chromosome:_4	AUGUSTUS	mRNA	92344779	92347049	0.99	-	.	ID=g31376.t1;Parent=g31376;
OX031009.1_Pollenia_amentaria_genome_assembly,_chromosome:_4	AUGUSTUS	stop_codon	92344779	92344781	.	-	0	ID=g31376.t1.stop1;Parent=g31376.t1;
OX031009.1_Pollenia_amentaria_genome_assembly,_chromosome:_4	AUGUSTUS	CDS	92344779	92347049	0.99	-	0	ID=g31376.t1.CDS1;Parent=g31376.t1;
OX031009.1_Pollenia_amentaria_genome_assembly,_chromosome:_4	AUGUSTUS	exon	92344779	92347049	.	-	.	ID=g31376.t1.exon1;Parent=g31376.t1;
OX031009.1_Pollenia_amentaria_genome_assembly,_chromosome:_4	AUGUSTUS	start_codon	92347047	92347049	.	-	0	ID=g31376.t1.start1;Parent=g31376.t1;
OX031009.1_Pollenia_amentaria_genome_assembly,_chromosome:_4	AUGUSTUS	gene	92347212	92348081	.	-	.	ID=g31377;
OX031009.1_Pollenia_amentaria_genome_assembly,_chromosome:_4	AUGUSTUS	mRNA	92347212	92348081	0.99	-	.	ID=g31377.t1;Parent=g31377;
OX031009.1_Pollenia_amentaria_genome_assembly,_chromosome:_4	AUGUSTUS	stop_codon	92347212	92347214	.	-	0	ID=g31377.t1.stop1;Parent=g31377.t1;
OX031009.1_Pollenia_amentaria_genome_assembly,_chromosome:_4	AUGUSTUS	CDS	92347212	92348081	0.99	-	0	ID=g31377.t1.CDS1;Parent=g31377.t1;
OX031009.1_Pollenia_amentaria_genome_assembly,_chromosome:_4	AUGUSTUS	exon	92347212	92348081	.	-	.	ID=g31377.t1.exon1;Parent=g31377.t1;
OX031009.1_Pollenia_amentaria_genome_assembly,_chromosome:_4	AUGUSTUS	start_codon	92348079	92348081	.	-	0	ID=g31377.t1.start1;Parent=g31377.t1;
OX031009.1_Pollenia_amentaria_genome_assembly,_chromosome:_4	AUGUSTUS	gene	92348336	92349643	.	-	.	ID=g31378;
OX031009.1_Pollenia_amentaria_genome_assembly,_chromosome:_4	AUGUSTUS	mRNA	92348336	92349643	1	-	.	ID=g31378.t1;Parent=g31378;
OX031009.1_Pollenia_amentaria_genome_assembly,_chromosome:_4	AUGUSTUS	stop_codon	92348336	92348338	.	-	0	ID=g31378.t1.stop1;Parent=g31378.t1;
OX031009.1_Pollenia_amentaria_genome_assembly,_chromosome:_4	AUGUSTUS	CDS	92348336	92349643	1	-	0	ID=g31378.t1.CDS1;Parent=g31378.t1;
OX031009.1_Pollenia_amentaria_genome_assembly,_chromosome:_4	AUGUSTUS	exon	92348336	92349643	.	-	.	ID=g31378.t1.exon1;Parent=g31378.t1;
OX031009.1_Pollenia_amentaria_genome_assembly,_chromosome:_4	AUGUSTUS	start_codon	92349641	92349643	.	-	0	ID=g31378.t1.start1;Parent=g31378.t1;
OX031009.1_Pollenia_amentaria_genome_assembly,_chromosome:_4	AUGUSTUS	gene	92358796	92391212	.	+	.	ID=g31379;
OX031009.1_Pollenia_amentaria_genome_assembly,_chromosome:_4	AUGUSTUS	mRNA	92358796	92391212	0.31	+	.	ID=g31379.t1;Parent=g31379;
OX031009.1_Pollenia_amentaria_genome_assembly,_chromosome:_4	AUGUSTUS	start_codon	92358796	92358798	.	+	0	ID=g31379.t1.start1;Parent=g31379.t1;
OX031009.1_Pollenia_amentaria_genome_assembly,_chromosome:_4	AUGUSTUS	CDS	92358796	92358867	0.47	+	0	ID=g31379.t1.CDS1;Parent=g31379.t1;
OX031009.1_Pollenia_amentaria_genome_assembly,_chromosome:_4	AUGUSTUS	exon	92358796	92358867	.	+	.	ID=g31379.t1.exon1;Parent=g31379.t1;
OX031009.1_Pollenia_amentaria_genome_assembly,_chromosome:_4	AUGUSTUS	intron	92358868	92360884	0.47	+	.	ID=g31379.t1.intron1;Parent=g31379.t1;
OX031009.1_Pollenia_amentaria_genome_assembly,_chromosome:_4	AUGUSTUS	CDS	92360885	92361018	1	+	0	ID=g31379.t1.CDS2;Parent=g31379.t1;
OX031009.1_Pollenia_amentaria_genome_assembly,_chromosome:_4	AUGUSTUS	exon	92360885	92361018	.	+	.	ID=g31379.t1.exon2;Parent=g31379.t1;
OX031009.1_Pollenia_amentaria_genome_assembly,_chromosome:_4	AUGUSTUS	intron	92361019	92361609	1	+	.	ID=g31379.t1.intron2;Parent=g31379.t1;
OX031009.1_Pollenia_amentaria_genome_assembly,_chromosome:_4	AUGUSTUS	CDS	92361610	92361776	1	+	1	ID=g31379.t1.CDS3;Parent=g31379.t1;
OX031009.1_Pollenia_amentaria_genome_assembly,_chromosome:_4	AUGUSTUS	exon	92361610	92361776	.	+	.	ID=g31379.t1.exon3;Parent=g31379.t1;
OX031009.1_Pollenia_amentaria_genome_assembly,_chromosome:_4	AUGUSTUS	intron	92361777	92376288	1	+	.	ID=g31379.t1.intron3;Parent=g31379.t1;
OX031009.1_Pollenia_amentaria_genome_assembly,_chromosome:_4	AUGUSTUS	CDS	92376289	92376810	1	+	2	ID=g31379.t1.CDS4;Parent=g31379.t1;
OX031009.1_Pollenia_amentaria_genome_assembly,_chromosome:_4	AUGUSTUS	exon	92376289	92376810	.	+	.	ID=g31379.t1.exon4;Parent=g31379.t1;
OX031009.1_Pollenia_amentaria_genome_assembly,_chromosome:_4	AUGUSTUS	intron	92376811	92380162	1	+	.	ID=g31379.t1.intron4;Parent=g31379.t1;
OX031009.1_Pollenia_amentaria_genome_assembly,_chromosome:_4	AUGUSTUS	CDS	92380163	92380327	1	+	2	ID=g31379.t1.CDS5;Parent=g31379.t1;
OX031009.1_Pollenia_amentaria_genome_assembly,_chromosome:_4	AUGUSTUS	exon	92380163	92380327	.	+	.	ID=g31379.t1.exon5;Parent=g31379.t1;
OX031009.1_Pollenia_amentaria_genome_assembly,_chromosome:_4	AUGUSTUS	intron	92380328	92389642	1	+	.	ID=g31379.t1.intron5;Parent=g31379.t1;
OX031009.1_Pollenia_amentaria_genome_assembly,_chromosome:_4	AUGUSTUS	CDS	92389643	92390295	1	+	2	ID=g31379.t1.CDS6;Parent=g31379.t1;
OX031009.1_Pollenia_amentaria_genome_assembly,_chromosome:_4	AUGUSTUS	exon	92389643	92390295	.	+	.	ID=g31379.t1.exon6;Parent=g31379.t1;
OX031009.1_Pollenia_amentaria_genome_assembly,_chromosome:_4	AUGUSTUS	intron	92390296	92390763	1	+	.	ID=g31379.t1.intron6;Parent=g31379.t1;
OX031009.1_Pollenia_amentaria_genome_assembly,_chromosome:_4	AUGUSTUS	CDS	92390764	92390912	0.94	+	0	ID=g31379.t1.CDS7;Parent=g31379.t1;
OX031009.1_Pollenia_amentaria_genome_assembly,_chromosome:_4	AUGUSTUS	exon	92390764	92390912	.	+	.	ID=g31379.t1.exon7;Parent=g31379.t1;
OX031009.1_Pollenia_amentaria_genome_assembly,_chromosome:_4	AUGUSTUS	intron	92390913	92390978	0.94	+	.	ID=g31379.t1.intron7;Parent=g31379.t1;
OX031009.1_Pollenia_amentaria_genome_assembly,_chromosome:_4	AUGUSTUS	CDS	92390979	92391063	0.86	+	1	ID=g31379.t1.CDS8;Parent=g31379.t1;
OX031009.1_Pollenia_amentaria_genome_assembly,_chromosome:_4	AUGUSTUS	exon	92390979	92391063	.	+	.	ID=g31379.t1.exon8;Parent=g31379.t1;
OX031009.1_Pollenia_amentaria_genome_assembly,_chromosome:_4	AUGUSTUS	intron	92391064	92391164	0.61	+	.	ID=g31379.t1.intron8;Parent=g31379.t1;
OX031009.1_Pollenia_amentaria_genome_assembly,_chromosome:_4	AUGUSTUS	CDS	92391165	92391212	0.61	+	0	ID=g31379.t1.CDS9;Parent=g31379.t1;
OX031009.1_Pollenia_amentaria_genome_assembly,_chromosome:_4	AUGUSTUS	exon	92391165	92391212	.	+	.	ID=g31379.t1.exon9;Parent=g31379.t1;
OX031009.1_Pollenia_amentaria_genome_assembly,_chromosome:_4	AUGUSTUS	stop_codon	92391210	92391212	.	+	0	ID=g31379.t1.stop1;Parent=g31379.t1;
OX031009.1_Pollenia_amentaria_genome_assembly,_chromosome:_4	AUGUSTUS	gene	92419248	92419859	.	+	.	ID=g31380;
OX031009.1_Pollenia_amentaria_genome_assembly,_chromosome:_4	AUGUSTUS	mRNA	92419248	92419859	1	+	.	ID=g31380.t1;Parent=g31380;
OX031009.1_Pollenia_amentaria_genome_assembly,_chromosome:_4	AUGUSTUS	start_codon	92419248	92419250	.	+	0	ID=g31380.t1.start1;Parent=g31380.t1;
OX031009.1_Pollenia_amentaria_genome_assembly,_chromosome:_4	AUGUSTUS	CDS	92419248	92419859	1	+	0	ID=g31380.t1.CDS1;Parent=g31380.t1;
OX031009.1_Pollenia_amentaria_genome_assembly,_chromosome:_4	AUGUSTUS	exon	92419248	92419859	.	+	.	ID=g31380.t1.exon1;Parent=g31380.t1;
OX031009.1_Pollenia_amentaria_genome_assembly,_chromosome:_4	AUGUSTUS	stop_codon	92419857	92419859	.	+	0	ID=g31380.t1.stop1;Parent=g31380.t1;
OX031009.1_Pollenia_amentaria_genome_assembly,_chromosome:_4	AUGUSTUS	gene	92504672	92505078	.	+	.	ID=g31381;
OX031009.1_Pollenia_amentaria_genome_assembly,_chromosome:_4	AUGUSTUS	mRNA	92504672	92505078	0.98	+	.	ID=g31381.t1;Parent=g31381;
OX031009.1_Pollenia_amentaria_genome_assembly,_chromosome:_4	AUGUSTUS	start_codon	92504672	92504674	.	+	0	ID=g31381.t1.start1;Parent=g31381.t1;
OX031009.1_Pollenia_amentaria_genome_assembly,_chromosome:_4	AUGUSTUS	CDS	92504672	92504765	0.98	+	0	ID=g31381.t1.CDS1;Parent=g31381.t1;
OX031009.1_Pollenia_amentaria_genome_assembly,_chromosome:_4	AUGUSTUS	exon	92504672	92504765	.	+	.	ID=g31381.t1.exon1;Parent=g31381.t1;
OX031009.1_Pollenia_amentaria_genome_assembly,_chromosome:_4	AUGUSTUS	intron	92504766	92504857	0.98	+	.	ID=g31381.t1.intron1;Parent=g31381.t1;
OX031009.1_Pollenia_amentaria_genome_assembly,_chromosome:_4	AUGUSTUS	CDS	92504858	92505078	0.98	+	2	ID=g31381.t1.CDS2;Parent=g31381.t1;
OX031009.1_Pollenia_amentaria_genome_assembly,_chromosome:_4	AUGUSTUS	exon	92504858	92505078	.	+	.	ID=g31381.t1.exon2;Parent=g31381.t1;
OX031009.1_Pollenia_amentaria_genome_assembly,_chromosome:_4	AUGUSTUS	stop_codon	92505076	92505078	.	+	0	ID=g31381.t1.stop1;Parent=g31381.t1;
OX031009.1_Pollenia_amentaria_genome_assembly,_chromosome:_4	AUGUSTUS	gene	92505205	92505549	.	+	.	ID=g31382;
OX031009.1_Pollenia_amentaria_genome_assembly,_chromosome:_4	AUGUSTUS	mRNA	92505205	92505549	0.98	+	.	ID=g31382.t1;Parent=g31382;
OX031009.1_Pollenia_amentaria_genome_assembly,_chromosome:_4	AUGUSTUS	start_codon	92505205	92505207	.	+	0	ID=g31382.t1.start1;Parent=g31382.t1;
OX031009.1_Pollenia_amentaria_genome_assembly,_chromosome:_4	AUGUSTUS	CDS	92505205	92505549	0.98	+	0	ID=g31382.t1.CDS1;Parent=g31382.t1;
OX031009.1_Pollenia_amentaria_genome_assembly,_chromosome:_4	AUGUSTUS	exon	92505205	92505549	.	+	.	ID=g31382.t1.exon1;Parent=g31382.t1;
OX031009.1_Pollenia_amentaria_genome_assembly,_chromosome:_4	AUGUSTUS	stop_codon	92505547	92505549	.	+	0	ID=g31382.t1.stop1;Parent=g31382.t1;
OX031009.1_Pollenia_amentaria_genome_assembly,_chromosome:_4	AUGUSTUS	gene	92563200	92568236	.	-	.	ID=g31383;
OX031009.1_Pollenia_amentaria_genome_assembly,_chromosome:_4	AUGUSTUS	mRNA	92563200	92568236	0.82	-	.	ID=g31383.t1;Parent=g31383;
OX031009.1_Pollenia_amentaria_genome_assembly,_chromosome:_4	AUGUSTUS	stop_codon	92563200	92563202	.	-	0	ID=g31383.t1.stop1;Parent=g31383.t1;
OX031009.1_Pollenia_amentaria_genome_assembly,_chromosome:_4	AUGUSTUS	CDS	92563200	92563526	1	-	0	ID=g31383.t1.CDS1;Parent=g31383.t1;
OX031009.1_Pollenia_amentaria_genome_assembly,_chromosome:_4	AUGUSTUS	exon	92563200	92563526	.	-	.	ID=g31383.t1.exon1;Parent=g31383.t1;
OX031009.1_Pollenia_amentaria_genome_assembly,_chromosome:_4	AUGUSTUS	intron	92563527	92565573	0.84	-	.	ID=g31383.t1.intron1;Parent=g31383.t1;
OX031009.1_Pollenia_amentaria_genome_assembly,_chromosome:_4	AUGUSTUS	CDS	92565574	92566610	0.82	-	2	ID=g31383.t1.CDS2;Parent=g31383.t1;
OX031009.1_Pollenia_amentaria_genome_assembly,_chromosome:_4	AUGUSTUS	exon	92565574	92566610	.	-	.	ID=g31383.t1.exon2;Parent=g31383.t1;
OX031009.1_Pollenia_amentaria_genome_assembly,_chromosome:_4	AUGUSTUS	intron	92566611	92566735	1	-	.	ID=g31383.t1.intron2;Parent=g31383.t1;
OX031009.1_Pollenia_amentaria_genome_assembly,_chromosome:_4	AUGUSTUS	CDS	92566736	92568236	1	-	0	ID=g31383.t1.CDS3;Parent=g31383.t1;
OX031009.1_Pollenia_amentaria_genome_assembly,_chromosome:_4	AUGUSTUS	exon	92566736	92568236	.	-	.	ID=g31383.t1.exon3;Parent=g31383.t1;
OX031009.1_Pollenia_amentaria_genome_assembly,_chromosome:_4	AUGUSTUS	start_codon	92568234	92568236	.	-	0	ID=g31383.t1.start1;Parent=g31383.t1;
OX031009.1_Pollenia_amentaria_genome_assembly,_chromosome:_4	AUGUSTUS	gene	92628993	92630660	.	+	.	ID=g31384;
OX031009.1_Pollenia_amentaria_genome_assembly,_chromosome:_4	AUGUSTUS	mRNA	92628993	92630660	1	+	.	ID=g31384.t1;Parent=g31384;
OX031009.1_Pollenia_amentaria_genome_assembly,_chromosome:_4	AUGUSTUS	start_codon	92628993	92628995	.	+	0	ID=g31384.t1.start1;Parent=g31384.t1;
OX031009.1_Pollenia_amentaria_genome_assembly,_chromosome:_4	AUGUSTUS	CDS	92628993	92630660	1	+	0	ID=g31384.t1.CDS1;Parent=g31384.t1;
OX031009.1_Pollenia_amentaria_genome_assembly,_chromosome:_4	AUGUSTUS	exon	92628993	92630660	.	+	.	ID=g31384.t1.exon1;Parent=g31384.t1;
OX031009.1_Pollenia_amentaria_genome_assembly,_chromosome:_4	AUGUSTUS	stop_codon	92630658	92630660	.	+	0	ID=g31384.t1.stop1;Parent=g31384.t1;
OX031009.1_Pollenia_amentaria_genome_assembly,_chromosome:_4	AUGUSTUS	gene	92656463	92658668	.	+	.	ID=g31385;
OX031009.1_Pollenia_amentaria_genome_assembly,_chromosome:_4	AUGUSTUS	mRNA	92656463	92658668	0.46	+	.	ID=g31385.t1;Parent=g31385;
OX031009.1_Pollenia_amentaria_genome_assembly,_chromosome:_4	AUGUSTUS	start_codon	92656463	92656465	.	+	0	ID=g31385.t1.start1;Parent=g31385.t1;
OX031009.1_Pollenia_amentaria_genome_assembly,_chromosome:_4	AUGUSTUS	CDS	92656463	92656488	0.46	+	0	ID=g31385.t1.CDS1;Parent=g31385.t1;
OX031009.1_Pollenia_amentaria_genome_assembly,_chromosome:_4	AUGUSTUS	exon	92656463	92656488	.	+	.	ID=g31385.t1.exon1;Parent=g31385.t1;
OX031009.1_Pollenia_amentaria_genome_assembly,_chromosome:_4	AUGUSTUS	intron	92656489	92657833	0.46	+	.	ID=g31385.t1.intron1;Parent=g31385.t1;
OX031009.1_Pollenia_amentaria_genome_assembly,_chromosome:_4	AUGUSTUS	CDS	92657834	92658668	0.73	+	1	ID=g31385.t1.CDS2;Parent=g31385.t1;
OX031009.1_Pollenia_amentaria_genome_assembly,_chromosome:_4	AUGUSTUS	exon	92657834	92658668	.	+	.	ID=g31385.t1.exon2;Parent=g31385.t1;
OX031009.1_Pollenia_amentaria_genome_assembly,_chromosome:_4	AUGUSTUS	stop_codon	92658666	92658668	.	+	0	ID=g31385.t1.stop1;Parent=g31385.t1;
OX031009.1_Pollenia_amentaria_genome_assembly,_chromosome:_4	AUGUSTUS	gene	92683947	92685223	.	+	.	ID=g31386;
OX031009.1_Pollenia_amentaria_genome_assembly,_chromosome:_4	AUGUSTUS	mRNA	92683947	92685223	0.97	+	.	ID=g31386.t1;Parent=g31386;
OX031009.1_Pollenia_amentaria_genome_assembly,_chromosome:_4	AUGUSTUS	start_codon	92683947	92683949	.	+	0	ID=g31386.t1.start1;Parent=g31386.t1;
OX031009.1_Pollenia_amentaria_genome_assembly,_chromosome:_4	AUGUSTUS	CDS	92683947	92684993	0.99	+	0	ID=g31386.t1.CDS1;Parent=g31386.t1;
OX031009.1_Pollenia_amentaria_genome_assembly,_chromosome:_4	AUGUSTUS	exon	92683947	92684993	.	+	.	ID=g31386.t1.exon1;Parent=g31386.t1;
OX031009.1_Pollenia_amentaria_genome_assembly,_chromosome:_4	AUGUSTUS	intron	92684994	92685076	0.97	+	.	ID=g31386.t1.intron1;Parent=g31386.t1;
OX031009.1_Pollenia_amentaria_genome_assembly,_chromosome:_4	AUGUSTUS	CDS	92685077	92685223	0.97	+	0	ID=g31386.t1.CDS2;Parent=g31386.t1;
OX031009.1_Pollenia_amentaria_genome_assembly,_chromosome:_4	AUGUSTUS	exon	92685077	92685223	.	+	.	ID=g31386.t1.exon2;Parent=g31386.t1;
OX031009.1_Pollenia_amentaria_genome_assembly,_chromosome:_4	AUGUSTUS	stop_codon	92685221	92685223	.	+	0	ID=g31386.t1.stop1;Parent=g31386.t1;
OX031009.1_Pollenia_amentaria_genome_assembly,_chromosome:_4	AUGUSTUS	mRNA	92683947	92685223	0.31	+	.	ID=g31386.t2;Parent=g31386;
OX031009.1_Pollenia_amentaria_genome_assembly,_chromosome:_4	AUGUSTUS	start_codon	92683947	92683949	.	+	0	ID=g31386.t2.start1;Parent=g31386.t2;
OX031009.1_Pollenia_amentaria_genome_assembly,_chromosome:_4	AUGUSTUS	CDS	92683947	92684318	0.31	+	0	ID=g31386.t2.CDS1;Parent=g31386.t2;
OX031009.1_Pollenia_amentaria_genome_assembly,_chromosome:_4	AUGUSTUS	exon	92683947	92684318	.	+	.	ID=g31386.t2.exon1;Parent=g31386.t2;
OX031009.1_Pollenia_amentaria_genome_assembly,_chromosome:_4	AUGUSTUS	intron	92684319	92685181	0.31	+	.	ID=g31386.t2.intron1;Parent=g31386.t2;
OX031009.1_Pollenia_amentaria_genome_assembly,_chromosome:_4	AUGUSTUS	CDS	92685182	92685223	0.6	+	0	ID=g31386.t2.CDS2;Parent=g31386.t2;
OX031009.1_Pollenia_amentaria_genome_assembly,_chromosome:_4	AUGUSTUS	exon	92685182	92685223	.	+	.	ID=g31386.t2.exon2;Parent=g31386.t2;
OX031009.1_Pollenia_amentaria_genome_assembly,_chromosome:_4	AUGUSTUS	stop_codon	92685221	92685223	.	+	0	ID=g31386.t2.stop1;Parent=g31386.t2;
OX031009.1_Pollenia_amentaria_genome_assembly,_chromosome:_4	AUGUSTUS	gene	92731611	92735432	.	+	.	ID=g31387;
OX031009.1_Pollenia_amentaria_genome_assembly,_chromosome:_4	AUGUSTUS	mRNA	92731611	92735432	0.16	+	.	ID=g31387.t1;Parent=g31387;
OX031009.1_Pollenia_amentaria_genome_assembly,_chromosome:_4	AUGUSTUS	start_codon	92731611	92731613	.	+	0	ID=g31387.t1.start1;Parent=g31387.t1;
OX031009.1_Pollenia_amentaria_genome_assembly,_chromosome:_4	AUGUSTUS	CDS	92731611	92732650	0.34	+	0	ID=g31387.t1.CDS1;Parent=g31387.t1;
OX031009.1_Pollenia_amentaria_genome_assembly,_chromosome:_4	AUGUSTUS	exon	92731611	92732650	.	+	.	ID=g31387.t1.exon1;Parent=g31387.t1;
OX031009.1_Pollenia_amentaria_genome_assembly,_chromosome:_4	AUGUSTUS	intron	92732651	92733580	0.38	+	.	ID=g31387.t1.intron1;Parent=g31387.t1;
OX031009.1_Pollenia_amentaria_genome_assembly,_chromosome:_4	AUGUSTUS	CDS	92733581	92733953	0.22	+	1	ID=g31387.t1.CDS2;Parent=g31387.t1;
OX031009.1_Pollenia_amentaria_genome_assembly,_chromosome:_4	AUGUSTUS	exon	92733581	92733953	.	+	.	ID=g31387.t1.exon2;Parent=g31387.t1;
OX031009.1_Pollenia_amentaria_genome_assembly,_chromosome:_4	AUGUSTUS	intron	92733954	92735306	0.46	+	.	ID=g31387.t1.intron2;Parent=g31387.t1;
OX031009.1_Pollenia_amentaria_genome_assembly,_chromosome:_4	AUGUSTUS	CDS	92735307	92735432	0.81	+	0	ID=g31387.t1.CDS3;Parent=g31387.t1;
OX031009.1_Pollenia_amentaria_genome_assembly,_chromosome:_4	AUGUSTUS	exon	92735307	92735432	.	+	.	ID=g31387.t1.exon3;Parent=g31387.t1;
OX031009.1_Pollenia_amentaria_genome_assembly,_chromosome:_4	AUGUSTUS	stop_codon	92735430	92735432	.	+	0	ID=g31387.t1.stop1;Parent=g31387.t1;
OX031009.1_Pollenia_amentaria_genome_assembly,_chromosome:_4	AUGUSTUS	gene	92790114	92794359	.	+	.	ID=g31388;
OX031009.1_Pollenia_amentaria_genome_assembly,_chromosome:_4	AUGUSTUS	mRNA	92790114	92794359	0.78	+	.	ID=g31388.t1;Parent=g31388;
OX031009.1_Pollenia_amentaria_genome_assembly,_chromosome:_4	AUGUSTUS	start_codon	92790114	92790116	.	+	0	ID=g31388.t1.start1;Parent=g31388.t1;
OX031009.1_Pollenia_amentaria_genome_assembly,_chromosome:_4	AUGUSTUS	CDS	92790114	92790416	0.8	+	0	ID=g31388.t1.CDS1;Parent=g31388.t1;
OX031009.1_Pollenia_amentaria_genome_assembly,_chromosome:_4	AUGUSTUS	exon	92790114	92790416	.	+	.	ID=g31388.t1.exon1;Parent=g31388.t1;
OX031009.1_Pollenia_amentaria_genome_assembly,_chromosome:_4	AUGUSTUS	intron	92790417	92793924	0.78	+	.	ID=g31388.t1.intron1;Parent=g31388.t1;
OX031009.1_Pollenia_amentaria_genome_assembly,_chromosome:_4	AUGUSTUS	CDS	92793925	92794359	0.98	+	0	ID=g31388.t1.CDS2;Parent=g31388.t1;
OX031009.1_Pollenia_amentaria_genome_assembly,_chromosome:_4	AUGUSTUS	exon	92793925	92794359	.	+	.	ID=g31388.t1.exon2;Parent=g31388.t1;
OX031009.1_Pollenia_amentaria_genome_assembly,_chromosome:_4	AUGUSTUS	stop_codon	92794357	92794359	.	+	0	ID=g31388.t1.stop1;Parent=g31388.t1;
OX031009.1_Pollenia_amentaria_genome_assembly,_chromosome:_4	AUGUSTUS	gene	92794510	92795478	.	+	.	ID=g31389;
OX031009.1_Pollenia_amentaria_genome_assembly,_chromosome:_4	AUGUSTUS	mRNA	92794510	92795478	1	+	.	ID=g31389.t1;Parent=g31389;
OX031009.1_Pollenia_amentaria_genome_assembly,_chromosome:_4	AUGUSTUS	start_codon	92794510	92794512	.	+	0	ID=g31389.t1.start1;Parent=g31389.t1;
OX031009.1_Pollenia_amentaria_genome_assembly,_chromosome:_4	AUGUSTUS	CDS	92794510	92795478	1	+	0	ID=g31389.t1.CDS1;Parent=g31389.t1;
OX031009.1_Pollenia_amentaria_genome_assembly,_chromosome:_4	AUGUSTUS	exon	92794510	92795478	.	+	.	ID=g31389.t1.exon1;Parent=g31389.t1;
OX031009.1_Pollenia_amentaria_genome_assembly,_chromosome:_4	AUGUSTUS	stop_codon	92795476	92795478	.	+	0	ID=g31389.t1.stop1;Parent=g31389.t1;
OX031009.1_Pollenia_amentaria_genome_assembly,_chromosome:_4	AUGUSTUS	gene	92795663	92796070	.	+	.	ID=g31390;
OX031009.1_Pollenia_amentaria_genome_assembly,_chromosome:_4	AUGUSTUS	mRNA	92795663	92796070	1	+	.	ID=g31390.t1;Parent=g31390;
OX031009.1_Pollenia_amentaria_genome_assembly,_chromosome:_4	AUGUSTUS	start_codon	92795663	92795665	.	+	0	ID=g31390.t1.start1;Parent=g31390.t1;
OX031009.1_Pollenia_amentaria_genome_assembly,_chromosome:_4	AUGUSTUS	CDS	92795663	92796070	1	+	0	ID=g31390.t1.CDS1;Parent=g31390.t1;
OX031009.1_Pollenia_amentaria_genome_assembly,_chromosome:_4	AUGUSTUS	exon	92795663	92796070	.	+	.	ID=g31390.t1.exon1;Parent=g31390.t1;
OX031009.1_Pollenia_amentaria_genome_assembly,_chromosome:_4	AUGUSTUS	stop_codon	92796068	92796070	.	+	0	ID=g31390.t1.stop1;Parent=g31390.t1;
OX031009.1_Pollenia_amentaria_genome_assembly,_chromosome:_4	AUGUSTUS	gene	92832335	92833739	.	-	.	ID=g31391;
OX031009.1_Pollenia_amentaria_genome_assembly,_chromosome:_4	AUGUSTUS	mRNA	92832585	92833739	1	-	.	ID=g31391.t1;Parent=g31391;
OX031009.1_Pollenia_amentaria_genome_assembly,_chromosome:_4	AUGUSTUS	stop_codon	92832585	92832587	.	-	0	ID=g31391.t1.stop1;Parent=g31391.t1;
OX031009.1_Pollenia_amentaria_genome_assembly,_chromosome:_4	AUGUSTUS	CDS	92832585	92833739	1	-	0	ID=g31391.t1.CDS1;Parent=g31391.t1;
OX031009.1_Pollenia_amentaria_genome_assembly,_chromosome:_4	AUGUSTUS	exon	92832585	92833739	.	-	.	ID=g31391.t1.exon1;Parent=g31391.t1;
OX031009.1_Pollenia_amentaria_genome_assembly,_chromosome:_4	AUGUSTUS	start_codon	92833737	92833739	.	-	0	ID=g31391.t1.start1;Parent=g31391.t1;
OX031009.1_Pollenia_amentaria_genome_assembly,_chromosome:_4	AUGUSTUS	mRNA	92832335	92833739	0.43	-	.	ID=g31391.t2;Parent=g31391;
OX031009.1_Pollenia_amentaria_genome_assembly,_chromosome:_4	AUGUSTUS	stop_codon	92832335	92832337	.	-	0	ID=g31391.t2.stop1;Parent=g31391.t2;
OX031009.1_Pollenia_amentaria_genome_assembly,_chromosome:_4	AUGUSTUS	CDS	92832335	92832410	0.61	-	1	ID=g31391.t2.CDS1;Parent=g31391.t2;
OX031009.1_Pollenia_amentaria_genome_assembly,_chromosome:_4	AUGUSTUS	exon	92832335	92832410	.	-	.	ID=g31391.t2.exon1;Parent=g31391.t2;
OX031009.1_Pollenia_amentaria_genome_assembly,_chromosome:_4	AUGUSTUS	intron	92832411	92833494	0.44	-	.	ID=g31391.t2.intron1;Parent=g31391.t2;
OX031009.1_Pollenia_amentaria_genome_assembly,_chromosome:_4	AUGUSTUS	CDS	92833495	92833739	0.47	-	0	ID=g31391.t2.CDS2;Parent=g31391.t2;
OX031009.1_Pollenia_amentaria_genome_assembly,_chromosome:_4	AUGUSTUS	exon	92833495	92833739	.	-	.	ID=g31391.t2.exon2;Parent=g31391.t2;
OX031009.1_Pollenia_amentaria_genome_assembly,_chromosome:_4	AUGUSTUS	start_codon	92833737	92833739	.	-	0	ID=g31391.t2.start1;Parent=g31391.t2;
OX031009.1_Pollenia_amentaria_genome_assembly,_chromosome:_4	AUGUSTUS	gene	92910765	92911681	.	+	.	ID=g31392;
OX031009.1_Pollenia_amentaria_genome_assembly,_chromosome:_4	AUGUSTUS	mRNA	92910765	92911681	0.78	+	.	ID=g31392.t1;Parent=g31392;
OX031009.1_Pollenia_amentaria_genome_assembly,_chromosome:_4	AUGUSTUS	start_codon	92910765	92910767	.	+	0	ID=g31392.t1.start1;Parent=g31392.t1;
OX031009.1_Pollenia_amentaria_genome_assembly,_chromosome:_4	AUGUSTUS	CDS	92910765	92910773	0.8	+	0	ID=g31392.t1.CDS1;Parent=g31392.t1;
OX031009.1_Pollenia_amentaria_genome_assembly,_chromosome:_4	AUGUSTUS	exon	92910765	92910773	.	+	.	ID=g31392.t1.exon1;Parent=g31392.t1;
OX031009.1_Pollenia_amentaria_genome_assembly,_chromosome:_4	AUGUSTUS	intron	92910774	92911336	0.78	+	.	ID=g31392.t1.intron1;Parent=g31392.t1;
OX031009.1_Pollenia_amentaria_genome_assembly,_chromosome:_4	AUGUSTUS	CDS	92911337	92911681	0.79	+	0	ID=g31392.t1.CDS2;Parent=g31392.t1;
OX031009.1_Pollenia_amentaria_genome_assembly,_chromosome:_4	AUGUSTUS	exon	92911337	92911681	.	+	.	ID=g31392.t1.exon2;Parent=g31392.t1;
OX031009.1_Pollenia_amentaria_genome_assembly,_chromosome:_4	AUGUSTUS	stop_codon	92911679	92911681	.	+	0	ID=g31392.t1.stop1;Parent=g31392.t1;
OX031009.1_Pollenia_amentaria_genome_assembly,_chromosome:_4	AUGUSTUS	gene	92911762	92919099	.	+	.	ID=g31393;
OX031009.1_Pollenia_amentaria_genome_assembly,_chromosome:_4	AUGUSTUS	mRNA	92911762	92912730	1	+	.	ID=g31393.t1;Parent=g31393;
OX031009.1_Pollenia_amentaria_genome_assembly,_chromosome:_4	AUGUSTUS	start_codon	92911762	92911764	.	+	0	ID=g31393.t1.start1;Parent=g31393.t1;
OX031009.1_Pollenia_amentaria_genome_assembly,_chromosome:_4	AUGUSTUS	CDS	92911762	92912730	1	+	0	ID=g31393.t1.CDS1;Parent=g31393.t1;
OX031009.1_Pollenia_amentaria_genome_assembly,_chromosome:_4	AUGUSTUS	exon	92911762	92912730	.	+	.	ID=g31393.t1.exon1;Parent=g31393.t1;
OX031009.1_Pollenia_amentaria_genome_assembly,_chromosome:_4	AUGUSTUS	stop_codon	92912728	92912730	.	+	0	ID=g31393.t1.stop1;Parent=g31393.t1;
OX031009.1_Pollenia_amentaria_genome_assembly,_chromosome:_4	AUGUSTUS	mRNA	92911762	92919099	0.18	+	.	ID=g31393.t2;Parent=g31393;
OX031009.1_Pollenia_amentaria_genome_assembly,_chromosome:_4	AUGUSTUS	start_codon	92911762	92911764	.	+	0	ID=g31393.t2.start1;Parent=g31393.t2;
OX031009.1_Pollenia_amentaria_genome_assembly,_chromosome:_4	AUGUSTUS	CDS	92911762	92912440	0.67	+	0	ID=g31393.t2.CDS1;Parent=g31393.t2;
OX031009.1_Pollenia_amentaria_genome_assembly,_chromosome:_4	AUGUSTUS	exon	92911762	92912440	.	+	.	ID=g31393.t2.exon1;Parent=g31393.t2;
OX031009.1_Pollenia_amentaria_genome_assembly,_chromosome:_4	AUGUSTUS	intron	92912441	92915662	0.66	+	.	ID=g31393.t2.intron1;Parent=g31393.t2;
OX031009.1_Pollenia_amentaria_genome_assembly,_chromosome:_4	AUGUSTUS	CDS	92915663	92916057	0.31	+	2	ID=g31393.t2.CDS2;Parent=g31393.t2;
OX031009.1_Pollenia_amentaria_genome_assembly,_chromosome:_4	AUGUSTUS	exon	92915663	92916057	.	+	.	ID=g31393.t2.exon2;Parent=g31393.t2;
OX031009.1_Pollenia_amentaria_genome_assembly,_chromosome:_4	AUGUSTUS	intron	92916058	92919066	0.31	+	.	ID=g31393.t2.intron2;Parent=g31393.t2;
OX031009.1_Pollenia_amentaria_genome_assembly,_chromosome:_4	AUGUSTUS	CDS	92919067	92919099	0.58	+	0	ID=g31393.t2.CDS3;Parent=g31393.t2;
OX031009.1_Pollenia_amentaria_genome_assembly,_chromosome:_4	AUGUSTUS	exon	92919067	92919099	.	+	.	ID=g31393.t2.exon3;Parent=g31393.t2;
OX031009.1_Pollenia_amentaria_genome_assembly,_chromosome:_4	AUGUSTUS	stop_codon	92919097	92919099	.	+	0	ID=g31393.t2.stop1;Parent=g31393.t2;
OX031009.1_Pollenia_amentaria_genome_assembly,_chromosome:_4	AUGUSTUS	mRNA	92915541	92919099	0.34	+	.	ID=g31393.t3;Parent=g31393;
OX031009.1_Pollenia_amentaria_genome_assembly,_chromosome:_4	AUGUSTUS	start_codon	92915541	92915543	.	+	0	ID=g31393.t3.start1;Parent=g31393.t3;
OX031009.1_Pollenia_amentaria_genome_assembly,_chromosome:_4	AUGUSTUS	CDS	92915541	92915550	0.99	+	0	ID=g31393.t3.CDS1;Parent=g31393.t3;
OX031009.1_Pollenia_amentaria_genome_assembly,_chromosome:_4	AUGUSTUS	exon	92915541	92915550	.	+	.	ID=g31393.t3.exon1;Parent=g31393.t3;
OX031009.1_Pollenia_amentaria_genome_assembly,_chromosome:_4	AUGUSTUS	intron	92915551	92915662	0.99	+	.	ID=g31393.t3.intron1;Parent=g31393.t3;
OX031009.1_Pollenia_amentaria_genome_assembly,_chromosome:_4	AUGUSTUS	CDS	92915663	92916057	0.34	+	2	ID=g31393.t3.CDS2;Parent=g31393.t3;
OX031009.1_Pollenia_amentaria_genome_assembly,_chromosome:_4	AUGUSTUS	exon	92915663	92916057	.	+	.	ID=g31393.t3.exon2;Parent=g31393.t3;
OX031009.1_Pollenia_amentaria_genome_assembly,_chromosome:_4	AUGUSTUS	intron	92916058	92919066	0.34	+	.	ID=g31393.t3.intron2;Parent=g31393.t3;
OX031009.1_Pollenia_amentaria_genome_assembly,_chromosome:_4	AUGUSTUS	CDS	92919067	92919099	0.55	+	0	ID=g31393.t3.CDS3;Parent=g31393.t3;
OX031009.1_Pollenia_amentaria_genome_assembly,_chromosome:_4	AUGUSTUS	exon	92919067	92919099	.	+	.	ID=g31393.t3.exon3;Parent=g31393.t3;
OX031009.1_Pollenia_amentaria_genome_assembly,_chromosome:_4	AUGUSTUS	stop_codon	92919097	92919099	.	+	0	ID=g31393.t3.stop1;Parent=g31393.t3;
OX031009.1_Pollenia_amentaria_genome_assembly,_chromosome:_4	AUGUSTUS	gene	92936369	92939389	.	-	.	ID=g31394;
OX031009.1_Pollenia_amentaria_genome_assembly,_chromosome:_4	AUGUSTUS	mRNA	92936369	92939389	0.68	-	.	ID=g31394.t1;Parent=g31394;
OX031009.1_Pollenia_amentaria_genome_assembly,_chromosome:_4	AUGUSTUS	stop_codon	92936369	92936371	.	-	0	ID=g31394.t1.stop1;Parent=g31394.t1;
OX031009.1_Pollenia_amentaria_genome_assembly,_chromosome:_4	AUGUSTUS	CDS	92936369	92936550	0.68	-	2	ID=g31394.t1.CDS1;Parent=g31394.t1;
OX031009.1_Pollenia_amentaria_genome_assembly,_chromosome:_4	AUGUSTUS	exon	92936369	92936550	.	-	.	ID=g31394.t1.exon1;Parent=g31394.t1;
OX031009.1_Pollenia_amentaria_genome_assembly,_chromosome:_4	AUGUSTUS	intron	92936551	92938977	0.68	-	.	ID=g31394.t1.intron1;Parent=g31394.t1;
OX031009.1_Pollenia_amentaria_genome_assembly,_chromosome:_4	AUGUSTUS	CDS	92938978	92939389	0.74	-	0	ID=g31394.t1.CDS2;Parent=g31394.t1;
OX031009.1_Pollenia_amentaria_genome_assembly,_chromosome:_4	AUGUSTUS	exon	92938978	92939389	.	-	.	ID=g31394.t1.exon2;Parent=g31394.t1;
OX031009.1_Pollenia_amentaria_genome_assembly,_chromosome:_4	AUGUSTUS	start_codon	92939387	92939389	.	-	0	ID=g31394.t1.start1;Parent=g31394.t1;
OX031009.1_Pollenia_amentaria_genome_assembly,_chromosome:_4	AUGUSTUS	gene	92939583	92941185	.	-	.	ID=g31395;
OX031009.1_Pollenia_amentaria_genome_assembly,_chromosome:_4	AUGUSTUS	mRNA	92939583	92941185	0.07	-	.	ID=g31395.t1;Parent=g31395;
OX031009.1_Pollenia_amentaria_genome_assembly,_chromosome:_4	AUGUSTUS	stop_codon	92939583	92939585	.	-	0	ID=g31395.t1.stop1;Parent=g31395.t1;
OX031009.1_Pollenia_amentaria_genome_assembly,_chromosome:_4	AUGUSTUS	CDS	92939583	92939612	0.59	-	0	ID=g31395.t1.CDS1;Parent=g31395.t1;
OX031009.1_Pollenia_amentaria_genome_assembly,_chromosome:_4	AUGUSTUS	exon	92939583	92939612	.	-	.	ID=g31395.t1.exon1;Parent=g31395.t1;
OX031009.1_Pollenia_amentaria_genome_assembly,_chromosome:_4	AUGUSTUS	intron	92939613	92939916	0.22	-	.	ID=g31395.t1.intron1;Parent=g31395.t1;
OX031009.1_Pollenia_amentaria_genome_assembly,_chromosome:_4	AUGUSTUS	CDS	92939917	92940170	0.29	-	2	ID=g31395.t1.CDS2;Parent=g31395.t1;
OX031009.1_Pollenia_amentaria_genome_assembly,_chromosome:_4	AUGUSTUS	exon	92939917	92940170	.	-	.	ID=g31395.t1.exon2;Parent=g31395.t1;
OX031009.1_Pollenia_amentaria_genome_assembly,_chromosome:_4	AUGUSTUS	intron	92940171	92940614	0.31	-	.	ID=g31395.t1.intron2;Parent=g31395.t1;
OX031009.1_Pollenia_amentaria_genome_assembly,_chromosome:_4	AUGUSTUS	CDS	92940615	92941185	0.35	-	0	ID=g31395.t1.CDS3;Parent=g31395.t1;
OX031009.1_Pollenia_amentaria_genome_assembly,_chromosome:_4	AUGUSTUS	exon	92940615	92941185	.	-	.	ID=g31395.t1.exon3;Parent=g31395.t1;
OX031009.1_Pollenia_amentaria_genome_assembly,_chromosome:_4	AUGUSTUS	start_codon	92941183	92941185	.	-	0	ID=g31395.t1.start1;Parent=g31395.t1;
OX031009.1_Pollenia_amentaria_genome_assembly,_chromosome:_4	AUGUSTUS	gene	92944499	92947519	.	-	.	ID=g31396;
OX031009.1_Pollenia_amentaria_genome_assembly,_chromosome:_4	AUGUSTUS	mRNA	92944499	92947519	0.62	-	.	ID=g31396.t1;Parent=g31396;
OX031009.1_Pollenia_amentaria_genome_assembly,_chromosome:_4	AUGUSTUS	stop_codon	92944499	92944501	.	-	0	ID=g31396.t1.stop1;Parent=g31396.t1;
OX031009.1_Pollenia_amentaria_genome_assembly,_chromosome:_4	AUGUSTUS	CDS	92944499	92944680	0.62	-	2	ID=g31396.t1.CDS1;Parent=g31396.t1;
OX031009.1_Pollenia_amentaria_genome_assembly,_chromosome:_4	AUGUSTUS	exon	92944499	92944680	.	-	.	ID=g31396.t1.exon1;Parent=g31396.t1;
OX031009.1_Pollenia_amentaria_genome_assembly,_chromosome:_4	AUGUSTUS	intron	92944681	92947107	0.62	-	.	ID=g31396.t1.intron1;Parent=g31396.t1;
OX031009.1_Pollenia_amentaria_genome_assembly,_chromosome:_4	AUGUSTUS	CDS	92947108	92947519	0.62	-	0	ID=g31396.t1.CDS2;Parent=g31396.t1;
OX031009.1_Pollenia_amentaria_genome_assembly,_chromosome:_4	AUGUSTUS	exon	92947108	92947519	.	-	.	ID=g31396.t1.exon2;Parent=g31396.t1;
OX031009.1_Pollenia_amentaria_genome_assembly,_chromosome:_4	AUGUSTUS	start_codon	92947517	92947519	.	-	0	ID=g31396.t1.start1;Parent=g31396.t1;
OX031009.1_Pollenia_amentaria_genome_assembly,_chromosome:_4	AUGUSTUS	gene	92947713	92949315	.	-	.	ID=g31397;
OX031009.1_Pollenia_amentaria_genome_assembly,_chromosome:_4	AUGUSTUS	mRNA	92947713	92949315	0.22	-	.	ID=g31397.t1;Parent=g31397;
OX031009.1_Pollenia_amentaria_genome_assembly,_chromosome:_4	AUGUSTUS	stop_codon	92947713	92947715	.	-	0	ID=g31397.t1.stop1;Parent=g31397.t1;
OX031009.1_Pollenia_amentaria_genome_assembly,_chromosome:_4	AUGUSTUS	CDS	92947713	92947742	0.68	-	0	ID=g31397.t1.CDS1;Parent=g31397.t1;
OX031009.1_Pollenia_amentaria_genome_assembly,_chromosome:_4	AUGUSTUS	exon	92947713	92947742	.	-	.	ID=g31397.t1.exon1;Parent=g31397.t1;
OX031009.1_Pollenia_amentaria_genome_assembly,_chromosome:_4	AUGUSTUS	intron	92947743	92948046	0.38	-	.	ID=g31397.t1.intron1;Parent=g31397.t1;
OX031009.1_Pollenia_amentaria_genome_assembly,_chromosome:_4	AUGUSTUS	CDS	92948047	92948300	0.39	-	2	ID=g31397.t1.CDS2;Parent=g31397.t1;
OX031009.1_Pollenia_amentaria_genome_assembly,_chromosome:_4	AUGUSTUS	exon	92948047	92948300	.	-	.	ID=g31397.t1.exon2;Parent=g31397.t1;
OX031009.1_Pollenia_amentaria_genome_assembly,_chromosome:_4	AUGUSTUS	intron	92948301	92948744	0.42	-	.	ID=g31397.t1.intron2;Parent=g31397.t1;
OX031009.1_Pollenia_amentaria_genome_assembly,_chromosome:_4	AUGUSTUS	CDS	92948745	92949315	0.43	-	0	ID=g31397.t1.CDS3;Parent=g31397.t1;
OX031009.1_Pollenia_amentaria_genome_assembly,_chromosome:_4	AUGUSTUS	exon	92948745	92949315	.	-	.	ID=g31397.t1.exon3;Parent=g31397.t1;
OX031009.1_Pollenia_amentaria_genome_assembly,_chromosome:_4	AUGUSTUS	start_codon	92949313	92949315	.	-	0	ID=g31397.t1.start1;Parent=g31397.t1;
OX031009.1_Pollenia_amentaria_genome_assembly,_chromosome:_4	AUGUSTUS	gene	92952629	92955649	.	-	.	ID=g31398;
OX031009.1_Pollenia_amentaria_genome_assembly,_chromosome:_4	AUGUSTUS	mRNA	92952629	92955649	0.29	-	.	ID=g31398.t1;Parent=g31398;
OX031009.1_Pollenia_amentaria_genome_assembly,_chromosome:_4	AUGUSTUS	stop_codon	92952629	92952631	.	-	0	ID=g31398.t1.stop1;Parent=g31398.t1;
OX031009.1_Pollenia_amentaria_genome_assembly,_chromosome:_4	AUGUSTUS	CDS	92952629	92952726	0.29	-	2	ID=g31398.t1.CDS1;Parent=g31398.t1;
OX031009.1_Pollenia_amentaria_genome_assembly,_chromosome:_4	AUGUSTUS	exon	92952629	92952726	.	-	.	ID=g31398.t1.exon1;Parent=g31398.t1;
OX031009.1_Pollenia_amentaria_genome_assembly,_chromosome:_4	AUGUSTUS	intron	92952727	92955237	0.29	-	.	ID=g31398.t1.intron1;Parent=g31398.t1;
OX031009.1_Pollenia_amentaria_genome_assembly,_chromosome:_4	AUGUSTUS	CDS	92955238	92955649	0.45	-	0	ID=g31398.t1.CDS2;Parent=g31398.t1;
OX031009.1_Pollenia_amentaria_genome_assembly,_chromosome:_4	AUGUSTUS	exon	92955238	92955649	.	-	.	ID=g31398.t1.exon2;Parent=g31398.t1;
OX031009.1_Pollenia_amentaria_genome_assembly,_chromosome:_4	AUGUSTUS	start_codon	92955647	92955649	.	-	0	ID=g31398.t1.start1;Parent=g31398.t1;
OX031009.1_Pollenia_amentaria_genome_assembly,_chromosome:_4	AUGUSTUS	gene	92955843	92957445	.	-	.	ID=g31399;
OX031009.1_Pollenia_amentaria_genome_assembly,_chromosome:_4	AUGUSTUS	mRNA	92955843	92957445	0.16	-	.	ID=g31399.t1;Parent=g31399;
OX031009.1_Pollenia_amentaria_genome_assembly,_chromosome:_4	AUGUSTUS	stop_codon	92955843	92955845	.	-	0	ID=g31399.t1.stop1;Parent=g31399.t1;
OX031009.1_Pollenia_amentaria_genome_assembly,_chromosome:_4	AUGUSTUS	CDS	92955843	92955872	0.65	-	0	ID=g31399.t1.CDS1;Parent=g31399.t1;
OX031009.1_Pollenia_amentaria_genome_assembly,_chromosome:_4	AUGUSTUS	exon	92955843	92955872	.	-	.	ID=g31399.t1.exon1;Parent=g31399.t1;
OX031009.1_Pollenia_amentaria_genome_assembly,_chromosome:_4	AUGUSTUS	intron	92955873	92956176	0.3	-	.	ID=g31399.t1.intron1;Parent=g31399.t1;
OX031009.1_Pollenia_amentaria_genome_assembly,_chromosome:_4	AUGUSTUS	CDS	92956177	92956430	0.34	-	2	ID=g31399.t1.CDS2;Parent=g31399.t1;
OX031009.1_Pollenia_amentaria_genome_assembly,_chromosome:_4	AUGUSTUS	exon	92956177	92956430	.	-	.	ID=g31399.t1.exon2;Parent=g31399.t1;
OX031009.1_Pollenia_amentaria_genome_assembly,_chromosome:_4	AUGUSTUS	intron	92956431	92956874	0.33	-	.	ID=g31399.t1.intron2;Parent=g31399.t1;
OX031009.1_Pollenia_amentaria_genome_assembly,_chromosome:_4	AUGUSTUS	CDS	92956875	92957445	0.39	-	0	ID=g31399.t1.CDS3;Parent=g31399.t1;
OX031009.1_Pollenia_amentaria_genome_assembly,_chromosome:_4	AUGUSTUS	exon	92956875	92957445	.	-	.	ID=g31399.t1.exon3;Parent=g31399.t1;
OX031009.1_Pollenia_amentaria_genome_assembly,_chromosome:_4	AUGUSTUS	start_codon	92957443	92957445	.	-	0	ID=g31399.t1.start1;Parent=g31399.t1;
OX031009.1_Pollenia_amentaria_genome_assembly,_chromosome:_4	AUGUSTUS	gene	93007645	93008252	.	-	.	ID=g31400;
OX031009.1_Pollenia_amentaria_genome_assembly,_chromosome:_4	AUGUSTUS	mRNA	93007968	93008252	1	-	.	ID=g31400.t1;Parent=g31400;
OX031009.1_Pollenia_amentaria_genome_assembly,_chromosome:_4	AUGUSTUS	stop_codon	93007968	93007970	.	-	0	ID=g31400.t1.stop1;Parent=g31400.t1;
OX031009.1_Pollenia_amentaria_genome_assembly,_chromosome:_4	AUGUSTUS	CDS	93007968	93008252	1	-	0	ID=g31400.t1.CDS1;Parent=g31400.t1;
OX031009.1_Pollenia_amentaria_genome_assembly,_chromosome:_4	AUGUSTUS	exon	93007968	93008252	.	-	.	ID=g31400.t1.exon1;Parent=g31400.t1;
OX031009.1_Pollenia_amentaria_genome_assembly,_chromosome:_4	AUGUSTUS	start_codon	93008250	93008252	.	-	0	ID=g31400.t1.start1;Parent=g31400.t1;
OX031009.1_Pollenia_amentaria_genome_assembly,_chromosome:_4	GeneMark.hmm3	mRNA	93007645	93008252	.	-	.	ID=g31400.t2;Parent=g31400;
OX031009.1_Pollenia_amentaria_genome_assembly,_chromosome:_4	GeneMark.hmm3	stop_codon	93007645	93007647	.	-	0	ID=g31400.t2.stop1;Parent=g31400.t2;
OX031009.1_Pollenia_amentaria_genome_assembly,_chromosome:_4	GeneMark.hmm3	CDS	93007645	93007875	.	-	0	ID=g31400.t2.CDS1;Parent=g31400.t2;
OX031009.1_Pollenia_amentaria_genome_assembly,_chromosome:_4	GeneMark.hmm3	exon	93007645	93007875	0	-	.	ID=g31400.t2.exon1;Parent=g31400.t2;
OX031009.1_Pollenia_amentaria_genome_assembly,_chromosome:_4	GeneMark.hmm3	intron	93007876	93007982	.	-	0	ID=g31400.t2.intron1;Parent=g31400.t2;
OX031009.1_Pollenia_amentaria_genome_assembly,_chromosome:_4	GeneMark.hmm3	CDS	93007983	93008252	.	-	0	ID=g31400.t2.CDS2;Parent=g31400.t2;
OX031009.1_Pollenia_amentaria_genome_assembly,_chromosome:_4	GeneMark.hmm3	exon	93007983	93008252	0	-	.	ID=g31400.t2.exon2;Parent=g31400.t2;
OX031009.1_Pollenia_amentaria_genome_assembly,_chromosome:_4	GeneMark.hmm3	start_codon	93008250	93008252	.	-	0	ID=g31400.t2.start1;Parent=g31400.t2;
OX031009.1_Pollenia_amentaria_genome_assembly,_chromosome:_4	AUGUSTUS	gene	93088938	93089734	.	-	.	ID=g31401;
OX031009.1_Pollenia_amentaria_genome_assembly,_chromosome:_4	AUGUSTUS	mRNA	93088938	93089734	1	-	.	ID=g31401.t1;Parent=g31401;
OX031009.1_Pollenia_amentaria_genome_assembly,_chromosome:_4	AUGUSTUS	stop_codon	93088938	93088940	.	-	0	ID=g31401.t1.stop1;Parent=g31401.t1;
OX031009.1_Pollenia_amentaria_genome_assembly,_chromosome:_4	AUGUSTUS	CDS	93088938	93089608	1	-	2	ID=g31401.t1.CDS1;Parent=g31401.t1;
OX031009.1_Pollenia_amentaria_genome_assembly,_chromosome:_4	AUGUSTUS	exon	93088938	93089608	.	-	.	ID=g31401.t1.exon1;Parent=g31401.t1;
OX031009.1_Pollenia_amentaria_genome_assembly,_chromosome:_4	AUGUSTUS	intron	93089609	93089715	1	-	.	ID=g31401.t1.intron1;Parent=g31401.t1;
OX031009.1_Pollenia_amentaria_genome_assembly,_chromosome:_4	AUGUSTUS	CDS	93089716	93089734	1	-	0	ID=g31401.t1.CDS2;Parent=g31401.t1;
OX031009.1_Pollenia_amentaria_genome_assembly,_chromosome:_4	AUGUSTUS	exon	93089716	93089734	.	-	.	ID=g31401.t1.exon2;Parent=g31401.t1;
OX031009.1_Pollenia_amentaria_genome_assembly,_chromosome:_4	AUGUSTUS	start_codon	93089732	93089734	.	-	0	ID=g31401.t1.start1;Parent=g31401.t1;
OX031009.1_Pollenia_amentaria_genome_assembly,_chromosome:_4	AUGUSTUS	gene	93093095	93093436	.	+	.	ID=g31402;
OX031009.1_Pollenia_amentaria_genome_assembly,_chromosome:_4	AUGUSTUS	mRNA	93093095	93093436	1	+	.	ID=g31402.t1;Parent=g31402;
OX031009.1_Pollenia_amentaria_genome_assembly,_chromosome:_4	AUGUSTUS	start_codon	93093095	93093097	.	+	0	ID=g31402.t1.start1;Parent=g31402.t1;
OX031009.1_Pollenia_amentaria_genome_assembly,_chromosome:_4	AUGUSTUS	CDS	93093095	93093436	1	+	0	ID=g31402.t1.CDS1;Parent=g31402.t1;
OX031009.1_Pollenia_amentaria_genome_assembly,_chromosome:_4	AUGUSTUS	exon	93093095	93093436	.	+	.	ID=g31402.t1.exon1;Parent=g31402.t1;
OX031009.1_Pollenia_amentaria_genome_assembly,_chromosome:_4	AUGUSTUS	stop_codon	93093434	93093436	.	+	0	ID=g31402.t1.stop1;Parent=g31402.t1;
OX031009.1_Pollenia_amentaria_genome_assembly,_chromosome:_4	AUGUSTUS	gene	93093687	93099241	.	+	.	ID=g31403;
OX031009.1_Pollenia_amentaria_genome_assembly,_chromosome:_4	AUGUSTUS	mRNA	93093687	93099241	0.44	+	.	ID=g31403.t1;Parent=g31403;
OX031009.1_Pollenia_amentaria_genome_assembly,_chromosome:_4	AUGUSTUS	start_codon	93093687	93093689	.	+	0	ID=g31403.t1.start1;Parent=g31403.t1;
OX031009.1_Pollenia_amentaria_genome_assembly,_chromosome:_4	AUGUSTUS	CDS	93093687	93093797	0.77	+	0	ID=g31403.t1.CDS1;Parent=g31403.t1;
OX031009.1_Pollenia_amentaria_genome_assembly,_chromosome:_4	AUGUSTUS	exon	93093687	93093797	.	+	.	ID=g31403.t1.exon1;Parent=g31403.t1;
OX031009.1_Pollenia_amentaria_genome_assembly,_chromosome:_4	AUGUSTUS	intron	93093798	93095003	0.75	+	.	ID=g31403.t1.intron1;Parent=g31403.t1;
OX031009.1_Pollenia_amentaria_genome_assembly,_chromosome:_4	AUGUSTUS	CDS	93095004	93095470	1	+	0	ID=g31403.t1.CDS2;Parent=g31403.t1;
OX031009.1_Pollenia_amentaria_genome_assembly,_chromosome:_4	AUGUSTUS	exon	93095004	93095470	.	+	.	ID=g31403.t1.exon2;Parent=g31403.t1;
OX031009.1_Pollenia_amentaria_genome_assembly,_chromosome:_4	AUGUSTUS	intron	93095471	93097015	0.88	+	.	ID=g31403.t1.intron2;Parent=g31403.t1;
OX031009.1_Pollenia_amentaria_genome_assembly,_chromosome:_4	AUGUSTUS	CDS	93097016	93097934	0.61	+	1	ID=g31403.t1.CDS3;Parent=g31403.t1;
OX031009.1_Pollenia_amentaria_genome_assembly,_chromosome:_4	AUGUSTUS	exon	93097016	93097934	.	+	.	ID=g31403.t1.exon3;Parent=g31403.t1;
OX031009.1_Pollenia_amentaria_genome_assembly,_chromosome:_4	AUGUSTUS	intron	93097935	93098821	0.7	+	.	ID=g31403.t1.intron3;Parent=g31403.t1;
OX031009.1_Pollenia_amentaria_genome_assembly,_chromosome:_4	AUGUSTUS	CDS	93098822	93099241	0.98	+	0	ID=g31403.t1.CDS4;Parent=g31403.t1;
OX031009.1_Pollenia_amentaria_genome_assembly,_chromosome:_4	AUGUSTUS	exon	93098822	93099241	.	+	.	ID=g31403.t1.exon4;Parent=g31403.t1;
OX031009.1_Pollenia_amentaria_genome_assembly,_chromosome:_4	AUGUSTUS	stop_codon	93099239	93099241	.	+	0	ID=g31403.t1.stop1;Parent=g31403.t1;
OX031009.1_Pollenia_amentaria_genome_assembly,_chromosome:_4	AUGUSTUS	mRNA	93094896	93096656	0.35	+	.	ID=g31403.t2;Parent=g31403;
OX031009.1_Pollenia_amentaria_genome_assembly,_chromosome:_4	AUGUSTUS	start_codon	93094896	93094898	.	+	0	ID=g31403.t2.start1;Parent=g31403.t2;
OX031009.1_Pollenia_amentaria_genome_assembly,_chromosome:_4	AUGUSTUS	CDS	93094896	93096656	0.35	+	0	ID=g31403.t2.CDS1;Parent=g31403.t2;
OX031009.1_Pollenia_amentaria_genome_assembly,_chromosome:_4	AUGUSTUS	exon	93094896	93096656	.	+	.	ID=g31403.t2.exon1;Parent=g31403.t2;
OX031009.1_Pollenia_amentaria_genome_assembly,_chromosome:_4	AUGUSTUS	stop_codon	93096654	93096656	.	+	0	ID=g31403.t2.stop1;Parent=g31403.t2;
OX031009.1_Pollenia_amentaria_genome_assembly,_chromosome:_4	AUGUSTUS	mRNA	93096720	93099241	0.28	+	.	ID=g31403.t3;Parent=g31403;
OX031009.1_Pollenia_amentaria_genome_assembly,_chromosome:_4	AUGUSTUS	start_codon	93096720	93096722	.	+	0	ID=g31403.t3.start1;Parent=g31403.t3;
OX031009.1_Pollenia_amentaria_genome_assembly,_chromosome:_4	AUGUSTUS	CDS	93096720	93097934	0.28	+	0	ID=g31403.t3.CDS1;Parent=g31403.t3;
OX031009.1_Pollenia_amentaria_genome_assembly,_chromosome:_4	AUGUSTUS	exon	93096720	93097934	.	+	.	ID=g31403.t3.exon1;Parent=g31403.t3;
OX031009.1_Pollenia_amentaria_genome_assembly,_chromosome:_4	AUGUSTUS	intron	93097935	93098821	0.6	+	.	ID=g31403.t3.intron1;Parent=g31403.t3;
OX031009.1_Pollenia_amentaria_genome_assembly,_chromosome:_4	AUGUSTUS	CDS	93098822	93099241	0.9	+	0	ID=g31403.t3.CDS2;Parent=g31403.t3;
OX031009.1_Pollenia_amentaria_genome_assembly,_chromosome:_4	AUGUSTUS	exon	93098822	93099241	.	+	.	ID=g31403.t3.exon2;Parent=g31403.t3;
OX031009.1_Pollenia_amentaria_genome_assembly,_chromosome:_4	AUGUSTUS	stop_codon	93099239	93099241	.	+	0	ID=g31403.t3.stop1;Parent=g31403.t3;
OX031009.1_Pollenia_amentaria_genome_assembly,_chromosome:_4	AUGUSTUS	gene	93093806	93094731	.	+	.	ID=g31404;
OX031009.1_Pollenia_amentaria_genome_assembly,_chromosome:_4	AUGUSTUS	mRNA	93093806	93094731	0.3	+	.	ID=g31404.t1;Parent=g31404;
OX031009.1_Pollenia_amentaria_genome_assembly,_chromosome:_4	AUGUSTUS	start_codon	93093806	93093808	.	+	0	ID=g31404.t1.start1;Parent=g31404.t1;
OX031009.1_Pollenia_amentaria_genome_assembly,_chromosome:_4	AUGUSTUS	CDS	93093806	93093883	1	+	0	ID=g31404.t1.CDS1;Parent=g31404.t1;
OX031009.1_Pollenia_amentaria_genome_assembly,_chromosome:_4	AUGUSTUS	exon	93093806	93093883	.	+	.	ID=g31404.t1.exon1;Parent=g31404.t1;
OX031009.1_Pollenia_amentaria_genome_assembly,_chromosome:_4	AUGUSTUS	intron	93093884	93094026	0.7	+	.	ID=g31404.t1.intron1;Parent=g31404.t1;
OX031009.1_Pollenia_amentaria_genome_assembly,_chromosome:_4	AUGUSTUS	CDS	93094027	93094731	0.3	+	0	ID=g31404.t1.CDS2;Parent=g31404.t1;
OX031009.1_Pollenia_amentaria_genome_assembly,_chromosome:_4	AUGUSTUS	exon	93094027	93094731	.	+	.	ID=g31404.t1.exon2;Parent=g31404.t1;
OX031009.1_Pollenia_amentaria_genome_assembly,_chromosome:_4	AUGUSTUS	stop_codon	93094729	93094731	.	+	0	ID=g31404.t1.stop1;Parent=g31404.t1;
OX031009.1_Pollenia_amentaria_genome_assembly,_chromosome:_4	AUGUSTUS	gene	93103288	93106683	.	-	.	ID=g31405;
OX031009.1_Pollenia_amentaria_genome_assembly,_chromosome:_4	AUGUSTUS	mRNA	93103288	93104140	1	-	.	ID=g31405.t1;Parent=g31405;
OX031009.1_Pollenia_amentaria_genome_assembly,_chromosome:_4	AUGUSTUS	stop_codon	93103288	93103290	.	-	0	ID=g31405.t1.stop1;Parent=g31405.t1;
OX031009.1_Pollenia_amentaria_genome_assembly,_chromosome:_4	AUGUSTUS	CDS	93103288	93103561	1	-	1	ID=g31405.t1.CDS1;Parent=g31405.t1;
OX031009.1_Pollenia_amentaria_genome_assembly,_chromosome:_4	AUGUSTUS	exon	93103288	93103561	.	-	.	ID=g31405.t1.exon1;Parent=g31405.t1;
OX031009.1_Pollenia_amentaria_genome_assembly,_chromosome:_4	AUGUSTUS	intron	93103562	93103636	1	-	.	ID=g31405.t1.intron1;Parent=g31405.t1;
OX031009.1_Pollenia_amentaria_genome_assembly,_chromosome:_4	AUGUSTUS	CDS	93103637	93103667	1	-	2	ID=g31405.t1.CDS2;Parent=g31405.t1;
OX031009.1_Pollenia_amentaria_genome_assembly,_chromosome:_4	AUGUSTUS	exon	93103637	93103667	.	-	.	ID=g31405.t1.exon2;Parent=g31405.t1;
OX031009.1_Pollenia_amentaria_genome_assembly,_chromosome:_4	AUGUSTUS	intron	93103668	93103856	1	-	.	ID=g31405.t1.intron2;Parent=g31405.t1;
OX031009.1_Pollenia_amentaria_genome_assembly,_chromosome:_4	AUGUSTUS	CDS	93103857	93103987	1	-	1	ID=g31405.t1.CDS3;Parent=g31405.t1;
OX031009.1_Pollenia_amentaria_genome_assembly,_chromosome:_4	AUGUSTUS	exon	93103857	93103987	.	-	.	ID=g31405.t1.exon3;Parent=g31405.t1;
OX031009.1_Pollenia_amentaria_genome_assembly,_chromosome:_4	AUGUSTUS	intron	93103988	93104051	1	-	.	ID=g31405.t1.intron3;Parent=g31405.t1;
OX031009.1_Pollenia_amentaria_genome_assembly,_chromosome:_4	AUGUSTUS	CDS	93104052	93104140	1	-	0	ID=g31405.t1.CDS4;Parent=g31405.t1;
OX031009.1_Pollenia_amentaria_genome_assembly,_chromosome:_4	AUGUSTUS	exon	93104052	93104140	.	-	.	ID=g31405.t1.exon4;Parent=g31405.t1;
OX031009.1_Pollenia_amentaria_genome_assembly,_chromosome:_4	AUGUSTUS	start_codon	93104138	93104140	.	-	0	ID=g31405.t1.start1;Parent=g31405.t1;
OX031009.1_Pollenia_amentaria_genome_assembly,_chromosome:_4	AUGUSTUS	mRNA	93103288	93106683	0.93	-	.	ID=g31405.t2;Parent=g31405;
OX031009.1_Pollenia_amentaria_genome_assembly,_chromosome:_4	AUGUSTUS	stop_codon	93103288	93103290	.	-	0	ID=g31405.t2.stop1;Parent=g31405.t2;
OX031009.1_Pollenia_amentaria_genome_assembly,_chromosome:_4	AUGUSTUS	CDS	93103288	93103561	1	-	1	ID=g31405.t2.CDS1;Parent=g31405.t2;
OX031009.1_Pollenia_amentaria_genome_assembly,_chromosome:_4	AUGUSTUS	exon	93103288	93103561	.	-	.	ID=g31405.t2.exon1;Parent=g31405.t2;
OX031009.1_Pollenia_amentaria_genome_assembly,_chromosome:_4	AUGUSTUS	intron	93103562	93103636	1	-	.	ID=g31405.t2.intron1;Parent=g31405.t2;
OX031009.1_Pollenia_amentaria_genome_assembly,_chromosome:_4	AUGUSTUS	CDS	93103637	93103667	1	-	2	ID=g31405.t2.CDS2;Parent=g31405.t2;
OX031009.1_Pollenia_amentaria_genome_assembly,_chromosome:_4	AUGUSTUS	exon	93103637	93103667	.	-	.	ID=g31405.t2.exon2;Parent=g31405.t2;
OX031009.1_Pollenia_amentaria_genome_assembly,_chromosome:_4	AUGUSTUS	intron	93103668	93103856	1	-	.	ID=g31405.t2.intron2;Parent=g31405.t2;
OX031009.1_Pollenia_amentaria_genome_assembly,_chromosome:_4	AUGUSTUS	CDS	93103857	93103987	1	-	1	ID=g31405.t2.CDS3;Parent=g31405.t2;
OX031009.1_Pollenia_amentaria_genome_assembly,_chromosome:_4	AUGUSTUS	exon	93103857	93103987	.	-	.	ID=g31405.t2.exon3;Parent=g31405.t2;
OX031009.1_Pollenia_amentaria_genome_assembly,_chromosome:_4	AUGUSTUS	intron	93103988	93104051	1	-	.	ID=g31405.t2.intron3;Parent=g31405.t2;
OX031009.1_Pollenia_amentaria_genome_assembly,_chromosome:_4	AUGUSTUS	CDS	93104052	93104170	0.97	-	0	ID=g31405.t2.CDS4;Parent=g31405.t2;
OX031009.1_Pollenia_amentaria_genome_assembly,_chromosome:_4	AUGUSTUS	exon	93104052	93104170	.	-	.	ID=g31405.t2.exon4;Parent=g31405.t2;
OX031009.1_Pollenia_amentaria_genome_assembly,_chromosome:_4	AUGUSTUS	intron	93104171	93106048	0.97	-	.	ID=g31405.t2.intron4;Parent=g31405.t2;
OX031009.1_Pollenia_amentaria_genome_assembly,_chromosome:_4	AUGUSTUS	CDS	93106049	93106186	0.97	-	0	ID=g31405.t2.CDS5;Parent=g31405.t2;
OX031009.1_Pollenia_amentaria_genome_assembly,_chromosome:_4	AUGUSTUS	exon	93106049	93106186	.	-	.	ID=g31405.t2.exon5;Parent=g31405.t2;
OX031009.1_Pollenia_amentaria_genome_assembly,_chromosome:_4	AUGUSTUS	intron	93106187	93106635	0.93	-	.	ID=g31405.t2.intron5;Parent=g31405.t2;
OX031009.1_Pollenia_amentaria_genome_assembly,_chromosome:_4	AUGUSTUS	CDS	93106636	93106683	0.96	-	0	ID=g31405.t2.CDS6;Parent=g31405.t2;
OX031009.1_Pollenia_amentaria_genome_assembly,_chromosome:_4	AUGUSTUS	exon	93106636	93106683	.	-	.	ID=g31405.t2.exon6;Parent=g31405.t2;
OX031009.1_Pollenia_amentaria_genome_assembly,_chromosome:_4	AUGUSTUS	start_codon	93106681	93106683	.	-	0	ID=g31405.t2.start1;Parent=g31405.t2;
OX031009.1_Pollenia_amentaria_genome_assembly,_chromosome:_4	AUGUSTUS	gene	93175843	93176795	.	+	.	ID=g31406;
OX031009.1_Pollenia_amentaria_genome_assembly,_chromosome:_4	AUGUSTUS	mRNA	93175843	93176795	0.47	+	.	ID=g31406.t1;Parent=g31406;
OX031009.1_Pollenia_amentaria_genome_assembly,_chromosome:_4	AUGUSTUS	start_codon	93175843	93175845	.	+	0	ID=g31406.t1.start1;Parent=g31406.t1;
OX031009.1_Pollenia_amentaria_genome_assembly,_chromosome:_4	AUGUSTUS	CDS	93175843	93175859	0.47	+	0	ID=g31406.t1.CDS1;Parent=g31406.t1;
OX031009.1_Pollenia_amentaria_genome_assembly,_chromosome:_4	AUGUSTUS	exon	93175843	93175859	.	+	.	ID=g31406.t1.exon1;Parent=g31406.t1;
OX031009.1_Pollenia_amentaria_genome_assembly,_chromosome:_4	AUGUSTUS	intron	93175860	93175912	0.47	+	.	ID=g31406.t1.intron1;Parent=g31406.t1;
OX031009.1_Pollenia_amentaria_genome_assembly,_chromosome:_4	AUGUSTUS	CDS	93175913	93175977	0.47	+	1	ID=g31406.t1.CDS2;Parent=g31406.t1;
OX031009.1_Pollenia_amentaria_genome_assembly,_chromosome:_4	AUGUSTUS	exon	93175913	93175977	.	+	.	ID=g31406.t1.exon2;Parent=g31406.t1;
OX031009.1_Pollenia_amentaria_genome_assembly,_chromosome:_4	AUGUSTUS	intron	93175978	93176030	1	+	.	ID=g31406.t1.intron2;Parent=g31406.t1;
OX031009.1_Pollenia_amentaria_genome_assembly,_chromosome:_4	AUGUSTUS	CDS	93176031	93176190	1	+	2	ID=g31406.t1.CDS3;Parent=g31406.t1;
OX031009.1_Pollenia_amentaria_genome_assembly,_chromosome:_4	AUGUSTUS	exon	93176031	93176190	.	+	.	ID=g31406.t1.exon3;Parent=g31406.t1;
OX031009.1_Pollenia_amentaria_genome_assembly,_chromosome:_4	AUGUSTUS	intron	93176191	93176253	1	+	.	ID=g31406.t1.intron3;Parent=g31406.t1;
OX031009.1_Pollenia_amentaria_genome_assembly,_chromosome:_4	AUGUSTUS	CDS	93176254	93176392	1	+	1	ID=g31406.t1.CDS4;Parent=g31406.t1;
OX031009.1_Pollenia_amentaria_genome_assembly,_chromosome:_4	AUGUSTUS	exon	93176254	93176392	.	+	.	ID=g31406.t1.exon4;Parent=g31406.t1;
OX031009.1_Pollenia_amentaria_genome_assembly,_chromosome:_4	AUGUSTUS	intron	93176393	93176549	1	+	.	ID=g31406.t1.intron4;Parent=g31406.t1;
OX031009.1_Pollenia_amentaria_genome_assembly,_chromosome:_4	AUGUSTUS	CDS	93176550	93176593	1	+	0	ID=g31406.t1.CDS5;Parent=g31406.t1;
OX031009.1_Pollenia_amentaria_genome_assembly,_chromosome:_4	AUGUSTUS	exon	93176550	93176593	.	+	.	ID=g31406.t1.exon5;Parent=g31406.t1;
OX031009.1_Pollenia_amentaria_genome_assembly,_chromosome:_4	AUGUSTUS	intron	93176594	93176671	1	+	.	ID=g31406.t1.intron5;Parent=g31406.t1;
OX031009.1_Pollenia_amentaria_genome_assembly,_chromosome:_4	AUGUSTUS	CDS	93176672	93176795	1	+	1	ID=g31406.t1.CDS6;Parent=g31406.t1;
OX031009.1_Pollenia_amentaria_genome_assembly,_chromosome:_4	AUGUSTUS	exon	93176672	93176795	.	+	.	ID=g31406.t1.exon6;Parent=g31406.t1;
OX031009.1_Pollenia_amentaria_genome_assembly,_chromosome:_4	AUGUSTUS	stop_codon	93176793	93176795	.	+	0	ID=g31406.t1.stop1;Parent=g31406.t1;
OX031009.1_Pollenia_amentaria_genome_assembly,_chromosome:_4	AUGUSTUS	gene	93181154	93184524	.	-	.	ID=g31407;
OX031009.1_Pollenia_amentaria_genome_assembly,_chromosome:_4	AUGUSTUS	mRNA	93181154	93184524	0.23	-	.	ID=g31407.t1;Parent=g31407;
OX031009.1_Pollenia_amentaria_genome_assembly,_chromosome:_4	AUGUSTUS	stop_codon	93181154	93181156	.	-	0	ID=g31407.t1.stop1;Parent=g31407.t1;
OX031009.1_Pollenia_amentaria_genome_assembly,_chromosome:_4	AUGUSTUS	CDS	93181154	93182672	0.62	-	1	ID=g31407.t1.CDS1;Parent=g31407.t1;
OX031009.1_Pollenia_amentaria_genome_assembly,_chromosome:_4	AUGUSTUS	exon	93181154	93182672	.	-	.	ID=g31407.t1.exon1;Parent=g31407.t1;
OX031009.1_Pollenia_amentaria_genome_assembly,_chromosome:_4	AUGUSTUS	intron	93182673	93182746	0.62	-	.	ID=g31407.t1.intron1;Parent=g31407.t1;
OX031009.1_Pollenia_amentaria_genome_assembly,_chromosome:_4	AUGUSTUS	CDS	93182747	93184524	0.23	-	0	ID=g31407.t1.CDS2;Parent=g31407.t1;
OX031009.1_Pollenia_amentaria_genome_assembly,_chromosome:_4	AUGUSTUS	exon	93182747	93184524	.	-	.	ID=g31407.t1.exon2;Parent=g31407.t1;
OX031009.1_Pollenia_amentaria_genome_assembly,_chromosome:_4	AUGUSTUS	start_codon	93184522	93184524	.	-	0	ID=g31407.t1.start1;Parent=g31407.t1;
OX031009.1_Pollenia_amentaria_genome_assembly,_chromosome:_4	AUGUSTUS	gene	93185849	93186990	.	-	.	ID=g31408;
OX031009.1_Pollenia_amentaria_genome_assembly,_chromosome:_4	AUGUSTUS	mRNA	93185849	93186990	0.74	-	.	ID=g31408.t1;Parent=g31408;
OX031009.1_Pollenia_amentaria_genome_assembly,_chromosome:_4	AUGUSTUS	stop_codon	93185849	93185851	.	-	0	ID=g31408.t1.stop1;Parent=g31408.t1;
OX031009.1_Pollenia_amentaria_genome_assembly,_chromosome:_4	AUGUSTUS	CDS	93185849	93186828	0.74	-	2	ID=g31408.t1.CDS1;Parent=g31408.t1;
OX031009.1_Pollenia_amentaria_genome_assembly,_chromosome:_4	AUGUSTUS	exon	93185849	93186828	.	-	.	ID=g31408.t1.exon1;Parent=g31408.t1;
OX031009.1_Pollenia_amentaria_genome_assembly,_chromosome:_4	AUGUSTUS	intron	93186829	93186905	0.74	-	.	ID=g31408.t1.intron1;Parent=g31408.t1;
OX031009.1_Pollenia_amentaria_genome_assembly,_chromosome:_4	AUGUSTUS	CDS	93186906	93186990	0.96	-	0	ID=g31408.t1.CDS2;Parent=g31408.t1;
OX031009.1_Pollenia_amentaria_genome_assembly,_chromosome:_4	AUGUSTUS	exon	93186906	93186990	.	-	.	ID=g31408.t1.exon2;Parent=g31408.t1;
OX031009.1_Pollenia_amentaria_genome_assembly,_chromosome:_4	AUGUSTUS	start_codon	93186988	93186990	.	-	0	ID=g31408.t1.start1;Parent=g31408.t1;
OX031009.1_Pollenia_amentaria_genome_assembly,_chromosome:_4	AUGUSTUS	mRNA	93186009	93186990	0.44	-	.	ID=g31408.t2;Parent=g31408;
OX031009.1_Pollenia_amentaria_genome_assembly,_chromosome:_4	AUGUSTUS	stop_codon	93186009	93186011	.	-	0	ID=g31408.t2.stop1;Parent=g31408.t2;
OX031009.1_Pollenia_amentaria_genome_assembly,_chromosome:_4	AUGUSTUS	CDS	93186009	93186074	0.66	-	0	ID=g31408.t2.CDS1;Parent=g31408.t2;
OX031009.1_Pollenia_amentaria_genome_assembly,_chromosome:_4	AUGUSTUS	exon	93186009	93186074	.	-	.	ID=g31408.t2.exon1;Parent=g31408.t2;
OX031009.1_Pollenia_amentaria_genome_assembly,_chromosome:_4	AUGUSTUS	intron	93186075	93186187	0.66	-	.	ID=g31408.t2.intron1;Parent=g31408.t2;
OX031009.1_Pollenia_amentaria_genome_assembly,_chromosome:_4	AUGUSTUS	CDS	93186188	93186828	0.44	-	2	ID=g31408.t2.CDS2;Parent=g31408.t2;
OX031009.1_Pollenia_amentaria_genome_assembly,_chromosome:_4	AUGUSTUS	exon	93186188	93186828	.	-	.	ID=g31408.t2.exon2;Parent=g31408.t2;
OX031009.1_Pollenia_amentaria_genome_assembly,_chromosome:_4	AUGUSTUS	intron	93186829	93186905	0.65	-	.	ID=g31408.t2.intron2;Parent=g31408.t2;
OX031009.1_Pollenia_amentaria_genome_assembly,_chromosome:_4	AUGUSTUS	CDS	93186906	93186990	0.94	-	0	ID=g31408.t2.CDS3;Parent=g31408.t2;
OX031009.1_Pollenia_amentaria_genome_assembly,_chromosome:_4	AUGUSTUS	exon	93186906	93186990	.	-	.	ID=g31408.t2.exon3;Parent=g31408.t2;
OX031009.1_Pollenia_amentaria_genome_assembly,_chromosome:_4	AUGUSTUS	start_codon	93186988	93186990	.	-	0	ID=g31408.t2.start1;Parent=g31408.t2;
OX031009.1_Pollenia_amentaria_genome_assembly,_chromosome:_4	AUGUSTUS	gene	93188668	93189112	.	+	.	ID=g31409;
OX031009.1_Pollenia_amentaria_genome_assembly,_chromosome:_4	AUGUSTUS	mRNA	93188668	93189112	0.52	+	.	ID=g31409.t1;Parent=g31409;
OX031009.1_Pollenia_amentaria_genome_assembly,_chromosome:_4	AUGUSTUS	start_codon	93188668	93188670	.	+	0	ID=g31409.t1.start1;Parent=g31409.t1;
OX031009.1_Pollenia_amentaria_genome_assembly,_chromosome:_4	AUGUSTUS	CDS	93188668	93188681	0.52	+	0	ID=g31409.t1.CDS1;Parent=g31409.t1;
OX031009.1_Pollenia_amentaria_genome_assembly,_chromosome:_4	AUGUSTUS	exon	93188668	93188681	.	+	.	ID=g31409.t1.exon1;Parent=g31409.t1;
OX031009.1_Pollenia_amentaria_genome_assembly,_chromosome:_4	AUGUSTUS	intron	93188682	93188901	0.52	+	.	ID=g31409.t1.intron1;Parent=g31409.t1;
OX031009.1_Pollenia_amentaria_genome_assembly,_chromosome:_4	AUGUSTUS	CDS	93188902	93189112	0.87	+	1	ID=g31409.t1.CDS2;Parent=g31409.t1;
OX031009.1_Pollenia_amentaria_genome_assembly,_chromosome:_4	AUGUSTUS	exon	93188902	93189112	.	+	.	ID=g31409.t1.exon2;Parent=g31409.t1;
OX031009.1_Pollenia_amentaria_genome_assembly,_chromosome:_4	AUGUSTUS	stop_codon	93189110	93189112	.	+	0	ID=g31409.t1.stop1;Parent=g31409.t1;
OX031009.1_Pollenia_amentaria_genome_assembly,_chromosome:_4	AUGUSTUS	gene	93189340	93189912	.	+	.	ID=g31410;
OX031009.1_Pollenia_amentaria_genome_assembly,_chromosome:_4	AUGUSTUS	mRNA	93189340	93189912	0.73	+	.	ID=g31410.t1;Parent=g31410;
OX031009.1_Pollenia_amentaria_genome_assembly,_chromosome:_4	AUGUSTUS	start_codon	93189340	93189342	.	+	0	ID=g31410.t1.start1;Parent=g31410.t1;
OX031009.1_Pollenia_amentaria_genome_assembly,_chromosome:_4	AUGUSTUS	CDS	93189340	93189691	0.74	+	0	ID=g31410.t1.CDS1;Parent=g31410.t1;
OX031009.1_Pollenia_amentaria_genome_assembly,_chromosome:_4	AUGUSTUS	exon	93189340	93189691	.	+	.	ID=g31410.t1.exon1;Parent=g31410.t1;
OX031009.1_Pollenia_amentaria_genome_assembly,_chromosome:_4	AUGUSTUS	intron	93189692	93189793	0.73	+	.	ID=g31410.t1.intron1;Parent=g31410.t1;
OX031009.1_Pollenia_amentaria_genome_assembly,_chromosome:_4	AUGUSTUS	CDS	93189794	93189912	0.73	+	2	ID=g31410.t1.CDS2;Parent=g31410.t1;
OX031009.1_Pollenia_amentaria_genome_assembly,_chromosome:_4	AUGUSTUS	exon	93189794	93189912	.	+	.	ID=g31410.t1.exon2;Parent=g31410.t1;
OX031009.1_Pollenia_amentaria_genome_assembly,_chromosome:_4	AUGUSTUS	stop_codon	93189910	93189912	.	+	0	ID=g31410.t1.stop1;Parent=g31410.t1;
OX031009.1_Pollenia_amentaria_genome_assembly,_chromosome:_4	AUGUSTUS	gene	93216132	93217417	.	+	.	ID=g31411;
OX031009.1_Pollenia_amentaria_genome_assembly,_chromosome:_4	AUGUSTUS	mRNA	93216132	93217417	0.95	+	.	ID=g31411.t1;Parent=g31411;
OX031009.1_Pollenia_amentaria_genome_assembly,_chromosome:_4	AUGUSTUS	start_codon	93216132	93216134	.	+	0	ID=g31411.t1.start1;Parent=g31411.t1;
OX031009.1_Pollenia_amentaria_genome_assembly,_chromosome:_4	AUGUSTUS	CDS	93216132	93216198	1	+	0	ID=g31411.t1.CDS1;Parent=g31411.t1;
OX031009.1_Pollenia_amentaria_genome_assembly,_chromosome:_4	AUGUSTUS	exon	93216132	93216198	.	+	.	ID=g31411.t1.exon1;Parent=g31411.t1;
OX031009.1_Pollenia_amentaria_genome_assembly,_chromosome:_4	AUGUSTUS	intron	93216199	93216369	1	+	.	ID=g31411.t1.intron1;Parent=g31411.t1;
OX031009.1_Pollenia_amentaria_genome_assembly,_chromosome:_4	AUGUSTUS	CDS	93216370	93216781	0.95	+	2	ID=g31411.t1.CDS2;Parent=g31411.t1;
OX031009.1_Pollenia_amentaria_genome_assembly,_chromosome:_4	AUGUSTUS	exon	93216370	93216781	.	+	.	ID=g31411.t1.exon2;Parent=g31411.t1;
OX031009.1_Pollenia_amentaria_genome_assembly,_chromosome:_4	AUGUSTUS	intron	93216782	93216854	1	+	.	ID=g31411.t1.intron2;Parent=g31411.t1;
OX031009.1_Pollenia_amentaria_genome_assembly,_chromosome:_4	AUGUSTUS	CDS	93216855	93216982	1	+	1	ID=g31411.t1.CDS3;Parent=g31411.t1;
OX031009.1_Pollenia_amentaria_genome_assembly,_chromosome:_4	AUGUSTUS	exon	93216855	93216982	.	+	.	ID=g31411.t1.exon3;Parent=g31411.t1;
OX031009.1_Pollenia_amentaria_genome_assembly,_chromosome:_4	AUGUSTUS	intron	93216983	93217196	1	+	.	ID=g31411.t1.intron3;Parent=g31411.t1;
OX031009.1_Pollenia_amentaria_genome_assembly,_chromosome:_4	AUGUSTUS	CDS	93217197	93217417	1	+	2	ID=g31411.t1.CDS4;Parent=g31411.t1;
OX031009.1_Pollenia_amentaria_genome_assembly,_chromosome:_4	AUGUSTUS	exon	93217197	93217417	.	+	.	ID=g31411.t1.exon4;Parent=g31411.t1;
OX031009.1_Pollenia_amentaria_genome_assembly,_chromosome:_4	AUGUSTUS	stop_codon	93217415	93217417	.	+	0	ID=g31411.t1.stop1;Parent=g31411.t1;
OX031009.1_Pollenia_amentaria_genome_assembly,_chromosome:_4	AUGUSTUS	gene	93217660	93218859	.	-	.	ID=g31412;
OX031009.1_Pollenia_amentaria_genome_assembly,_chromosome:_4	AUGUSTUS	mRNA	93217660	93218859	1	-	.	ID=g31412.t1;Parent=g31412;
OX031009.1_Pollenia_amentaria_genome_assembly,_chromosome:_4	AUGUSTUS	stop_codon	93217660	93217662	.	-	0	ID=g31412.t1.stop1;Parent=g31412.t1;
OX031009.1_Pollenia_amentaria_genome_assembly,_chromosome:_4	AUGUSTUS	CDS	93217660	93218054	1	-	2	ID=g31412.t1.CDS1;Parent=g31412.t1;
OX031009.1_Pollenia_amentaria_genome_assembly,_chromosome:_4	AUGUSTUS	exon	93217660	93218054	.	-	.	ID=g31412.t1.exon1;Parent=g31412.t1;
OX031009.1_Pollenia_amentaria_genome_assembly,_chromosome:_4	AUGUSTUS	intron	93218055	93218116	1	-	.	ID=g31412.t1.intron1;Parent=g31412.t1;
OX031009.1_Pollenia_amentaria_genome_assembly,_chromosome:_4	AUGUSTUS	CDS	93218117	93218332	1	-	2	ID=g31412.t1.CDS2;Parent=g31412.t1;
OX031009.1_Pollenia_amentaria_genome_assembly,_chromosome:_4	AUGUSTUS	exon	93218117	93218332	.	-	.	ID=g31412.t1.exon2;Parent=g31412.t1;
OX031009.1_Pollenia_amentaria_genome_assembly,_chromosome:_4	AUGUSTUS	intron	93218333	93218402	1	-	.	ID=g31412.t1.intron2;Parent=g31412.t1;
OX031009.1_Pollenia_amentaria_genome_assembly,_chromosome:_4	AUGUSTUS	CDS	93218403	93218859	1	-	0	ID=g31412.t1.CDS3;Parent=g31412.t1;
OX031009.1_Pollenia_amentaria_genome_assembly,_chromosome:_4	AUGUSTUS	exon	93218403	93218859	.	-	.	ID=g31412.t1.exon3;Parent=g31412.t1;
OX031009.1_Pollenia_amentaria_genome_assembly,_chromosome:_4	AUGUSTUS	start_codon	93218857	93218859	.	-	0	ID=g31412.t1.start1;Parent=g31412.t1;
OX031009.1_Pollenia_amentaria_genome_assembly,_chromosome:_4	AUGUSTUS	gene	93229786	93232137	.	-	.	ID=g31413;
OX031009.1_Pollenia_amentaria_genome_assembly,_chromosome:_4	AUGUSTUS	mRNA	93229786	93232137	0.64	-	.	ID=g31413.t1;Parent=g31413;
OX031009.1_Pollenia_amentaria_genome_assembly,_chromosome:_4	AUGUSTUS	stop_codon	93229786	93229788	.	-	0	ID=g31413.t1.stop1;Parent=g31413.t1;
OX031009.1_Pollenia_amentaria_genome_assembly,_chromosome:_4	AUGUSTUS	CDS	93229786	93229895	0.66	-	2	ID=g31413.t1.CDS1;Parent=g31413.t1;
OX031009.1_Pollenia_amentaria_genome_assembly,_chromosome:_4	AUGUSTUS	exon	93229786	93229895	.	-	.	ID=g31413.t1.exon1;Parent=g31413.t1;
OX031009.1_Pollenia_amentaria_genome_assembly,_chromosome:_4	AUGUSTUS	intron	93229896	93231800	0.64	-	.	ID=g31413.t1.intron1;Parent=g31413.t1;
OX031009.1_Pollenia_amentaria_genome_assembly,_chromosome:_4	AUGUSTUS	CDS	93231801	93232137	0.97	-	0	ID=g31413.t1.CDS2;Parent=g31413.t1;
OX031009.1_Pollenia_amentaria_genome_assembly,_chromosome:_4	AUGUSTUS	exon	93231801	93232137	.	-	.	ID=g31413.t1.exon2;Parent=g31413.t1;
OX031009.1_Pollenia_amentaria_genome_assembly,_chromosome:_4	AUGUSTUS	start_codon	93232135	93232137	.	-	0	ID=g31413.t1.start1;Parent=g31413.t1;
OX031009.1_Pollenia_amentaria_genome_assembly,_chromosome:_4	AUGUSTUS	gene	93232257	93232807	.	-	.	ID=g31414;
OX031009.1_Pollenia_amentaria_genome_assembly,_chromosome:_4	AUGUSTUS	mRNA	93232257	93232807	1	-	.	ID=g31414.t1;Parent=g31414;
OX031009.1_Pollenia_amentaria_genome_assembly,_chromosome:_4	AUGUSTUS	stop_codon	93232257	93232259	.	-	0	ID=g31414.t1.stop1;Parent=g31414.t1;
OX031009.1_Pollenia_amentaria_genome_assembly,_chromosome:_4	AUGUSTUS	CDS	93232257	93232387	1	-	2	ID=g31414.t1.CDS1;Parent=g31414.t1;
OX031009.1_Pollenia_amentaria_genome_assembly,_chromosome:_4	AUGUSTUS	exon	93232257	93232387	.	-	.	ID=g31414.t1.exon1;Parent=g31414.t1;
OX031009.1_Pollenia_amentaria_genome_assembly,_chromosome:_4	AUGUSTUS	intron	93232388	93232515	1	-	.	ID=g31414.t1.intron1;Parent=g31414.t1;
OX031009.1_Pollenia_amentaria_genome_assembly,_chromosome:_4	AUGUSTUS	CDS	93232516	93232807	1	-	0	ID=g31414.t1.CDS2;Parent=g31414.t1;
OX031009.1_Pollenia_amentaria_genome_assembly,_chromosome:_4	AUGUSTUS	exon	93232516	93232807	.	-	.	ID=g31414.t1.exon2;Parent=g31414.t1;
OX031009.1_Pollenia_amentaria_genome_assembly,_chromosome:_4	AUGUSTUS	start_codon	93232805	93232807	.	-	0	ID=g31414.t1.start1;Parent=g31414.t1;
OX031009.1_Pollenia_amentaria_genome_assembly,_chromosome:_4	AUGUSTUS	gene	93248951	93251272	.	-	.	ID=g31415;
OX031009.1_Pollenia_amentaria_genome_assembly,_chromosome:_4	AUGUSTUS	mRNA	93248951	93251272	0.76	-	.	ID=g31415.t1;Parent=g31415;
OX031009.1_Pollenia_amentaria_genome_assembly,_chromosome:_4	AUGUSTUS	stop_codon	93248951	93248953	.	-	0	ID=g31415.t1.stop1;Parent=g31415.t1;
OX031009.1_Pollenia_amentaria_genome_assembly,_chromosome:_4	AUGUSTUS	CDS	93248951	93248983	0.79	-	0	ID=g31415.t1.CDS1;Parent=g31415.t1;
OX031009.1_Pollenia_amentaria_genome_assembly,_chromosome:_4	AUGUSTUS	exon	93248951	93248983	.	-	.	ID=g31415.t1.exon1;Parent=g31415.t1;
OX031009.1_Pollenia_amentaria_genome_assembly,_chromosome:_4	AUGUSTUS	intron	93248984	93250738	0.78	-	.	ID=g31415.t1.intron1;Parent=g31415.t1;
OX031009.1_Pollenia_amentaria_genome_assembly,_chromosome:_4	AUGUSTUS	CDS	93250739	93251272	0.76	-	0	ID=g31415.t1.CDS2;Parent=g31415.t1;
OX031009.1_Pollenia_amentaria_genome_assembly,_chromosome:_4	AUGUSTUS	exon	93250739	93251272	.	-	.	ID=g31415.t1.exon2;Parent=g31415.t1;
OX031009.1_Pollenia_amentaria_genome_assembly,_chromosome:_4	AUGUSTUS	start_codon	93251270	93251272	.	-	0	ID=g31415.t1.start1;Parent=g31415.t1;
OX031009.1_Pollenia_amentaria_genome_assembly,_chromosome:_4	AUGUSTUS	gene	93255077	93255334	.	-	.	ID=g31416;
OX031009.1_Pollenia_amentaria_genome_assembly,_chromosome:_4	AUGUSTUS	mRNA	93255077	93255334	0.96	-	.	ID=g31416.t1;Parent=g31416;
OX031009.1_Pollenia_amentaria_genome_assembly,_chromosome:_4	AUGUSTUS	stop_codon	93255077	93255079	.	-	0	ID=g31416.t1.stop1;Parent=g31416.t1;
OX031009.1_Pollenia_amentaria_genome_assembly,_chromosome:_4	AUGUSTUS	CDS	93255077	93255334	0.96	-	0	ID=g31416.t1.CDS1;Parent=g31416.t1;
OX031009.1_Pollenia_amentaria_genome_assembly,_chromosome:_4	AUGUSTUS	exon	93255077	93255334	.	-	.	ID=g31416.t1.exon1;Parent=g31416.t1;
OX031009.1_Pollenia_amentaria_genome_assembly,_chromosome:_4	AUGUSTUS	start_codon	93255332	93255334	.	-	0	ID=g31416.t1.start1;Parent=g31416.t1;
OX031009.1_Pollenia_amentaria_genome_assembly,_chromosome:_4	AUGUSTUS	gene	93262436	93263014	.	+	.	ID=g31417;
OX031009.1_Pollenia_amentaria_genome_assembly,_chromosome:_4	AUGUSTUS	mRNA	93262436	93263014	1	+	.	ID=g31417.t1;Parent=g31417;
OX031009.1_Pollenia_amentaria_genome_assembly,_chromosome:_4	AUGUSTUS	start_codon	93262436	93262438	.	+	0	ID=g31417.t1.start1;Parent=g31417.t1;
OX031009.1_Pollenia_amentaria_genome_assembly,_chromosome:_4	AUGUSTUS	CDS	93262436	93262642	1	+	0	ID=g31417.t1.CDS1;Parent=g31417.t1;
OX031009.1_Pollenia_amentaria_genome_assembly,_chromosome:_4	AUGUSTUS	exon	93262436	93262642	.	+	.	ID=g31417.t1.exon1;Parent=g31417.t1;
OX031009.1_Pollenia_amentaria_genome_assembly,_chromosome:_4	AUGUSTUS	intron	93262643	93262729	1	+	.	ID=g31417.t1.intron1;Parent=g31417.t1;
OX031009.1_Pollenia_amentaria_genome_assembly,_chromosome:_4	AUGUSTUS	CDS	93262730	93263014	1	+	0	ID=g31417.t1.CDS2;Parent=g31417.t1;
OX031009.1_Pollenia_amentaria_genome_assembly,_chromosome:_4	AUGUSTUS	exon	93262730	93263014	.	+	.	ID=g31417.t1.exon2;Parent=g31417.t1;
OX031009.1_Pollenia_amentaria_genome_assembly,_chromosome:_4	AUGUSTUS	stop_codon	93263012	93263014	.	+	0	ID=g31417.t1.stop1;Parent=g31417.t1;
OX031009.1_Pollenia_amentaria_genome_assembly,_chromosome:_4	AUGUSTUS	gene	93270158	93274028	.	+	.	ID=g31418;
OX031009.1_Pollenia_amentaria_genome_assembly,_chromosome:_4	AUGUSTUS	mRNA	93270158	93274028	0.91	+	.	ID=g31418.t1;Parent=g31418;
OX031009.1_Pollenia_amentaria_genome_assembly,_chromosome:_4	AUGUSTUS	start_codon	93270158	93270160	.	+	0	ID=g31418.t1.start1;Parent=g31418.t1;
OX031009.1_Pollenia_amentaria_genome_assembly,_chromosome:_4	AUGUSTUS	CDS	93270158	93270181	0.98	+	0	ID=g31418.t1.CDS1;Parent=g31418.t1;
OX031009.1_Pollenia_amentaria_genome_assembly,_chromosome:_4	AUGUSTUS	exon	93270158	93270181	.	+	.	ID=g31418.t1.exon1;Parent=g31418.t1;
OX031009.1_Pollenia_amentaria_genome_assembly,_chromosome:_4	AUGUSTUS	intron	93270182	93271577	0.91	+	.	ID=g31418.t1.intron1;Parent=g31418.t1;
OX031009.1_Pollenia_amentaria_genome_assembly,_chromosome:_4	AUGUSTUS	CDS	93271578	93271631	1	+	0	ID=g31418.t1.CDS2;Parent=g31418.t1;
OX031009.1_Pollenia_amentaria_genome_assembly,_chromosome:_4	AUGUSTUS	exon	93271578	93271631	.	+	.	ID=g31418.t1.exon2;Parent=g31418.t1;
OX031009.1_Pollenia_amentaria_genome_assembly,_chromosome:_4	AUGUSTUS	intron	93271632	93273241	1	+	.	ID=g31418.t1.intron2;Parent=g31418.t1;
OX031009.1_Pollenia_amentaria_genome_assembly,_chromosome:_4	AUGUSTUS	CDS	93273242	93273301	1	+	0	ID=g31418.t1.CDS3;Parent=g31418.t1;
OX031009.1_Pollenia_amentaria_genome_assembly,_chromosome:_4	AUGUSTUS	exon	93273242	93273301	.	+	.	ID=g31418.t1.exon3;Parent=g31418.t1;
OX031009.1_Pollenia_amentaria_genome_assembly,_chromosome:_4	AUGUSTUS	intron	93273302	93273785	1	+	.	ID=g31418.t1.intron3;Parent=g31418.t1;
OX031009.1_Pollenia_amentaria_genome_assembly,_chromosome:_4	AUGUSTUS	CDS	93273786	93274028	1	+	0	ID=g31418.t1.CDS4;Parent=g31418.t1;
OX031009.1_Pollenia_amentaria_genome_assembly,_chromosome:_4	AUGUSTUS	exon	93273786	93274028	.	+	.	ID=g31418.t1.exon4;Parent=g31418.t1;
OX031009.1_Pollenia_amentaria_genome_assembly,_chromosome:_4	AUGUSTUS	stop_codon	93274026	93274028	.	+	0	ID=g31418.t1.stop1;Parent=g31418.t1;
OX031009.1_Pollenia_amentaria_genome_assembly,_chromosome:_4	AUGUSTUS	gene	93275211	93276531	.	-	.	ID=g31419;
OX031009.1_Pollenia_amentaria_genome_assembly,_chromosome:_4	AUGUSTUS	mRNA	93275211	93276531	0.88	-	.	ID=g31419.t1;Parent=g31419;
OX031009.1_Pollenia_amentaria_genome_assembly,_chromosome:_4	AUGUSTUS	stop_codon	93275211	93275213	.	-	0	ID=g31419.t1.stop1;Parent=g31419.t1;
OX031009.1_Pollenia_amentaria_genome_assembly,_chromosome:_4	AUGUSTUS	CDS	93275211	93275630	1	-	0	ID=g31419.t1.CDS1;Parent=g31419.t1;
OX031009.1_Pollenia_amentaria_genome_assembly,_chromosome:_4	AUGUSTUS	exon	93275211	93275630	.	-	.	ID=g31419.t1.exon1;Parent=g31419.t1;
OX031009.1_Pollenia_amentaria_genome_assembly,_chromosome:_4	AUGUSTUS	intron	93275631	93275691	1	-	.	ID=g31419.t1.intron1;Parent=g31419.t1;
OX031009.1_Pollenia_amentaria_genome_assembly,_chromosome:_4	AUGUSTUS	CDS	93275692	93275939	1	-	2	ID=g31419.t1.CDS2;Parent=g31419.t1;
OX031009.1_Pollenia_amentaria_genome_assembly,_chromosome:_4	AUGUSTUS	exon	93275692	93275939	.	-	.	ID=g31419.t1.exon2;Parent=g31419.t1;
OX031009.1_Pollenia_amentaria_genome_assembly,_chromosome:_4	AUGUSTUS	intron	93275940	93275999	1	-	.	ID=g31419.t1.intron2;Parent=g31419.t1;
OX031009.1_Pollenia_amentaria_genome_assembly,_chromosome:_4	AUGUSTUS	CDS	93276000	93276084	1	-	0	ID=g31419.t1.CDS3;Parent=g31419.t1;
OX031009.1_Pollenia_amentaria_genome_assembly,_chromosome:_4	AUGUSTUS	exon	93276000	93276084	.	-	.	ID=g31419.t1.exon3;Parent=g31419.t1;
OX031009.1_Pollenia_amentaria_genome_assembly,_chromosome:_4	AUGUSTUS	intron	93276085	93276163	1	-	.	ID=g31419.t1.intron3;Parent=g31419.t1;
OX031009.1_Pollenia_amentaria_genome_assembly,_chromosome:_4	AUGUSTUS	CDS	93276164	93276176	0.93	-	1	ID=g31419.t1.CDS4;Parent=g31419.t1;
OX031009.1_Pollenia_amentaria_genome_assembly,_chromosome:_4	AUGUSTUS	exon	93276164	93276176	.	-	.	ID=g31419.t1.exon4;Parent=g31419.t1;
OX031009.1_Pollenia_amentaria_genome_assembly,_chromosome:_4	AUGUSTUS	intron	93276177	93276224	0.88	-	.	ID=g31419.t1.intron4;Parent=g31419.t1;
OX031009.1_Pollenia_amentaria_genome_assembly,_chromosome:_4	AUGUSTUS	CDS	93276225	93276311	0.88	-	1	ID=g31419.t1.CDS5;Parent=g31419.t1;
OX031009.1_Pollenia_amentaria_genome_assembly,_chromosome:_4	AUGUSTUS	exon	93276225	93276311	.	-	.	ID=g31419.t1.exon5;Parent=g31419.t1;
OX031009.1_Pollenia_amentaria_genome_assembly,_chromosome:_4	AUGUSTUS	intron	93276312	93276382	1	-	.	ID=g31419.t1.intron5;Parent=g31419.t1;
OX031009.1_Pollenia_amentaria_genome_assembly,_chromosome:_4	AUGUSTUS	CDS	93276383	93276531	1	-	0	ID=g31419.t1.CDS6;Parent=g31419.t1;
OX031009.1_Pollenia_amentaria_genome_assembly,_chromosome:_4	AUGUSTUS	exon	93276383	93276531	.	-	.	ID=g31419.t1.exon6;Parent=g31419.t1;
OX031009.1_Pollenia_amentaria_genome_assembly,_chromosome:_4	AUGUSTUS	start_codon	93276529	93276531	.	-	0	ID=g31419.t1.start1;Parent=g31419.t1;
OX031009.1_Pollenia_amentaria_genome_assembly,_chromosome:_4	AUGUSTUS	gene	93293778	93297208	.	+	.	ID=g31420;
OX031009.1_Pollenia_amentaria_genome_assembly,_chromosome:_4	AUGUSTUS	mRNA	93293778	93297208	0.15	+	.	ID=g31420.t1;Parent=g31420;
OX031009.1_Pollenia_amentaria_genome_assembly,_chromosome:_4	AUGUSTUS	start_codon	93293778	93293780	.	+	0	ID=g31420.t1.start1;Parent=g31420.t1;
OX031009.1_Pollenia_amentaria_genome_assembly,_chromosome:_4	AUGUSTUS	CDS	93293778	93293803	0.29	+	0	ID=g31420.t1.CDS1;Parent=g31420.t1;
OX031009.1_Pollenia_amentaria_genome_assembly,_chromosome:_4	AUGUSTUS	exon	93293778	93293803	.	+	.	ID=g31420.t1.exon1;Parent=g31420.t1;
OX031009.1_Pollenia_amentaria_genome_assembly,_chromosome:_4	AUGUSTUS	intron	93293804	93296612	0.29	+	.	ID=g31420.t1.intron1;Parent=g31420.t1;
OX031009.1_Pollenia_amentaria_genome_assembly,_chromosome:_4	AUGUSTUS	CDS	93296613	93296655	1	+	1	ID=g31420.t1.CDS2;Parent=g31420.t1;
OX031009.1_Pollenia_amentaria_genome_assembly,_chromosome:_4	AUGUSTUS	exon	93296613	93296655	.	+	.	ID=g31420.t1.exon2;Parent=g31420.t1;
OX031009.1_Pollenia_amentaria_genome_assembly,_chromosome:_4	AUGUSTUS	intron	93296656	93296713	1	+	.	ID=g31420.t1.intron2;Parent=g31420.t1;
OX031009.1_Pollenia_amentaria_genome_assembly,_chromosome:_4	AUGUSTUS	CDS	93296714	93296757	0.6	+	0	ID=g31420.t1.CDS3;Parent=g31420.t1;
OX031009.1_Pollenia_amentaria_genome_assembly,_chromosome:_4	AUGUSTUS	exon	93296714	93296757	.	+	.	ID=g31420.t1.exon3;Parent=g31420.t1;
OX031009.1_Pollenia_amentaria_genome_assembly,_chromosome:_4	AUGUSTUS	intron	93296758	93296861	0.6	+	.	ID=g31420.t1.intron3;Parent=g31420.t1;
OX031009.1_Pollenia_amentaria_genome_assembly,_chromosome:_4	AUGUSTUS	CDS	93296862	93297087	0.58	+	1	ID=g31420.t1.CDS4;Parent=g31420.t1;
OX031009.1_Pollenia_amentaria_genome_assembly,_chromosome:_4	AUGUSTUS	exon	93296862	93297087	.	+	.	ID=g31420.t1.exon4;Parent=g31420.t1;
OX031009.1_Pollenia_amentaria_genome_assembly,_chromosome:_4	AUGUSTUS	intron	93297088	93297172	0.85	+	.	ID=g31420.t1.intron4;Parent=g31420.t1;
OX031009.1_Pollenia_amentaria_genome_assembly,_chromosome:_4	AUGUSTUS	CDS	93297173	93297208	0.98	+	0	ID=g31420.t1.CDS5;Parent=g31420.t1;
OX031009.1_Pollenia_amentaria_genome_assembly,_chromosome:_4	AUGUSTUS	exon	93297173	93297208	.	+	.	ID=g31420.t1.exon5;Parent=g31420.t1;
OX031009.1_Pollenia_amentaria_genome_assembly,_chromosome:_4	AUGUSTUS	stop_codon	93297206	93297208	.	+	0	ID=g31420.t1.stop1;Parent=g31420.t1;
OX031009.1_Pollenia_amentaria_genome_assembly,_chromosome:_4	AUGUSTUS	gene	93429249	93430234	.	+	.	ID=g31421;
OX031009.1_Pollenia_amentaria_genome_assembly,_chromosome:_4	AUGUSTUS	mRNA	93429249	93430234	0.93	+	.	ID=g31421.t1;Parent=g31421;
OX031009.1_Pollenia_amentaria_genome_assembly,_chromosome:_4	AUGUSTUS	start_codon	93429249	93429251	.	+	0	ID=g31421.t1.start1;Parent=g31421.t1;
OX031009.1_Pollenia_amentaria_genome_assembly,_chromosome:_4	AUGUSTUS	CDS	93429249	93429778	1	+	0	ID=g31421.t1.CDS1;Parent=g31421.t1;
OX031009.1_Pollenia_amentaria_genome_assembly,_chromosome:_4	AUGUSTUS	exon	93429249	93429778	.	+	.	ID=g31421.t1.exon1;Parent=g31421.t1;
OX031009.1_Pollenia_amentaria_genome_assembly,_chromosome:_4	AUGUSTUS	intron	93429779	93429844	1	+	.	ID=g31421.t1.intron1;Parent=g31421.t1;
OX031009.1_Pollenia_amentaria_genome_assembly,_chromosome:_4	AUGUSTUS	CDS	93429845	93430114	0.93	+	1	ID=g31421.t1.CDS2;Parent=g31421.t1;
OX031009.1_Pollenia_amentaria_genome_assembly,_chromosome:_4	AUGUSTUS	exon	93429845	93430114	.	+	.	ID=g31421.t1.exon2;Parent=g31421.t1;
OX031009.1_Pollenia_amentaria_genome_assembly,_chromosome:_4	AUGUSTUS	intron	93430115	93430182	0.93	+	.	ID=g31421.t1.intron2;Parent=g31421.t1;
OX031009.1_Pollenia_amentaria_genome_assembly,_chromosome:_4	AUGUSTUS	CDS	93430183	93430234	0.93	+	1	ID=g31421.t1.CDS3;Parent=g31421.t1;
OX031009.1_Pollenia_amentaria_genome_assembly,_chromosome:_4	AUGUSTUS	exon	93430183	93430234	.	+	.	ID=g31421.t1.exon3;Parent=g31421.t1;
OX031009.1_Pollenia_amentaria_genome_assembly,_chromosome:_4	AUGUSTUS	stop_codon	93430232	93430234	.	+	0	ID=g31421.t1.stop1;Parent=g31421.t1;
OX031009.1_Pollenia_amentaria_genome_assembly,_chromosome:_4	AUGUSTUS	gene	93434364	93434773	.	+	.	ID=g31422;
OX031009.1_Pollenia_amentaria_genome_assembly,_chromosome:_4	AUGUSTUS	mRNA	93434364	93434773	0.98	+	.	ID=g31422.t1;Parent=g31422;
OX031009.1_Pollenia_amentaria_genome_assembly,_chromosome:_4	AUGUSTUS	start_codon	93434364	93434366	.	+	0	ID=g31422.t1.start1;Parent=g31422.t1;
OX031009.1_Pollenia_amentaria_genome_assembly,_chromosome:_4	AUGUSTUS	CDS	93434364	93434463	0.98	+	0	ID=g31422.t1.CDS1;Parent=g31422.t1;
OX031009.1_Pollenia_amentaria_genome_assembly,_chromosome:_4	AUGUSTUS	exon	93434364	93434463	.	+	.	ID=g31422.t1.exon1;Parent=g31422.t1;
OX031009.1_Pollenia_amentaria_genome_assembly,_chromosome:_4	AUGUSTUS	intron	93434464	93434531	1	+	.	ID=g31422.t1.intron1;Parent=g31422.t1;
OX031009.1_Pollenia_amentaria_genome_assembly,_chromosome:_4	AUGUSTUS	CDS	93434532	93434773	1	+	2	ID=g31422.t1.CDS2;Parent=g31422.t1;
OX031009.1_Pollenia_amentaria_genome_assembly,_chromosome:_4	AUGUSTUS	exon	93434532	93434773	.	+	.	ID=g31422.t1.exon2;Parent=g31422.t1;
OX031009.1_Pollenia_amentaria_genome_assembly,_chromosome:_4	AUGUSTUS	stop_codon	93434771	93434773	.	+	0	ID=g31422.t1.stop1;Parent=g31422.t1;
OX031009.1_Pollenia_amentaria_genome_assembly,_chromosome:_4	AUGUSTUS	gene	93443159	93444973	.	+	.	ID=g31423;
OX031009.1_Pollenia_amentaria_genome_assembly,_chromosome:_4	AUGUSTUS	mRNA	93443159	93444973	0.96	+	.	ID=g31423.t1;Parent=g31423;
OX031009.1_Pollenia_amentaria_genome_assembly,_chromosome:_4	AUGUSTUS	start_codon	93443159	93443161	.	+	0	ID=g31423.t1.start1;Parent=g31423.t1;
OX031009.1_Pollenia_amentaria_genome_assembly,_chromosome:_4	AUGUSTUS	CDS	93443159	93444644	0.96	+	0	ID=g31423.t1.CDS1;Parent=g31423.t1;
OX031009.1_Pollenia_amentaria_genome_assembly,_chromosome:_4	AUGUSTUS	exon	93443159	93444644	.	+	.	ID=g31423.t1.exon1;Parent=g31423.t1;
OX031009.1_Pollenia_amentaria_genome_assembly,_chromosome:_4	AUGUSTUS	intron	93444645	93444704	1	+	.	ID=g31423.t1.intron1;Parent=g31423.t1;
OX031009.1_Pollenia_amentaria_genome_assembly,_chromosome:_4	AUGUSTUS	CDS	93444705	93444973	1	+	2	ID=g31423.t1.CDS2;Parent=g31423.t1;
OX031009.1_Pollenia_amentaria_genome_assembly,_chromosome:_4	AUGUSTUS	exon	93444705	93444973	.	+	.	ID=g31423.t1.exon2;Parent=g31423.t1;
OX031009.1_Pollenia_amentaria_genome_assembly,_chromosome:_4	AUGUSTUS	stop_codon	93444971	93444973	.	+	0	ID=g31423.t1.stop1;Parent=g31423.t1;
OX031009.1_Pollenia_amentaria_genome_assembly,_chromosome:_4	AUGUSTUS	gene	93458487	93459491	.	+	.	ID=g31424;
OX031009.1_Pollenia_amentaria_genome_assembly,_chromosome:_4	AUGUSTUS	mRNA	93458487	93459491	0.25	+	.	ID=g31424.t1;Parent=g31424;
OX031009.1_Pollenia_amentaria_genome_assembly,_chromosome:_4	AUGUSTUS	start_codon	93458487	93458489	.	+	0	ID=g31424.t1.start1;Parent=g31424.t1;
OX031009.1_Pollenia_amentaria_genome_assembly,_chromosome:_4	AUGUSTUS	CDS	93458487	93458694	0.79	+	0	ID=g31424.t1.CDS1;Parent=g31424.t1;
OX031009.1_Pollenia_amentaria_genome_assembly,_chromosome:_4	AUGUSTUS	exon	93458487	93458694	.	+	.	ID=g31424.t1.exon1;Parent=g31424.t1;
OX031009.1_Pollenia_amentaria_genome_assembly,_chromosome:_4	AUGUSTUS	intron	93458695	93458773	0.79	+	.	ID=g31424.t1.intron1;Parent=g31424.t1;
OX031009.1_Pollenia_amentaria_genome_assembly,_chromosome:_4	AUGUSTUS	CDS	93458774	93459190	0.85	+	2	ID=g31424.t1.CDS2;Parent=g31424.t1;
OX031009.1_Pollenia_amentaria_genome_assembly,_chromosome:_4	AUGUSTUS	exon	93458774	93459190	.	+	.	ID=g31424.t1.exon2;Parent=g31424.t1;
OX031009.1_Pollenia_amentaria_genome_assembly,_chromosome:_4	AUGUSTUS	intron	93459191	93459375	0.36	+	.	ID=g31424.t1.intron2;Parent=g31424.t1;
OX031009.1_Pollenia_amentaria_genome_assembly,_chromosome:_4	AUGUSTUS	CDS	93459376	93459491	0.37	+	2	ID=g31424.t1.CDS3;Parent=g31424.t1;
OX031009.1_Pollenia_amentaria_genome_assembly,_chromosome:_4	AUGUSTUS	exon	93459376	93459491	.	+	.	ID=g31424.t1.exon3;Parent=g31424.t1;
OX031009.1_Pollenia_amentaria_genome_assembly,_chromosome:_4	AUGUSTUS	stop_codon	93459489	93459491	.	+	0	ID=g31424.t1.stop1;Parent=g31424.t1;
OX031009.1_Pollenia_amentaria_genome_assembly,_chromosome:_4	AUGUSTUS	gene	93502596	93503146	.	-	.	ID=g31425;
OX031009.1_Pollenia_amentaria_genome_assembly,_chromosome:_4	AUGUSTUS	mRNA	93502596	93503146	0.54	-	.	ID=g31425.t1;Parent=g31425;
OX031009.1_Pollenia_amentaria_genome_assembly,_chromosome:_4	AUGUSTUS	stop_codon	93502596	93502598	.	-	0	ID=g31425.t1.stop1;Parent=g31425.t1;
OX031009.1_Pollenia_amentaria_genome_assembly,_chromosome:_4	AUGUSTUS	CDS	93502596	93502697	1	-	0	ID=g31425.t1.CDS1;Parent=g31425.t1;
OX031009.1_Pollenia_amentaria_genome_assembly,_chromosome:_4	AUGUSTUS	exon	93502596	93502697	.	-	.	ID=g31425.t1.exon1;Parent=g31425.t1;
OX031009.1_Pollenia_amentaria_genome_assembly,_chromosome:_4	AUGUSTUS	intron	93502698	93502760	1	-	.	ID=g31425.t1.intron1;Parent=g31425.t1;
OX031009.1_Pollenia_amentaria_genome_assembly,_chromosome:_4	AUGUSTUS	CDS	93502761	93502770	0.59	-	1	ID=g31425.t1.CDS2;Parent=g31425.t1;
OX031009.1_Pollenia_amentaria_genome_assembly,_chromosome:_4	AUGUSTUS	exon	93502761	93502770	.	-	.	ID=g31425.t1.exon2;Parent=g31425.t1;
OX031009.1_Pollenia_amentaria_genome_assembly,_chromosome:_4	AUGUSTUS	intron	93502771	93502813	0.55	-	.	ID=g31425.t1.intron2;Parent=g31425.t1;
OX031009.1_Pollenia_amentaria_genome_assembly,_chromosome:_4	AUGUSTUS	CDS	93502814	93502899	0.55	-	0	ID=g31425.t1.CDS3;Parent=g31425.t1;
OX031009.1_Pollenia_amentaria_genome_assembly,_chromosome:_4	AUGUSTUS	exon	93502814	93502899	.	-	.	ID=g31425.t1.exon3;Parent=g31425.t1;
OX031009.1_Pollenia_amentaria_genome_assembly,_chromosome:_4	AUGUSTUS	intron	93502900	93502969	0.59	-	.	ID=g31425.t1.intron3;Parent=g31425.t1;
OX031009.1_Pollenia_amentaria_genome_assembly,_chromosome:_4	AUGUSTUS	CDS	93502970	93503146	0.99	-	0	ID=g31425.t1.CDS4;Parent=g31425.t1;
OX031009.1_Pollenia_amentaria_genome_assembly,_chromosome:_4	AUGUSTUS	exon	93502970	93503146	.	-	.	ID=g31425.t1.exon4;Parent=g31425.t1;
OX031009.1_Pollenia_amentaria_genome_assembly,_chromosome:_4	AUGUSTUS	start_codon	93503144	93503146	.	-	0	ID=g31425.t1.start1;Parent=g31425.t1;
OX031009.1_Pollenia_amentaria_genome_assembly,_chromosome:_4	AUGUSTUS	gene	93513242	93515802	.	-	.	ID=g31426;
OX031009.1_Pollenia_amentaria_genome_assembly,_chromosome:_4	AUGUSTUS	mRNA	93513242	93515802	0.39	-	.	ID=g31426.t1;Parent=g31426;
OX031009.1_Pollenia_amentaria_genome_assembly,_chromosome:_4	AUGUSTUS	stop_codon	93513242	93513244	.	-	0	ID=g31426.t1.stop1;Parent=g31426.t1;
OX031009.1_Pollenia_amentaria_genome_assembly,_chromosome:_4	AUGUSTUS	CDS	93513242	93513346	0.42	-	0	ID=g31426.t1.CDS1;Parent=g31426.t1;
OX031009.1_Pollenia_amentaria_genome_assembly,_chromosome:_4	AUGUSTUS	exon	93513242	93513346	.	-	.	ID=g31426.t1.exon1;Parent=g31426.t1;
OX031009.1_Pollenia_amentaria_genome_assembly,_chromosome:_4	AUGUSTUS	intron	93513347	93513450	0.41	-	.	ID=g31426.t1.intron1;Parent=g31426.t1;
OX031009.1_Pollenia_amentaria_genome_assembly,_chromosome:_4	AUGUSTUS	CDS	93513451	93513833	0.94	-	2	ID=g31426.t1.CDS2;Parent=g31426.t1;
OX031009.1_Pollenia_amentaria_genome_assembly,_chromosome:_4	AUGUSTUS	exon	93513451	93513833	.	-	.	ID=g31426.t1.exon2;Parent=g31426.t1;
OX031009.1_Pollenia_amentaria_genome_assembly,_chromosome:_4	AUGUSTUS	intron	93513834	93513892	1	-	.	ID=g31426.t1.intron2;Parent=g31426.t1;
OX031009.1_Pollenia_amentaria_genome_assembly,_chromosome:_4	AUGUSTUS	CDS	93513893	93514202	1	-	0	ID=g31426.t1.CDS3;Parent=g31426.t1;
OX031009.1_Pollenia_amentaria_genome_assembly,_chromosome:_4	AUGUSTUS	exon	93513893	93514202	.	-	.	ID=g31426.t1.exon3;Parent=g31426.t1;
OX031009.1_Pollenia_amentaria_genome_assembly,_chromosome:_4	AUGUSTUS	intron	93514203	93514255	1	-	.	ID=g31426.t1.intron3;Parent=g31426.t1;
OX031009.1_Pollenia_amentaria_genome_assembly,_chromosome:_4	AUGUSTUS	CDS	93514256	93514318	1	-	0	ID=g31426.t1.CDS4;Parent=g31426.t1;
OX031009.1_Pollenia_amentaria_genome_assembly,_chromosome:_4	AUGUSTUS	exon	93514256	93514318	.	-	.	ID=g31426.t1.exon4;Parent=g31426.t1;
OX031009.1_Pollenia_amentaria_genome_assembly,_chromosome:_4	AUGUSTUS	intron	93514319	93514429	1	-	.	ID=g31426.t1.intron4;Parent=g31426.t1;
OX031009.1_Pollenia_amentaria_genome_assembly,_chromosome:_4	AUGUSTUS	CDS	93514430	93514440	1	-	2	ID=g31426.t1.CDS5;Parent=g31426.t1;
OX031009.1_Pollenia_amentaria_genome_assembly,_chromosome:_4	AUGUSTUS	exon	93514430	93514440	.	-	.	ID=g31426.t1.exon5;Parent=g31426.t1;
OX031009.1_Pollenia_amentaria_genome_assembly,_chromosome:_4	AUGUSTUS	intron	93514441	93514960	1	-	.	ID=g31426.t1.intron5;Parent=g31426.t1;
OX031009.1_Pollenia_amentaria_genome_assembly,_chromosome:_4	AUGUSTUS	CDS	93514961	93515191	1	-	2	ID=g31426.t1.CDS6;Parent=g31426.t1;
OX031009.1_Pollenia_amentaria_genome_assembly,_chromosome:_4	AUGUSTUS	exon	93514961	93515191	.	-	.	ID=g31426.t1.exon6;Parent=g31426.t1;
OX031009.1_Pollenia_amentaria_genome_assembly,_chromosome:_4	AUGUSTUS	intron	93515192	93515753	1	-	.	ID=g31426.t1.intron6;Parent=g31426.t1;
OX031009.1_Pollenia_amentaria_genome_assembly,_chromosome:_4	AUGUSTUS	CDS	93515754	93515802	0.96	-	0	ID=g31426.t1.CDS7;Parent=g31426.t1;
OX031009.1_Pollenia_amentaria_genome_assembly,_chromosome:_4	AUGUSTUS	exon	93515754	93515802	.	-	.	ID=g31426.t1.exon7;Parent=g31426.t1;
OX031009.1_Pollenia_amentaria_genome_assembly,_chromosome:_4	AUGUSTUS	start_codon	93515800	93515802	.	-	0	ID=g31426.t1.start1;Parent=g31426.t1;
OX031009.1_Pollenia_amentaria_genome_assembly,_chromosome:_4	AUGUSTUS	gene	93515905	93516312	.	-	.	ID=g31427;
OX031009.1_Pollenia_amentaria_genome_assembly,_chromosome:_4	AUGUSTUS	mRNA	93515905	93516312	0.79	-	.	ID=g31427.t1;Parent=g31427;
OX031009.1_Pollenia_amentaria_genome_assembly,_chromosome:_4	AUGUSTUS	stop_codon	93515905	93515907	.	-	0	ID=g31427.t1.stop1;Parent=g31427.t1;
OX031009.1_Pollenia_amentaria_genome_assembly,_chromosome:_4	AUGUSTUS	CDS	93515905	93516312	0.79	-	0	ID=g31427.t1.CDS1;Parent=g31427.t1;
OX031009.1_Pollenia_amentaria_genome_assembly,_chromosome:_4	AUGUSTUS	exon	93515905	93516312	.	-	.	ID=g31427.t1.exon1;Parent=g31427.t1;
OX031009.1_Pollenia_amentaria_genome_assembly,_chromosome:_4	AUGUSTUS	start_codon	93516310	93516312	.	-	0	ID=g31427.t1.start1;Parent=g31427.t1;
OX031009.1_Pollenia_amentaria_genome_assembly,_chromosome:_4	AUGUSTUS	gene	93516372	93516731	.	-	.	ID=g31428;
OX031009.1_Pollenia_amentaria_genome_assembly,_chromosome:_4	AUGUSTUS	mRNA	93516372	93516731	1	-	.	ID=g31428.t1;Parent=g31428;
OX031009.1_Pollenia_amentaria_genome_assembly,_chromosome:_4	AUGUSTUS	stop_codon	93516372	93516374	.	-	0	ID=g31428.t1.stop1;Parent=g31428.t1;
OX031009.1_Pollenia_amentaria_genome_assembly,_chromosome:_4	AUGUSTUS	CDS	93516372	93516429	1	-	1	ID=g31428.t1.CDS1;Parent=g31428.t1;
OX031009.1_Pollenia_amentaria_genome_assembly,_chromosome:_4	AUGUSTUS	exon	93516372	93516429	.	-	.	ID=g31428.t1.exon1;Parent=g31428.t1;
OX031009.1_Pollenia_amentaria_genome_assembly,_chromosome:_4	AUGUSTUS	intron	93516430	93516492	1	-	.	ID=g31428.t1.intron1;Parent=g31428.t1;
OX031009.1_Pollenia_amentaria_genome_assembly,_chromosome:_4	AUGUSTUS	CDS	93516493	93516731	1	-	0	ID=g31428.t1.CDS2;Parent=g31428.t1;
OX031009.1_Pollenia_amentaria_genome_assembly,_chromosome:_4	AUGUSTUS	exon	93516493	93516731	.	-	.	ID=g31428.t1.exon2;Parent=g31428.t1;
OX031009.1_Pollenia_amentaria_genome_assembly,_chromosome:_4	AUGUSTUS	start_codon	93516729	93516731	.	-	0	ID=g31428.t1.start1;Parent=g31428.t1;
OX031009.1_Pollenia_amentaria_genome_assembly,_chromosome:_4	AUGUSTUS	gene	93516889	93517107	.	-	.	ID=g31429;
OX031009.1_Pollenia_amentaria_genome_assembly,_chromosome:_4	AUGUSTUS	mRNA	93516889	93517107	1	-	.	ID=g31429.t1;Parent=g31429;
OX031009.1_Pollenia_amentaria_genome_assembly,_chromosome:_4	AUGUSTUS	stop_codon	93516889	93516891	.	-	0	ID=g31429.t1.stop1;Parent=g31429.t1;
OX031009.1_Pollenia_amentaria_genome_assembly,_chromosome:_4	AUGUSTUS	CDS	93516889	93517107	1	-	0	ID=g31429.t1.CDS1;Parent=g31429.t1;
OX031009.1_Pollenia_amentaria_genome_assembly,_chromosome:_4	AUGUSTUS	exon	93516889	93517107	.	-	.	ID=g31429.t1.exon1;Parent=g31429.t1;
OX031009.1_Pollenia_amentaria_genome_assembly,_chromosome:_4	AUGUSTUS	start_codon	93517105	93517107	.	-	0	ID=g31429.t1.start1;Parent=g31429.t1;
OX031009.1_Pollenia_amentaria_genome_assembly,_chromosome:_4	AUGUSTUS	gene	93554361	93555275	.	-	.	ID=g31430;
OX031009.1_Pollenia_amentaria_genome_assembly,_chromosome:_4	AUGUSTUS	mRNA	93554361	93555275	0.99	-	.	ID=g31430.t1;Parent=g31430;
OX031009.1_Pollenia_amentaria_genome_assembly,_chromosome:_4	AUGUSTUS	stop_codon	93554361	93554363	.	-	0	ID=g31430.t1.stop1;Parent=g31430.t1;
OX031009.1_Pollenia_amentaria_genome_assembly,_chromosome:_4	AUGUSTUS	CDS	93554361	93555275	0.99	-	0	ID=g31430.t1.CDS1;Parent=g31430.t1;
OX031009.1_Pollenia_amentaria_genome_assembly,_chromosome:_4	AUGUSTUS	exon	93554361	93555275	.	-	.	ID=g31430.t1.exon1;Parent=g31430.t1;
OX031009.1_Pollenia_amentaria_genome_assembly,_chromosome:_4	AUGUSTUS	start_codon	93555273	93555275	.	-	0	ID=g31430.t1.start1;Parent=g31430.t1;
OX031009.1_Pollenia_amentaria_genome_assembly,_chromosome:_4	AUGUSTUS	gene	93555481	93555984	.	-	.	ID=g31431;
OX031009.1_Pollenia_amentaria_genome_assembly,_chromosome:_4	AUGUSTUS	mRNA	93555481	93555984	1	-	.	ID=g31431.t1;Parent=g31431;
OX031009.1_Pollenia_amentaria_genome_assembly,_chromosome:_4	AUGUSTUS	stop_codon	93555481	93555483	.	-	0	ID=g31431.t1.stop1;Parent=g31431.t1;
OX031009.1_Pollenia_amentaria_genome_assembly,_chromosome:_4	AUGUSTUS	CDS	93555481	93555984	1	-	0	ID=g31431.t1.CDS1;Parent=g31431.t1;
OX031009.1_Pollenia_amentaria_genome_assembly,_chromosome:_4	AUGUSTUS	exon	93555481	93555984	.	-	.	ID=g31431.t1.exon1;Parent=g31431.t1;
OX031009.1_Pollenia_amentaria_genome_assembly,_chromosome:_4	AUGUSTUS	start_codon	93555982	93555984	.	-	0	ID=g31431.t1.start1;Parent=g31431.t1;
OX031009.1_Pollenia_amentaria_genome_assembly,_chromosome:_4	AUGUSTUS	gene	93559998	93561206	.	-	.	ID=g31432;
OX031009.1_Pollenia_amentaria_genome_assembly,_chromosome:_4	AUGUSTUS	mRNA	93559998	93561206	0.28	-	.	ID=g31432.t1;Parent=g31432;
OX031009.1_Pollenia_amentaria_genome_assembly,_chromosome:_4	AUGUSTUS	stop_codon	93559998	93560000	.	-	0	ID=g31432.t1.stop1;Parent=g31432.t1;
OX031009.1_Pollenia_amentaria_genome_assembly,_chromosome:_4	AUGUSTUS	CDS	93559998	93560267	0.71	-	0	ID=g31432.t1.CDS1;Parent=g31432.t1;
OX031009.1_Pollenia_amentaria_genome_assembly,_chromosome:_4	AUGUSTUS	exon	93559998	93560267	.	-	.	ID=g31432.t1.exon1;Parent=g31432.t1;
OX031009.1_Pollenia_amentaria_genome_assembly,_chromosome:_4	AUGUSTUS	intron	93560268	93561071	0.42	-	.	ID=g31432.t1.intron1;Parent=g31432.t1;
OX031009.1_Pollenia_amentaria_genome_assembly,_chromosome:_4	AUGUSTUS	CDS	93561072	93561206	0.28	-	0	ID=g31432.t1.CDS2;Parent=g31432.t1;
OX031009.1_Pollenia_amentaria_genome_assembly,_chromosome:_4	AUGUSTUS	exon	93561072	93561206	.	-	.	ID=g31432.t1.exon2;Parent=g31432.t1;
OX031009.1_Pollenia_amentaria_genome_assembly,_chromosome:_4	AUGUSTUS	start_codon	93561204	93561206	.	-	0	ID=g31432.t1.start1;Parent=g31432.t1;
OX031009.1_Pollenia_amentaria_genome_assembly,_chromosome:_4	AUGUSTUS	gene	93561798	93563859	.	-	.	ID=g31433;
OX031009.1_Pollenia_amentaria_genome_assembly,_chromosome:_4	AUGUSTUS	mRNA	93561798	93563859	0.59	-	.	ID=g31433.t1;Parent=g31433;
OX031009.1_Pollenia_amentaria_genome_assembly,_chromosome:_4	AUGUSTUS	stop_codon	93561798	93561800	.	-	0	ID=g31433.t1.stop1;Parent=g31433.t1;
OX031009.1_Pollenia_amentaria_genome_assembly,_chromosome:_4	AUGUSTUS	CDS	93561798	93561805	0.95	-	2	ID=g31433.t1.CDS1;Parent=g31433.t1;
OX031009.1_Pollenia_amentaria_genome_assembly,_chromosome:_4	AUGUSTUS	exon	93561798	93561805	.	-	.	ID=g31433.t1.exon1;Parent=g31433.t1;
OX031009.1_Pollenia_amentaria_genome_assembly,_chromosome:_4	AUGUSTUS	intron	93561806	93562138	0.9	-	.	ID=g31433.t1.intron1;Parent=g31433.t1;
OX031009.1_Pollenia_amentaria_genome_assembly,_chromosome:_4	AUGUSTUS	CDS	93562139	93562629	0.9	-	1	ID=g31433.t1.CDS2;Parent=g31433.t1;
OX031009.1_Pollenia_amentaria_genome_assembly,_chromosome:_4	AUGUSTUS	exon	93562139	93562629	.	-	.	ID=g31433.t1.exon2;Parent=g31433.t1;
OX031009.1_Pollenia_amentaria_genome_assembly,_chromosome:_4	AUGUSTUS	intron	93562630	93562694	1	-	.	ID=g31433.t1.intron2;Parent=g31433.t1;
OX031009.1_Pollenia_amentaria_genome_assembly,_chromosome:_4	AUGUSTUS	CDS	93562695	93563002	0.66	-	0	ID=g31433.t1.CDS3;Parent=g31433.t1;
OX031009.1_Pollenia_amentaria_genome_assembly,_chromosome:_4	AUGUSTUS	exon	93562695	93563002	.	-	.	ID=g31433.t1.exon3;Parent=g31433.t1;
OX031009.1_Pollenia_amentaria_genome_assembly,_chromosome:_4	AUGUSTUS	intron	93563003	93563206	0.62	-	.	ID=g31433.t1.intron3;Parent=g31433.t1;
OX031009.1_Pollenia_amentaria_genome_assembly,_chromosome:_4	AUGUSTUS	CDS	93563207	93563430	0.86	-	2	ID=g31433.t1.CDS4;Parent=g31433.t1;
OX031009.1_Pollenia_amentaria_genome_assembly,_chromosome:_4	AUGUSTUS	exon	93563207	93563430	.	-	.	ID=g31433.t1.exon4;Parent=g31433.t1;
OX031009.1_Pollenia_amentaria_genome_assembly,_chromosome:_4	AUGUSTUS	intron	93563431	93563486	1	-	.	ID=g31433.t1.intron4;Parent=g31433.t1;
OX031009.1_Pollenia_amentaria_genome_assembly,_chromosome:_4	AUGUSTUS	CDS	93563487	93563859	1	-	0	ID=g31433.t1.CDS5;Parent=g31433.t1;
OX031009.1_Pollenia_amentaria_genome_assembly,_chromosome:_4	AUGUSTUS	exon	93563487	93563859	.	-	.	ID=g31433.t1.exon5;Parent=g31433.t1;
OX031009.1_Pollenia_amentaria_genome_assembly,_chromosome:_4	AUGUSTUS	start_codon	93563857	93563859	.	-	0	ID=g31433.t1.start1;Parent=g31433.t1;
OX031009.1_Pollenia_amentaria_genome_assembly,_chromosome:_4	AUGUSTUS	mRNA	93561798	93563859	0.38	-	.	ID=g31433.t2;Parent=g31433;
OX031009.1_Pollenia_amentaria_genome_assembly,_chromosome:_4	AUGUSTUS	stop_codon	93561798	93561800	.	-	0	ID=g31433.t2.stop1;Parent=g31433.t2;
OX031009.1_Pollenia_amentaria_genome_assembly,_chromosome:_4	AUGUSTUS	CDS	93561798	93561805	0.57	-	2	ID=g31433.t2.CDS1;Parent=g31433.t2;
OX031009.1_Pollenia_amentaria_genome_assembly,_chromosome:_4	AUGUSTUS	exon	93561798	93561805	.	-	.	ID=g31433.t2.exon1;Parent=g31433.t2;
OX031009.1_Pollenia_amentaria_genome_assembly,_chromosome:_4	AUGUSTUS	intron	93561806	93562537	0.57	-	.	ID=g31433.t2.intron1;Parent=g31433.t2;
OX031009.1_Pollenia_amentaria_genome_assembly,_chromosome:_4	AUGUSTUS	CDS	93562538	93562629	0.57	-	1	ID=g31433.t2.CDS2;Parent=g31433.t2;
OX031009.1_Pollenia_amentaria_genome_assembly,_chromosome:_4	AUGUSTUS	exon	93562538	93562629	.	-	.	ID=g31433.t2.exon2;Parent=g31433.t2;
OX031009.1_Pollenia_amentaria_genome_assembly,_chromosome:_4	AUGUSTUS	intron	93562630	93562694	1	-	.	ID=g31433.t2.intron2;Parent=g31433.t2;
OX031009.1_Pollenia_amentaria_genome_assembly,_chromosome:_4	AUGUSTUS	CDS	93562695	93563002	0.68	-	0	ID=g31433.t2.CDS3;Parent=g31433.t2;
OX031009.1_Pollenia_amentaria_genome_assembly,_chromosome:_4	AUGUSTUS	exon	93562695	93563002	.	-	.	ID=g31433.t2.exon3;Parent=g31433.t2;
OX031009.1_Pollenia_amentaria_genome_assembly,_chromosome:_4	AUGUSTUS	intron	93563003	93563206	0.65	-	.	ID=g31433.t2.intron3;Parent=g31433.t2;
OX031009.1_Pollenia_amentaria_genome_assembly,_chromosome:_4	AUGUSTUS	CDS	93563207	93563430	0.9	-	2	ID=g31433.t2.CDS4;Parent=g31433.t2;
OX031009.1_Pollenia_amentaria_genome_assembly,_chromosome:_4	AUGUSTUS	exon	93563207	93563430	.	-	.	ID=g31433.t2.exon4;Parent=g31433.t2;
OX031009.1_Pollenia_amentaria_genome_assembly,_chromosome:_4	AUGUSTUS	intron	93563431	93563486	1	-	.	ID=g31433.t2.intron4;Parent=g31433.t2;
OX031009.1_Pollenia_amentaria_genome_assembly,_chromosome:_4	AUGUSTUS	CDS	93563487	93563859	1	-	0	ID=g31433.t2.CDS5;Parent=g31433.t2;
OX031009.1_Pollenia_amentaria_genome_assembly,_chromosome:_4	AUGUSTUS	exon	93563487	93563859	.	-	.	ID=g31433.t2.exon5;Parent=g31433.t2;
OX031009.1_Pollenia_amentaria_genome_assembly,_chromosome:_4	AUGUSTUS	start_codon	93563857	93563859	.	-	0	ID=g31433.t2.start1;Parent=g31433.t2;
OX031009.1_Pollenia_amentaria_genome_assembly,_chromosome:_4	AUGUSTUS	gene	93569738	93570205	.	+	.	ID=g31434;
OX031009.1_Pollenia_amentaria_genome_assembly,_chromosome:_4	AUGUSTUS	mRNA	93569738	93570205	0.72	+	.	ID=g31434.t1;Parent=g31434;
OX031009.1_Pollenia_amentaria_genome_assembly,_chromosome:_4	AUGUSTUS	start_codon	93569738	93569740	.	+	0	ID=g31434.t1.start1;Parent=g31434.t1;
OX031009.1_Pollenia_amentaria_genome_assembly,_chromosome:_4	AUGUSTUS	CDS	93569738	93569809	1	+	0	ID=g31434.t1.CDS1;Parent=g31434.t1;
OX031009.1_Pollenia_amentaria_genome_assembly,_chromosome:_4	AUGUSTUS	exon	93569738	93569809	.	+	.	ID=g31434.t1.exon1;Parent=g31434.t1;
OX031009.1_Pollenia_amentaria_genome_assembly,_chromosome:_4	AUGUSTUS	intron	93569810	93569914	0.95	+	.	ID=g31434.t1.intron1;Parent=g31434.t1;
OX031009.1_Pollenia_amentaria_genome_assembly,_chromosome:_4	AUGUSTUS	CDS	93569915	93570022	0.88	+	0	ID=g31434.t1.CDS2;Parent=g31434.t1;
OX031009.1_Pollenia_amentaria_genome_assembly,_chromosome:_4	AUGUSTUS	exon	93569915	93570022	.	+	.	ID=g31434.t1.exon2;Parent=g31434.t1;
OX031009.1_Pollenia_amentaria_genome_assembly,_chromosome:_4	AUGUSTUS	intron	93570023	93570076	0.73	+	.	ID=g31434.t1.intron2;Parent=g31434.t1;
OX031009.1_Pollenia_amentaria_genome_assembly,_chromosome:_4	AUGUSTUS	CDS	93570077	93570205	0.73	+	0	ID=g31434.t1.CDS3;Parent=g31434.t1;
OX031009.1_Pollenia_amentaria_genome_assembly,_chromosome:_4	AUGUSTUS	exon	93570077	93570205	.	+	.	ID=g31434.t1.exon3;Parent=g31434.t1;
OX031009.1_Pollenia_amentaria_genome_assembly,_chromosome:_4	AUGUSTUS	stop_codon	93570203	93570205	.	+	0	ID=g31434.t1.stop1;Parent=g31434.t1;
OX031009.1_Pollenia_amentaria_genome_assembly,_chromosome:_4	AUGUSTUS	gene	93577144	93577506	.	+	.	ID=g31435;
OX031009.1_Pollenia_amentaria_genome_assembly,_chromosome:_4	AUGUSTUS	mRNA	93577144	93577506	1	+	.	ID=g31435.t1;Parent=g31435;
OX031009.1_Pollenia_amentaria_genome_assembly,_chromosome:_4	AUGUSTUS	start_codon	93577144	93577146	.	+	0	ID=g31435.t1.start1;Parent=g31435.t1;
OX031009.1_Pollenia_amentaria_genome_assembly,_chromosome:_4	AUGUSTUS	CDS	93577144	93577506	1	+	0	ID=g31435.t1.CDS1;Parent=g31435.t1;
OX031009.1_Pollenia_amentaria_genome_assembly,_chromosome:_4	AUGUSTUS	exon	93577144	93577506	.	+	.	ID=g31435.t1.exon1;Parent=g31435.t1;
OX031009.1_Pollenia_amentaria_genome_assembly,_chromosome:_4	AUGUSTUS	stop_codon	93577504	93577506	.	+	0	ID=g31435.t1.stop1;Parent=g31435.t1;
OX031009.1_Pollenia_amentaria_genome_assembly,_chromosome:_4	AUGUSTUS	gene	93581698	93582615	.	-	.	ID=g31436;
OX031009.1_Pollenia_amentaria_genome_assembly,_chromosome:_4	AUGUSTUS	mRNA	93581698	93582615	0.48	-	.	ID=g31436.t1;Parent=g31436;
OX031009.1_Pollenia_amentaria_genome_assembly,_chromosome:_4	AUGUSTUS	stop_codon	93581698	93581700	.	-	0	ID=g31436.t1.stop1;Parent=g31436.t1;
OX031009.1_Pollenia_amentaria_genome_assembly,_chromosome:_4	AUGUSTUS	CDS	93581698	93581733	0.49	-	0	ID=g31436.t1.CDS1;Parent=g31436.t1;
OX031009.1_Pollenia_amentaria_genome_assembly,_chromosome:_4	AUGUSTUS	exon	93581698	93581733	.	-	.	ID=g31436.t1.exon1;Parent=g31436.t1;
OX031009.1_Pollenia_amentaria_genome_assembly,_chromosome:_4	AUGUSTUS	intron	93581734	93582291	0.48	-	.	ID=g31436.t1.intron1;Parent=g31436.t1;
OX031009.1_Pollenia_amentaria_genome_assembly,_chromosome:_4	AUGUSTUS	CDS	93582292	93582615	0.57	-	0	ID=g31436.t1.CDS2;Parent=g31436.t1;
OX031009.1_Pollenia_amentaria_genome_assembly,_chromosome:_4	AUGUSTUS	exon	93582292	93582615	.	-	.	ID=g31436.t1.exon2;Parent=g31436.t1;
OX031009.1_Pollenia_amentaria_genome_assembly,_chromosome:_4	AUGUSTUS	start_codon	93582613	93582615	.	-	0	ID=g31436.t1.start1;Parent=g31436.t1;
OX031009.1_Pollenia_amentaria_genome_assembly,_chromosome:_4	AUGUSTUS	gene	93586467	93587126	.	+	.	ID=g31437;
OX031009.1_Pollenia_amentaria_genome_assembly,_chromosome:_4	AUGUSTUS	mRNA	93586467	93587126	1	+	.	ID=g31437.t1;Parent=g31437;
OX031009.1_Pollenia_amentaria_genome_assembly,_chromosome:_4	AUGUSTUS	start_codon	93586467	93586469	.	+	0	ID=g31437.t1.start1;Parent=g31437.t1;
OX031009.1_Pollenia_amentaria_genome_assembly,_chromosome:_4	AUGUSTUS	CDS	93586467	93586481	1	+	0	ID=g31437.t1.CDS1;Parent=g31437.t1;
OX031009.1_Pollenia_amentaria_genome_assembly,_chromosome:_4	AUGUSTUS	exon	93586467	93586481	.	+	.	ID=g31437.t1.exon1;Parent=g31437.t1;
OX031009.1_Pollenia_amentaria_genome_assembly,_chromosome:_4	AUGUSTUS	intron	93586482	93586529	1	+	.	ID=g31437.t1.intron1;Parent=g31437.t1;
OX031009.1_Pollenia_amentaria_genome_assembly,_chromosome:_4	AUGUSTUS	CDS	93586530	93587126	1	+	0	ID=g31437.t1.CDS2;Parent=g31437.t1;
OX031009.1_Pollenia_amentaria_genome_assembly,_chromosome:_4	AUGUSTUS	exon	93586530	93587126	.	+	.	ID=g31437.t1.exon2;Parent=g31437.t1;
OX031009.1_Pollenia_amentaria_genome_assembly,_chromosome:_4	AUGUSTUS	stop_codon	93587124	93587126	.	+	0	ID=g31437.t1.stop1;Parent=g31437.t1;
OX031009.1_Pollenia_amentaria_genome_assembly,_chromosome:_4	AUGUSTUS	gene	93587648	93600621	.	+	.	ID=g31438;
OX031009.1_Pollenia_amentaria_genome_assembly,_chromosome:_4	AUGUSTUS	mRNA	93587648	93600621	0.46	+	.	ID=g31438.t1;Parent=g31438;
OX031009.1_Pollenia_amentaria_genome_assembly,_chromosome:_4	AUGUSTUS	start_codon	93587648	93587650	.	+	0	ID=g31438.t1.start1;Parent=g31438.t1;
OX031009.1_Pollenia_amentaria_genome_assembly,_chromosome:_4	AUGUSTUS	CDS	93587648	93587715	0.93	+	0	ID=g31438.t1.CDS1;Parent=g31438.t1;
OX031009.1_Pollenia_amentaria_genome_assembly,_chromosome:_4	AUGUSTUS	exon	93587648	93587715	.	+	.	ID=g31438.t1.exon1;Parent=g31438.t1;
OX031009.1_Pollenia_amentaria_genome_assembly,_chromosome:_4	AUGUSTUS	intron	93587716	93599958	0.93	+	.	ID=g31438.t1.intron1;Parent=g31438.t1;
OX031009.1_Pollenia_amentaria_genome_assembly,_chromosome:_4	AUGUSTUS	CDS	93599959	93600371	0.53	+	1	ID=g31438.t1.CDS2;Parent=g31438.t1;
OX031009.1_Pollenia_amentaria_genome_assembly,_chromosome:_4	AUGUSTUS	exon	93599959	93600371	.	+	.	ID=g31438.t1.exon2;Parent=g31438.t1;
OX031009.1_Pollenia_amentaria_genome_assembly,_chromosome:_4	AUGUSTUS	intron	93600372	93600430	0.49	+	.	ID=g31438.t1.intron2;Parent=g31438.t1;
OX031009.1_Pollenia_amentaria_genome_assembly,_chromosome:_4	AUGUSTUS	CDS	93600431	93600621	0.49	+	2	ID=g31438.t1.CDS3;Parent=g31438.t1;
OX031009.1_Pollenia_amentaria_genome_assembly,_chromosome:_4	AUGUSTUS	exon	93600431	93600621	.	+	.	ID=g31438.t1.exon3;Parent=g31438.t1;
OX031009.1_Pollenia_amentaria_genome_assembly,_chromosome:_4	AUGUSTUS	stop_codon	93600619	93600621	.	+	0	ID=g31438.t1.stop1;Parent=g31438.t1;
OX031009.1_Pollenia_amentaria_genome_assembly,_chromosome:_4	AUGUSTUS	gene	93602242	93604338	.	-	.	ID=g31439;
OX031009.1_Pollenia_amentaria_genome_assembly,_chromosome:_4	AUGUSTUS	mRNA	93602242	93604338	1	-	.	ID=g31439.t1;Parent=g31439;
OX031009.1_Pollenia_amentaria_genome_assembly,_chromosome:_4	AUGUSTUS	stop_codon	93602242	93602244	.	-	0	ID=g31439.t1.stop1;Parent=g31439.t1;
OX031009.1_Pollenia_amentaria_genome_assembly,_chromosome:_4	AUGUSTUS	CDS	93602242	93604338	1	-	0	ID=g31439.t1.CDS1;Parent=g31439.t1;
OX031009.1_Pollenia_amentaria_genome_assembly,_chromosome:_4	AUGUSTUS	exon	93602242	93604338	.	-	.	ID=g31439.t1.exon1;Parent=g31439.t1;
OX031009.1_Pollenia_amentaria_genome_assembly,_chromosome:_4	AUGUSTUS	start_codon	93604336	93604338	.	-	0	ID=g31439.t1.start1;Parent=g31439.t1;
OX031009.1_Pollenia_amentaria_genome_assembly,_chromosome:_4	AUGUSTUS	gene	93604679	93609167	.	+	.	ID=g31440;
OX031009.1_Pollenia_amentaria_genome_assembly,_chromosome:_4	AUGUSTUS	mRNA	93604679	93609167	0.27	+	.	ID=g31440.t1;Parent=g31440;
OX031009.1_Pollenia_amentaria_genome_assembly,_chromosome:_4	AUGUSTUS	start_codon	93604679	93604681	.	+	0	ID=g31440.t1.start1;Parent=g31440.t1;
OX031009.1_Pollenia_amentaria_genome_assembly,_chromosome:_4	AUGUSTUS	CDS	93604679	93604686	0.75	+	0	ID=g31440.t1.CDS1;Parent=g31440.t1;
OX031009.1_Pollenia_amentaria_genome_assembly,_chromosome:_4	AUGUSTUS	exon	93604679	93604686	.	+	.	ID=g31440.t1.exon1;Parent=g31440.t1;
OX031009.1_Pollenia_amentaria_genome_assembly,_chromosome:_4	AUGUSTUS	intron	93604687	93604776	0.43	+	.	ID=g31440.t1.intron1;Parent=g31440.t1;
OX031009.1_Pollenia_amentaria_genome_assembly,_chromosome:_4	AUGUSTUS	CDS	93604777	93605074	0.31	+	1	ID=g31440.t1.CDS2;Parent=g31440.t1;
OX031009.1_Pollenia_amentaria_genome_assembly,_chromosome:_4	AUGUSTUS	exon	93604777	93605074	.	+	.	ID=g31440.t1.exon2;Parent=g31440.t1;
OX031009.1_Pollenia_amentaria_genome_assembly,_chromosome:_4	AUGUSTUS	intron	93605075	93608892	0.61	+	.	ID=g31440.t1.intron2;Parent=g31440.t1;
OX031009.1_Pollenia_amentaria_genome_assembly,_chromosome:_4	AUGUSTUS	CDS	93608893	93608902	0.76	+	0	ID=g31440.t1.CDS3;Parent=g31440.t1;
OX031009.1_Pollenia_amentaria_genome_assembly,_chromosome:_4	AUGUSTUS	exon	93608893	93608902	.	+	.	ID=g31440.t1.exon3;Parent=g31440.t1;
OX031009.1_Pollenia_amentaria_genome_assembly,_chromosome:_4	AUGUSTUS	intron	93608903	93608955	1	+	.	ID=g31440.t1.intron3;Parent=g31440.t1;
OX031009.1_Pollenia_amentaria_genome_assembly,_chromosome:_4	AUGUSTUS	CDS	93608956	93608961	0.87	+	2	ID=g31440.t1.CDS4;Parent=g31440.t1;
OX031009.1_Pollenia_amentaria_genome_assembly,_chromosome:_4	AUGUSTUS	exon	93608956	93608961	.	+	.	ID=g31440.t1.exon4;Parent=g31440.t1;
OX031009.1_Pollenia_amentaria_genome_assembly,_chromosome:_4	AUGUSTUS	intron	93608962	93609032	0.88	+	.	ID=g31440.t1.intron4;Parent=g31440.t1;
OX031009.1_Pollenia_amentaria_genome_assembly,_chromosome:_4	AUGUSTUS	CDS	93609033	93609058	0.97	+	2	ID=g31440.t1.CDS5;Parent=g31440.t1;
OX031009.1_Pollenia_amentaria_genome_assembly,_chromosome:_4	AUGUSTUS	exon	93609033	93609058	.	+	.	ID=g31440.t1.exon5;Parent=g31440.t1;
OX031009.1_Pollenia_amentaria_genome_assembly,_chromosome:_4	AUGUSTUS	intron	93609059	93609134	1	+	.	ID=g31440.t1.intron5;Parent=g31440.t1;
OX031009.1_Pollenia_amentaria_genome_assembly,_chromosome:_4	AUGUSTUS	CDS	93609135	93609167	0.99	+	0	ID=g31440.t1.CDS6;Parent=g31440.t1;
OX031009.1_Pollenia_amentaria_genome_assembly,_chromosome:_4	AUGUSTUS	exon	93609135	93609167	.	+	.	ID=g31440.t1.exon6;Parent=g31440.t1;
OX031009.1_Pollenia_amentaria_genome_assembly,_chromosome:_4	AUGUSTUS	stop_codon	93609165	93609167	.	+	0	ID=g31440.t1.stop1;Parent=g31440.t1;
OX031009.1_Pollenia_amentaria_genome_assembly,_chromosome:_4	AUGUSTUS	gene	93609532	93610208	.	-	.	ID=g31441;
OX031009.1_Pollenia_amentaria_genome_assembly,_chromosome:_4	AUGUSTUS	mRNA	93609532	93610208	0.43	-	.	ID=g31441.t1;Parent=g31441;
OX031009.1_Pollenia_amentaria_genome_assembly,_chromosome:_4	AUGUSTUS	stop_codon	93609532	93609534	.	-	0	ID=g31441.t1.stop1;Parent=g31441.t1;
OX031009.1_Pollenia_amentaria_genome_assembly,_chromosome:_4	AUGUSTUS	CDS	93609532	93609729	0.92	-	0	ID=g31441.t1.CDS1;Parent=g31441.t1;
OX031009.1_Pollenia_amentaria_genome_assembly,_chromosome:_4	AUGUSTUS	exon	93609532	93609729	.	-	.	ID=g31441.t1.exon1;Parent=g31441.t1;
OX031009.1_Pollenia_amentaria_genome_assembly,_chromosome:_4	AUGUSTUS	intron	93609730	93609874	0.72	-	.	ID=g31441.t1.intron1;Parent=g31441.t1;
OX031009.1_Pollenia_amentaria_genome_assembly,_chromosome:_4	AUGUSTUS	CDS	93609875	93609999	0.52	-	2	ID=g31441.t1.CDS2;Parent=g31441.t1;
OX031009.1_Pollenia_amentaria_genome_assembly,_chromosome:_4	AUGUSTUS	exon	93609875	93609999	.	-	.	ID=g31441.t1.exon2;Parent=g31441.t1;
OX031009.1_Pollenia_amentaria_genome_assembly,_chromosome:_4	AUGUSTUS	intron	93610000	93610087	0.48	-	.	ID=g31441.t1.intron2;Parent=g31441.t1;
OX031009.1_Pollenia_amentaria_genome_assembly,_chromosome:_4	AUGUSTUS	CDS	93610088	93610208	0.48	-	0	ID=g31441.t1.CDS3;Parent=g31441.t1;
OX031009.1_Pollenia_amentaria_genome_assembly,_chromosome:_4	AUGUSTUS	exon	93610088	93610208	.	-	.	ID=g31441.t1.exon3;Parent=g31441.t1;
OX031009.1_Pollenia_amentaria_genome_assembly,_chromosome:_4	AUGUSTUS	start_codon	93610206	93610208	.	-	0	ID=g31441.t1.start1;Parent=g31441.t1;
OX031009.1_Pollenia_amentaria_genome_assembly,_chromosome:_4	AUGUSTUS	gene	93634892	93638080	.	-	.	ID=g31442;
OX031009.1_Pollenia_amentaria_genome_assembly,_chromosome:_4	AUGUSTUS	mRNA	93634892	93638080	0.6	-	.	ID=g31442.t1;Parent=g31442;
OX031009.1_Pollenia_amentaria_genome_assembly,_chromosome:_4	AUGUSTUS	stop_codon	93634892	93634894	.	-	0	ID=g31442.t1.stop1;Parent=g31442.t1;
OX031009.1_Pollenia_amentaria_genome_assembly,_chromosome:_4	AUGUSTUS	CDS	93634892	93637891	0.64	-	0	ID=g31442.t1.CDS1;Parent=g31442.t1;
OX031009.1_Pollenia_amentaria_genome_assembly,_chromosome:_4	AUGUSTUS	exon	93634892	93637891	.	-	.	ID=g31442.t1.exon1;Parent=g31442.t1;
OX031009.1_Pollenia_amentaria_genome_assembly,_chromosome:_4	AUGUSTUS	intron	93637892	93637939	0.64	-	.	ID=g31442.t1.intron1;Parent=g31442.t1;
OX031009.1_Pollenia_amentaria_genome_assembly,_chromosome:_4	AUGUSTUS	CDS	93637940	93638080	0.64	-	0	ID=g31442.t1.CDS2;Parent=g31442.t1;
OX031009.1_Pollenia_amentaria_genome_assembly,_chromosome:_4	AUGUSTUS	exon	93637940	93638080	.	-	.	ID=g31442.t1.exon2;Parent=g31442.t1;
OX031009.1_Pollenia_amentaria_genome_assembly,_chromosome:_4	AUGUSTUS	start_codon	93638078	93638080	.	-	0	ID=g31442.t1.start1;Parent=g31442.t1;
OX031009.1_Pollenia_amentaria_genome_assembly,_chromosome:_4	AUGUSTUS	gene	93647091	93647699	.	+	.	ID=g31443;
OX031009.1_Pollenia_amentaria_genome_assembly,_chromosome:_4	AUGUSTUS	mRNA	93647091	93647699	0.26	+	.	ID=g31443.t1;Parent=g31443;
OX031009.1_Pollenia_amentaria_genome_assembly,_chromosome:_4	AUGUSTUS	start_codon	93647091	93647093	.	+	0	ID=g31443.t1.start1;Parent=g31443.t1;
OX031009.1_Pollenia_amentaria_genome_assembly,_chromosome:_4	AUGUSTUS	CDS	93647091	93647151	1	+	0	ID=g31443.t1.CDS1;Parent=g31443.t1;
OX031009.1_Pollenia_amentaria_genome_assembly,_chromosome:_4	AUGUSTUS	exon	93647091	93647151	.	+	.	ID=g31443.t1.exon1;Parent=g31443.t1;
OX031009.1_Pollenia_amentaria_genome_assembly,_chromosome:_4	AUGUSTUS	intron	93647152	93647226	1	+	.	ID=g31443.t1.intron1;Parent=g31443.t1;
OX031009.1_Pollenia_amentaria_genome_assembly,_chromosome:_4	AUGUSTUS	CDS	93647227	93647406	0.58	+	2	ID=g31443.t1.CDS2;Parent=g31443.t1;
OX031009.1_Pollenia_amentaria_genome_assembly,_chromosome:_4	AUGUSTUS	exon	93647227	93647406	.	+	.	ID=g31443.t1.exon2;Parent=g31443.t1;
OX031009.1_Pollenia_amentaria_genome_assembly,_chromosome:_4	AUGUSTUS	intron	93647407	93647682	0.26	+	.	ID=g31443.t1.intron2;Parent=g31443.t1;
OX031009.1_Pollenia_amentaria_genome_assembly,_chromosome:_4	AUGUSTUS	CDS	93647683	93647699	0.29	+	2	ID=g31443.t1.CDS3;Parent=g31443.t1;
OX031009.1_Pollenia_amentaria_genome_assembly,_chromosome:_4	AUGUSTUS	exon	93647683	93647699	.	+	.	ID=g31443.t1.exon3;Parent=g31443.t1;
OX031009.1_Pollenia_amentaria_genome_assembly,_chromosome:_4	AUGUSTUS	stop_codon	93647697	93647699	.	+	0	ID=g31443.t1.stop1;Parent=g31443.t1;
OX031009.1_Pollenia_amentaria_genome_assembly,_chromosome:_4	AUGUSTUS	gene	93680506	93680957	.	+	.	ID=g31444;
OX031009.1_Pollenia_amentaria_genome_assembly,_chromosome:_4	AUGUSTUS	mRNA	93680506	93680957	0.99	+	.	ID=g31444.t1;Parent=g31444;
OX031009.1_Pollenia_amentaria_genome_assembly,_chromosome:_4	AUGUSTUS	start_codon	93680506	93680508	.	+	0	ID=g31444.t1.start1;Parent=g31444.t1;
OX031009.1_Pollenia_amentaria_genome_assembly,_chromosome:_4	AUGUSTUS	CDS	93680506	93680811	1	+	0	ID=g31444.t1.CDS1;Parent=g31444.t1;
OX031009.1_Pollenia_amentaria_genome_assembly,_chromosome:_4	AUGUSTUS	exon	93680506	93680811	.	+	.	ID=g31444.t1.exon1;Parent=g31444.t1;
OX031009.1_Pollenia_amentaria_genome_assembly,_chromosome:_4	AUGUSTUS	intron	93680812	93680876	1	+	.	ID=g31444.t1.intron1;Parent=g31444.t1;
OX031009.1_Pollenia_amentaria_genome_assembly,_chromosome:_4	AUGUSTUS	CDS	93680877	93680957	0.99	+	0	ID=g31444.t1.CDS2;Parent=g31444.t1;
OX031009.1_Pollenia_amentaria_genome_assembly,_chromosome:_4	AUGUSTUS	exon	93680877	93680957	.	+	.	ID=g31444.t1.exon2;Parent=g31444.t1;
OX031009.1_Pollenia_amentaria_genome_assembly,_chromosome:_4	AUGUSTUS	stop_codon	93680955	93680957	.	+	0	ID=g31444.t1.stop1;Parent=g31444.t1;
OX031009.1_Pollenia_amentaria_genome_assembly,_chromosome:_4	AUGUSTUS	gene	93680987	93681331	.	+	.	ID=g31445;
OX031009.1_Pollenia_amentaria_genome_assembly,_chromosome:_4	AUGUSTUS	mRNA	93680987	93681331	1	+	.	ID=g31445.t1;Parent=g31445;
OX031009.1_Pollenia_amentaria_genome_assembly,_chromosome:_4	AUGUSTUS	start_codon	93680987	93680989	.	+	0	ID=g31445.t1.start1;Parent=g31445.t1;
OX031009.1_Pollenia_amentaria_genome_assembly,_chromosome:_4	AUGUSTUS	CDS	93680987	93681331	1	+	0	ID=g31445.t1.CDS1;Parent=g31445.t1;
OX031009.1_Pollenia_amentaria_genome_assembly,_chromosome:_4	AUGUSTUS	exon	93680987	93681331	.	+	.	ID=g31445.t1.exon1;Parent=g31445.t1;
OX031009.1_Pollenia_amentaria_genome_assembly,_chromosome:_4	AUGUSTUS	stop_codon	93681329	93681331	.	+	0	ID=g31445.t1.stop1;Parent=g31445.t1;
OX031009.1_Pollenia_amentaria_genome_assembly,_chromosome:_4	AUGUSTUS	gene	93682870	93685356	.	-	.	ID=g31446;
OX031009.1_Pollenia_amentaria_genome_assembly,_chromosome:_4	AUGUSTUS	mRNA	93682870	93685356	0.79	-	.	ID=g31446.t1;Parent=g31446;
OX031009.1_Pollenia_amentaria_genome_assembly,_chromosome:_4	AUGUSTUS	stop_codon	93682870	93682872	.	-	0	ID=g31446.t1.stop1;Parent=g31446.t1;
OX031009.1_Pollenia_amentaria_genome_assembly,_chromosome:_4	AUGUSTUS	CDS	93682870	93683007	0.79	-	0	ID=g31446.t1.CDS1;Parent=g31446.t1;
OX031009.1_Pollenia_amentaria_genome_assembly,_chromosome:_4	AUGUSTUS	exon	93682870	93683007	.	-	.	ID=g31446.t1.exon1;Parent=g31446.t1;
OX031009.1_Pollenia_amentaria_genome_assembly,_chromosome:_4	AUGUSTUS	intron	93683008	93685116	0.79	-	.	ID=g31446.t1.intron1;Parent=g31446.t1;
OX031009.1_Pollenia_amentaria_genome_assembly,_chromosome:_4	AUGUSTUS	CDS	93685117	93685356	0.92	-	0	ID=g31446.t1.CDS2;Parent=g31446.t1;
OX031009.1_Pollenia_amentaria_genome_assembly,_chromosome:_4	AUGUSTUS	exon	93685117	93685356	.	-	.	ID=g31446.t1.exon2;Parent=g31446.t1;
OX031009.1_Pollenia_amentaria_genome_assembly,_chromosome:_4	AUGUSTUS	start_codon	93685354	93685356	.	-	0	ID=g31446.t1.start1;Parent=g31446.t1;
OX031009.1_Pollenia_amentaria_genome_assembly,_chromosome:_4	AUGUSTUS	gene	93688270	93720469	.	+	.	ID=g31447;
OX031009.1_Pollenia_amentaria_genome_assembly,_chromosome:_4	AUGUSTUS	mRNA	93688270	93720469	0.56	+	.	ID=g31447.t1;Parent=g31447;
OX031009.1_Pollenia_amentaria_genome_assembly,_chromosome:_4	AUGUSTUS	start_codon	93688270	93688272	.	+	0	ID=g31447.t1.start1;Parent=g31447.t1;
OX031009.1_Pollenia_amentaria_genome_assembly,_chromosome:_4	AUGUSTUS	CDS	93688270	93688314	1	+	0	ID=g31447.t1.CDS1;Parent=g31447.t1;
OX031009.1_Pollenia_amentaria_genome_assembly,_chromosome:_4	AUGUSTUS	exon	93688270	93688314	.	+	.	ID=g31447.t1.exon1;Parent=g31447.t1;
OX031009.1_Pollenia_amentaria_genome_assembly,_chromosome:_4	AUGUSTUS	intron	93688315	93688412	1	+	.	ID=g31447.t1.intron1;Parent=g31447.t1;
OX031009.1_Pollenia_amentaria_genome_assembly,_chromosome:_4	AUGUSTUS	CDS	93688413	93688518	1	+	0	ID=g31447.t1.CDS2;Parent=g31447.t1;
OX031009.1_Pollenia_amentaria_genome_assembly,_chromosome:_4	AUGUSTUS	exon	93688413	93688518	.	+	.	ID=g31447.t1.exon2;Parent=g31447.t1;
OX031009.1_Pollenia_amentaria_genome_assembly,_chromosome:_4	AUGUSTUS	intron	93688519	93688577	1	+	.	ID=g31447.t1.intron2;Parent=g31447.t1;
OX031009.1_Pollenia_amentaria_genome_assembly,_chromosome:_4	AUGUSTUS	CDS	93688578	93688718	1	+	2	ID=g31447.t1.CDS3;Parent=g31447.t1;
OX031009.1_Pollenia_amentaria_genome_assembly,_chromosome:_4	AUGUSTUS	exon	93688578	93688718	.	+	.	ID=g31447.t1.exon3;Parent=g31447.t1;
OX031009.1_Pollenia_amentaria_genome_assembly,_chromosome:_4	AUGUSTUS	intron	93688719	93688768	0.97	+	.	ID=g31447.t1.intron3;Parent=g31447.t1;
OX031009.1_Pollenia_amentaria_genome_assembly,_chromosome:_4	AUGUSTUS	CDS	93688769	93688965	0.88	+	2	ID=g31447.t1.CDS4;Parent=g31447.t1;
OX031009.1_Pollenia_amentaria_genome_assembly,_chromosome:_4	AUGUSTUS	exon	93688769	93688965	.	+	.	ID=g31447.t1.exon4;Parent=g31447.t1;
OX031009.1_Pollenia_amentaria_genome_assembly,_chromosome:_4	AUGUSTUS	intron	93688966	93710002	0.84	+	.	ID=g31447.t1.intron4;Parent=g31447.t1;
OX031009.1_Pollenia_amentaria_genome_assembly,_chromosome:_4	AUGUSTUS	CDS	93710003	93710181	0.79	+	0	ID=g31447.t1.CDS5;Parent=g31447.t1;
OX031009.1_Pollenia_amentaria_genome_assembly,_chromosome:_4	AUGUSTUS	exon	93710003	93710181	.	+	.	ID=g31447.t1.exon5;Parent=g31447.t1;
OX031009.1_Pollenia_amentaria_genome_assembly,_chromosome:_4	AUGUSTUS	intron	93710182	93720324	0.67	+	.	ID=g31447.t1.intron5;Parent=g31447.t1;
OX031009.1_Pollenia_amentaria_genome_assembly,_chromosome:_4	AUGUSTUS	CDS	93720325	93720469	0.72	+	1	ID=g31447.t1.CDS6;Parent=g31447.t1;
OX031009.1_Pollenia_amentaria_genome_assembly,_chromosome:_4	AUGUSTUS	exon	93720325	93720469	.	+	.	ID=g31447.t1.exon6;Parent=g31447.t1;
OX031009.1_Pollenia_amentaria_genome_assembly,_chromosome:_4	AUGUSTUS	stop_codon	93720467	93720469	.	+	0	ID=g31447.t1.stop1;Parent=g31447.t1;
OX031009.1_Pollenia_amentaria_genome_assembly,_chromosome:_4	AUGUSTUS	gene	93720808	93721540	.	-	.	ID=g31448;
OX031009.1_Pollenia_amentaria_genome_assembly,_chromosome:_4	AUGUSTUS	mRNA	93720808	93721540	0.68	-	.	ID=g31448.t1;Parent=g31448;
OX031009.1_Pollenia_amentaria_genome_assembly,_chromosome:_4	AUGUSTUS	stop_codon	93720808	93720810	.	-	0	ID=g31448.t1.stop1;Parent=g31448.t1;
OX031009.1_Pollenia_amentaria_genome_assembly,_chromosome:_4	AUGUSTUS	CDS	93720808	93721443	0.68	-	0	ID=g31448.t1.CDS1;Parent=g31448.t1;
OX031009.1_Pollenia_amentaria_genome_assembly,_chromosome:_4	AUGUSTUS	exon	93720808	93721443	.	-	.	ID=g31448.t1.exon1;Parent=g31448.t1;
OX031009.1_Pollenia_amentaria_genome_assembly,_chromosome:_4	AUGUSTUS	intron	93721444	93721495	0.68	-	.	ID=g31448.t1.intron1;Parent=g31448.t1;
OX031009.1_Pollenia_amentaria_genome_assembly,_chromosome:_4	AUGUSTUS	CDS	93721496	93721540	0.99	-	0	ID=g31448.t1.CDS2;Parent=g31448.t1;
OX031009.1_Pollenia_amentaria_genome_assembly,_chromosome:_4	AUGUSTUS	exon	93721496	93721540	.	-	.	ID=g31448.t1.exon2;Parent=g31448.t1;
OX031009.1_Pollenia_amentaria_genome_assembly,_chromosome:_4	AUGUSTUS	start_codon	93721538	93721540	.	-	0	ID=g31448.t1.start1;Parent=g31448.t1;
OX031009.1_Pollenia_amentaria_genome_assembly,_chromosome:_4	AUGUSTUS	gene	93736852	93737355	.	-	.	ID=g31449;
OX031009.1_Pollenia_amentaria_genome_assembly,_chromosome:_4	AUGUSTUS	mRNA	93736852	93737355	1	-	.	ID=g31449.t1;Parent=g31449;
OX031009.1_Pollenia_amentaria_genome_assembly,_chromosome:_4	AUGUSTUS	stop_codon	93736852	93736854	.	-	0	ID=g31449.t1.stop1;Parent=g31449.t1;
OX031009.1_Pollenia_amentaria_genome_assembly,_chromosome:_4	AUGUSTUS	CDS	93736852	93737355	1	-	0	ID=g31449.t1.CDS1;Parent=g31449.t1;
OX031009.1_Pollenia_amentaria_genome_assembly,_chromosome:_4	AUGUSTUS	exon	93736852	93737355	.	-	.	ID=g31449.t1.exon1;Parent=g31449.t1;
OX031009.1_Pollenia_amentaria_genome_assembly,_chromosome:_4	AUGUSTUS	start_codon	93737353	93737355	.	-	0	ID=g31449.t1.start1;Parent=g31449.t1;
OX031009.1_Pollenia_amentaria_genome_assembly,_chromosome:_4	AUGUSTUS	gene	93738861	93739181	.	-	.	ID=g31450;
OX031009.1_Pollenia_amentaria_genome_assembly,_chromosome:_4	AUGUSTUS	mRNA	93738861	93739181	0.51	-	.	ID=g31450.t1;Parent=g31450;
OX031009.1_Pollenia_amentaria_genome_assembly,_chromosome:_4	AUGUSTUS	stop_codon	93738861	93738863	.	-	0	ID=g31450.t1.stop1;Parent=g31450.t1;
OX031009.1_Pollenia_amentaria_genome_assembly,_chromosome:_4	AUGUSTUS	CDS	93738861	93739181	0.51	-	0	ID=g31450.t1.CDS1;Parent=g31450.t1;
OX031009.1_Pollenia_amentaria_genome_assembly,_chromosome:_4	AUGUSTUS	exon	93738861	93739181	.	-	.	ID=g31450.t1.exon1;Parent=g31450.t1;
OX031009.1_Pollenia_amentaria_genome_assembly,_chromosome:_4	AUGUSTUS	start_codon	93739179	93739181	.	-	0	ID=g31450.t1.start1;Parent=g31450.t1;
OX031009.1_Pollenia_amentaria_genome_assembly,_chromosome:_4	AUGUSTUS	gene	93738861	93740382	.	-	.	ID=g31451;
OX031009.1_Pollenia_amentaria_genome_assembly,_chromosome:_4	AUGUSTUS	mRNA	93738861	93740382	0.56	-	.	ID=g31451.t1;Parent=g31451;
OX031009.1_Pollenia_amentaria_genome_assembly,_chromosome:_4	AUGUSTUS	stop_codon	93738861	93738863	.	-	0	ID=g31451.t1.stop1;Parent=g31451.t1;
OX031009.1_Pollenia_amentaria_genome_assembly,_chromosome:_4	AUGUSTUS	CDS	93738861	93739399	0.75	-	2	ID=g31451.t1.CDS1;Parent=g31451.t1;
OX031009.1_Pollenia_amentaria_genome_assembly,_chromosome:_4	AUGUSTUS	exon	93738861	93739399	.	-	.	ID=g31451.t1.exon1;Parent=g31451.t1;
OX031009.1_Pollenia_amentaria_genome_assembly,_chromosome:_4	AUGUSTUS	intron	93739400	93739676	0.56	-	.	ID=g31451.t1.intron1;Parent=g31451.t1;
OX031009.1_Pollenia_amentaria_genome_assembly,_chromosome:_4	AUGUSTUS	CDS	93739677	93740382	0.56	-	0	ID=g31451.t1.CDS2;Parent=g31451.t1;
OX031009.1_Pollenia_amentaria_genome_assembly,_chromosome:_4	AUGUSTUS	exon	93739677	93740382	.	-	.	ID=g31451.t1.exon2;Parent=g31451.t1;
OX031009.1_Pollenia_amentaria_genome_assembly,_chromosome:_4	AUGUSTUS	start_codon	93740380	93740382	.	-	0	ID=g31451.t1.start1;Parent=g31451.t1;
OX031009.1_Pollenia_amentaria_genome_assembly,_chromosome:_4	AUGUSTUS	mRNA	93739621	93740382	0.51	-	.	ID=g31451.t2;Parent=g31451;
OX031009.1_Pollenia_amentaria_genome_assembly,_chromosome:_4	AUGUSTUS	stop_codon	93739621	93739623	.	-	0	ID=g31451.t2.stop1;Parent=g31451.t2;
OX031009.1_Pollenia_amentaria_genome_assembly,_chromosome:_4	AUGUSTUS	CDS	93739621	93740382	0.51	-	0	ID=g31451.t2.CDS1;Parent=g31451.t2;
OX031009.1_Pollenia_amentaria_genome_assembly,_chromosome:_4	AUGUSTUS	exon	93739621	93740382	.	-	.	ID=g31451.t2.exon1;Parent=g31451.t2;
OX031009.1_Pollenia_amentaria_genome_assembly,_chromosome:_4	AUGUSTUS	start_codon	93740380	93740382	.	-	0	ID=g31451.t2.start1;Parent=g31451.t2;
OX031009.1_Pollenia_amentaria_genome_assembly,_chromosome:_4	AUGUSTUS	gene	93740585	93741727	.	-	.	ID=g31452;
OX031009.1_Pollenia_amentaria_genome_assembly,_chromosome:_4	AUGUSTUS	mRNA	93740585	93741727	1	-	.	ID=g31452.t1;Parent=g31452;
OX031009.1_Pollenia_amentaria_genome_assembly,_chromosome:_4	AUGUSTUS	stop_codon	93740585	93740587	.	-	0	ID=g31452.t1.stop1;Parent=g31452.t1;
OX031009.1_Pollenia_amentaria_genome_assembly,_chromosome:_4	AUGUSTUS	CDS	93740585	93741727	1	-	0	ID=g31452.t1.CDS1;Parent=g31452.t1;
OX031009.1_Pollenia_amentaria_genome_assembly,_chromosome:_4	AUGUSTUS	exon	93740585	93741727	.	-	.	ID=g31452.t1.exon1;Parent=g31452.t1;
OX031009.1_Pollenia_amentaria_genome_assembly,_chromosome:_4	AUGUSTUS	start_codon	93741725	93741727	.	-	0	ID=g31452.t1.start1;Parent=g31452.t1;
OX031009.1_Pollenia_amentaria_genome_assembly,_chromosome:_4	AUGUSTUS	gene	93743009	93743449	.	+	.	ID=g31453;
OX031009.1_Pollenia_amentaria_genome_assembly,_chromosome:_4	AUGUSTUS	mRNA	93743009	93743449	0.57	+	.	ID=g31453.t1;Parent=g31453;
OX031009.1_Pollenia_amentaria_genome_assembly,_chromosome:_4	AUGUSTUS	start_codon	93743009	93743011	.	+	0	ID=g31453.t1.start1;Parent=g31453.t1;
OX031009.1_Pollenia_amentaria_genome_assembly,_chromosome:_4	AUGUSTUS	CDS	93743009	93743057	1	+	0	ID=g31453.t1.CDS1;Parent=g31453.t1;
OX031009.1_Pollenia_amentaria_genome_assembly,_chromosome:_4	AUGUSTUS	exon	93743009	93743057	.	+	.	ID=g31453.t1.exon1;Parent=g31453.t1;
OX031009.1_Pollenia_amentaria_genome_assembly,_chromosome:_4	AUGUSTUS	intron	93743058	93743133	1	+	.	ID=g31453.t1.intron1;Parent=g31453.t1;
OX031009.1_Pollenia_amentaria_genome_assembly,_chromosome:_4	AUGUSTUS	CDS	93743134	93743281	0.61	+	2	ID=g31453.t1.CDS2;Parent=g31453.t1;
OX031009.1_Pollenia_amentaria_genome_assembly,_chromosome:_4	AUGUSTUS	exon	93743134	93743281	.	+	.	ID=g31453.t1.exon2;Parent=g31453.t1;
OX031009.1_Pollenia_amentaria_genome_assembly,_chromosome:_4	AUGUSTUS	intron	93743282	93743346	0.61	+	.	ID=g31453.t1.intron2;Parent=g31453.t1;
OX031009.1_Pollenia_amentaria_genome_assembly,_chromosome:_4	AUGUSTUS	CDS	93743347	93743449	0.81	+	1	ID=g31453.t1.CDS3;Parent=g31453.t1;
OX031009.1_Pollenia_amentaria_genome_assembly,_chromosome:_4	AUGUSTUS	exon	93743347	93743449	.	+	.	ID=g31453.t1.exon3;Parent=g31453.t1;
OX031009.1_Pollenia_amentaria_genome_assembly,_chromosome:_4	AUGUSTUS	stop_codon	93743447	93743449	.	+	0	ID=g31453.t1.stop1;Parent=g31453.t1;
OX031009.1_Pollenia_amentaria_genome_assembly,_chromosome:_4	AUGUSTUS	mRNA	93743009	93743449	0.74	+	.	ID=g31453.t2;Parent=g31453;
OX031009.1_Pollenia_amentaria_genome_assembly,_chromosome:_4	AUGUSTUS	start_codon	93743009	93743011	.	+	0	ID=g31453.t2.start1;Parent=g31453.t2;
OX031009.1_Pollenia_amentaria_genome_assembly,_chromosome:_4	AUGUSTUS	CDS	93743009	93743057	1	+	0	ID=g31453.t2.CDS1;Parent=g31453.t2;
OX031009.1_Pollenia_amentaria_genome_assembly,_chromosome:_4	AUGUSTUS	exon	93743009	93743057	.	+	.	ID=g31453.t2.exon1;Parent=g31453.t2;
OX031009.1_Pollenia_amentaria_genome_assembly,_chromosome:_4	AUGUSTUS	intron	93743058	93743133	1	+	.	ID=g31453.t2.intron1;Parent=g31453.t2;
OX031009.1_Pollenia_amentaria_genome_assembly,_chromosome:_4	AUGUSTUS	CDS	93743134	93743290	1	+	2	ID=g31453.t2.CDS2;Parent=g31453.t2;
OX031009.1_Pollenia_amentaria_genome_assembly,_chromosome:_4	AUGUSTUS	exon	93743134	93743290	.	+	.	ID=g31453.t2.exon2;Parent=g31453.t2;
OX031009.1_Pollenia_amentaria_genome_assembly,_chromosome:_4	AUGUSTUS	intron	93743291	93743346	0.99	+	.	ID=g31453.t2.intron2;Parent=g31453.t2;
OX031009.1_Pollenia_amentaria_genome_assembly,_chromosome:_4	AUGUSTUS	CDS	93743347	93743449	0.74	+	1	ID=g31453.t2.CDS3;Parent=g31453.t2;
OX031009.1_Pollenia_amentaria_genome_assembly,_chromosome:_4	AUGUSTUS	exon	93743347	93743449	.	+	.	ID=g31453.t2.exon3;Parent=g31453.t2;
OX031009.1_Pollenia_amentaria_genome_assembly,_chromosome:_4	AUGUSTUS	stop_codon	93743447	93743449	.	+	0	ID=g31453.t2.stop1;Parent=g31453.t2;
OX031009.1_Pollenia_amentaria_genome_assembly,_chromosome:_4	AUGUSTUS	gene	93747816	93773628	.	+	.	ID=g31454;
OX031009.1_Pollenia_amentaria_genome_assembly,_chromosome:_4	AUGUSTUS	mRNA	93747816	93773628	0.28	+	.	ID=g31454.t1;Parent=g31454;
OX031009.1_Pollenia_amentaria_genome_assembly,_chromosome:_4	AUGUSTUS	start_codon	93747816	93747818	.	+	0	ID=g31454.t1.start1;Parent=g31454.t1;
OX031009.1_Pollenia_amentaria_genome_assembly,_chromosome:_4	AUGUSTUS	CDS	93747816	93747833	0.55	+	0	ID=g31454.t1.CDS1;Parent=g31454.t1;
OX031009.1_Pollenia_amentaria_genome_assembly,_chromosome:_4	AUGUSTUS	exon	93747816	93747833	.	+	.	ID=g31454.t1.exon1;Parent=g31454.t1;
OX031009.1_Pollenia_amentaria_genome_assembly,_chromosome:_4	AUGUSTUS	intron	93747834	93747885	0.39	+	.	ID=g31454.t1.intron1;Parent=g31454.t1;
OX031009.1_Pollenia_amentaria_genome_assembly,_chromosome:_4	AUGUSTUS	CDS	93747886	93748096	0.39	+	0	ID=g31454.t1.CDS2;Parent=g31454.t1;
OX031009.1_Pollenia_amentaria_genome_assembly,_chromosome:_4	AUGUSTUS	exon	93747886	93748096	.	+	.	ID=g31454.t1.exon2;Parent=g31454.t1;
OX031009.1_Pollenia_amentaria_genome_assembly,_chromosome:_4	AUGUSTUS	intron	93748097	93773108	0.9	+	.	ID=g31454.t1.intron2;Parent=g31454.t1;
OX031009.1_Pollenia_amentaria_genome_assembly,_chromosome:_4	AUGUSTUS	CDS	93773109	93773179	0.91	+	2	ID=g31454.t1.CDS3;Parent=g31454.t1;
OX031009.1_Pollenia_amentaria_genome_assembly,_chromosome:_4	AUGUSTUS	exon	93773109	93773179	.	+	.	ID=g31454.t1.exon3;Parent=g31454.t1;
OX031009.1_Pollenia_amentaria_genome_assembly,_chromosome:_4	AUGUSTUS	intron	93773180	93773245	0.91	+	.	ID=g31454.t1.intron3;Parent=g31454.t1;
OX031009.1_Pollenia_amentaria_genome_assembly,_chromosome:_4	AUGUSTUS	CDS	93773246	93773353	0.77	+	0	ID=g31454.t1.CDS4;Parent=g31454.t1;
OX031009.1_Pollenia_amentaria_genome_assembly,_chromosome:_4	AUGUSTUS	exon	93773246	93773353	.	+	.	ID=g31454.t1.exon4;Parent=g31454.t1;
OX031009.1_Pollenia_amentaria_genome_assembly,_chromosome:_4	AUGUSTUS	intron	93773354	93773416	0.81	+	.	ID=g31454.t1.intron4;Parent=g31454.t1;
OX031009.1_Pollenia_amentaria_genome_assembly,_chromosome:_4	AUGUSTUS	CDS	93773417	93773514	0.86	+	0	ID=g31454.t1.CDS5;Parent=g31454.t1;
OX031009.1_Pollenia_amentaria_genome_assembly,_chromosome:_4	AUGUSTUS	exon	93773417	93773514	.	+	.	ID=g31454.t1.exon5;Parent=g31454.t1;
OX031009.1_Pollenia_amentaria_genome_assembly,_chromosome:_4	AUGUSTUS	intron	93773515	93773570	1	+	.	ID=g31454.t1.intron5;Parent=g31454.t1;
OX031009.1_Pollenia_amentaria_genome_assembly,_chromosome:_4	AUGUSTUS	CDS	93773571	93773628	1	+	1	ID=g31454.t1.CDS6;Parent=g31454.t1;
OX031009.1_Pollenia_amentaria_genome_assembly,_chromosome:_4	AUGUSTUS	exon	93773571	93773628	.	+	.	ID=g31454.t1.exon6;Parent=g31454.t1;
OX031009.1_Pollenia_amentaria_genome_assembly,_chromosome:_4	AUGUSTUS	stop_codon	93773626	93773628	.	+	0	ID=g31454.t1.stop1;Parent=g31454.t1;
OX031009.1_Pollenia_amentaria_genome_assembly,_chromosome:_4	AUGUSTUS	gene	93774267	93775282	.	-	.	ID=g31455;
OX031009.1_Pollenia_amentaria_genome_assembly,_chromosome:_4	AUGUSTUS	mRNA	93774267	93775282	0.69	-	.	ID=g31455.t1;Parent=g31455;
OX031009.1_Pollenia_amentaria_genome_assembly,_chromosome:_4	AUGUSTUS	stop_codon	93774267	93774269	.	-	0	ID=g31455.t1.stop1;Parent=g31455.t1;
OX031009.1_Pollenia_amentaria_genome_assembly,_chromosome:_4	AUGUSTUS	CDS	93774267	93774296	0.69	-	0	ID=g31455.t1.CDS1;Parent=g31455.t1;
OX031009.1_Pollenia_amentaria_genome_assembly,_chromosome:_4	AUGUSTUS	exon	93774267	93774296	.	-	.	ID=g31455.t1.exon1;Parent=g31455.t1;
OX031009.1_Pollenia_amentaria_genome_assembly,_chromosome:_4	AUGUSTUS	intron	93774297	93774955	0.69	-	.	ID=g31455.t1.intron1;Parent=g31455.t1;
OX031009.1_Pollenia_amentaria_genome_assembly,_chromosome:_4	AUGUSTUS	CDS	93774956	93775282	0.69	-	0	ID=g31455.t1.CDS2;Parent=g31455.t1;
OX031009.1_Pollenia_amentaria_genome_assembly,_chromosome:_4	AUGUSTUS	exon	93774956	93775282	.	-	.	ID=g31455.t1.exon2;Parent=g31455.t1;
OX031009.1_Pollenia_amentaria_genome_assembly,_chromosome:_4	AUGUSTUS	start_codon	93775280	93775282	.	-	0	ID=g31455.t1.start1;Parent=g31455.t1;
OX031009.1_Pollenia_amentaria_genome_assembly,_chromosome:_4	AUGUSTUS	gene	93775328	93776083	.	-	.	ID=g31456;
OX031009.1_Pollenia_amentaria_genome_assembly,_chromosome:_4	AUGUSTUS	mRNA	93775328	93776083	0.64	-	.	ID=g31456.t1;Parent=g31456;
OX031009.1_Pollenia_amentaria_genome_assembly,_chromosome:_4	AUGUSTUS	stop_codon	93775328	93775330	.	-	0	ID=g31456.t1.stop1;Parent=g31456.t1;
OX031009.1_Pollenia_amentaria_genome_assembly,_chromosome:_4	AUGUSTUS	CDS	93775328	93775384	0.85	-	0	ID=g31456.t1.CDS1;Parent=g31456.t1;
OX031009.1_Pollenia_amentaria_genome_assembly,_chromosome:_4	AUGUSTUS	exon	93775328	93775384	.	-	.	ID=g31456.t1.exon1;Parent=g31456.t1;
OX031009.1_Pollenia_amentaria_genome_assembly,_chromosome:_4	AUGUSTUS	intron	93775385	93775538	0.84	-	.	ID=g31456.t1.intron1;Parent=g31456.t1;
OX031009.1_Pollenia_amentaria_genome_assembly,_chromosome:_4	AUGUSTUS	CDS	93775539	93775781	0.86	-	0	ID=g31456.t1.CDS2;Parent=g31456.t1;
OX031009.1_Pollenia_amentaria_genome_assembly,_chromosome:_4	AUGUSTUS	exon	93775539	93775781	.	-	.	ID=g31456.t1.exon2;Parent=g31456.t1;
OX031009.1_Pollenia_amentaria_genome_assembly,_chromosome:_4	AUGUSTUS	intron	93775782	93775837	1	-	.	ID=g31456.t1.intron2;Parent=g31456.t1;
OX031009.1_Pollenia_amentaria_genome_assembly,_chromosome:_4	AUGUSTUS	CDS	93775838	93775860	1	-	2	ID=g31456.t1.CDS3;Parent=g31456.t1;
OX031009.1_Pollenia_amentaria_genome_assembly,_chromosome:_4	AUGUSTUS	exon	93775838	93775860	.	-	.	ID=g31456.t1.exon3;Parent=g31456.t1;
OX031009.1_Pollenia_amentaria_genome_assembly,_chromosome:_4	AUGUSTUS	intron	93775861	93775938	0.75	-	.	ID=g31456.t1.intron3;Parent=g31456.t1;
OX031009.1_Pollenia_amentaria_genome_assembly,_chromosome:_4	AUGUSTUS	CDS	93775939	93776083	0.75	-	0	ID=g31456.t1.CDS4;Parent=g31456.t1;
OX031009.1_Pollenia_amentaria_genome_assembly,_chromosome:_4	AUGUSTUS	exon	93775939	93776083	.	-	.	ID=g31456.t1.exon4;Parent=g31456.t1;
OX031009.1_Pollenia_amentaria_genome_assembly,_chromosome:_4	AUGUSTUS	start_codon	93776081	93776083	.	-	0	ID=g31456.t1.start1;Parent=g31456.t1;
OX031009.1_Pollenia_amentaria_genome_assembly,_chromosome:_4	AUGUSTUS	gene	93794985	93807005	.	-	.	ID=g31457;
OX031009.1_Pollenia_amentaria_genome_assembly,_chromosome:_4	AUGUSTUS	mRNA	93794985	93807005	1	-	.	ID=g31457.t1;Parent=g31457;
OX031009.1_Pollenia_amentaria_genome_assembly,_chromosome:_4	AUGUSTUS	stop_codon	93794985	93794987	.	-	0	ID=g31457.t1.stop1;Parent=g31457.t1;
OX031009.1_Pollenia_amentaria_genome_assembly,_chromosome:_4	AUGUSTUS	CDS	93794985	93795038	1	-	0	ID=g31457.t1.CDS1;Parent=g31457.t1;
OX031009.1_Pollenia_amentaria_genome_assembly,_chromosome:_4	AUGUSTUS	exon	93794985	93795038	.	-	.	ID=g31457.t1.exon1;Parent=g31457.t1;
OX031009.1_Pollenia_amentaria_genome_assembly,_chromosome:_4	AUGUSTUS	intron	93795039	93795109	1	-	.	ID=g31457.t1.intron1;Parent=g31457.t1;
OX031009.1_Pollenia_amentaria_genome_assembly,_chromosome:_4	AUGUSTUS	CDS	93795110	93795265	1	-	0	ID=g31457.t1.CDS2;Parent=g31457.t1;
OX031009.1_Pollenia_amentaria_genome_assembly,_chromosome:_4	AUGUSTUS	exon	93795110	93795265	.	-	.	ID=g31457.t1.exon2;Parent=g31457.t1;
OX031009.1_Pollenia_amentaria_genome_assembly,_chromosome:_4	AUGUSTUS	intron	93795266	93795339	1	-	.	ID=g31457.t1.intron2;Parent=g31457.t1;
OX031009.1_Pollenia_amentaria_genome_assembly,_chromosome:_4	AUGUSTUS	CDS	93795340	93795441	1	-	0	ID=g31457.t1.CDS3;Parent=g31457.t1;
OX031009.1_Pollenia_amentaria_genome_assembly,_chromosome:_4	AUGUSTUS	exon	93795340	93795441	.	-	.	ID=g31457.t1.exon3;Parent=g31457.t1;
OX031009.1_Pollenia_amentaria_genome_assembly,_chromosome:_4	AUGUSTUS	intron	93795442	93797570	1	-	.	ID=g31457.t1.intron3;Parent=g31457.t1;
OX031009.1_Pollenia_amentaria_genome_assembly,_chromosome:_4	AUGUSTUS	CDS	93797571	93797676	1	-	1	ID=g31457.t1.CDS4;Parent=g31457.t1;
OX031009.1_Pollenia_amentaria_genome_assembly,_chromosome:_4	AUGUSTUS	exon	93797571	93797676	.	-	.	ID=g31457.t1.exon4;Parent=g31457.t1;
OX031009.1_Pollenia_amentaria_genome_assembly,_chromosome:_4	AUGUSTUS	intron	93797677	93797743	1	-	.	ID=g31457.t1.intron4;Parent=g31457.t1;
OX031009.1_Pollenia_amentaria_genome_assembly,_chromosome:_4	AUGUSTUS	CDS	93797744	93797909	1	-	2	ID=g31457.t1.CDS5;Parent=g31457.t1;
OX031009.1_Pollenia_amentaria_genome_assembly,_chromosome:_4	AUGUSTUS	exon	93797744	93797909	.	-	.	ID=g31457.t1.exon5;Parent=g31457.t1;
OX031009.1_Pollenia_amentaria_genome_assembly,_chromosome:_4	AUGUSTUS	intron	93797910	93798045	1	-	.	ID=g31457.t1.intron5;Parent=g31457.t1;
OX031009.1_Pollenia_amentaria_genome_assembly,_chromosome:_4	AUGUSTUS	CDS	93798046	93798150	1	-	2	ID=g31457.t1.CDS6;Parent=g31457.t1;
OX031009.1_Pollenia_amentaria_genome_assembly,_chromosome:_4	AUGUSTUS	exon	93798046	93798150	.	-	.	ID=g31457.t1.exon6;Parent=g31457.t1;
OX031009.1_Pollenia_amentaria_genome_assembly,_chromosome:_4	AUGUSTUS	intron	93798151	93805883	1	-	.	ID=g31457.t1.intron6;Parent=g31457.t1;
OX031009.1_Pollenia_amentaria_genome_assembly,_chromosome:_4	AUGUSTUS	CDS	93805884	93806075	1	-	2	ID=g31457.t1.CDS7;Parent=g31457.t1;
OX031009.1_Pollenia_amentaria_genome_assembly,_chromosome:_4	AUGUSTUS	exon	93805884	93806075	.	-	.	ID=g31457.t1.exon7;Parent=g31457.t1;
OX031009.1_Pollenia_amentaria_genome_assembly,_chromosome:_4	AUGUSTUS	intron	93806076	93806132	1	-	.	ID=g31457.t1.intron7;Parent=g31457.t1;
OX031009.1_Pollenia_amentaria_genome_assembly,_chromosome:_4	AUGUSTUS	CDS	93806133	93806271	1	-	0	ID=g31457.t1.CDS8;Parent=g31457.t1;
OX031009.1_Pollenia_amentaria_genome_assembly,_chromosome:_4	AUGUSTUS	exon	93806133	93806271	.	-	.	ID=g31457.t1.exon8;Parent=g31457.t1;
OX031009.1_Pollenia_amentaria_genome_assembly,_chromosome:_4	AUGUSTUS	intron	93806272	93806681	1	-	.	ID=g31457.t1.intron8;Parent=g31457.t1;
OX031009.1_Pollenia_amentaria_genome_assembly,_chromosome:_4	AUGUSTUS	CDS	93806682	93806778	1	-	1	ID=g31457.t1.CDS9;Parent=g31457.t1;
OX031009.1_Pollenia_amentaria_genome_assembly,_chromosome:_4	AUGUSTUS	exon	93806682	93806778	.	-	.	ID=g31457.t1.exon9;Parent=g31457.t1;
OX031009.1_Pollenia_amentaria_genome_assembly,_chromosome:_4	AUGUSTUS	intron	93806779	93806874	1	-	.	ID=g31457.t1.intron9;Parent=g31457.t1;
OX031009.1_Pollenia_amentaria_genome_assembly,_chromosome:_4	AUGUSTUS	CDS	93806875	93807005	1	-	0	ID=g31457.t1.CDS10;Parent=g31457.t1;
OX031009.1_Pollenia_amentaria_genome_assembly,_chromosome:_4	AUGUSTUS	exon	93806875	93807005	.	-	.	ID=g31457.t1.exon10;Parent=g31457.t1;
OX031009.1_Pollenia_amentaria_genome_assembly,_chromosome:_4	AUGUSTUS	start_codon	93807003	93807005	.	-	0	ID=g31457.t1.start1;Parent=g31457.t1;
OX031009.1_Pollenia_amentaria_genome_assembly,_chromosome:_4	GeneMark.hmm3	mRNA	93794985	93798112	.	-	.	ID=g31457.t2;Parent=g31457;
OX031009.1_Pollenia_amentaria_genome_assembly,_chromosome:_4	GeneMark.hmm3	stop_codon	93794985	93794987	.	-	0	ID=g31457.t2.stop1;Parent=g31457.t2;
OX031009.1_Pollenia_amentaria_genome_assembly,_chromosome:_4	GeneMark.hmm3	CDS	93794985	93795038	.	-	0	ID=g31457.t2.CDS1;Parent=g31457.t2;
OX031009.1_Pollenia_amentaria_genome_assembly,_chromosome:_4	GeneMark.hmm3	exon	93794985	93795038	0	-	.	ID=g31457.t2.exon1;Parent=g31457.t2;
OX031009.1_Pollenia_amentaria_genome_assembly,_chromosome:_4	GeneMark.hmm3	intron	93795039	93795109	.	-	0	ID=g31457.t2.intron1;Parent=g31457.t2;
OX031009.1_Pollenia_amentaria_genome_assembly,_chromosome:_4	GeneMark.hmm3	CDS	93795110	93795265	.	-	0	ID=g31457.t2.CDS2;Parent=g31457.t2;
OX031009.1_Pollenia_amentaria_genome_assembly,_chromosome:_4	GeneMark.hmm3	exon	93795110	93795265	0	-	.	ID=g31457.t2.exon2;Parent=g31457.t2;
OX031009.1_Pollenia_amentaria_genome_assembly,_chromosome:_4	GeneMark.hmm3	intron	93795266	93795339	.	-	0	ID=g31457.t2.intron2;Parent=g31457.t2;
OX031009.1_Pollenia_amentaria_genome_assembly,_chromosome:_4	GeneMark.hmm3	CDS	93795340	93795441	.	-	0	ID=g31457.t2.CDS3;Parent=g31457.t2;
OX031009.1_Pollenia_amentaria_genome_assembly,_chromosome:_4	GeneMark.hmm3	exon	93795340	93795441	0	-	.	ID=g31457.t2.exon3;Parent=g31457.t2;
OX031009.1_Pollenia_amentaria_genome_assembly,_chromosome:_4	GeneMark.hmm3	intron	93795442	93797570	.	-	1	ID=g31457.t2.intron3;Parent=g31457.t2;
OX031009.1_Pollenia_amentaria_genome_assembly,_chromosome:_4	GeneMark.hmm3	CDS	93797571	93797676	.	-	1	ID=g31457.t2.CDS4;Parent=g31457.t2;
OX031009.1_Pollenia_amentaria_genome_assembly,_chromosome:_4	GeneMark.hmm3	exon	93797571	93797676	0	-	.	ID=g31457.t2.exon4;Parent=g31457.t2;
OX031009.1_Pollenia_amentaria_genome_assembly,_chromosome:_4	GeneMark.hmm3	intron	93797677	93797743	.	-	2	ID=g31457.t2.intron4;Parent=g31457.t2;
OX031009.1_Pollenia_amentaria_genome_assembly,_chromosome:_4	GeneMark.hmm3	CDS	93797744	93797909	.	-	2	ID=g31457.t2.CDS5;Parent=g31457.t2;
OX031009.1_Pollenia_amentaria_genome_assembly,_chromosome:_4	GeneMark.hmm3	exon	93797744	93797909	0	-	.	ID=g31457.t2.exon5;Parent=g31457.t2;
OX031009.1_Pollenia_amentaria_genome_assembly,_chromosome:_4	GeneMark.hmm3	intron	93797910	93798045	.	-	0	ID=g31457.t2.intron5;Parent=g31457.t2;
OX031009.1_Pollenia_amentaria_genome_assembly,_chromosome:_4	GeneMark.hmm3	CDS	93798046	93798112	.	-	0	ID=g31457.t2.CDS6;Parent=g31457.t2;
OX031009.1_Pollenia_amentaria_genome_assembly,_chromosome:_4	GeneMark.hmm3	exon	93798046	93798112	0	-	.	ID=g31457.t2.exon6;Parent=g31457.t2;
OX031009.1_Pollenia_amentaria_genome_assembly,_chromosome:_4	GeneMark.hmm3	start_codon	93798110	93798112	.	-	0	ID=g31457.t2.start1;Parent=g31457.t2;
OX031009.1_Pollenia_amentaria_genome_assembly,_chromosome:_4	AUGUSTUS	gene	93812513	93813841	.	-	.	ID=g31458;
OX031009.1_Pollenia_amentaria_genome_assembly,_chromosome:_4	AUGUSTUS	mRNA	93812513	93813841	0.35	-	.	ID=g31458.t1;Parent=g31458;
OX031009.1_Pollenia_amentaria_genome_assembly,_chromosome:_4	AUGUSTUS	stop_codon	93812513	93812515	.	-	0	ID=g31458.t1.stop1;Parent=g31458.t1;
OX031009.1_Pollenia_amentaria_genome_assembly,_chromosome:_4	AUGUSTUS	CDS	93812513	93812728	1	-	0	ID=g31458.t1.CDS1;Parent=g31458.t1;
OX031009.1_Pollenia_amentaria_genome_assembly,_chromosome:_4	AUGUSTUS	exon	93812513	93812728	.	-	.	ID=g31458.t1.exon1;Parent=g31458.t1;
OX031009.1_Pollenia_amentaria_genome_assembly,_chromosome:_4	AUGUSTUS	intron	93812729	93813249	0.35	-	.	ID=g31458.t1.intron1;Parent=g31458.t1;
OX031009.1_Pollenia_amentaria_genome_assembly,_chromosome:_4	AUGUSTUS	CDS	93813250	93813330	0.35	-	0	ID=g31458.t1.CDS2;Parent=g31458.t1;
OX031009.1_Pollenia_amentaria_genome_assembly,_chromosome:_4	AUGUSTUS	exon	93813250	93813330	.	-	.	ID=g31458.t1.exon2;Parent=g31458.t1;
OX031009.1_Pollenia_amentaria_genome_assembly,_chromosome:_4	AUGUSTUS	intron	93813331	93813394	1	-	.	ID=g31458.t1.intron2;Parent=g31458.t1;
OX031009.1_Pollenia_amentaria_genome_assembly,_chromosome:_4	AUGUSTUS	CDS	93813395	93813841	1	-	0	ID=g31458.t1.CDS3;Parent=g31458.t1;
OX031009.1_Pollenia_amentaria_genome_assembly,_chromosome:_4	AUGUSTUS	exon	93813395	93813841	.	-	.	ID=g31458.t1.exon3;Parent=g31458.t1;
OX031009.1_Pollenia_amentaria_genome_assembly,_chromosome:_4	AUGUSTUS	start_codon	93813839	93813841	.	-	0	ID=g31458.t1.start1;Parent=g31458.t1;
OX031009.1_Pollenia_amentaria_genome_assembly,_chromosome:_4	AUGUSTUS	gene	93827913	93837579	.	+	.	ID=g31459;
OX031009.1_Pollenia_amentaria_genome_assembly,_chromosome:_4	AUGUSTUS	mRNA	93827913	93837579	0.18	+	.	ID=g31459.t1;Parent=g31459;
OX031009.1_Pollenia_amentaria_genome_assembly,_chromosome:_4	AUGUSTUS	start_codon	93827913	93827915	.	+	0	ID=g31459.t1.start1;Parent=g31459.t1;
OX031009.1_Pollenia_amentaria_genome_assembly,_chromosome:_4	AUGUSTUS	CDS	93827913	93828591	0.67	+	0	ID=g31459.t1.CDS1;Parent=g31459.t1;
OX031009.1_Pollenia_amentaria_genome_assembly,_chromosome:_4	AUGUSTUS	exon	93827913	93828591	.	+	.	ID=g31459.t1.exon1;Parent=g31459.t1;
OX031009.1_Pollenia_amentaria_genome_assembly,_chromosome:_4	AUGUSTUS	intron	93828592	93831813	0.64	+	.	ID=g31459.t1.intron1;Parent=g31459.t1;
OX031009.1_Pollenia_amentaria_genome_assembly,_chromosome:_4	AUGUSTUS	CDS	93831814	93832129	0.41	+	2	ID=g31459.t1.CDS2;Parent=g31459.t1;
OX031009.1_Pollenia_amentaria_genome_assembly,_chromosome:_4	AUGUSTUS	exon	93831814	93832129	.	+	.	ID=g31459.t1.exon2;Parent=g31459.t1;
OX031009.1_Pollenia_amentaria_genome_assembly,_chromosome:_4	AUGUSTUS	intron	93832130	93836449	0.39	+	.	ID=g31459.t1.intron2;Parent=g31459.t1;
OX031009.1_Pollenia_amentaria_genome_assembly,_chromosome:_4	AUGUSTUS	CDS	93836450	93837325	0.51	+	1	ID=g31459.t1.CDS3;Parent=g31459.t1;
OX031009.1_Pollenia_amentaria_genome_assembly,_chromosome:_4	AUGUSTUS	exon	93836450	93837325	.	+	.	ID=g31459.t1.exon3;Parent=g31459.t1;
OX031009.1_Pollenia_amentaria_genome_assembly,_chromosome:_4	AUGUSTUS	intron	93837326	93837380	0.55	+	.	ID=g31459.t1.intron3;Parent=g31459.t1;
OX031009.1_Pollenia_amentaria_genome_assembly,_chromosome:_4	AUGUSTUS	CDS	93837381	93837579	0.6	+	1	ID=g31459.t1.CDS4;Parent=g31459.t1;
OX031009.1_Pollenia_amentaria_genome_assembly,_chromosome:_4	AUGUSTUS	exon	93837381	93837579	.	+	.	ID=g31459.t1.exon4;Parent=g31459.t1;
OX031009.1_Pollenia_amentaria_genome_assembly,_chromosome:_4	AUGUSTUS	stop_codon	93837577	93837579	.	+	0	ID=g31459.t1.stop1;Parent=g31459.t1;
OX031009.1_Pollenia_amentaria_genome_assembly,_chromosome:_4	AUGUSTUS	gene	93837594	93838661	.	-	.	ID=g31460;
OX031009.1_Pollenia_amentaria_genome_assembly,_chromosome:_4	AUGUSTUS	mRNA	93837594	93838661	1	-	.	ID=g31460.t1;Parent=g31460;
OX031009.1_Pollenia_amentaria_genome_assembly,_chromosome:_4	AUGUSTUS	stop_codon	93837594	93837596	.	-	0	ID=g31460.t1.stop1;Parent=g31460.t1;
OX031009.1_Pollenia_amentaria_genome_assembly,_chromosome:_4	AUGUSTUS	CDS	93837594	93838661	1	-	0	ID=g31460.t1.CDS1;Parent=g31460.t1;
OX031009.1_Pollenia_amentaria_genome_assembly,_chromosome:_4	AUGUSTUS	exon	93837594	93838661	.	-	.	ID=g31460.t1.exon1;Parent=g31460.t1;
OX031009.1_Pollenia_amentaria_genome_assembly,_chromosome:_4	AUGUSTUS	start_codon	93838659	93838661	.	-	0	ID=g31460.t1.start1;Parent=g31460.t1;
OX031009.1_Pollenia_amentaria_genome_assembly,_chromosome:_4	AUGUSTUS	gene	93838885	93841330	.	+	.	ID=g31461;
OX031009.1_Pollenia_amentaria_genome_assembly,_chromosome:_4	AUGUSTUS	mRNA	93838936	93841330	0.89	+	.	ID=g31461.t1;Parent=g31461;
OX031009.1_Pollenia_amentaria_genome_assembly,_chromosome:_4	AUGUSTUS	start_codon	93838936	93838938	.	+	0	ID=g31461.t1.start1;Parent=g31461.t1;
OX031009.1_Pollenia_amentaria_genome_assembly,_chromosome:_4	AUGUSTUS	CDS	93838936	93839093	0.98	+	0	ID=g31461.t1.CDS1;Parent=g31461.t1;
OX031009.1_Pollenia_amentaria_genome_assembly,_chromosome:_4	AUGUSTUS	exon	93838936	93839093	.	+	.	ID=g31461.t1.exon1;Parent=g31461.t1;
OX031009.1_Pollenia_amentaria_genome_assembly,_chromosome:_4	AUGUSTUS	intron	93839094	93840834	0.89	+	.	ID=g31461.t1.intron1;Parent=g31461.t1;
OX031009.1_Pollenia_amentaria_genome_assembly,_chromosome:_4	AUGUSTUS	CDS	93840835	93841330	0.91	+	1	ID=g31461.t1.CDS2;Parent=g31461.t1;
OX031009.1_Pollenia_amentaria_genome_assembly,_chromosome:_4	AUGUSTUS	exon	93840835	93841330	.	+	.	ID=g31461.t1.exon2;Parent=g31461.t1;
OX031009.1_Pollenia_amentaria_genome_assembly,_chromosome:_4	AUGUSTUS	stop_codon	93841328	93841330	.	+	0	ID=g31461.t1.stop1;Parent=g31461.t1;
OX031009.1_Pollenia_amentaria_genome_assembly,_chromosome:_4	AUGUSTUS	mRNA	93838885	93841330	0.52	+	.	ID=g31461.t2;Parent=g31461;
OX031009.1_Pollenia_amentaria_genome_assembly,_chromosome:_4	AUGUSTUS	start_codon	93838885	93838887	.	+	0	ID=g31461.t2.start1;Parent=g31461.t2;
OX031009.1_Pollenia_amentaria_genome_assembly,_chromosome:_4	AUGUSTUS	CDS	93838885	93839093	0.57	+	0	ID=g31461.t2.CDS1;Parent=g31461.t2;
OX031009.1_Pollenia_amentaria_genome_assembly,_chromosome:_4	AUGUSTUS	exon	93838885	93839093	.	+	.	ID=g31461.t2.exon1;Parent=g31461.t2;
OX031009.1_Pollenia_amentaria_genome_assembly,_chromosome:_4	AUGUSTUS	intron	93839094	93840834	0.53	+	.	ID=g31461.t2.intron1;Parent=g31461.t2;
OX031009.1_Pollenia_amentaria_genome_assembly,_chromosome:_4	AUGUSTUS	CDS	93840835	93841330	0.88	+	1	ID=g31461.t2.CDS2;Parent=g31461.t2;
OX031009.1_Pollenia_amentaria_genome_assembly,_chromosome:_4	AUGUSTUS	exon	93840835	93841330	.	+	.	ID=g31461.t2.exon2;Parent=g31461.t2;
OX031009.1_Pollenia_amentaria_genome_assembly,_chromosome:_4	AUGUSTUS	stop_codon	93841328	93841330	.	+	0	ID=g31461.t2.stop1;Parent=g31461.t2;
OX031009.1_Pollenia_amentaria_genome_assembly,_chromosome:_4	AUGUSTUS	gene	93841813	93843114	.	+	.	ID=g31462;
OX031009.1_Pollenia_amentaria_genome_assembly,_chromosome:_4	AUGUSTUS	mRNA	93841813	93843114	1	+	.	ID=g31462.t1;Parent=g31462;
OX031009.1_Pollenia_amentaria_genome_assembly,_chromosome:_4	AUGUSTUS	start_codon	93841813	93841815	.	+	0	ID=g31462.t1.start1;Parent=g31462.t1;
OX031009.1_Pollenia_amentaria_genome_assembly,_chromosome:_4	AUGUSTUS	CDS	93841813	93843114	1	+	0	ID=g31462.t1.CDS1;Parent=g31462.t1;
OX031009.1_Pollenia_amentaria_genome_assembly,_chromosome:_4	AUGUSTUS	exon	93841813	93843114	.	+	.	ID=g31462.t1.exon1;Parent=g31462.t1;
OX031009.1_Pollenia_amentaria_genome_assembly,_chromosome:_4	AUGUSTUS	stop_codon	93843112	93843114	.	+	0	ID=g31462.t1.stop1;Parent=g31462.t1;
OX031009.1_Pollenia_amentaria_genome_assembly,_chromosome:_4	AUGUSTUS	gene	93843276	93844001	.	+	.	ID=g31463;
OX031009.1_Pollenia_amentaria_genome_assembly,_chromosome:_4	AUGUSTUS	mRNA	93843276	93844001	0.34	+	.	ID=g31463.t1;Parent=g31463;
OX031009.1_Pollenia_amentaria_genome_assembly,_chromosome:_4	AUGUSTUS	start_codon	93843276	93843278	.	+	0	ID=g31463.t1.start1;Parent=g31463.t1;
OX031009.1_Pollenia_amentaria_genome_assembly,_chromosome:_4	AUGUSTUS	CDS	93843276	93843657	0.35	+	0	ID=g31463.t1.CDS1;Parent=g31463.t1;
OX031009.1_Pollenia_amentaria_genome_assembly,_chromosome:_4	AUGUSTUS	exon	93843276	93843657	.	+	.	ID=g31463.t1.exon1;Parent=g31463.t1;
OX031009.1_Pollenia_amentaria_genome_assembly,_chromosome:_4	AUGUSTUS	intron	93843658	93843789	0.34	+	.	ID=g31463.t1.intron1;Parent=g31463.t1;
OX031009.1_Pollenia_amentaria_genome_assembly,_chromosome:_4	AUGUSTUS	CDS	93843790	93844001	0.36	+	2	ID=g31463.t1.CDS2;Parent=g31463.t1;
OX031009.1_Pollenia_amentaria_genome_assembly,_chromosome:_4	AUGUSTUS	exon	93843790	93844001	.	+	.	ID=g31463.t1.exon2;Parent=g31463.t1;
```
