## Supplemental File S2 for "The genome of *Istocheta aldrichi* (Diptera: Tachinidae), a parasitoid of the Japanese beetle, *Popillia japonica* (Coleoptera: Scarabaeidae)": CALSEU010000001.1_Pollenia_amentaria.gff3 (part 55 of 79)

```
OX031009.1_Pollenia_amentaria_genome_assembly,_chromosome:_4	AUGUSTUS	stop_codon	93843999	93844001	.	+	0	ID=g31463.t1.stop1;Parent=g31463.t1;
OX031009.1_Pollenia_amentaria_genome_assembly,_chromosome:_4	AUGUSTUS	gene	93845036	93875178	.	-	.	ID=g31464;
OX031009.1_Pollenia_amentaria_genome_assembly,_chromosome:_4	AUGUSTUS	mRNA	93845036	93875178	0.85	-	.	ID=g31464.t1;Parent=g31464;
OX031009.1_Pollenia_amentaria_genome_assembly,_chromosome:_4	AUGUSTUS	stop_codon	93845036	93845038	.	-	0	ID=g31464.t1.stop1;Parent=g31464.t1;
OX031009.1_Pollenia_amentaria_genome_assembly,_chromosome:_4	AUGUSTUS	CDS	93845036	93845168	0.86	-	1	ID=g31464.t1.CDS1;Parent=g31464.t1;
OX031009.1_Pollenia_amentaria_genome_assembly,_chromosome:_4	AUGUSTUS	exon	93845036	93845168	.	-	.	ID=g31464.t1.exon1;Parent=g31464.t1;
OX031009.1_Pollenia_amentaria_genome_assembly,_chromosome:_4	AUGUSTUS	intron	93845169	93845242	0.97	-	.	ID=g31464.t1.intron1;Parent=g31464.t1;
OX031009.1_Pollenia_amentaria_genome_assembly,_chromosome:_4	AUGUSTUS	CDS	93845243	93845408	0.97	-	2	ID=g31464.t1.CDS2;Parent=g31464.t1;
OX031009.1_Pollenia_amentaria_genome_assembly,_chromosome:_4	AUGUSTUS	exon	93845243	93845408	.	-	.	ID=g31464.t1.exon2;Parent=g31464.t1;
OX031009.1_Pollenia_amentaria_genome_assembly,_chromosome:_4	AUGUSTUS	intron	93845409	93851375	1	-	.	ID=g31464.t1.intron2;Parent=g31464.t1;
OX031009.1_Pollenia_amentaria_genome_assembly,_chromosome:_4	AUGUSTUS	CDS	93851376	93851480	1	-	2	ID=g31464.t1.CDS3;Parent=g31464.t1;
OX031009.1_Pollenia_amentaria_genome_assembly,_chromosome:_4	AUGUSTUS	exon	93851376	93851480	.	-	.	ID=g31464.t1.exon3;Parent=g31464.t1;
OX031009.1_Pollenia_amentaria_genome_assembly,_chromosome:_4	AUGUSTUS	intron	93851481	93851550	1	-	.	ID=g31464.t1.intron3;Parent=g31464.t1;
OX031009.1_Pollenia_amentaria_genome_assembly,_chromosome:_4	AUGUSTUS	CDS	93851551	93851742	1	-	2	ID=g31464.t1.CDS4;Parent=g31464.t1;
OX031009.1_Pollenia_amentaria_genome_assembly,_chromosome:_4	AUGUSTUS	exon	93851551	93851742	.	-	.	ID=g31464.t1.exon4;Parent=g31464.t1;
OX031009.1_Pollenia_amentaria_genome_assembly,_chromosome:_4	AUGUSTUS	intron	93851743	93851798	1	-	.	ID=g31464.t1.intron4;Parent=g31464.t1;
OX031009.1_Pollenia_amentaria_genome_assembly,_chromosome:_4	AUGUSTUS	CDS	93851799	93851937	0.99	-	0	ID=g31464.t1.CDS5;Parent=g31464.t1;
OX031009.1_Pollenia_amentaria_genome_assembly,_chromosome:_4	AUGUSTUS	exon	93851799	93851937	.	-	.	ID=g31464.t1.exon5;Parent=g31464.t1;
OX031009.1_Pollenia_amentaria_genome_assembly,_chromosome:_4	AUGUSTUS	intron	93851938	93852077	1	-	.	ID=g31464.t1.intron5;Parent=g31464.t1;
OX031009.1_Pollenia_amentaria_genome_assembly,_chromosome:_4	AUGUSTUS	CDS	93852078	93852174	1	-	1	ID=g31464.t1.CDS6;Parent=g31464.t1;
OX031009.1_Pollenia_amentaria_genome_assembly,_chromosome:_4	AUGUSTUS	exon	93852078	93852174	.	-	.	ID=g31464.t1.exon6;Parent=g31464.t1;
OX031009.1_Pollenia_amentaria_genome_assembly,_chromosome:_4	AUGUSTUS	intron	93852175	93875047	1	-	.	ID=g31464.t1.intron6;Parent=g31464.t1;
OX031009.1_Pollenia_amentaria_genome_assembly,_chromosome:_4	AUGUSTUS	CDS	93875048	93875178	1	-	0	ID=g31464.t1.CDS7;Parent=g31464.t1;
OX031009.1_Pollenia_amentaria_genome_assembly,_chromosome:_4	AUGUSTUS	exon	93875048	93875178	.	-	.	ID=g31464.t1.exon7;Parent=g31464.t1;
OX031009.1_Pollenia_amentaria_genome_assembly,_chromosome:_4	AUGUSTUS	start_codon	93875176	93875178	.	-	0	ID=g31464.t1.start1;Parent=g31464.t1;
OX031009.1_Pollenia_amentaria_genome_assembly,_chromosome:_4	AUGUSTUS	gene	93909216	93910439	.	-	.	ID=g31465;
OX031009.1_Pollenia_amentaria_genome_assembly,_chromosome:_4	AUGUSTUS	mRNA	93909216	93910439	1	-	.	ID=g31465.t1;Parent=g31465;
OX031009.1_Pollenia_amentaria_genome_assembly,_chromosome:_4	AUGUSTUS	stop_codon	93909216	93909218	.	-	0	ID=g31465.t1.stop1;Parent=g31465.t1;
OX031009.1_Pollenia_amentaria_genome_assembly,_chromosome:_4	AUGUSTUS	CDS	93909216	93910439	1	-	0	ID=g31465.t1.CDS1;Parent=g31465.t1;
OX031009.1_Pollenia_amentaria_genome_assembly,_chromosome:_4	AUGUSTUS	exon	93909216	93910439	.	-	.	ID=g31465.t1.exon1;Parent=g31465.t1;
OX031009.1_Pollenia_amentaria_genome_assembly,_chromosome:_4	AUGUSTUS	start_codon	93910437	93910439	.	-	0	ID=g31465.t1.start1;Parent=g31465.t1;
OX031009.1_Pollenia_amentaria_genome_assembly,_chromosome:_4	AUGUSTUS	mRNA	93909216	93909668	1	-	.	ID=g31465.t2;Parent=g31465;
OX031009.1_Pollenia_amentaria_genome_assembly,_chromosome:_4	AUGUSTUS	stop_codon	93909216	93909218	.	-	0	ID=g31465.t2.stop1;Parent=g31465.t2;
OX031009.1_Pollenia_amentaria_genome_assembly,_chromosome:_4	AUGUSTUS	CDS	93909216	93909668	1	-	0	ID=g31465.t2.CDS1;Parent=g31465.t2;
OX031009.1_Pollenia_amentaria_genome_assembly,_chromosome:_4	AUGUSTUS	exon	93909216	93909668	.	-	.	ID=g31465.t2.exon1;Parent=g31465.t2;
OX031009.1_Pollenia_amentaria_genome_assembly,_chromosome:_4	AUGUSTUS	start_codon	93909666	93909668	.	-	0	ID=g31465.t2.start1;Parent=g31465.t2;
OX031009.1_Pollenia_amentaria_genome_assembly,_chromosome:_4	AUGUSTUS	gene	93942701	93943679	.	-	.	ID=g31466;
OX031009.1_Pollenia_amentaria_genome_assembly,_chromosome:_4	AUGUSTUS	mRNA	93942701	93943679	0.73	-	.	ID=g31466.t1;Parent=g31466;
OX031009.1_Pollenia_amentaria_genome_assembly,_chromosome:_4	AUGUSTUS	stop_codon	93942701	93942703	.	-	0	ID=g31466.t1.stop1;Parent=g31466.t1;
OX031009.1_Pollenia_amentaria_genome_assembly,_chromosome:_4	AUGUSTUS	CDS	93942701	93942876	0.73	-	2	ID=g31466.t1.CDS1;Parent=g31466.t1;
OX031009.1_Pollenia_amentaria_genome_assembly,_chromosome:_4	AUGUSTUS	exon	93942701	93942876	.	-	.	ID=g31466.t1.exon1;Parent=g31466.t1;
OX031009.1_Pollenia_amentaria_genome_assembly,_chromosome:_4	AUGUSTUS	intron	93942877	93943642	0.73	-	.	ID=g31466.t1.intron1;Parent=g31466.t1;
OX031009.1_Pollenia_amentaria_genome_assembly,_chromosome:_4	AUGUSTUS	CDS	93943643	93943679	1	-	0	ID=g31466.t1.CDS2;Parent=g31466.t1;
OX031009.1_Pollenia_amentaria_genome_assembly,_chromosome:_4	AUGUSTUS	exon	93943643	93943679	.	-	.	ID=g31466.t1.exon2;Parent=g31466.t1;
OX031009.1_Pollenia_amentaria_genome_assembly,_chromosome:_4	AUGUSTUS	start_codon	93943677	93943679	.	-	0	ID=g31466.t1.start1;Parent=g31466.t1;
OX031009.1_Pollenia_amentaria_genome_assembly,_chromosome:_4	AUGUSTUS	gene	93944059	93944745	.	+	.	ID=g31467;
OX031009.1_Pollenia_amentaria_genome_assembly,_chromosome:_4	AUGUSTUS	mRNA	93944059	93944745	0.99	+	.	ID=g31467.t1;Parent=g31467;
OX031009.1_Pollenia_amentaria_genome_assembly,_chromosome:_4	AUGUSTUS	start_codon	93944059	93944061	.	+	0	ID=g31467.t1.start1;Parent=g31467.t1;
OX031009.1_Pollenia_amentaria_genome_assembly,_chromosome:_4	AUGUSTUS	CDS	93944059	93944745	0.99	+	0	ID=g31467.t1.CDS1;Parent=g31467.t1;
OX031009.1_Pollenia_amentaria_genome_assembly,_chromosome:_4	AUGUSTUS	exon	93944059	93944745	.	+	.	ID=g31467.t1.exon1;Parent=g31467.t1;
OX031009.1_Pollenia_amentaria_genome_assembly,_chromosome:_4	AUGUSTUS	stop_codon	93944743	93944745	.	+	0	ID=g31467.t1.stop1;Parent=g31467.t1;
OX031009.1_Pollenia_amentaria_genome_assembly,_chromosome:_4	AUGUSTUS	gene	93949622	93950461	.	+	.	ID=g31468;
OX031009.1_Pollenia_amentaria_genome_assembly,_chromosome:_4	AUGUSTUS	mRNA	93949622	93950461	0.88	+	.	ID=g31468.t1;Parent=g31468;
OX031009.1_Pollenia_amentaria_genome_assembly,_chromosome:_4	AUGUSTUS	start_codon	93949622	93949624	.	+	0	ID=g31468.t1.start1;Parent=g31468.t1;
OX031009.1_Pollenia_amentaria_genome_assembly,_chromosome:_4	AUGUSTUS	CDS	93949622	93950461	0.88	+	0	ID=g31468.t1.CDS1;Parent=g31468.t1;
OX031009.1_Pollenia_amentaria_genome_assembly,_chromosome:_4	AUGUSTUS	exon	93949622	93950461	.	+	.	ID=g31468.t1.exon1;Parent=g31468.t1;
OX031009.1_Pollenia_amentaria_genome_assembly,_chromosome:_4	AUGUSTUS	stop_codon	93950459	93950461	.	+	0	ID=g31468.t1.stop1;Parent=g31468.t1;
OX031009.1_Pollenia_amentaria_genome_assembly,_chromosome:_4	AUGUSTUS	gene	93956039	93964814	.	-	.	ID=g31469;
OX031009.1_Pollenia_amentaria_genome_assembly,_chromosome:_4	AUGUSTUS	mRNA	93956039	93963933	0.89	-	.	ID=g31469.t1;Parent=g31469;
OX031009.1_Pollenia_amentaria_genome_assembly,_chromosome:_4	AUGUSTUS	stop_codon	93956039	93956041	.	-	0	ID=g31469.t1.stop1;Parent=g31469.t1;
OX031009.1_Pollenia_amentaria_genome_assembly,_chromosome:_4	AUGUSTUS	CDS	93956039	93956347	0.9	-	0	ID=g31469.t1.CDS1;Parent=g31469.t1;
OX031009.1_Pollenia_amentaria_genome_assembly,_chromosome:_4	AUGUSTUS	exon	93956039	93956347	.	-	.	ID=g31469.t1.exon1;Parent=g31469.t1;
OX031009.1_Pollenia_amentaria_genome_assembly,_chromosome:_4	AUGUSTUS	intron	93956348	93956412	1	-	.	ID=g31469.t1.intron1;Parent=g31469.t1;
OX031009.1_Pollenia_amentaria_genome_assembly,_chromosome:_4	AUGUSTUS	CDS	93956413	93956606	1	-	2	ID=g31469.t1.CDS2;Parent=g31469.t1;
OX031009.1_Pollenia_amentaria_genome_assembly,_chromosome:_4	AUGUSTUS	exon	93956413	93956606	.	-	.	ID=g31469.t1.exon2;Parent=g31469.t1;
OX031009.1_Pollenia_amentaria_genome_assembly,_chromosome:_4	AUGUSTUS	intron	93956607	93962744	1	-	.	ID=g31469.t1.intron2;Parent=g31469.t1;
OX031009.1_Pollenia_amentaria_genome_assembly,_chromosome:_4	AUGUSTUS	CDS	93962745	93963933	0.99	-	0	ID=g31469.t1.CDS3;Parent=g31469.t1;
OX031009.1_Pollenia_amentaria_genome_assembly,_chromosome:_4	AUGUSTUS	exon	93962745	93963933	.	-	.	ID=g31469.t1.exon3;Parent=g31469.t1;
OX031009.1_Pollenia_amentaria_genome_assembly,_chromosome:_4	AUGUSTUS	start_codon	93963931	93963933	.	-	0	ID=g31469.t1.start1;Parent=g31469.t1;
OX031009.1_Pollenia_amentaria_genome_assembly,_chromosome:_4	AUGUSTUS	mRNA	93956039	93964814	0.23	-	.	ID=g31469.t2;Parent=g31469;
OX031009.1_Pollenia_amentaria_genome_assembly,_chromosome:_4	AUGUSTUS	stop_codon	93956039	93956041	.	-	0	ID=g31469.t2.stop1;Parent=g31469.t2;
OX031009.1_Pollenia_amentaria_genome_assembly,_chromosome:_4	AUGUSTUS	CDS	93956039	93956347	0.84	-	0	ID=g31469.t2.CDS1;Parent=g31469.t2;
OX031009.1_Pollenia_amentaria_genome_assembly,_chromosome:_4	AUGUSTUS	exon	93956039	93956347	.	-	.	ID=g31469.t2.exon1;Parent=g31469.t2;
OX031009.1_Pollenia_amentaria_genome_assembly,_chromosome:_4	AUGUSTUS	intron	93956348	93956412	1	-	.	ID=g31469.t2.intron1;Parent=g31469.t2;
OX031009.1_Pollenia_amentaria_genome_assembly,_chromosome:_4	AUGUSTUS	CDS	93956413	93956606	1	-	2	ID=g31469.t2.CDS2;Parent=g31469.t2;
OX031009.1_Pollenia_amentaria_genome_assembly,_chromosome:_4	AUGUSTUS	exon	93956413	93956606	.	-	.	ID=g31469.t2.exon2;Parent=g31469.t2;
OX031009.1_Pollenia_amentaria_genome_assembly,_chromosome:_4	AUGUSTUS	intron	93956607	93962744	1	-	.	ID=g31469.t2.intron2;Parent=g31469.t2;
OX031009.1_Pollenia_amentaria_genome_assembly,_chromosome:_4	AUGUSTUS	CDS	93962745	93964011	0.99	-	0	ID=g31469.t2.CDS3;Parent=g31469.t2;
OX031009.1_Pollenia_amentaria_genome_assembly,_chromosome:_4	AUGUSTUS	exon	93962745	93964011	.	-	.	ID=g31469.t2.exon3;Parent=g31469.t2;
OX031009.1_Pollenia_amentaria_genome_assembly,_chromosome:_4	AUGUSTUS	intron	93964012	93964808	0.25	-	.	ID=g31469.t2.intron3;Parent=g31469.t2;
OX031009.1_Pollenia_amentaria_genome_assembly,_chromosome:_4	AUGUSTUS	CDS	93964809	93964814	0.25	-	0	ID=g31469.t2.CDS4;Parent=g31469.t2;
OX031009.1_Pollenia_amentaria_genome_assembly,_chromosome:_4	AUGUSTUS	exon	93964809	93964814	.	-	.	ID=g31469.t2.exon4;Parent=g31469.t2;
OX031009.1_Pollenia_amentaria_genome_assembly,_chromosome:_4	AUGUSTUS	start_codon	93964812	93964814	.	-	0	ID=g31469.t2.start1;Parent=g31469.t2;
OX031009.1_Pollenia_amentaria_genome_assembly,_chromosome:_4	AUGUSTUS	gene	94007355	94008329	.	+	.	ID=g31470;
OX031009.1_Pollenia_amentaria_genome_assembly,_chromosome:_4	AUGUSTUS	mRNA	94007355	94008329	0.66	+	.	ID=g31470.t1;Parent=g31470;
OX031009.1_Pollenia_amentaria_genome_assembly,_chromosome:_4	AUGUSTUS	start_codon	94007355	94007357	.	+	0	ID=g31470.t1.start1;Parent=g31470.t1;
OX031009.1_Pollenia_amentaria_genome_assembly,_chromosome:_4	AUGUSTUS	CDS	94007355	94007382	1	+	0	ID=g31470.t1.CDS1;Parent=g31470.t1;
OX031009.1_Pollenia_amentaria_genome_assembly,_chromosome:_4	AUGUSTUS	exon	94007355	94007382	.	+	.	ID=g31470.t1.exon1;Parent=g31470.t1;
OX031009.1_Pollenia_amentaria_genome_assembly,_chromosome:_4	AUGUSTUS	intron	94007383	94007440	0.68	+	.	ID=g31470.t1.intron1;Parent=g31470.t1;
OX031009.1_Pollenia_amentaria_genome_assembly,_chromosome:_4	AUGUSTUS	CDS	94007441	94007650	0.67	+	2	ID=g31470.t1.CDS2;Parent=g31470.t1;
OX031009.1_Pollenia_amentaria_genome_assembly,_chromosome:_4	AUGUSTUS	exon	94007441	94007650	.	+	.	ID=g31470.t1.exon2;Parent=g31470.t1;
OX031009.1_Pollenia_amentaria_genome_assembly,_chromosome:_4	AUGUSTUS	intron	94007651	94007712	0.98	+	.	ID=g31470.t1.intron2;Parent=g31470.t1;
OX031009.1_Pollenia_amentaria_genome_assembly,_chromosome:_4	AUGUSTUS	CDS	94007713	94008329	0.99	+	2	ID=g31470.t1.CDS3;Parent=g31470.t1;
OX031009.1_Pollenia_amentaria_genome_assembly,_chromosome:_4	AUGUSTUS	exon	94007713	94008329	.	+	.	ID=g31470.t1.exon3;Parent=g31470.t1;
OX031009.1_Pollenia_amentaria_genome_assembly,_chromosome:_4	AUGUSTUS	stop_codon	94008327	94008329	.	+	0	ID=g31470.t1.stop1;Parent=g31470.t1;
OX031009.1_Pollenia_amentaria_genome_assembly,_chromosome:_4	AUGUSTUS	gene	94021141	94023213	.	-	.	ID=g31471;
OX031009.1_Pollenia_amentaria_genome_assembly,_chromosome:_4	AUGUSTUS	mRNA	94021141	94023213	0.56	-	.	ID=g31471.t1;Parent=g31471;
OX031009.1_Pollenia_amentaria_genome_assembly,_chromosome:_4	AUGUSTUS	stop_codon	94021141	94021143	.	-	0	ID=g31471.t1.stop1;Parent=g31471.t1;
OX031009.1_Pollenia_amentaria_genome_assembly,_chromosome:_4	AUGUSTUS	CDS	94021141	94021491	0.96	-	0	ID=g31471.t1.CDS1;Parent=g31471.t1;
OX031009.1_Pollenia_amentaria_genome_assembly,_chromosome:_4	AUGUSTUS	exon	94021141	94021491	.	-	.	ID=g31471.t1.exon1;Parent=g31471.t1;
OX031009.1_Pollenia_amentaria_genome_assembly,_chromosome:_4	AUGUSTUS	intron	94021492	94021826	1	-	.	ID=g31471.t1.intron1;Parent=g31471.t1;
OX031009.1_Pollenia_amentaria_genome_assembly,_chromosome:_4	AUGUSTUS	CDS	94021827	94022041	0.98	-	2	ID=g31471.t1.CDS2;Parent=g31471.t1;
OX031009.1_Pollenia_amentaria_genome_assembly,_chromosome:_4	AUGUSTUS	exon	94021827	94022041	.	-	.	ID=g31471.t1.exon2;Parent=g31471.t1;
OX031009.1_Pollenia_amentaria_genome_assembly,_chromosome:_4	AUGUSTUS	intron	94022042	94023188	0.59	-	.	ID=g31471.t1.intron2;Parent=g31471.t1;
OX031009.1_Pollenia_amentaria_genome_assembly,_chromosome:_4	AUGUSTUS	CDS	94023189	94023213	0.59	-	0	ID=g31471.t1.CDS3;Parent=g31471.t1;
OX031009.1_Pollenia_amentaria_genome_assembly,_chromosome:_4	AUGUSTUS	exon	94023189	94023213	.	-	.	ID=g31471.t1.exon3;Parent=g31471.t1;
OX031009.1_Pollenia_amentaria_genome_assembly,_chromosome:_4	AUGUSTUS	start_codon	94023211	94023213	.	-	0	ID=g31471.t1.start1;Parent=g31471.t1;
OX031009.1_Pollenia_amentaria_genome_assembly,_chromosome:_4	AUGUSTUS	gene	94050781	94050990	.	-	.	ID=g31472;
OX031009.1_Pollenia_amentaria_genome_assembly,_chromosome:_4	AUGUSTUS	mRNA	94050781	94050990	1	-	.	ID=g31472.t1;Parent=g31472;
OX031009.1_Pollenia_amentaria_genome_assembly,_chromosome:_4	AUGUSTUS	stop_codon	94050781	94050783	.	-	0	ID=g31472.t1.stop1;Parent=g31472.t1;
OX031009.1_Pollenia_amentaria_genome_assembly,_chromosome:_4	AUGUSTUS	CDS	94050781	94050990	1	-	0	ID=g31472.t1.CDS1;Parent=g31472.t1;
OX031009.1_Pollenia_amentaria_genome_assembly,_chromosome:_4	AUGUSTUS	exon	94050781	94050990	.	-	.	ID=g31472.t1.exon1;Parent=g31472.t1;
OX031009.1_Pollenia_amentaria_genome_assembly,_chromosome:_4	AUGUSTUS	start_codon	94050988	94050990	.	-	0	ID=g31472.t1.start1;Parent=g31472.t1;
OX031009.1_Pollenia_amentaria_genome_assembly,_chromosome:_4	AUGUSTUS	gene	94078988	94080297	.	-	.	ID=g31473;
OX031009.1_Pollenia_amentaria_genome_assembly,_chromosome:_4	AUGUSTUS	mRNA	94078988	94080297	0.22	-	.	ID=g31473.t1;Parent=g31473;
OX031009.1_Pollenia_amentaria_genome_assembly,_chromosome:_4	AUGUSTUS	stop_codon	94078988	94078990	.	-	0	ID=g31473.t1.stop1;Parent=g31473.t1;
OX031009.1_Pollenia_amentaria_genome_assembly,_chromosome:_4	AUGUSTUS	CDS	94078988	94079025	0.3	-	2	ID=g31473.t1.CDS1;Parent=g31473.t1;
OX031009.1_Pollenia_amentaria_genome_assembly,_chromosome:_4	AUGUSTUS	exon	94078988	94079025	.	-	.	ID=g31473.t1.exon1;Parent=g31473.t1;
OX031009.1_Pollenia_amentaria_genome_assembly,_chromosome:_4	AUGUSTUS	intron	94079026	94079411	0.3	-	.	ID=g31473.t1.intron1;Parent=g31473.t1;
OX031009.1_Pollenia_amentaria_genome_assembly,_chromosome:_4	AUGUSTUS	CDS	94079412	94080297	0.6	-	0	ID=g31473.t1.CDS2;Parent=g31473.t1;
OX031009.1_Pollenia_amentaria_genome_assembly,_chromosome:_4	AUGUSTUS	exon	94079412	94080297	.	-	.	ID=g31473.t1.exon2;Parent=g31473.t1;
OX031009.1_Pollenia_amentaria_genome_assembly,_chromosome:_4	AUGUSTUS	start_codon	94080295	94080297	.	-	0	ID=g31473.t1.start1;Parent=g31473.t1;
OX031009.1_Pollenia_amentaria_genome_assembly,_chromosome:_4	AUGUSTUS	gene	94120346	94121779	.	-	.	ID=g31474;
OX031009.1_Pollenia_amentaria_genome_assembly,_chromosome:_4	AUGUSTUS	mRNA	94120346	94121779	1	-	.	ID=g31474.t1;Parent=g31474;
OX031009.1_Pollenia_amentaria_genome_assembly,_chromosome:_4	AUGUSTUS	stop_codon	94120346	94120348	.	-	0	ID=g31474.t1.stop1;Parent=g31474.t1;
OX031009.1_Pollenia_amentaria_genome_assembly,_chromosome:_4	AUGUSTUS	CDS	94120346	94121779	1	-	0	ID=g31474.t1.CDS1;Parent=g31474.t1;
OX031009.1_Pollenia_amentaria_genome_assembly,_chromosome:_4	AUGUSTUS	exon	94120346	94121779	.	-	.	ID=g31474.t1.exon1;Parent=g31474.t1;
OX031009.1_Pollenia_amentaria_genome_assembly,_chromosome:_4	AUGUSTUS	start_codon	94121777	94121779	.	-	0	ID=g31474.t1.start1;Parent=g31474.t1;
OX031009.1_Pollenia_amentaria_genome_assembly,_chromosome:_4	AUGUSTUS	gene	94167273	94167968	.	-	.	ID=g31475;
OX031009.1_Pollenia_amentaria_genome_assembly,_chromosome:_4	AUGUSTUS	mRNA	94167273	94167968	0.98	-	.	ID=g31475.t1;Parent=g31475;
OX031009.1_Pollenia_amentaria_genome_assembly,_chromosome:_4	AUGUSTUS	stop_codon	94167273	94167275	.	-	0	ID=g31475.t1.stop1;Parent=g31475.t1;
OX031009.1_Pollenia_amentaria_genome_assembly,_chromosome:_4	AUGUSTUS	CDS	94167273	94167968	0.98	-	0	ID=g31475.t1.CDS1;Parent=g31475.t1;
OX031009.1_Pollenia_amentaria_genome_assembly,_chromosome:_4	AUGUSTUS	exon	94167273	94167968	.	-	.	ID=g31475.t1.exon1;Parent=g31475.t1;
OX031009.1_Pollenia_amentaria_genome_assembly,_chromosome:_4	AUGUSTUS	start_codon	94167966	94167968	.	-	0	ID=g31475.t1.start1;Parent=g31475.t1;
OX031009.1_Pollenia_amentaria_genome_assembly,_chromosome:_4	AUGUSTUS	mRNA	94167273	94167662	0.78	-	.	ID=g31475.t2;Parent=g31475;
OX031009.1_Pollenia_amentaria_genome_assembly,_chromosome:_4	AUGUSTUS	stop_codon	94167273	94167275	.	-	0	ID=g31475.t2.stop1;Parent=g31475.t2;
OX031009.1_Pollenia_amentaria_genome_assembly,_chromosome:_4	AUGUSTUS	CDS	94167273	94167662	0.78	-	0	ID=g31475.t2.CDS1;Parent=g31475.t2;
OX031009.1_Pollenia_amentaria_genome_assembly,_chromosome:_4	AUGUSTUS	exon	94167273	94167662	.	-	.	ID=g31475.t2.exon1;Parent=g31475.t2;
OX031009.1_Pollenia_amentaria_genome_assembly,_chromosome:_4	AUGUSTUS	start_codon	94167660	94167662	.	-	0	ID=g31475.t2.start1;Parent=g31475.t2;
OX031009.1_Pollenia_amentaria_genome_assembly,_chromosome:_4	AUGUSTUS	gene	94167273	94168147	.	-	.	ID=g31476;
OX031009.1_Pollenia_amentaria_genome_assembly,_chromosome:_4	AUGUSTUS	mRNA	94167273	94168147	0.41	-	.	ID=g31476.t1;Parent=g31476;
OX031009.1_Pollenia_amentaria_genome_assembly,_chromosome:_4	AUGUSTUS	stop_codon	94167273	94167275	.	-	0	ID=g31476.t1.stop1;Parent=g31476.t1;
OX031009.1_Pollenia_amentaria_genome_assembly,_chromosome:_4	AUGUSTUS	CDS	94167273	94167832	0.47	-	2	ID=g31476.t1.CDS1;Parent=g31476.t1;
OX031009.1_Pollenia_amentaria_genome_assembly,_chromosome:_4	AUGUSTUS	exon	94167273	94167832	.	-	.	ID=g31476.t1.exon1;Parent=g31476.t1;
OX031009.1_Pollenia_amentaria_genome_assembly,_chromosome:_4	AUGUSTUS	intron	94167833	94168044	0.41	-	.	ID=g31476.t1.intron1;Parent=g31476.t1;
OX031009.1_Pollenia_amentaria_genome_assembly,_chromosome:_4	AUGUSTUS	CDS	94168045	94168147	0.43	-	0	ID=g31476.t1.CDS2;Parent=g31476.t1;
OX031009.1_Pollenia_amentaria_genome_assembly,_chromosome:_4	AUGUSTUS	exon	94168045	94168147	.	-	.	ID=g31476.t1.exon2;Parent=g31476.t1;
OX031009.1_Pollenia_amentaria_genome_assembly,_chromosome:_4	AUGUSTUS	start_codon	94168145	94168147	.	-	0	ID=g31476.t1.start1;Parent=g31476.t1;
OX031009.1_Pollenia_amentaria_genome_assembly,_chromosome:_4	AUGUSTUS	gene	94168290	94172217	.	-	.	ID=g31477;
OX031009.1_Pollenia_amentaria_genome_assembly,_chromosome:_4	AUGUSTUS	mRNA	94170700	94172217	1	-	.	ID=g31477.t1;Parent=g31477;
OX031009.1_Pollenia_amentaria_genome_assembly,_chromosome:_4	AUGUSTUS	stop_codon	94170700	94170702	.	-	0	ID=g31477.t1.stop1;Parent=g31477.t1;
OX031009.1_Pollenia_amentaria_genome_assembly,_chromosome:_4	AUGUSTUS	CDS	94170700	94172217	1	-	0	ID=g31477.t1.CDS1;Parent=g31477.t1;
OX031009.1_Pollenia_amentaria_genome_assembly,_chromosome:_4	AUGUSTUS	exon	94170700	94172217	.	-	.	ID=g31477.t1.exon1;Parent=g31477.t1;
OX031009.1_Pollenia_amentaria_genome_assembly,_chromosome:_4	AUGUSTUS	start_codon	94172215	94172217	.	-	0	ID=g31477.t1.start1;Parent=g31477.t1;
OX031009.1_Pollenia_amentaria_genome_assembly,_chromosome:_4	AUGUSTUS	mRNA	94168290	94172217	0.38	-	.	ID=g31477.t2;Parent=g31477;
OX031009.1_Pollenia_amentaria_genome_assembly,_chromosome:_4	AUGUSTUS	stop_codon	94168290	94168292	.	-	0	ID=g31477.t2.stop1;Parent=g31477.t2;
OX031009.1_Pollenia_amentaria_genome_assembly,_chromosome:_4	AUGUSTUS	CDS	94168290	94168394	0.58	-	0	ID=g31477.t2.CDS1;Parent=g31477.t2;
OX031009.1_Pollenia_amentaria_genome_assembly,_chromosome:_4	AUGUSTUS	exon	94168290	94168394	.	-	.	ID=g31477.t2.exon1;Parent=g31477.t2;
OX031009.1_Pollenia_amentaria_genome_assembly,_chromosome:_4	AUGUSTUS	intron	94168395	94171548	0.38	-	.	ID=g31477.t2.intron1;Parent=g31477.t2;
OX031009.1_Pollenia_amentaria_genome_assembly,_chromosome:_4	AUGUSTUS	CDS	94171549	94172217	0.38	-	0	ID=g31477.t2.CDS2;Parent=g31477.t2;
OX031009.1_Pollenia_amentaria_genome_assembly,_chromosome:_4	AUGUSTUS	exon	94171549	94172217	.	-	.	ID=g31477.t2.exon2;Parent=g31477.t2;
OX031009.1_Pollenia_amentaria_genome_assembly,_chromosome:_4	AUGUSTUS	start_codon	94172215	94172217	.	-	0	ID=g31477.t2.start1;Parent=g31477.t2;
OX031009.1_Pollenia_amentaria_genome_assembly,_chromosome:_4	AUGUSTUS	gene	94233136	94234864	.	-	.	ID=g31478;
OX031009.1_Pollenia_amentaria_genome_assembly,_chromosome:_4	AUGUSTUS	mRNA	94233136	94234864	1	-	.	ID=g31478.t1;Parent=g31478;
OX031009.1_Pollenia_amentaria_genome_assembly,_chromosome:_4	AUGUSTUS	stop_codon	94233136	94233138	.	-	0	ID=g31478.t1.stop1;Parent=g31478.t1;
OX031009.1_Pollenia_amentaria_genome_assembly,_chromosome:_4	AUGUSTUS	CDS	94233136	94233719	1	-	2	ID=g31478.t1.CDS1;Parent=g31478.t1;
OX031009.1_Pollenia_amentaria_genome_assembly,_chromosome:_4	AUGUSTUS	exon	94233136	94233719	.	-	.	ID=g31478.t1.exon1;Parent=g31478.t1;
OX031009.1_Pollenia_amentaria_genome_assembly,_chromosome:_4	AUGUSTUS	intron	94233720	94233825	1	-	.	ID=g31478.t1.intron1;Parent=g31478.t1;
OX031009.1_Pollenia_amentaria_genome_assembly,_chromosome:_4	AUGUSTUS	CDS	94233826	94234864	1	-	0	ID=g31478.t1.CDS2;Parent=g31478.t1;
OX031009.1_Pollenia_amentaria_genome_assembly,_chromosome:_4	AUGUSTUS	exon	94233826	94234864	.	-	.	ID=g31478.t1.exon2;Parent=g31478.t1;
OX031009.1_Pollenia_amentaria_genome_assembly,_chromosome:_4	AUGUSTUS	start_codon	94234862	94234864	.	-	0	ID=g31478.t1.start1;Parent=g31478.t1;
OX031009.1_Pollenia_amentaria_genome_assembly,_chromosome:_4	AUGUSTUS	gene	94474482	94505356	.	-	.	ID=g31479;
OX031009.1_Pollenia_amentaria_genome_assembly,_chromosome:_4	AUGUSTUS	mRNA	94474482	94505356	0.76	-	.	ID=g31479.t1;Parent=g31479;
OX031009.1_Pollenia_amentaria_genome_assembly,_chromosome:_4	AUGUSTUS	stop_codon	94474482	94474484	.	-	0	ID=g31479.t1.stop1;Parent=g31479.t1;
OX031009.1_Pollenia_amentaria_genome_assembly,_chromosome:_4	AUGUSTUS	CDS	94474482	94474650	1	-	1	ID=g31479.t1.CDS1;Parent=g31479.t1;
OX031009.1_Pollenia_amentaria_genome_assembly,_chromosome:_4	AUGUSTUS	exon	94474482	94474650	.	-	.	ID=g31479.t1.exon1;Parent=g31479.t1;
OX031009.1_Pollenia_amentaria_genome_assembly,_chromosome:_4	AUGUSTUS	intron	94474651	94474709	1	-	.	ID=g31479.t1.intron1;Parent=g31479.t1;
OX031009.1_Pollenia_amentaria_genome_assembly,_chromosome:_4	AUGUSTUS	CDS	94474710	94474776	1	-	2	ID=g31479.t1.CDS2;Parent=g31479.t1;
OX031009.1_Pollenia_amentaria_genome_assembly,_chromosome:_4	AUGUSTUS	exon	94474710	94474776	.	-	.	ID=g31479.t1.exon2;Parent=g31479.t1;
OX031009.1_Pollenia_amentaria_genome_assembly,_chromosome:_4	AUGUSTUS	intron	94474777	94474838	1	-	.	ID=g31479.t1.intron2;Parent=g31479.t1;
OX031009.1_Pollenia_amentaria_genome_assembly,_chromosome:_4	AUGUSTUS	CDS	94474839	94475227	1	-	1	ID=g31479.t1.CDS3;Parent=g31479.t1;
OX031009.1_Pollenia_amentaria_genome_assembly,_chromosome:_4	AUGUSTUS	exon	94474839	94475227	.	-	.	ID=g31479.t1.exon3;Parent=g31479.t1;
OX031009.1_Pollenia_amentaria_genome_assembly,_chromosome:_4	AUGUSTUS	intron	94475228	94475368	1	-	.	ID=g31479.t1.intron3;Parent=g31479.t1;
OX031009.1_Pollenia_amentaria_genome_assembly,_chromosome:_4	AUGUSTUS	CDS	94475369	94475644	1	-	1	ID=g31479.t1.CDS4;Parent=g31479.t1;
OX031009.1_Pollenia_amentaria_genome_assembly,_chromosome:_4	AUGUSTUS	exon	94475369	94475644	.	-	.	ID=g31479.t1.exon4;Parent=g31479.t1;
OX031009.1_Pollenia_amentaria_genome_assembly,_chromosome:_4	AUGUSTUS	intron	94475645	94505104	1	-	.	ID=g31479.t1.intron4;Parent=g31479.t1;
OX031009.1_Pollenia_amentaria_genome_assembly,_chromosome:_4	AUGUSTUS	CDS	94505105	94505271	0.89	-	0	ID=g31479.t1.CDS5;Parent=g31479.t1;
OX031009.1_Pollenia_amentaria_genome_assembly,_chromosome:_4	AUGUSTUS	exon	94505105	94505271	.	-	.	ID=g31479.t1.exon5;Parent=g31479.t1;
OX031009.1_Pollenia_amentaria_genome_assembly,_chromosome:_4	AUGUSTUS	intron	94505272	94505353	0.76	-	.	ID=g31479.t1.intron5;Parent=g31479.t1;
OX031009.1_Pollenia_amentaria_genome_assembly,_chromosome:_4	AUGUSTUS	CDS	94505354	94505356	0.76	-	0	ID=g31479.t1.CDS6;Parent=g31479.t1;
OX031009.1_Pollenia_amentaria_genome_assembly,_chromosome:_4	AUGUSTUS	exon	94505354	94505356	.	-	.	ID=g31479.t1.exon6;Parent=g31479.t1;
OX031009.1_Pollenia_amentaria_genome_assembly,_chromosome:_4	AUGUSTUS	start_codon	94505354	94505356	.	-	0	ID=g31479.t1.start1;Parent=g31479.t1;
OX031009.1_Pollenia_amentaria_genome_assembly,_chromosome:_4	AUGUSTUS	gene	94601605	94601868	.	+	.	ID=g31480;
OX031009.1_Pollenia_amentaria_genome_assembly,_chromosome:_4	AUGUSTUS	mRNA	94601605	94601868	0.81	+	.	ID=g31480.t1;Parent=g31480;
OX031009.1_Pollenia_amentaria_genome_assembly,_chromosome:_4	AUGUSTUS	start_codon	94601605	94601607	.	+	0	ID=g31480.t1.start1;Parent=g31480.t1;
OX031009.1_Pollenia_amentaria_genome_assembly,_chromosome:_4	AUGUSTUS	CDS	94601605	94601868	0.81	+	0	ID=g31480.t1.CDS1;Parent=g31480.t1;
OX031009.1_Pollenia_amentaria_genome_assembly,_chromosome:_4	AUGUSTUS	exon	94601605	94601868	.	+	.	ID=g31480.t1.exon1;Parent=g31480.t1;
OX031009.1_Pollenia_amentaria_genome_assembly,_chromosome:_4	AUGUSTUS	stop_codon	94601866	94601868	.	+	0	ID=g31480.t1.stop1;Parent=g31480.t1;
OX031009.1_Pollenia_amentaria_genome_assembly,_chromosome:_4	AUGUSTUS	gene	94655456	94656508	.	+	.	ID=g31481;
OX031009.1_Pollenia_amentaria_genome_assembly,_chromosome:_4	AUGUSTUS	mRNA	94655456	94656508	0.73	+	.	ID=g31481.t1;Parent=g31481;
OX031009.1_Pollenia_amentaria_genome_assembly,_chromosome:_4	AUGUSTUS	start_codon	94655456	94655458	.	+	0	ID=g31481.t1.start1;Parent=g31481.t1;
OX031009.1_Pollenia_amentaria_genome_assembly,_chromosome:_4	AUGUSTUS	CDS	94655456	94655480	0.73	+	0	ID=g31481.t1.CDS1;Parent=g31481.t1;
OX031009.1_Pollenia_amentaria_genome_assembly,_chromosome:_4	AUGUSTUS	exon	94655456	94655480	.	+	.	ID=g31481.t1.exon1;Parent=g31481.t1;
OX031009.1_Pollenia_amentaria_genome_assembly,_chromosome:_4	AUGUSTUS	intron	94655481	94656011	0.73	+	.	ID=g31481.t1.intron1;Parent=g31481.t1;
OX031009.1_Pollenia_amentaria_genome_assembly,_chromosome:_4	AUGUSTUS	CDS	94656012	94656508	1	+	2	ID=g31481.t1.CDS2;Parent=g31481.t1;
OX031009.1_Pollenia_amentaria_genome_assembly,_chromosome:_4	AUGUSTUS	exon	94656012	94656508	.	+	.	ID=g31481.t1.exon2;Parent=g31481.t1;
OX031009.1_Pollenia_amentaria_genome_assembly,_chromosome:_4	AUGUSTUS	stop_codon	94656506	94656508	.	+	0	ID=g31481.t1.stop1;Parent=g31481.t1;
OX031009.1_Pollenia_amentaria_genome_assembly,_chromosome:_4	AUGUSTUS	gene	94717230	94719398	.	+	.	ID=g31482;
OX031009.1_Pollenia_amentaria_genome_assembly,_chromosome:_4	AUGUSTUS	mRNA	94717230	94719398	1	+	.	ID=g31482.t1;Parent=g31482;
OX031009.1_Pollenia_amentaria_genome_assembly,_chromosome:_4	AUGUSTUS	start_codon	94717230	94717232	.	+	0	ID=g31482.t1.start1;Parent=g31482.t1;
OX031009.1_Pollenia_amentaria_genome_assembly,_chromosome:_4	AUGUSTUS	CDS	94717230	94719047	1	+	0	ID=g31482.t1.CDS1;Parent=g31482.t1;
OX031009.1_Pollenia_amentaria_genome_assembly,_chromosome:_4	AUGUSTUS	exon	94717230	94719047	.	+	.	ID=g31482.t1.exon1;Parent=g31482.t1;
OX031009.1_Pollenia_amentaria_genome_assembly,_chromosome:_4	AUGUSTUS	intron	94719048	94719164	1	+	.	ID=g31482.t1.intron1;Parent=g31482.t1;
OX031009.1_Pollenia_amentaria_genome_assembly,_chromosome:_4	AUGUSTUS	CDS	94719165	94719398	1	+	0	ID=g31482.t1.CDS2;Parent=g31482.t1;
OX031009.1_Pollenia_amentaria_genome_assembly,_chromosome:_4	AUGUSTUS	exon	94719165	94719398	.	+	.	ID=g31482.t1.exon2;Parent=g31482.t1;
OX031009.1_Pollenia_amentaria_genome_assembly,_chromosome:_4	AUGUSTUS	stop_codon	94719396	94719398	.	+	0	ID=g31482.t1.stop1;Parent=g31482.t1;
OX031009.1_Pollenia_amentaria_genome_assembly,_chromosome:_4	AUGUSTUS	gene	94816117	94816533	.	+	.	ID=g31483;
OX031009.1_Pollenia_amentaria_genome_assembly,_chromosome:_4	AUGUSTUS	mRNA	94816117	94816533	1	+	.	ID=g31483.t1;Parent=g31483;
OX031009.1_Pollenia_amentaria_genome_assembly,_chromosome:_4	AUGUSTUS	start_codon	94816117	94816119	.	+	0	ID=g31483.t1.start1;Parent=g31483.t1;
OX031009.1_Pollenia_amentaria_genome_assembly,_chromosome:_4	AUGUSTUS	CDS	94816117	94816533	1	+	0	ID=g31483.t1.CDS1;Parent=g31483.t1;
OX031009.1_Pollenia_amentaria_genome_assembly,_chromosome:_4	AUGUSTUS	exon	94816117	94816533	.	+	.	ID=g31483.t1.exon1;Parent=g31483.t1;
OX031009.1_Pollenia_amentaria_genome_assembly,_chromosome:_4	AUGUSTUS	stop_codon	94816531	94816533	.	+	0	ID=g31483.t1.stop1;Parent=g31483.t1;
OX031009.1_Pollenia_amentaria_genome_assembly,_chromosome:_4	AUGUSTUS	gene	94819836	94833172	.	-	.	ID=g31484;
OX031009.1_Pollenia_amentaria_genome_assembly,_chromosome:_4	AUGUSTUS	mRNA	94819836	94833172	0.34	-	.	ID=g31484.t1;Parent=g31484;
OX031009.1_Pollenia_amentaria_genome_assembly,_chromosome:_4	AUGUSTUS	stop_codon	94819836	94819838	.	-	0	ID=g31484.t1.stop1;Parent=g31484.t1;
OX031009.1_Pollenia_amentaria_genome_assembly,_chromosome:_4	AUGUSTUS	CDS	94819836	94820015	0.99	-	0	ID=g31484.t1.CDS1;Parent=g31484.t1;
OX031009.1_Pollenia_amentaria_genome_assembly,_chromosome:_4	AUGUSTUS	exon	94819836	94820015	.	-	.	ID=g31484.t1.exon1;Parent=g31484.t1;
OX031009.1_Pollenia_amentaria_genome_assembly,_chromosome:_4	AUGUSTUS	intron	94820016	94831342	0.34	-	.	ID=g31484.t1.intron1;Parent=g31484.t1;
OX031009.1_Pollenia_amentaria_genome_assembly,_chromosome:_4	AUGUSTUS	CDS	94831343	94833172	0.34	-	0	ID=g31484.t1.CDS2;Parent=g31484.t1;
OX031009.1_Pollenia_amentaria_genome_assembly,_chromosome:_4	AUGUSTUS	exon	94831343	94833172	.	-	.	ID=g31484.t1.exon2;Parent=g31484.t1;
OX031009.1_Pollenia_amentaria_genome_assembly,_chromosome:_4	AUGUSTUS	start_codon	94833170	94833172	.	-	0	ID=g31484.t1.start1;Parent=g31484.t1;
OX031009.1_Pollenia_amentaria_genome_assembly,_chromosome:_4	AUGUSTUS	gene	95126604	95127451	.	+	.	ID=g31485;
OX031009.1_Pollenia_amentaria_genome_assembly,_chromosome:_4	AUGUSTUS	mRNA	95126604	95127451	0.88	+	.	ID=g31485.t1;Parent=g31485;
OX031009.1_Pollenia_amentaria_genome_assembly,_chromosome:_4	AUGUSTUS	start_codon	95126604	95126606	.	+	0	ID=g31485.t1.start1;Parent=g31485.t1;
OX031009.1_Pollenia_amentaria_genome_assembly,_chromosome:_4	AUGUSTUS	CDS	95126604	95126636	0.88	+	0	ID=g31485.t1.CDS1;Parent=g31485.t1;
OX031009.1_Pollenia_amentaria_genome_assembly,_chromosome:_4	AUGUSTUS	exon	95126604	95126636	.	+	.	ID=g31485.t1.exon1;Parent=g31485.t1;
OX031009.1_Pollenia_amentaria_genome_assembly,_chromosome:_4	AUGUSTUS	intron	95126637	95126779	0.88	+	.	ID=g31485.t1.intron1;Parent=g31485.t1;
OX031009.1_Pollenia_amentaria_genome_assembly,_chromosome:_4	AUGUSTUS	CDS	95126780	95127451	1	+	0	ID=g31485.t1.CDS2;Parent=g31485.t1;
OX031009.1_Pollenia_amentaria_genome_assembly,_chromosome:_4	AUGUSTUS	exon	95126780	95127451	.	+	.	ID=g31485.t1.exon2;Parent=g31485.t1;
OX031009.1_Pollenia_amentaria_genome_assembly,_chromosome:_4	AUGUSTUS	stop_codon	95127449	95127451	.	+	0	ID=g31485.t1.stop1;Parent=g31485.t1;
OX031009.1_Pollenia_amentaria_genome_assembly,_chromosome:_4	AUGUSTUS	gene	95149984	95156592	.	+	.	ID=g31486;
OX031009.1_Pollenia_amentaria_genome_assembly,_chromosome:_4	AUGUSTUS	mRNA	95149984	95156592	1	+	.	ID=g31486.t1;Parent=g31486;
OX031009.1_Pollenia_amentaria_genome_assembly,_chromosome:_4	AUGUSTUS	start_codon	95149984	95149986	.	+	0	ID=g31486.t1.start1;Parent=g31486.t1;
OX031009.1_Pollenia_amentaria_genome_assembly,_chromosome:_4	AUGUSTUS	CDS	95149984	95152810	1	+	0	ID=g31486.t1.CDS1;Parent=g31486.t1;
OX031009.1_Pollenia_amentaria_genome_assembly,_chromosome:_4	AUGUSTUS	exon	95149984	95152810	.	+	.	ID=g31486.t1.exon1;Parent=g31486.t1;
OX031009.1_Pollenia_amentaria_genome_assembly,_chromosome:_4	AUGUSTUS	intron	95152811	95152872	1	+	.	ID=g31486.t1.intron1;Parent=g31486.t1;
OX031009.1_Pollenia_amentaria_genome_assembly,_chromosome:_4	AUGUSTUS	CDS	95152873	95153077	1	+	2	ID=g31486.t1.CDS2;Parent=g31486.t1;
OX031009.1_Pollenia_amentaria_genome_assembly,_chromosome:_4	AUGUSTUS	exon	95152873	95153077	.	+	.	ID=g31486.t1.exon2;Parent=g31486.t1;
OX031009.1_Pollenia_amentaria_genome_assembly,_chromosome:_4	AUGUSTUS	intron	95153078	95153142	1	+	.	ID=g31486.t1.intron2;Parent=g31486.t1;
OX031009.1_Pollenia_amentaria_genome_assembly,_chromosome:_4	AUGUSTUS	CDS	95153143	95153306	1	+	1	ID=g31486.t1.CDS3;Parent=g31486.t1;
OX031009.1_Pollenia_amentaria_genome_assembly,_chromosome:_4	AUGUSTUS	exon	95153143	95153306	.	+	.	ID=g31486.t1.exon3;Parent=g31486.t1;
OX031009.1_Pollenia_amentaria_genome_assembly,_chromosome:_4	AUGUSTUS	intron	95153307	95153368	1	+	.	ID=g31486.t1.intron3;Parent=g31486.t1;
OX031009.1_Pollenia_amentaria_genome_assembly,_chromosome:_4	AUGUSTUS	CDS	95153369	95153882	1	+	2	ID=g31486.t1.CDS4;Parent=g31486.t1;
OX031009.1_Pollenia_amentaria_genome_assembly,_chromosome:_4	AUGUSTUS	exon	95153369	95153882	.	+	.	ID=g31486.t1.exon4;Parent=g31486.t1;
OX031009.1_Pollenia_amentaria_genome_assembly,_chromosome:_4	AUGUSTUS	intron	95153883	95153978	1	+	.	ID=g31486.t1.intron4;Parent=g31486.t1;
OX031009.1_Pollenia_amentaria_genome_assembly,_chromosome:_4	AUGUSTUS	CDS	95153979	95156592	1	+	1	ID=g31486.t1.CDS5;Parent=g31486.t1;
OX031009.1_Pollenia_amentaria_genome_assembly,_chromosome:_4	AUGUSTUS	exon	95153979	95156592	.	+	.	ID=g31486.t1.exon5;Parent=g31486.t1;
OX031009.1_Pollenia_amentaria_genome_assembly,_chromosome:_4	AUGUSTUS	stop_codon	95156590	95156592	.	+	0	ID=g31486.t1.stop1;Parent=g31486.t1;
OX031009.1_Pollenia_amentaria_genome_assembly,_chromosome:_4	AUGUSTUS	gene	95183997	95186191	.	-	.	ID=g31487;
OX031009.1_Pollenia_amentaria_genome_assembly,_chromosome:_4	AUGUSTUS	mRNA	95183997	95186191	1	-	.	ID=g31487.t1;Parent=g31487;
OX031009.1_Pollenia_amentaria_genome_assembly,_chromosome:_4	AUGUSTUS	stop_codon	95183997	95183999	.	-	0	ID=g31487.t1.stop1;Parent=g31487.t1;
OX031009.1_Pollenia_amentaria_genome_assembly,_chromosome:_4	AUGUSTUS	CDS	95183997	95184659	1	-	0	ID=g31487.t1.CDS1;Parent=g31487.t1;
OX031009.1_Pollenia_amentaria_genome_assembly,_chromosome:_4	AUGUSTUS	exon	95183997	95184659	.	-	.	ID=g31487.t1.exon1;Parent=g31487.t1;
OX031009.1_Pollenia_amentaria_genome_assembly,_chromosome:_4	AUGUSTUS	intron	95184660	95184728	1	-	.	ID=g31487.t1.intron1;Parent=g31487.t1;
OX031009.1_Pollenia_amentaria_genome_assembly,_chromosome:_4	AUGUSTUS	CDS	95184729	95185497	1	-	1	ID=g31487.t1.CDS2;Parent=g31487.t1;
OX031009.1_Pollenia_amentaria_genome_assembly,_chromosome:_4	AUGUSTUS	exon	95184729	95185497	.	-	.	ID=g31487.t1.exon2;Parent=g31487.t1;
OX031009.1_Pollenia_amentaria_genome_assembly,_chromosome:_4	AUGUSTUS	intron	95185498	95185553	1	-	.	ID=g31487.t1.intron2;Parent=g31487.t1;
OX031009.1_Pollenia_amentaria_genome_assembly,_chromosome:_4	AUGUSTUS	CDS	95185554	95186191	1	-	0	ID=g31487.t1.CDS3;Parent=g31487.t1;
OX031009.1_Pollenia_amentaria_genome_assembly,_chromosome:_4	AUGUSTUS	exon	95185554	95186191	.	-	.	ID=g31487.t1.exon3;Parent=g31487.t1;
OX031009.1_Pollenia_amentaria_genome_assembly,_chromosome:_4	AUGUSTUS	start_codon	95186189	95186191	.	-	0	ID=g31487.t1.start1;Parent=g31487.t1;
OX031009.1_Pollenia_amentaria_genome_assembly,_chromosome:_4	AUGUSTUS	gene	95194833	95195586	.	-	.	ID=g31488;
OX031009.1_Pollenia_amentaria_genome_assembly,_chromosome:_4	AUGUSTUS	mRNA	95194833	95195586	1	-	.	ID=g31488.t1;Parent=g31488;
OX031009.1_Pollenia_amentaria_genome_assembly,_chromosome:_4	AUGUSTUS	stop_codon	95194833	95194835	.	-	0	ID=g31488.t1.stop1;Parent=g31488.t1;
OX031009.1_Pollenia_amentaria_genome_assembly,_chromosome:_4	AUGUSTUS	CDS	95194833	95195298	1	-	1	ID=g31488.t1.CDS1;Parent=g31488.t1;
OX031009.1_Pollenia_amentaria_genome_assembly,_chromosome:_4	AUGUSTUS	exon	95194833	95195298	.	-	.	ID=g31488.t1.exon1;Parent=g31488.t1;
OX031009.1_Pollenia_amentaria_genome_assembly,_chromosome:_4	AUGUSTUS	intron	95195299	95195359	1	-	.	ID=g31488.t1.intron1;Parent=g31488.t1;
OX031009.1_Pollenia_amentaria_genome_assembly,_chromosome:_4	AUGUSTUS	CDS	95195360	95195586	1	-	0	ID=g31488.t1.CDS2;Parent=g31488.t1;
OX031009.1_Pollenia_amentaria_genome_assembly,_chromosome:_4	AUGUSTUS	exon	95195360	95195586	.	-	.	ID=g31488.t1.exon2;Parent=g31488.t1;
OX031009.1_Pollenia_amentaria_genome_assembly,_chromosome:_4	AUGUSTUS	start_codon	95195584	95195586	.	-	0	ID=g31488.t1.start1;Parent=g31488.t1;
OX031009.1_Pollenia_amentaria_genome_assembly,_chromosome:_4	AUGUSTUS	gene	95203213	95204505	.	+	.	ID=g31489;
OX031009.1_Pollenia_amentaria_genome_assembly,_chromosome:_4	AUGUSTUS	mRNA	95203213	95204505	0.77	+	.	ID=g31489.t1;Parent=g31489;
OX031009.1_Pollenia_amentaria_genome_assembly,_chromosome:_4	AUGUSTUS	start_codon	95203213	95203215	.	+	0	ID=g31489.t1.start1;Parent=g31489.t1;
OX031009.1_Pollenia_amentaria_genome_assembly,_chromosome:_4	AUGUSTUS	CDS	95203213	95203243	0.82	+	0	ID=g31489.t1.CDS1;Parent=g31489.t1;
OX031009.1_Pollenia_amentaria_genome_assembly,_chromosome:_4	AUGUSTUS	exon	95203213	95203243	.	+	.	ID=g31489.t1.exon1;Parent=g31489.t1;
OX031009.1_Pollenia_amentaria_genome_assembly,_chromosome:_4	AUGUSTUS	intron	95203244	95204038	0.77	+	.	ID=g31489.t1.intron1;Parent=g31489.t1;
OX031009.1_Pollenia_amentaria_genome_assembly,_chromosome:_4	AUGUSTUS	CDS	95204039	95204113	0.82	+	2	ID=g31489.t1.CDS2;Parent=g31489.t1;
OX031009.1_Pollenia_amentaria_genome_assembly,_chromosome:_4	AUGUSTUS	exon	95204039	95204113	.	+	.	ID=g31489.t1.exon2;Parent=g31489.t1;
OX031009.1_Pollenia_amentaria_genome_assembly,_chromosome:_4	AUGUSTUS	intron	95204114	95204185	1	+	.	ID=g31489.t1.intron2;Parent=g31489.t1;
OX031009.1_Pollenia_amentaria_genome_assembly,_chromosome:_4	AUGUSTUS	CDS	95204186	95204505	1	+	2	ID=g31489.t1.CDS3;Parent=g31489.t1;
OX031009.1_Pollenia_amentaria_genome_assembly,_chromosome:_4	AUGUSTUS	exon	95204186	95204505	.	+	.	ID=g31489.t1.exon3;Parent=g31489.t1;
OX031009.1_Pollenia_amentaria_genome_assembly,_chromosome:_4	AUGUSTUS	stop_codon	95204503	95204505	.	+	0	ID=g31489.t1.stop1;Parent=g31489.t1;
OX031009.1_Pollenia_amentaria_genome_assembly,_chromosome:_4	AUGUSTUS	gene	95204745	95206038	.	-	.	ID=g31490;
OX031009.1_Pollenia_amentaria_genome_assembly,_chromosome:_4	AUGUSTUS	mRNA	95204745	95206038	0.94	-	.	ID=g31490.t1;Parent=g31490;
OX031009.1_Pollenia_amentaria_genome_assembly,_chromosome:_4	AUGUSTUS	stop_codon	95204745	95204747	.	-	0	ID=g31490.t1.stop1;Parent=g31490.t1;
OX031009.1_Pollenia_amentaria_genome_assembly,_chromosome:_4	AUGUSTUS	CDS	95204745	95205621	1	-	1	ID=g31490.t1.CDS1;Parent=g31490.t1;
OX031009.1_Pollenia_amentaria_genome_assembly,_chromosome:_4	AUGUSTUS	exon	95204745	95205621	.	-	.	ID=g31490.t1.exon1;Parent=g31490.t1;
OX031009.1_Pollenia_amentaria_genome_assembly,_chromosome:_4	AUGUSTUS	intron	95205622	95205748	0.94	-	.	ID=g31490.t1.intron1;Parent=g31490.t1;
OX031009.1_Pollenia_amentaria_genome_assembly,_chromosome:_4	AUGUSTUS	CDS	95205749	95205890	0.94	-	2	ID=g31490.t1.CDS2;Parent=g31490.t1;
OX031009.1_Pollenia_amentaria_genome_assembly,_chromosome:_4	AUGUSTUS	exon	95205749	95205890	.	-	.	ID=g31490.t1.exon2;Parent=g31490.t1;
OX031009.1_Pollenia_amentaria_genome_assembly,_chromosome:_4	AUGUSTUS	intron	95205891	95205950	1	-	.	ID=g31490.t1.intron2;Parent=g31490.t1;
OX031009.1_Pollenia_amentaria_genome_assembly,_chromosome:_4	AUGUSTUS	CDS	95205951	95206038	1	-	0	ID=g31490.t1.CDS3;Parent=g31490.t1;
OX031009.1_Pollenia_amentaria_genome_assembly,_chromosome:_4	AUGUSTUS	exon	95205951	95206038	.	-	.	ID=g31490.t1.exon3;Parent=g31490.t1;
OX031009.1_Pollenia_amentaria_genome_assembly,_chromosome:_4	AUGUSTUS	start_codon	95206036	95206038	.	-	0	ID=g31490.t1.start1;Parent=g31490.t1;
OX031009.1_Pollenia_amentaria_genome_assembly,_chromosome:_4	AUGUSTUS	gene	95226527	95227042	.	-	.	ID=g31491;
OX031009.1_Pollenia_amentaria_genome_assembly,_chromosome:_4	AUGUSTUS	mRNA	95226527	95227042	1	-	.	ID=g31491.t1;Parent=g31491;
OX031009.1_Pollenia_amentaria_genome_assembly,_chromosome:_4	AUGUSTUS	stop_codon	95226527	95226529	.	-	0	ID=g31491.t1.stop1;Parent=g31491.t1;
OX031009.1_Pollenia_amentaria_genome_assembly,_chromosome:_4	AUGUSTUS	CDS	95226527	95227042	1	-	0	ID=g31491.t1.CDS1;Parent=g31491.t1;
OX031009.1_Pollenia_amentaria_genome_assembly,_chromosome:_4	AUGUSTUS	exon	95226527	95227042	.	-	.	ID=g31491.t1.exon1;Parent=g31491.t1;
OX031009.1_Pollenia_amentaria_genome_assembly,_chromosome:_4	AUGUSTUS	start_codon	95227040	95227042	.	-	0	ID=g31491.t1.start1;Parent=g31491.t1;
OX031009.1_Pollenia_amentaria_genome_assembly,_chromosome:_4	AUGUSTUS	mRNA	95226527	95226901	0.56	-	.	ID=g31491.t2;Parent=g31491;
OX031009.1_Pollenia_amentaria_genome_assembly,_chromosome:_4	AUGUSTUS	stop_codon	95226527	95226529	.	-	0	ID=g31491.t2.stop1;Parent=g31491.t2;
OX031009.1_Pollenia_amentaria_genome_assembly,_chromosome:_4	AUGUSTUS	CDS	95226527	95226901	0.56	-	0	ID=g31491.t2.CDS1;Parent=g31491.t2;
OX031009.1_Pollenia_amentaria_genome_assembly,_chromosome:_4	AUGUSTUS	exon	95226527	95226901	.	-	.	ID=g31491.t2.exon1;Parent=g31491.t2;
OX031009.1_Pollenia_amentaria_genome_assembly,_chromosome:_4	AUGUSTUS	start_codon	95226899	95226901	.	-	0	ID=g31491.t2.start1;Parent=g31491.t2;
OX031009.1_Pollenia_amentaria_genome_assembly,_chromosome:_4	AUGUSTUS	gene	95227589	95228360	.	-	.	ID=g31492;
OX031009.1_Pollenia_amentaria_genome_assembly,_chromosome:_4	AUGUSTUS	mRNA	95227589	95228360	0.97	-	.	ID=g31492.t1;Parent=g31492;
OX031009.1_Pollenia_amentaria_genome_assembly,_chromosome:_4	AUGUSTUS	stop_codon	95227589	95227591	.	-	0	ID=g31492.t1.stop1;Parent=g31492.t1;
OX031009.1_Pollenia_amentaria_genome_assembly,_chromosome:_4	AUGUSTUS	CDS	95227589	95227626	0.97	-	2	ID=g31492.t1.CDS1;Parent=g31492.t1;
OX031009.1_Pollenia_amentaria_genome_assembly,_chromosome:_4	AUGUSTUS	exon	95227589	95227626	.	-	.	ID=g31492.t1.exon1;Parent=g31492.t1;
OX031009.1_Pollenia_amentaria_genome_assembly,_chromosome:_4	AUGUSTUS	intron	95227627	95227714	0.97	-	.	ID=g31492.t1.intron1;Parent=g31492.t1;
OX031009.1_Pollenia_amentaria_genome_assembly,_chromosome:_4	AUGUSTUS	CDS	95227715	95228360	0.99	-	0	ID=g31492.t1.CDS2;Parent=g31492.t1;
OX031009.1_Pollenia_amentaria_genome_assembly,_chromosome:_4	AUGUSTUS	exon	95227715	95228360	.	-	.	ID=g31492.t1.exon2;Parent=g31492.t1;
OX031009.1_Pollenia_amentaria_genome_assembly,_chromosome:_4	AUGUSTUS	start_codon	95228358	95228360	.	-	0	ID=g31492.t1.start1;Parent=g31492.t1;
OX031009.1_Pollenia_amentaria_genome_assembly,_chromosome:_4	AUGUSTUS	gene	95228541	95229815	.	-	.	ID=g31493;
OX031009.1_Pollenia_amentaria_genome_assembly,_chromosome:_4	AUGUSTUS	mRNA	95228541	95229815	0.84	-	.	ID=g31493.t1;Parent=g31493;
OX031009.1_Pollenia_amentaria_genome_assembly,_chromosome:_4	AUGUSTUS	stop_codon	95228541	95228543	.	-	0	ID=g31493.t1.stop1;Parent=g31493.t1;
OX031009.1_Pollenia_amentaria_genome_assembly,_chromosome:_4	AUGUSTUS	CDS	95228541	95229815	0.84	-	0	ID=g31493.t1.CDS1;Parent=g31493.t1;
OX031009.1_Pollenia_amentaria_genome_assembly,_chromosome:_4	AUGUSTUS	exon	95228541	95229815	.	-	.	ID=g31493.t1.exon1;Parent=g31493.t1;
OX031009.1_Pollenia_amentaria_genome_assembly,_chromosome:_4	AUGUSTUS	start_codon	95229813	95229815	.	-	0	ID=g31493.t1.start1;Parent=g31493.t1;
OX031009.1_Pollenia_amentaria_genome_assembly,_chromosome:_4	AUGUSTUS	gene	95257357	95259464	.	+	.	ID=g31494;
OX031009.1_Pollenia_amentaria_genome_assembly,_chromosome:_4	AUGUSTUS	mRNA	95257357	95259464	1	+	.	ID=g31494.t1;Parent=g31494;
OX031009.1_Pollenia_amentaria_genome_assembly,_chromosome:_4	AUGUSTUS	start_codon	95257357	95257359	.	+	0	ID=g31494.t1.start1;Parent=g31494.t1;
OX031009.1_Pollenia_amentaria_genome_assembly,_chromosome:_4	AUGUSTUS	CDS	95257357	95257545	1	+	0	ID=g31494.t1.CDS1;Parent=g31494.t1;
OX031009.1_Pollenia_amentaria_genome_assembly,_chromosome:_4	AUGUSTUS	exon	95257357	95257545	.	+	.	ID=g31494.t1.exon1;Parent=g31494.t1;
OX031009.1_Pollenia_amentaria_genome_assembly,_chromosome:_4	AUGUSTUS	intron	95257546	95257601	1	+	.	ID=g31494.t1.intron1;Parent=g31494.t1;
OX031009.1_Pollenia_amentaria_genome_assembly,_chromosome:_4	AUGUSTUS	CDS	95257602	95259464	1	+	0	ID=g31494.t1.CDS2;Parent=g31494.t1;
OX031009.1_Pollenia_amentaria_genome_assembly,_chromosome:_4	AUGUSTUS	exon	95257602	95259464	.	+	.	ID=g31494.t1.exon2;Parent=g31494.t1;
OX031009.1_Pollenia_amentaria_genome_assembly,_chromosome:_4	AUGUSTUS	stop_codon	95259462	95259464	.	+	0	ID=g31494.t1.stop1;Parent=g31494.t1;
OX031009.1_Pollenia_amentaria_genome_assembly,_chromosome:_4	AUGUSTUS	gene	95275580	95277309	.	-	.	ID=g31495;
OX031009.1_Pollenia_amentaria_genome_assembly,_chromosome:_4	AUGUSTUS	mRNA	95275580	95277309	0.85	-	.	ID=g31495.t1;Parent=g31495;
OX031009.1_Pollenia_amentaria_genome_assembly,_chromosome:_4	AUGUSTUS	stop_codon	95275580	95275582	.	-	0	ID=g31495.t1.stop1;Parent=g31495.t1;
OX031009.1_Pollenia_amentaria_genome_assembly,_chromosome:_4	AUGUSTUS	CDS	95275580	95275611	1	-	2	ID=g31495.t1.CDS1;Parent=g31495.t1;
OX031009.1_Pollenia_amentaria_genome_assembly,_chromosome:_4	AUGUSTUS	exon	95275580	95275611	.	-	.	ID=g31495.t1.exon1;Parent=g31495.t1;
OX031009.1_Pollenia_amentaria_genome_assembly,_chromosome:_4	AUGUSTUS	intron	95275612	95275911	0.96	-	.	ID=g31495.t1.intron1;Parent=g31495.t1;
OX031009.1_Pollenia_amentaria_genome_assembly,_chromosome:_4	AUGUSTUS	CDS	95275912	95276388	0.96	-	2	ID=g31495.t1.CDS2;Parent=g31495.t1;
OX031009.1_Pollenia_amentaria_genome_assembly,_chromosome:_4	AUGUSTUS	exon	95275912	95276388	.	-	.	ID=g31495.t1.exon2;Parent=g31495.t1;
OX031009.1_Pollenia_amentaria_genome_assembly,_chromosome:_4	AUGUSTUS	intron	95276389	95276451	1	-	.	ID=g31495.t1.intron2;Parent=g31495.t1;
OX031009.1_Pollenia_amentaria_genome_assembly,_chromosome:_4	AUGUSTUS	CDS	95276452	95276740	1	-	0	ID=g31495.t1.CDS3;Parent=g31495.t1;
OX031009.1_Pollenia_amentaria_genome_assembly,_chromosome:_4	AUGUSTUS	exon	95276452	95276740	.	-	.	ID=g31495.t1.exon3;Parent=g31495.t1;
OX031009.1_Pollenia_amentaria_genome_assembly,_chromosome:_4	AUGUSTUS	intron	95276741	95277145	1	-	.	ID=g31495.t1.intron3;Parent=g31495.t1;
OX031009.1_Pollenia_amentaria_genome_assembly,_chromosome:_4	AUGUSTUS	CDS	95277146	95277187	1	-	0	ID=g31495.t1.CDS4;Parent=g31495.t1;
OX031009.1_Pollenia_amentaria_genome_assembly,_chromosome:_4	AUGUSTUS	exon	95277146	95277187	.	-	.	ID=g31495.t1.exon4;Parent=g31495.t1;
OX031009.1_Pollenia_amentaria_genome_assembly,_chromosome:_4	AUGUSTUS	intron	95277188	95277249	0.88	-	.	ID=g31495.t1.intron4;Parent=g31495.t1;
OX031009.1_Pollenia_amentaria_genome_assembly,_chromosome:_4	AUGUSTUS	CDS	95277250	95277309	0.88	-	0	ID=g31495.t1.CDS5;Parent=g31495.t1;
OX031009.1_Pollenia_amentaria_genome_assembly,_chromosome:_4	AUGUSTUS	exon	95277250	95277309	.	-	.	ID=g31495.t1.exon5;Parent=g31495.t1;
OX031009.1_Pollenia_amentaria_genome_assembly,_chromosome:_4	AUGUSTUS	start_codon	95277307	95277309	.	-	0	ID=g31495.t1.start1;Parent=g31495.t1;
OX031009.1_Pollenia_amentaria_genome_assembly,_chromosome:_4	AUGUSTUS	gene	95279971	95282344	.	-	.	ID=g31496;
OX031009.1_Pollenia_amentaria_genome_assembly,_chromosome:_4	AUGUSTUS	mRNA	95279971	95282344	0.64	-	.	ID=g31496.t1;Parent=g31496;
OX031009.1_Pollenia_amentaria_genome_assembly,_chromosome:_4	AUGUSTUS	stop_codon	95279971	95279973	.	-	0	ID=g31496.t1.stop1;Parent=g31496.t1;
OX031009.1_Pollenia_amentaria_genome_assembly,_chromosome:_4	AUGUSTUS	CDS	95279971	95280205	0.85	-	1	ID=g31496.t1.CDS1;Parent=g31496.t1;
OX031009.1_Pollenia_amentaria_genome_assembly,_chromosome:_4	AUGUSTUS	exon	95279971	95280205	.	-	.	ID=g31496.t1.exon1;Parent=g31496.t1;
OX031009.1_Pollenia_amentaria_genome_assembly,_chromosome:_4	AUGUSTUS	intron	95280206	95281389	0.85	-	.	ID=g31496.t1.intron1;Parent=g31496.t1;
OX031009.1_Pollenia_amentaria_genome_assembly,_chromosome:_4	AUGUSTUS	CDS	95281390	95281745	0.71	-	0	ID=g31496.t1.CDS2;Parent=g31496.t1;
OX031009.1_Pollenia_amentaria_genome_assembly,_chromosome:_4	AUGUSTUS	exon	95281390	95281745	.	-	.	ID=g31496.t1.exon2;Parent=g31496.t1;
OX031009.1_Pollenia_amentaria_genome_assembly,_chromosome:_4	AUGUSTUS	intron	95281746	95282332	0.73	-	.	ID=g31496.t1.intron2;Parent=g31496.t1;
OX031009.1_Pollenia_amentaria_genome_assembly,_chromosome:_4	AUGUSTUS	CDS	95282333	95282344	1	-	0	ID=g31496.t1.CDS3;Parent=g31496.t1;
OX031009.1_Pollenia_amentaria_genome_assembly,_chromosome:_4	AUGUSTUS	exon	95282333	95282344	.	-	.	ID=g31496.t1.exon3;Parent=g31496.t1;
OX031009.1_Pollenia_amentaria_genome_assembly,_chromosome:_4	AUGUSTUS	start_codon	95282342	95282344	.	-	0	ID=g31496.t1.start1;Parent=g31496.t1;
OX031009.1_Pollenia_amentaria_genome_assembly,_chromosome:_4	AUGUSTUS	gene	95309489	95311023	.	+	.	ID=g31497;
OX031009.1_Pollenia_amentaria_genome_assembly,_chromosome:_4	AUGUSTUS	mRNA	95309489	95311023	0.55	+	.	ID=g31497.t1;Parent=g31497;
OX031009.1_Pollenia_amentaria_genome_assembly,_chromosome:_4	AUGUSTUS	start_codon	95309489	95309491	.	+	0	ID=g31497.t1.start1;Parent=g31497.t1;
OX031009.1_Pollenia_amentaria_genome_assembly,_chromosome:_4	AUGUSTUS	CDS	95309489	95309638	0.58	+	0	ID=g31497.t1.CDS1;Parent=g31497.t1;
OX031009.1_Pollenia_amentaria_genome_assembly,_chromosome:_4	AUGUSTUS	exon	95309489	95309638	.	+	.	ID=g31497.t1.exon1;Parent=g31497.t1;
OX031009.1_Pollenia_amentaria_genome_assembly,_chromosome:_4	AUGUSTUS	intron	95309639	95309715	0.58	+	.	ID=g31497.t1.intron1;Parent=g31497.t1;
OX031009.1_Pollenia_amentaria_genome_assembly,_chromosome:_4	AUGUSTUS	CDS	95309716	95311023	0.59	+	0	ID=g31497.t1.CDS2;Parent=g31497.t1;
OX031009.1_Pollenia_amentaria_genome_assembly,_chromosome:_4	AUGUSTUS	exon	95309716	95311023	.	+	.	ID=g31497.t1.exon2;Parent=g31497.t1;
OX031009.1_Pollenia_amentaria_genome_assembly,_chromosome:_4	AUGUSTUS	stop_codon	95311021	95311023	.	+	0	ID=g31497.t1.stop1;Parent=g31497.t1;
OX031009.1_Pollenia_amentaria_genome_assembly,_chromosome:_4	AUGUSTUS	gene	95311218	95311547	.	+	.	ID=g31498;
OX031009.1_Pollenia_amentaria_genome_assembly,_chromosome:_4	AUGUSTUS	mRNA	95311218	95311547	0.5	+	.	ID=g31498.t1;Parent=g31498;
OX031009.1_Pollenia_amentaria_genome_assembly,_chromosome:_4	AUGUSTUS	start_codon	95311218	95311220	.	+	0	ID=g31498.t1.start1;Parent=g31498.t1;
OX031009.1_Pollenia_amentaria_genome_assembly,_chromosome:_4	AUGUSTUS	CDS	95311218	95311547	0.5	+	0	ID=g31498.t1.CDS1;Parent=g31498.t1;
OX031009.1_Pollenia_amentaria_genome_assembly,_chromosome:_4	AUGUSTUS	exon	95311218	95311547	.	+	.	ID=g31498.t1.exon1;Parent=g31498.t1;
OX031009.1_Pollenia_amentaria_genome_assembly,_chromosome:_4	AUGUSTUS	stop_codon	95311545	95311547	.	+	0	ID=g31498.t1.stop1;Parent=g31498.t1;
OX031009.1_Pollenia_amentaria_genome_assembly,_chromosome:_4	AUGUSTUS	gene	95311601	95313133	.	+	.	ID=g31499;
OX031009.1_Pollenia_amentaria_genome_assembly,_chromosome:_4	AUGUSTUS	mRNA	95311601	95313133	0.69	+	.	ID=g31499.t1;Parent=g31499;
OX031009.1_Pollenia_amentaria_genome_assembly,_chromosome:_4	AUGUSTUS	start_codon	95311601	95311603	.	+	0	ID=g31499.t1.start1;Parent=g31499.t1;
OX031009.1_Pollenia_amentaria_genome_assembly,_chromosome:_4	AUGUSTUS	CDS	95311601	95313133	0.69	+	0	ID=g31499.t1.CDS1;Parent=g31499.t1;
OX031009.1_Pollenia_amentaria_genome_assembly,_chromosome:_4	AUGUSTUS	exon	95311601	95313133	.	+	.	ID=g31499.t1.exon1;Parent=g31499.t1;
OX031009.1_Pollenia_amentaria_genome_assembly,_chromosome:_4	AUGUSTUS	stop_codon	95313131	95313133	.	+	0	ID=g31499.t1.stop1;Parent=g31499.t1;
OX031009.1_Pollenia_amentaria_genome_assembly,_chromosome:_4	AUGUSTUS	gene	95339332	95370884	.	+	.	ID=g31500;
OX031009.1_Pollenia_amentaria_genome_assembly,_chromosome:_4	AUGUSTUS	mRNA	95339332	95370884	0.96	+	.	ID=g31500.t1;Parent=g31500;
OX031009.1_Pollenia_amentaria_genome_assembly,_chromosome:_4	AUGUSTUS	start_codon	95339332	95339334	.	+	0	ID=g31500.t1.start1;Parent=g31500.t1;
OX031009.1_Pollenia_amentaria_genome_assembly,_chromosome:_4	AUGUSTUS	CDS	95339332	95339424	0.96	+	0	ID=g31500.t1.CDS1;Parent=g31500.t1;
OX031009.1_Pollenia_amentaria_genome_assembly,_chromosome:_4	AUGUSTUS	exon	95339332	95339424	.	+	.	ID=g31500.t1.exon1;Parent=g31500.t1;
OX031009.1_Pollenia_amentaria_genome_assembly,_chromosome:_4	AUGUSTUS	intron	95339425	95370076	1	+	.	ID=g31500.t1.intron1;Parent=g31500.t1;
OX031009.1_Pollenia_amentaria_genome_assembly,_chromosome:_4	AUGUSTUS	CDS	95370077	95370146	1	+	0	ID=g31500.t1.CDS2;Parent=g31500.t1;
OX031009.1_Pollenia_amentaria_genome_assembly,_chromosome:_4	AUGUSTUS	exon	95370077	95370146	.	+	.	ID=g31500.t1.exon2;Parent=g31500.t1;
OX031009.1_Pollenia_amentaria_genome_assembly,_chromosome:_4	AUGUSTUS	intron	95370147	95370254	1	+	.	ID=g31500.t1.intron2;Parent=g31500.t1;
OX031009.1_Pollenia_amentaria_genome_assembly,_chromosome:_4	AUGUSTUS	CDS	95370255	95370637	1	+	2	ID=g31500.t1.CDS3;Parent=g31500.t1;
OX031009.1_Pollenia_amentaria_genome_assembly,_chromosome:_4	AUGUSTUS	exon	95370255	95370637	.	+	.	ID=g31500.t1.exon3;Parent=g31500.t1;
OX031009.1_Pollenia_amentaria_genome_assembly,_chromosome:_4	AUGUSTUS	intron	95370638	95370716	1	+	.	ID=g31500.t1.intron3;Parent=g31500.t1;
OX031009.1_Pollenia_amentaria_genome_assembly,_chromosome:_4	AUGUSTUS	CDS	95370717	95370884	1	+	0	ID=g31500.t1.CDS4;Parent=g31500.t1;
OX031009.1_Pollenia_amentaria_genome_assembly,_chromosome:_4	AUGUSTUS	exon	95370717	95370884	.	+	.	ID=g31500.t1.exon4;Parent=g31500.t1;
OX031009.1_Pollenia_amentaria_genome_assembly,_chromosome:_4	AUGUSTUS	stop_codon	95370882	95370884	.	+	0	ID=g31500.t1.stop1;Parent=g31500.t1;
OX031009.1_Pollenia_amentaria_genome_assembly,_chromosome:_4	AUGUSTUS	gene	95386110	95406467	.	-	.	ID=g31501;
OX031009.1_Pollenia_amentaria_genome_assembly,_chromosome:_4	AUGUSTUS	mRNA	95386110	95406467	0.97	-	.	ID=g31501.t1;Parent=g31501;
OX031009.1_Pollenia_amentaria_genome_assembly,_chromosome:_4	AUGUSTUS	stop_codon	95386110	95386112	.	-	0	ID=g31501.t1.stop1;Parent=g31501.t1;
OX031009.1_Pollenia_amentaria_genome_assembly,_chromosome:_4	AUGUSTUS	CDS	95386110	95386268	1	-	0	ID=g31501.t1.CDS1;Parent=g31501.t1;
OX031009.1_Pollenia_amentaria_genome_assembly,_chromosome:_4	AUGUSTUS	exon	95386110	95386268	.	-	.	ID=g31501.t1.exon1;Parent=g31501.t1;
OX031009.1_Pollenia_amentaria_genome_assembly,_chromosome:_4	AUGUSTUS	intron	95386269	95386328	1	-	.	ID=g31501.t1.intron1;Parent=g31501.t1;
OX031009.1_Pollenia_amentaria_genome_assembly,_chromosome:_4	AUGUSTUS	CDS	95386329	95386976	1	-	0	ID=g31501.t1.CDS2;Parent=g31501.t1;
OX031009.1_Pollenia_amentaria_genome_assembly,_chromosome:_4	AUGUSTUS	exon	95386329	95386976	.	-	.	ID=g31501.t1.exon2;Parent=g31501.t1;
OX031009.1_Pollenia_amentaria_genome_assembly,_chromosome:_4	AUGUSTUS	intron	95386977	95387578	1	-	.	ID=g31501.t1.intron2;Parent=g31501.t1;
OX031009.1_Pollenia_amentaria_genome_assembly,_chromosome:_4	AUGUSTUS	CDS	95387579	95387700	1	-	2	ID=g31501.t1.CDS3;Parent=g31501.t1;
OX031009.1_Pollenia_amentaria_genome_assembly,_chromosome:_4	AUGUSTUS	exon	95387579	95387700	.	-	.	ID=g31501.t1.exon3;Parent=g31501.t1;
OX031009.1_Pollenia_amentaria_genome_assembly,_chromosome:_4	AUGUSTUS	intron	95387701	95390145	1	-	.	ID=g31501.t1.intron3;Parent=g31501.t1;
OX031009.1_Pollenia_amentaria_genome_assembly,_chromosome:_4	AUGUSTUS	CDS	95390146	95390211	1	-	2	ID=g31501.t1.CDS4;Parent=g31501.t1;
OX031009.1_Pollenia_amentaria_genome_assembly,_chromosome:_4	AUGUSTUS	exon	95390146	95390211	.	-	.	ID=g31501.t1.exon4;Parent=g31501.t1;
OX031009.1_Pollenia_amentaria_genome_assembly,_chromosome:_4	AUGUSTUS	intron	95390212	95390347	1	-	.	ID=g31501.t1.intron4;Parent=g31501.t1;
OX031009.1_Pollenia_amentaria_genome_assembly,_chromosome:_4	AUGUSTUS	CDS	95390348	95390592	1	-	1	ID=g31501.t1.CDS5;Parent=g31501.t1;
OX031009.1_Pollenia_amentaria_genome_assembly,_chromosome:_4	AUGUSTUS	exon	95390348	95390592	.	-	.	ID=g31501.t1.exon5;Parent=g31501.t1;
OX031009.1_Pollenia_amentaria_genome_assembly,_chromosome:_4	AUGUSTUS	intron	95390593	95390915	1	-	.	ID=g31501.t1.intron5;Parent=g31501.t1;
OX031009.1_Pollenia_amentaria_genome_assembly,_chromosome:_4	AUGUSTUS	CDS	95390916	95391020	1	-	1	ID=g31501.t1.CDS6;Parent=g31501.t1;
OX031009.1_Pollenia_amentaria_genome_assembly,_chromosome:_4	AUGUSTUS	exon	95390916	95391020	.	-	.	ID=g31501.t1.exon6;Parent=g31501.t1;
OX031009.1_Pollenia_amentaria_genome_assembly,_chromosome:_4	AUGUSTUS	intron	95391021	95406378	1	-	.	ID=g31501.t1.intron6;Parent=g31501.t1;
OX031009.1_Pollenia_amentaria_genome_assembly,_chromosome:_4	AUGUSTUS	CDS	95406379	95406467	0.97	-	0	ID=g31501.t1.CDS7;Parent=g31501.t1;
OX031009.1_Pollenia_amentaria_genome_assembly,_chromosome:_4	AUGUSTUS	exon	95406379	95406467	.	-	.	ID=g31501.t1.exon7;Parent=g31501.t1;
OX031009.1_Pollenia_amentaria_genome_assembly,_chromosome:_4	AUGUSTUS	start_codon	95406465	95406467	.	-	0	ID=g31501.t1.start1;Parent=g31501.t1;
OX031009.1_Pollenia_amentaria_genome_assembly,_chromosome:_4	GeneMark.hmm3	mRNA	95386110	95391001	.	-	.	ID=g31501.t2;Parent=g31501;
OX031009.1_Pollenia_amentaria_genome_assembly,_chromosome:_4	GeneMark.hmm3	stop_codon	95386110	95386112	.	-	0	ID=g31501.t2.stop1;Parent=g31501.t2;
OX031009.1_Pollenia_amentaria_genome_assembly,_chromosome:_4	GeneMark.hmm3	CDS	95386110	95386268	.	-	0	ID=g31501.t2.CDS1;Parent=g31501.t2;
OX031009.1_Pollenia_amentaria_genome_assembly,_chromosome:_4	GeneMark.hmm3	exon	95386110	95386268	0	-	.	ID=g31501.t2.exon1;Parent=g31501.t2;
OX031009.1_Pollenia_amentaria_genome_assembly,_chromosome:_4	GeneMark.hmm3	intron	95386269	95386328	.	-	0	ID=g31501.t2.intron1;Parent=g31501.t2;
OX031009.1_Pollenia_amentaria_genome_assembly,_chromosome:_4	GeneMark.hmm3	CDS	95386329	95386976	.	-	0	ID=g31501.t2.CDS2;Parent=g31501.t2;
OX031009.1_Pollenia_amentaria_genome_assembly,_chromosome:_4	GeneMark.hmm3	exon	95386329	95386976	0	-	.	ID=g31501.t2.exon2;Parent=g31501.t2;
OX031009.1_Pollenia_amentaria_genome_assembly,_chromosome:_4	GeneMark.hmm3	intron	95386977	95387578	.	-	2	ID=g31501.t2.intron2;Parent=g31501.t2;
OX031009.1_Pollenia_amentaria_genome_assembly,_chromosome:_4	GeneMark.hmm3	CDS	95387579	95387700	.	-	2	ID=g31501.t2.CDS3;Parent=g31501.t2;
OX031009.1_Pollenia_amentaria_genome_assembly,_chromosome:_4	GeneMark.hmm3	exon	95387579	95387700	0	-	.	ID=g31501.t2.exon3;Parent=g31501.t2;
OX031009.1_Pollenia_amentaria_genome_assembly,_chromosome:_4	GeneMark.hmm3	intron	95387701	95390145	.	-	2	ID=g31501.t2.intron3;Parent=g31501.t2;
OX031009.1_Pollenia_amentaria_genome_assembly,_chromosome:_4	GeneMark.hmm3	CDS	95390146	95390211	.	-	2	ID=g31501.t2.CDS4;Parent=g31501.t2;
OX031009.1_Pollenia_amentaria_genome_assembly,_chromosome:_4	GeneMark.hmm3	exon	95390146	95390211	0	-	.	ID=g31501.t2.exon4;Parent=g31501.t2;
OX031009.1_Pollenia_amentaria_genome_assembly,_chromosome:_4	GeneMark.hmm3	intron	95390212	95390347	.	-	1	ID=g31501.t2.intron4;Parent=g31501.t2;
OX031009.1_Pollenia_amentaria_genome_assembly,_chromosome:_4	GeneMark.hmm3	CDS	95390348	95390592	.	-	1	ID=g31501.t2.CDS5;Parent=g31501.t2;
OX031009.1_Pollenia_amentaria_genome_assembly,_chromosome:_4	GeneMark.hmm3	exon	95390348	95390592	0	-	.	ID=g31501.t2.exon5;Parent=g31501.t2;
OX031009.1_Pollenia_amentaria_genome_assembly,_chromosome:_4	GeneMark.hmm3	intron	95390593	95390915	.	-	0	ID=g31501.t2.intron5;Parent=g31501.t2;
OX031009.1_Pollenia_amentaria_genome_assembly,_chromosome:_4	GeneMark.hmm3	CDS	95390916	95391001	.	-	0	ID=g31501.t2.CDS6;Parent=g31501.t2;
OX031009.1_Pollenia_amentaria_genome_assembly,_chromosome:_4	GeneMark.hmm3	exon	95390916	95391001	0	-	.	ID=g31501.t2.exon6;Parent=g31501.t2;
OX031009.1_Pollenia_amentaria_genome_assembly,_chromosome:_4	GeneMark.hmm3	start_codon	95390999	95391001	.	-	0	ID=g31501.t2.start1;Parent=g31501.t2;
OX031009.1_Pollenia_amentaria_genome_assembly,_chromosome:_4	AUGUSTUS	gene	95414566	95416424	.	+	.	ID=g31502;
OX031009.1_Pollenia_amentaria_genome_assembly,_chromosome:_4	AUGUSTUS	mRNA	95414566	95416424	0.54	+	.	ID=g31502.t1;Parent=g31502;
OX031009.1_Pollenia_amentaria_genome_assembly,_chromosome:_4	AUGUSTUS	start_codon	95414566	95414568	.	+	0	ID=g31502.t1.start1;Parent=g31502.t1;
OX031009.1_Pollenia_amentaria_genome_assembly,_chromosome:_4	AUGUSTUS	CDS	95414566	95414947	1	+	0	ID=g31502.t1.CDS1;Parent=g31502.t1;
OX031009.1_Pollenia_amentaria_genome_assembly,_chromosome:_4	AUGUSTUS	exon	95414566	95414947	.	+	.	ID=g31502.t1.exon1;Parent=g31502.t1;
OX031009.1_Pollenia_amentaria_genome_assembly,_chromosome:_4	AUGUSTUS	intron	95414948	95414993	0.85	+	.	ID=g31502.t1.intron1;Parent=g31502.t1;
OX031009.1_Pollenia_amentaria_genome_assembly,_chromosome:_4	AUGUSTUS	CDS	95414994	95415789	0.55	+	2	ID=g31502.t1.CDS2;Parent=g31502.t1;
OX031009.1_Pollenia_amentaria_genome_assembly,_chromosome:_4	AUGUSTUS	exon	95414994	95415789	.	+	.	ID=g31502.t1.exon2;Parent=g31502.t1;
OX031009.1_Pollenia_amentaria_genome_assembly,_chromosome:_4	AUGUSTUS	intron	95415790	95416219	0.65	+	.	ID=g31502.t1.intron2;Parent=g31502.t1;
OX031009.1_Pollenia_amentaria_genome_assembly,_chromosome:_4	AUGUSTUS	CDS	95416220	95416424	0.88	+	1	ID=g31502.t1.CDS3;Parent=g31502.t1;
OX031009.1_Pollenia_amentaria_genome_assembly,_chromosome:_4	AUGUSTUS	exon	95416220	95416424	.	+	.	ID=g31502.t1.exon3;Parent=g31502.t1;
OX031009.1_Pollenia_amentaria_genome_assembly,_chromosome:_4	AUGUSTUS	stop_codon	95416422	95416424	.	+	0	ID=g31502.t1.stop1;Parent=g31502.t1;
OX031009.1_Pollenia_amentaria_genome_assembly,_chromosome:_4	AUGUSTUS	gene	95416566	95418118	.	+	.	ID=g31503;
OX031009.1_Pollenia_amentaria_genome_assembly,_chromosome:_4	AUGUSTUS	mRNA	95416566	95418118	1	+	.	ID=g31503.t1;Parent=g31503;
OX031009.1_Pollenia_amentaria_genome_assembly,_chromosome:_4	AUGUSTUS	start_codon	95416566	95416568	.	+	0	ID=g31503.t1.start1;Parent=g31503.t1;
OX031009.1_Pollenia_amentaria_genome_assembly,_chromosome:_4	AUGUSTUS	CDS	95416566	95416650	1	+	0	ID=g31503.t1.CDS1;Parent=g31503.t1;
OX031009.1_Pollenia_amentaria_genome_assembly,_chromosome:_4	AUGUSTUS	exon	95416566	95416650	.	+	.	ID=g31503.t1.exon1;Parent=g31503.t1;
OX031009.1_Pollenia_amentaria_genome_assembly,_chromosome:_4	AUGUSTUS	intron	95416651	95416729	1	+	.	ID=g31503.t1.intron1;Parent=g31503.t1;
OX031009.1_Pollenia_amentaria_genome_assembly,_chromosome:_4	AUGUSTUS	CDS	95416730	95416762	1	+	2	ID=g31503.t1.CDS2;Parent=g31503.t1;
OX031009.1_Pollenia_amentaria_genome_assembly,_chromosome:_4	AUGUSTUS	exon	95416730	95416762	.	+	.	ID=g31503.t1.exon2;Parent=g31503.t1;
OX031009.1_Pollenia_amentaria_genome_assembly,_chromosome:_4	AUGUSTUS	intron	95416763	95416838	1	+	.	ID=g31503.t1.intron2;Parent=g31503.t1;
OX031009.1_Pollenia_amentaria_genome_assembly,_chromosome:_4	AUGUSTUS	CDS	95416839	95417011	1	+	2	ID=g31503.t1.CDS3;Parent=g31503.t1;
OX031009.1_Pollenia_amentaria_genome_assembly,_chromosome:_4	AUGUSTUS	exon	95416839	95417011	.	+	.	ID=g31503.t1.exon3;Parent=g31503.t1;
OX031009.1_Pollenia_amentaria_genome_assembly,_chromosome:_4	AUGUSTUS	intron	95417012	95417826	1	+	.	ID=g31503.t1.intron3;Parent=g31503.t1;
OX031009.1_Pollenia_amentaria_genome_assembly,_chromosome:_4	AUGUSTUS	CDS	95417827	95417860	1	+	0	ID=g31503.t1.CDS4;Parent=g31503.t1;
OX031009.1_Pollenia_amentaria_genome_assembly,_chromosome:_4	AUGUSTUS	exon	95417827	95417860	.	+	.	ID=g31503.t1.exon4;Parent=g31503.t1;
OX031009.1_Pollenia_amentaria_genome_assembly,_chromosome:_4	AUGUSTUS	intron	95417861	95417916	1	+	.	ID=g31503.t1.intron4;Parent=g31503.t1;
OX031009.1_Pollenia_amentaria_genome_assembly,_chromosome:_4	AUGUSTUS	CDS	95417917	95417958	1	+	2	ID=g31503.t1.CDS5;Parent=g31503.t1;
OX031009.1_Pollenia_amentaria_genome_assembly,_chromosome:_4	AUGUSTUS	exon	95417917	95417958	.	+	.	ID=g31503.t1.exon5;Parent=g31503.t1;
OX031009.1_Pollenia_amentaria_genome_assembly,_chromosome:_4	AUGUSTUS	intron	95417959	95418008	1	+	.	ID=g31503.t1.intron5;Parent=g31503.t1;
OX031009.1_Pollenia_amentaria_genome_assembly,_chromosome:_4	AUGUSTUS	CDS	95418009	95418118	1	+	2	ID=g31503.t1.CDS6;Parent=g31503.t1;
OX031009.1_Pollenia_amentaria_genome_assembly,_chromosome:_4	AUGUSTUS	exon	95418009	95418118	.	+	.	ID=g31503.t1.exon6;Parent=g31503.t1;
OX031009.1_Pollenia_amentaria_genome_assembly,_chromosome:_4	AUGUSTUS	stop_codon	95418116	95418118	.	+	0	ID=g31503.t1.stop1;Parent=g31503.t1;
OX031009.1_Pollenia_amentaria_genome_assembly,_chromosome:_4	AUGUSTUS	gene	95419766	95420396	.	+	.	ID=g31504;
OX031009.1_Pollenia_amentaria_genome_assembly,_chromosome:_4	AUGUSTUS	mRNA	95419766	95420396	0.99	+	.	ID=g31504.t1;Parent=g31504;
OX031009.1_Pollenia_amentaria_genome_assembly,_chromosome:_4	AUGUSTUS	start_codon	95419766	95419768	.	+	0	ID=g31504.t1.start1;Parent=g31504.t1;
OX031009.1_Pollenia_amentaria_genome_assembly,_chromosome:_4	AUGUSTUS	CDS	95419766	95419802	0.99	+	0	ID=g31504.t1.CDS1;Parent=g31504.t1;
OX031009.1_Pollenia_amentaria_genome_assembly,_chromosome:_4	AUGUSTUS	exon	95419766	95419802	.	+	.	ID=g31504.t1.exon1;Parent=g31504.t1;
OX031009.1_Pollenia_amentaria_genome_assembly,_chromosome:_4	AUGUSTUS	intron	95419803	95419860	0.99	+	.	ID=g31504.t1.intron1;Parent=g31504.t1;
OX031009.1_Pollenia_amentaria_genome_assembly,_chromosome:_4	AUGUSTUS	CDS	95419861	95420396	1	+	2	ID=g31504.t1.CDS2;Parent=g31504.t1;
OX031009.1_Pollenia_amentaria_genome_assembly,_chromosome:_4	AUGUSTUS	exon	95419861	95420396	.	+	.	ID=g31504.t1.exon2;Parent=g31504.t1;
OX031009.1_Pollenia_amentaria_genome_assembly,_chromosome:_4	AUGUSTUS	stop_codon	95420394	95420396	.	+	0	ID=g31504.t1.stop1;Parent=g31504.t1;
OX031009.1_Pollenia_amentaria_genome_assembly,_chromosome:_4	AUGUSTUS	gene	95420757	95421241	.	+	.	ID=g31505;
OX031009.1_Pollenia_amentaria_genome_assembly,_chromosome:_4	AUGUSTUS	mRNA	95420757	95421241	0.4	+	.	ID=g31505.t1;Parent=g31505;
OX031009.1_Pollenia_amentaria_genome_assembly,_chromosome:_4	AUGUSTUS	start_codon	95420757	95420759	.	+	0	ID=g31505.t1.start1;Parent=g31505.t1;
OX031009.1_Pollenia_amentaria_genome_assembly,_chromosome:_4	AUGUSTUS	CDS	95420757	95420805	0.9	+	0	ID=g31505.t1.CDS1;Parent=g31505.t1;
OX031009.1_Pollenia_amentaria_genome_assembly,_chromosome:_4	AUGUSTUS	exon	95420757	95420805	.	+	.	ID=g31505.t1.exon1;Parent=g31505.t1;
OX031009.1_Pollenia_amentaria_genome_assembly,_chromosome:_4	AUGUSTUS	intron	95420806	95420861	1	+	.	ID=g31505.t1.intron1;Parent=g31505.t1;
OX031009.1_Pollenia_amentaria_genome_assembly,_chromosome:_4	AUGUSTUS	CDS	95420862	95421241	0.4	+	2	ID=g31505.t1.CDS2;Parent=g31505.t1;
OX031009.1_Pollenia_amentaria_genome_assembly,_chromosome:_4	AUGUSTUS	exon	95420862	95421241	.	+	.	ID=g31505.t1.exon2;Parent=g31505.t1;
OX031009.1_Pollenia_amentaria_genome_assembly,_chromosome:_4	AUGUSTUS	stop_codon	95421239	95421241	.	+	0	ID=g31505.t1.stop1;Parent=g31505.t1;
OX031009.1_Pollenia_amentaria_genome_assembly,_chromosome:_4	AUGUSTUS	gene	95431467	95432921	.	-	.	ID=g31506;
OX031009.1_Pollenia_amentaria_genome_assembly,_chromosome:_4	AUGUSTUS	mRNA	95431467	95432921	1	-	.	ID=g31506.t1;Parent=g31506;
OX031009.1_Pollenia_amentaria_genome_assembly,_chromosome:_4	AUGUSTUS	stop_codon	95431467	95431469	.	-	0	ID=g31506.t1.stop1;Parent=g31506.t1;
OX031009.1_Pollenia_amentaria_genome_assembly,_chromosome:_4	AUGUSTUS	CDS	95431467	95432921	1	-	0	ID=g31506.t1.CDS1;Parent=g31506.t1;
OX031009.1_Pollenia_amentaria_genome_assembly,_chromosome:_4	AUGUSTUS	exon	95431467	95432921	.	-	.	ID=g31506.t1.exon1;Parent=g31506.t1;
OX031009.1_Pollenia_amentaria_genome_assembly,_chromosome:_4	AUGUSTUS	start_codon	95432919	95432921	.	-	0	ID=g31506.t1.start1;Parent=g31506.t1;
OX031009.1_Pollenia_amentaria_genome_assembly,_chromosome:_4	AUGUSTUS	gene	95508180	95508671	.	-	.	ID=g31507;
OX031009.1_Pollenia_amentaria_genome_assembly,_chromosome:_4	AUGUSTUS	mRNA	95508180	95508671	0.87	-	.	ID=g31507.t1;Parent=g31507;
OX031009.1_Pollenia_amentaria_genome_assembly,_chromosome:_4	AUGUSTUS	stop_codon	95508180	95508182	.	-	0	ID=g31507.t1.stop1;Parent=g31507.t1;
OX031009.1_Pollenia_amentaria_genome_assembly,_chromosome:_4	AUGUSTUS	CDS	95508180	95508671	0.87	-	0	ID=g31507.t1.CDS1;Parent=g31507.t1;
OX031009.1_Pollenia_amentaria_genome_assembly,_chromosome:_4	AUGUSTUS	exon	95508180	95508671	.	-	.	ID=g31507.t1.exon1;Parent=g31507.t1;
OX031009.1_Pollenia_amentaria_genome_assembly,_chromosome:_4	AUGUSTUS	start_codon	95508669	95508671	.	-	0	ID=g31507.t1.start1;Parent=g31507.t1;
OX031009.1_Pollenia_amentaria_genome_assembly,_chromosome:_4	AUGUSTUS	mRNA	95508180	95508578	0.46	-	.	ID=g31507.t2;Parent=g31507;
OX031009.1_Pollenia_amentaria_genome_assembly,_chromosome:_4	AUGUSTUS	stop_codon	95508180	95508182	.	-	0	ID=g31507.t2.stop1;Parent=g31507.t2;
OX031009.1_Pollenia_amentaria_genome_assembly,_chromosome:_4	AUGUSTUS	CDS	95508180	95508578	0.46	-	0	ID=g31507.t2.CDS1;Parent=g31507.t2;
OX031009.1_Pollenia_amentaria_genome_assembly,_chromosome:_4	AUGUSTUS	exon	95508180	95508578	.	-	.	ID=g31507.t2.exon1;Parent=g31507.t2;
OX031009.1_Pollenia_amentaria_genome_assembly,_chromosome:_4	AUGUSTUS	start_codon	95508576	95508578	.	-	0	ID=g31507.t2.start1;Parent=g31507.t2;
OX031009.1_Pollenia_amentaria_genome_assembly,_chromosome:_4	AUGUSTUS	gene	95508643	95508897	.	-	.	ID=g31508;
OX031009.1_Pollenia_amentaria_genome_assembly,_chromosome:_4	AUGUSTUS	mRNA	95508643	95508897	0.44	-	.	ID=g31508.t1;Parent=g31508;
OX031009.1_Pollenia_amentaria_genome_assembly,_chromosome:_4	AUGUSTUS	stop_codon	95508643	95508645	.	-	0	ID=g31508.t1.stop1;Parent=g31508.t1;
OX031009.1_Pollenia_amentaria_genome_assembly,_chromosome:_4	AUGUSTUS	CDS	95508643	95508897	0.44	-	0	ID=g31508.t1.CDS1;Parent=g31508.t1;
OX031009.1_Pollenia_amentaria_genome_assembly,_chromosome:_4	AUGUSTUS	exon	95508643	95508897	.	-	.	ID=g31508.t1.exon1;Parent=g31508.t1;
OX031009.1_Pollenia_amentaria_genome_assembly,_chromosome:_4	AUGUSTUS	start_codon	95508895	95508897	.	-	0	ID=g31508.t1.start1;Parent=g31508.t1;
OX031009.1_Pollenia_amentaria_genome_assembly,_chromosome:_4	AUGUSTUS	gene	95509331	95509564	.	-	.	ID=g31509;
OX031009.1_Pollenia_amentaria_genome_assembly,_chromosome:_4	AUGUSTUS	mRNA	95509331	95509564	0.67	-	.	ID=g31509.t1;Parent=g31509;
OX031009.1_Pollenia_amentaria_genome_assembly,_chromosome:_4	AUGUSTUS	stop_codon	95509331	95509333	.	-	0	ID=g31509.t1.stop1;Parent=g31509.t1;
OX031009.1_Pollenia_amentaria_genome_assembly,_chromosome:_4	AUGUSTUS	CDS	95509331	95509564	0.67	-	0	ID=g31509.t1.CDS1;Parent=g31509.t1;
OX031009.1_Pollenia_amentaria_genome_assembly,_chromosome:_4	AUGUSTUS	exon	95509331	95509564	.	-	.	ID=g31509.t1.exon1;Parent=g31509.t1;
OX031009.1_Pollenia_amentaria_genome_assembly,_chromosome:_4	AUGUSTUS	start_codon	95509562	95509564	.	-	0	ID=g31509.t1.start1;Parent=g31509.t1;
OX031009.1_Pollenia_amentaria_genome_assembly,_chromosome:_4	AUGUSTUS	gene	95514056	95514705	.	+	.	ID=g31510;
OX031009.1_Pollenia_amentaria_genome_assembly,_chromosome:_4	AUGUSTUS	mRNA	95514056	95514705	0.5	+	.	ID=g31510.t1;Parent=g31510;
OX031009.1_Pollenia_amentaria_genome_assembly,_chromosome:_4	AUGUSTUS	start_codon	95514056	95514058	.	+	0	ID=g31510.t1.start1;Parent=g31510.t1;
OX031009.1_Pollenia_amentaria_genome_assembly,_chromosome:_4	AUGUSTUS	CDS	95514056	95514250	0.52	+	0	ID=g31510.t1.CDS1;Parent=g31510.t1;
OX031009.1_Pollenia_amentaria_genome_assembly,_chromosome:_4	AUGUSTUS	exon	95514056	95514250	.	+	.	ID=g31510.t1.exon1;Parent=g31510.t1;
OX031009.1_Pollenia_amentaria_genome_assembly,_chromosome:_4	AUGUSTUS	intron	95514251	95514420	0.5	+	.	ID=g31510.t1.intron1;Parent=g31510.t1;
OX031009.1_Pollenia_amentaria_genome_assembly,_chromosome:_4	AUGUSTUS	CDS	95514421	95514705	0.69	+	0	ID=g31510.t1.CDS2;Parent=g31510.t1;
OX031009.1_Pollenia_amentaria_genome_assembly,_chromosome:_4	AUGUSTUS	exon	95514421	95514705	.	+	.	ID=g31510.t1.exon2;Parent=g31510.t1;
OX031009.1_Pollenia_amentaria_genome_assembly,_chromosome:_4	AUGUSTUS	stop_codon	95514703	95514705	.	+	0	ID=g31510.t1.stop1;Parent=g31510.t1;
OX031009.1_Pollenia_amentaria_genome_assembly,_chromosome:_4	AUGUSTUS	gene	95533326	95534617	.	+	.	ID=g31511;
OX031009.1_Pollenia_amentaria_genome_assembly,_chromosome:_4	AUGUSTUS	mRNA	95533326	95534617	0.4	+	.	ID=g31511.t1;Parent=g31511;
OX031009.1_Pollenia_amentaria_genome_assembly,_chromosome:_4	AUGUSTUS	start_codon	95533326	95533328	.	+	0	ID=g31511.t1.start1;Parent=g31511.t1;
OX031009.1_Pollenia_amentaria_genome_assembly,_chromosome:_4	AUGUSTUS	CDS	95533326	95533461	0.49	+	0	ID=g31511.t1.CDS1;Parent=g31511.t1;
OX031009.1_Pollenia_amentaria_genome_assembly,_chromosome:_4	AUGUSTUS	exon	95533326	95533461	.	+	.	ID=g31511.t1.exon1;Parent=g31511.t1;
OX031009.1_Pollenia_amentaria_genome_assembly,_chromosome:_4	AUGUSTUS	intron	95533462	95533538	0.49	+	.	ID=g31511.t1.intron1;Parent=g31511.t1;
OX031009.1_Pollenia_amentaria_genome_assembly,_chromosome:_4	AUGUSTUS	CDS	95533539	95533979	0.96	+	2	ID=g31511.t1.CDS2;Parent=g31511.t1;
OX031009.1_Pollenia_amentaria_genome_assembly,_chromosome:_4	AUGUSTUS	exon	95533539	95533979	.	+	.	ID=g31511.t1.exon2;Parent=g31511.t1;
OX031009.1_Pollenia_amentaria_genome_assembly,_chromosome:_4	AUGUSTUS	intron	95533980	95534213	0.82	+	.	ID=g31511.t1.intron2;Parent=g31511.t1;
OX031009.1_Pollenia_amentaria_genome_assembly,_chromosome:_4	AUGUSTUS	CDS	95534214	95534617	0.82	+	2	ID=g31511.t1.CDS3;Parent=g31511.t1;
OX031009.1_Pollenia_amentaria_genome_assembly,_chromosome:_4	AUGUSTUS	exon	95534214	95534617	.	+	.	ID=g31511.t1.exon3;Parent=g31511.t1;
OX031009.1_Pollenia_amentaria_genome_assembly,_chromosome:_4	AUGUSTUS	stop_codon	95534615	95534617	.	+	0	ID=g31511.t1.stop1;Parent=g31511.t1;
OX031009.1_Pollenia_amentaria_genome_assembly,_chromosome:_4	AUGUSTUS	mRNA	95533326	95534008	0.56	+	.	ID=g31511.t2;Parent=g31511;
OX031009.1_Pollenia_amentaria_genome_assembly,_chromosome:_4	AUGUSTUS	start_codon	95533326	95533328	.	+	0	ID=g31511.t2.start1;Parent=g31511.t2;
OX031009.1_Pollenia_amentaria_genome_assembly,_chromosome:_4	AUGUSTUS	CDS	95533326	95533461	0.57	+	0	ID=g31511.t2.CDS1;Parent=g31511.t2;
OX031009.1_Pollenia_amentaria_genome_assembly,_chromosome:_4	AUGUSTUS	exon	95533326	95533461	.	+	.	ID=g31511.t2.exon1;Parent=g31511.t2;
OX031009.1_Pollenia_amentaria_genome_assembly,_chromosome:_4	AUGUSTUS	intron	95533462	95533538	0.57	+	.	ID=g31511.t2.intron1;Parent=g31511.t2;
OX031009.1_Pollenia_amentaria_genome_assembly,_chromosome:_4	AUGUSTUS	CDS	95533539	95534008	0.96	+	2	ID=g31511.t2.CDS2;Parent=g31511.t2;
OX031009.1_Pollenia_amentaria_genome_assembly,_chromosome:_4	AUGUSTUS	exon	95533539	95534008	.	+	.	ID=g31511.t2.exon2;Parent=g31511.t2;
OX031009.1_Pollenia_amentaria_genome_assembly,_chromosome:_4	AUGUSTUS	stop_codon	95534006	95534008	.	+	0	ID=g31511.t2.stop1;Parent=g31511.t2;
OX031009.1_Pollenia_amentaria_genome_assembly,_chromosome:_4	AUGUSTUS	gene	95534039	95534617	.	+	.	ID=g31512;
OX031009.1_Pollenia_amentaria_genome_assembly,_chromosome:_4	AUGUSTUS	mRNA	95534039	95534617	0.97	+	.	ID=g31512.t1;Parent=g31512;
OX031009.1_Pollenia_amentaria_genome_assembly,_chromosome:_4	AUGUSTUS	start_codon	95534039	95534041	.	+	0	ID=g31512.t1.start1;Parent=g31512.t1;
OX031009.1_Pollenia_amentaria_genome_assembly,_chromosome:_4	AUGUSTUS	CDS	95534039	95534617	0.97	+	0	ID=g31512.t1.CDS1;Parent=g31512.t1;
OX031009.1_Pollenia_amentaria_genome_assembly,_chromosome:_4	AUGUSTUS	exon	95534039	95534617	.	+	.	ID=g31512.t1.exon1;Parent=g31512.t1;
OX031009.1_Pollenia_amentaria_genome_assembly,_chromosome:_4	AUGUSTUS	stop_codon	95534615	95534617	.	+	0	ID=g31512.t1.stop1;Parent=g31512.t1;
OX031009.1_Pollenia_amentaria_genome_assembly,_chromosome:_4	AUGUSTUS	gene	95534993	95535739	.	+	.	ID=g31513;
OX031009.1_Pollenia_amentaria_genome_assembly,_chromosome:_4	AUGUSTUS	mRNA	95535125	95535739	0.92	+	.	ID=g31513.t1;Parent=g31513;
OX031009.1_Pollenia_amentaria_genome_assembly,_chromosome:_4	AUGUSTUS	start_codon	95535125	95535127	.	+	0	ID=g31513.t1.start1;Parent=g31513.t1;
OX031009.1_Pollenia_amentaria_genome_assembly,_chromosome:_4	AUGUSTUS	CDS	95535125	95535188	0.92	+	0	ID=g31513.t1.CDS1;Parent=g31513.t1;
OX031009.1_Pollenia_amentaria_genome_assembly,_chromosome:_4	AUGUSTUS	exon	95535125	95535188	.	+	.	ID=g31513.t1.exon1;Parent=g31513.t1;
OX031009.1_Pollenia_amentaria_genome_assembly,_chromosome:_4	AUGUSTUS	intron	95535189	95535413	0.92	+	.	ID=g31513.t1.intron1;Parent=g31513.t1;
OX031009.1_Pollenia_amentaria_genome_assembly,_chromosome:_4	AUGUSTUS	CDS	95535414	95535739	1	+	2	ID=g31513.t1.CDS2;Parent=g31513.t1;
OX031009.1_Pollenia_amentaria_genome_assembly,_chromosome:_4	AUGUSTUS	exon	95535414	95535739	.	+	.	ID=g31513.t1.exon2;Parent=g31513.t1;
OX031009.1_Pollenia_amentaria_genome_assembly,_chromosome:_4	AUGUSTUS	stop_codon	95535737	95535739	.	+	0	ID=g31513.t1.stop1;Parent=g31513.t1;
OX031009.1_Pollenia_amentaria_genome_assembly,_chromosome:_4	AUGUSTUS	mRNA	95534993	95535739	0.53	+	.	ID=g31513.t2;Parent=g31513;
OX031009.1_Pollenia_amentaria_genome_assembly,_chromosome:_4	AUGUSTUS	start_codon	95534993	95534995	.	+	0	ID=g31513.t2.start1;Parent=g31513.t2;
OX031009.1_Pollenia_amentaria_genome_assembly,_chromosome:_4	AUGUSTUS	CDS	95534993	95535188	0.53	+	0	ID=g31513.t2.CDS1;Parent=g31513.t2;
OX031009.1_Pollenia_amentaria_genome_assembly,_chromosome:_4	AUGUSTUS	exon	95534993	95535188	.	+	.	ID=g31513.t2.exon1;Parent=g31513.t2;
OX031009.1_Pollenia_amentaria_genome_assembly,_chromosome:_4	AUGUSTUS	intron	95535189	95535413	0.64	+	.	ID=g31513.t2.intron1;Parent=g31513.t2;
OX031009.1_Pollenia_amentaria_genome_assembly,_chromosome:_4	AUGUSTUS	CDS	95535414	95535739	0.71	+	2	ID=g31513.t2.CDS2;Parent=g31513.t2;
OX031009.1_Pollenia_amentaria_genome_assembly,_chromosome:_4	AUGUSTUS	exon	95535414	95535739	.	+	.	ID=g31513.t2.exon2;Parent=g31513.t2;
OX031009.1_Pollenia_amentaria_genome_assembly,_chromosome:_4	AUGUSTUS	stop_codon	95535737	95535739	.	+	0	ID=g31513.t2.stop1;Parent=g31513.t2;
OX031009.1_Pollenia_amentaria_genome_assembly,_chromosome:_4	AUGUSTUS	gene	95538993	95539376	.	+	.	ID=g31514;
OX031009.1_Pollenia_amentaria_genome_assembly,_chromosome:_4	AUGUSTUS	mRNA	95538993	95539376	1	+	.	ID=g31514.t1;Parent=g31514;
OX031009.1_Pollenia_amentaria_genome_assembly,_chromosome:_4	AUGUSTUS	start_codon	95538993	95538995	.	+	0	ID=g31514.t1.start1;Parent=g31514.t1;
OX031009.1_Pollenia_amentaria_genome_assembly,_chromosome:_4	AUGUSTUS	CDS	95538993	95539376	1	+	0	ID=g31514.t1.CDS1;Parent=g31514.t1;
OX031009.1_Pollenia_amentaria_genome_assembly,_chromosome:_4	AUGUSTUS	exon	95538993	95539376	.	+	.	ID=g31514.t1.exon1;Parent=g31514.t1;
OX031009.1_Pollenia_amentaria_genome_assembly,_chromosome:_4	AUGUSTUS	stop_codon	95539374	95539376	.	+	0	ID=g31514.t1.stop1;Parent=g31514.t1;
OX031009.1_Pollenia_amentaria_genome_assembly,_chromosome:_4	AUGUSTUS	gene	95562392	95564102	.	-	.	ID=g31515;
OX031009.1_Pollenia_amentaria_genome_assembly,_chromosome:_4	AUGUSTUS	mRNA	95562392	95564102	0.64	-	.	ID=g31515.t1;Parent=g31515;
OX031009.1_Pollenia_amentaria_genome_assembly,_chromosome:_4	AUGUSTUS	stop_codon	95562392	95562394	.	-	0	ID=g31515.t1.stop1;Parent=g31515.t1;
OX031009.1_Pollenia_amentaria_genome_assembly,_chromosome:_4	AUGUSTUS	CDS	95562392	95562488	0.82	-	1	ID=g31515.t1.CDS1;Parent=g31515.t1;
OX031009.1_Pollenia_amentaria_genome_assembly,_chromosome:_4	AUGUSTUS	exon	95562392	95562488	.	-	.	ID=g31515.t1.exon1;Parent=g31515.t1;
OX031009.1_Pollenia_amentaria_genome_assembly,_chromosome:_4	AUGUSTUS	intron	95562489	95562596	0.64	-	.	ID=g31515.t1.intron1;Parent=g31515.t1;
OX031009.1_Pollenia_amentaria_genome_assembly,_chromosome:_4	AUGUSTUS	CDS	95562597	95562606	0.64	-	2	ID=g31515.t1.CDS2;Parent=g31515.t1;
OX031009.1_Pollenia_amentaria_genome_assembly,_chromosome:_4	AUGUSTUS	exon	95562597	95562606	.	-	.	ID=g31515.t1.exon2;Parent=g31515.t1;
OX031009.1_Pollenia_amentaria_genome_assembly,_chromosome:_4	AUGUSTUS	intron	95562607	95563376	0.64	-	.	ID=g31515.t1.intron2;Parent=g31515.t1;
OX031009.1_Pollenia_amentaria_genome_assembly,_chromosome:_4	AUGUSTUS	CDS	95563377	95563539	1	-	0	ID=g31515.t1.CDS3;Parent=g31515.t1;
OX031009.1_Pollenia_amentaria_genome_assembly,_chromosome:_4	AUGUSTUS	exon	95563377	95563539	.	-	.	ID=g31515.t1.exon3;Parent=g31515.t1;
OX031009.1_Pollenia_amentaria_genome_assembly,_chromosome:_4	AUGUSTUS	intron	95563540	95563619	1	-	.	ID=g31515.t1.intron3;Parent=g31515.t1;
OX031009.1_Pollenia_amentaria_genome_assembly,_chromosome:_4	AUGUSTUS	CDS	95563620	95564102	1	-	0	ID=g31515.t1.CDS4;Parent=g31515.t1;
OX031009.1_Pollenia_amentaria_genome_assembly,_chromosome:_4	AUGUSTUS	exon	95563620	95564102	.	-	.	ID=g31515.t1.exon4;Parent=g31515.t1;
OX031009.1_Pollenia_amentaria_genome_assembly,_chromosome:_4	AUGUSTUS	start_codon	95564100	95564102	.	-	0	ID=g31515.t1.start1;Parent=g31515.t1;
OX031009.1_Pollenia_amentaria_genome_assembly,_chromosome:_4	GeneMark.hmm3	mRNA	95563345	95564102	.	-	.	ID=g31515.t2;Parent=g31515;
OX031009.1_Pollenia_amentaria_genome_assembly,_chromosome:_4	GeneMark.hmm3	stop_codon	95563345	95563347	.	-	0	ID=g31515.t2.stop1;Parent=g31515.t2;
OX031009.1_Pollenia_amentaria_genome_assembly,_chromosome:_4	GeneMark.hmm3	CDS	95563345	95563539	.	-	0	ID=g31515.t2.CDS1;Parent=g31515.t2;
OX031009.1_Pollenia_amentaria_genome_assembly,_chromosome:_4	GeneMark.hmm3	exon	95563345	95563539	0	-	.	ID=g31515.t2.exon1;Parent=g31515.t2;
OX031009.1_Pollenia_amentaria_genome_assembly,_chromosome:_4	GeneMark.hmm3	intron	95563540	95563619	.	-	0	ID=g31515.t2.intron1;Parent=g31515.t2;
OX031009.1_Pollenia_amentaria_genome_assembly,_chromosome:_4	GeneMark.hmm3	CDS	95563620	95564102	.	-	0	ID=g31515.t2.CDS2;Parent=g31515.t2;
OX031009.1_Pollenia_amentaria_genome_assembly,_chromosome:_4	GeneMark.hmm3	exon	95563620	95564102	0	-	.	ID=g31515.t2.exon2;Parent=g31515.t2;
OX031009.1_Pollenia_amentaria_genome_assembly,_chromosome:_4	GeneMark.hmm3	start_codon	95564100	95564102	.	-	0	ID=g31515.t2.start1;Parent=g31515.t2;
OX031009.1_Pollenia_amentaria_genome_assembly,_chromosome:_4	AUGUSTUS	gene	95604904	95608865	.	-	.	ID=g31516;
OX031009.1_Pollenia_amentaria_genome_assembly,_chromosome:_4	AUGUSTUS	mRNA	95608533	95608865	0.87	-	.	ID=g31516.t1;Parent=g31516;
OX031009.1_Pollenia_amentaria_genome_assembly,_chromosome:_4	AUGUSTUS	stop_codon	95608533	95608535	.	-	0	ID=g31516.t1.stop1;Parent=g31516.t1;
OX031009.1_Pollenia_amentaria_genome_assembly,_chromosome:_4	AUGUSTUS	CDS	95608533	95608555	0.9	-	2	ID=g31516.t1.CDS1;Parent=g31516.t1;
OX031009.1_Pollenia_amentaria_genome_assembly,_chromosome:_4	AUGUSTUS	exon	95608533	95608555	.	-	.	ID=g31516.t1.exon1;Parent=g31516.t1;
OX031009.1_Pollenia_amentaria_genome_assembly,_chromosome:_4	AUGUSTUS	intron	95608556	95608636	0.9	-	.	ID=g31516.t1.intron1;Parent=g31516.t1;
OX031009.1_Pollenia_amentaria_genome_assembly,_chromosome:_4	AUGUSTUS	CDS	95608637	95608865	0.94	-	0	ID=g31516.t1.CDS2;Parent=g31516.t1;
OX031009.1_Pollenia_amentaria_genome_assembly,_chromosome:_4	AUGUSTUS	exon	95608637	95608865	.	-	.	ID=g31516.t1.exon2;Parent=g31516.t1;
OX031009.1_Pollenia_amentaria_genome_assembly,_chromosome:_4	AUGUSTUS	start_codon	95608863	95608865	.	-	0	ID=g31516.t1.start1;Parent=g31516.t1;
OX031009.1_Pollenia_amentaria_genome_assembly,_chromosome:_4	AUGUSTUS	mRNA	95604904	95608865	0.19	-	.	ID=g31516.t2;Parent=g31516;
OX031009.1_Pollenia_amentaria_genome_assembly,_chromosome:_4	AUGUSTUS	stop_codon	95604904	95604906	.	-	0	ID=g31516.t2.stop1;Parent=g31516.t2;
OX031009.1_Pollenia_amentaria_genome_assembly,_chromosome:_4	AUGUSTUS	CDS	95604904	95604923	0.23	-	2	ID=g31516.t2.CDS1;Parent=g31516.t2;
OX031009.1_Pollenia_amentaria_genome_assembly,_chromosome:_4	AUGUSTUS	exon	95604904	95604923	.	-	.	ID=g31516.t2.exon1;Parent=g31516.t2;
OX031009.1_Pollenia_amentaria_genome_assembly,_chromosome:_4	AUGUSTUS	intron	95604924	95608636	0.21	-	.	ID=g31516.t2.intron1;Parent=g31516.t2;
OX031009.1_Pollenia_amentaria_genome_assembly,_chromosome:_4	AUGUSTUS	CDS	95608637	95608865	0.95	-	0	ID=g31516.t2.CDS2;Parent=g31516.t2;
OX031009.1_Pollenia_amentaria_genome_assembly,_chromosome:_4	AUGUSTUS	exon	95608637	95608865	.	-	.	ID=g31516.t2.exon2;Parent=g31516.t2;
OX031009.1_Pollenia_amentaria_genome_assembly,_chromosome:_4	AUGUSTUS	start_codon	95608863	95608865	.	-	0	ID=g31516.t2.start1;Parent=g31516.t2;
OX031009.1_Pollenia_amentaria_genome_assembly,_chromosome:_4	AUGUSTUS	gene	95617886	95618677	.	-	.	ID=g31517;
OX031009.1_Pollenia_amentaria_genome_assembly,_chromosome:_4	AUGUSTUS	mRNA	95617886	95618677	0.82	-	.	ID=g31517.t1;Parent=g31517;
OX031009.1_Pollenia_amentaria_genome_assembly,_chromosome:_4	AUGUSTUS	stop_codon	95617886	95617888	.	-	0	ID=g31517.t1.stop1;Parent=g31517.t1;
OX031009.1_Pollenia_amentaria_genome_assembly,_chromosome:_4	AUGUSTUS	CDS	95617886	95618302	0.96	-	0	ID=g31517.t1.CDS1;Parent=g31517.t1;
OX031009.1_Pollenia_amentaria_genome_assembly,_chromosome:_4	AUGUSTUS	exon	95617886	95618302	.	-	.	ID=g31517.t1.exon1;Parent=g31517.t1;
OX031009.1_Pollenia_amentaria_genome_assembly,_chromosome:_4	AUGUSTUS	intron	95618303	95618374	0.97	-	.	ID=g31517.t1.intron1;Parent=g31517.t1;
OX031009.1_Pollenia_amentaria_genome_assembly,_chromosome:_4	AUGUSTUS	CDS	95618375	95618677	0.83	-	0	ID=g31517.t1.CDS2;Parent=g31517.t1;
OX031009.1_Pollenia_amentaria_genome_assembly,_chromosome:_4	AUGUSTUS	exon	95618375	95618677	.	-	.	ID=g31517.t1.exon2;Parent=g31517.t1;
OX031009.1_Pollenia_amentaria_genome_assembly,_chromosome:_4	AUGUSTUS	start_codon	95618675	95618677	.	-	0	ID=g31517.t1.start1;Parent=g31517.t1;
OX031009.1_Pollenia_amentaria_genome_assembly,_chromosome:_4	AUGUSTUS	gene	95618742	95619707	.	-	.	ID=g31518;
OX031009.1_Pollenia_amentaria_genome_assembly,_chromosome:_4	AUGUSTUS	mRNA	95618742	95619707	0.95	-	.	ID=g31518.t1;Parent=g31518;
OX031009.1_Pollenia_amentaria_genome_assembly,_chromosome:_4	AUGUSTUS	stop_codon	95618742	95618744	.	-	0	ID=g31518.t1.stop1;Parent=g31518.t1;
OX031009.1_Pollenia_amentaria_genome_assembly,_chromosome:_4	AUGUSTUS	CDS	95618742	95619707	0.95	-	0	ID=g31518.t1.CDS1;Parent=g31518.t1;
OX031009.1_Pollenia_amentaria_genome_assembly,_chromosome:_4	AUGUSTUS	exon	95618742	95619707	.	-	.	ID=g31518.t1.exon1;Parent=g31518.t1;
OX031009.1_Pollenia_amentaria_genome_assembly,_chromosome:_4	AUGUSTUS	start_codon	95619705	95619707	.	-	0	ID=g31518.t1.start1;Parent=g31518.t1;
OX031009.1_Pollenia_amentaria_genome_assembly,_chromosome:_4	AUGUSTUS	gene	95622657	95623448	.	-	.	ID=g31519;
OX031009.1_Pollenia_amentaria_genome_assembly,_chromosome:_4	AUGUSTUS	mRNA	95622657	95623316	1	-	.	ID=g31519.t1;Parent=g31519;
OX031009.1_Pollenia_amentaria_genome_assembly,_chromosome:_4	AUGUSTUS	stop_codon	95622657	95622659	.	-	0	ID=g31519.t1.stop1;Parent=g31519.t1;
OX031009.1_Pollenia_amentaria_genome_assembly,_chromosome:_4	AUGUSTUS	CDS	95622657	95623073	1	-	0	ID=g31519.t1.CDS1;Parent=g31519.t1;
OX031009.1_Pollenia_amentaria_genome_assembly,_chromosome:_4	AUGUSTUS	exon	95622657	95623073	.	-	.	ID=g31519.t1.exon1;Parent=g31519.t1;
OX031009.1_Pollenia_amentaria_genome_assembly,_chromosome:_4	AUGUSTUS	intron	95623074	95623145	1	-	.	ID=g31519.t1.intron1;Parent=g31519.t1;
OX031009.1_Pollenia_amentaria_genome_assembly,_chromosome:_4	AUGUSTUS	CDS	95623146	95623316	1	-	0	ID=g31519.t1.CDS2;Parent=g31519.t1;
OX031009.1_Pollenia_amentaria_genome_assembly,_chromosome:_4	AUGUSTUS	exon	95623146	95623316	.	-	.	ID=g31519.t1.exon2;Parent=g31519.t1;
OX031009.1_Pollenia_amentaria_genome_assembly,_chromosome:_4	AUGUSTUS	start_codon	95623314	95623316	.	-	0	ID=g31519.t1.start1;Parent=g31519.t1;
OX031009.1_Pollenia_amentaria_genome_assembly,_chromosome:_4	AUGUSTUS	mRNA	95622657	95623448	0.9	-	.	ID=g31519.t2;Parent=g31519;
OX031009.1_Pollenia_amentaria_genome_assembly,_chromosome:_4	AUGUSTUS	stop_codon	95622657	95622659	.	-	0	ID=g31519.t2.stop1;Parent=g31519.t2;
OX031009.1_Pollenia_amentaria_genome_assembly,_chromosome:_4	AUGUSTUS	CDS	95622657	95623073	0.98	-	0	ID=g31519.t2.CDS1;Parent=g31519.t2;
OX031009.1_Pollenia_amentaria_genome_assembly,_chromosome:_4	AUGUSTUS	exon	95622657	95623073	.	-	.	ID=g31519.t2.exon1;Parent=g31519.t2;
OX031009.1_Pollenia_amentaria_genome_assembly,_chromosome:_4	AUGUSTUS	intron	95623074	95623145	0.98	-	.	ID=g31519.t2.intron1;Parent=g31519.t2;
OX031009.1_Pollenia_amentaria_genome_assembly,_chromosome:_4	AUGUSTUS	CDS	95623146	95623448	0.9	-	0	ID=g31519.t2.CDS2;Parent=g31519.t2;
OX031009.1_Pollenia_amentaria_genome_assembly,_chromosome:_4	AUGUSTUS	exon	95623146	95623448	.	-	.	ID=g31519.t2.exon2;Parent=g31519.t2;
OX031009.1_Pollenia_amentaria_genome_assembly,_chromosome:_4	AUGUSTUS	start_codon	95623446	95623448	.	-	0	ID=g31519.t2.start1;Parent=g31519.t2;
OX031009.1_Pollenia_amentaria_genome_assembly,_chromosome:_4	AUGUSTUS	gene	95623513	95624478	.	-	.	ID=g31520;
OX031009.1_Pollenia_amentaria_genome_assembly,_chromosome:_4	AUGUSTUS	mRNA	95623513	95624478	1	-	.	ID=g31520.t1;Parent=g31520;
OX031009.1_Pollenia_amentaria_genome_assembly,_chromosome:_4	AUGUSTUS	stop_codon	95623513	95623515	.	-	0	ID=g31520.t1.stop1;Parent=g31520.t1;
OX031009.1_Pollenia_amentaria_genome_assembly,_chromosome:_4	AUGUSTUS	CDS	95623513	95624478	1	-	0	ID=g31520.t1.CDS1;Parent=g31520.t1;
OX031009.1_Pollenia_amentaria_genome_assembly,_chromosome:_4	AUGUSTUS	exon	95623513	95624478	.	-	.	ID=g31520.t1.exon1;Parent=g31520.t1;
OX031009.1_Pollenia_amentaria_genome_assembly,_chromosome:_4	AUGUSTUS	start_codon	95624476	95624478	.	-	0	ID=g31520.t1.start1;Parent=g31520.t1;
OX031009.1_Pollenia_amentaria_genome_assembly,_chromosome:_4	AUGUSTUS	gene	95632553	95635434	.	+	.	ID=g31521;
OX031009.1_Pollenia_amentaria_genome_assembly,_chromosome:_4	AUGUSTUS	mRNA	95632553	95635434	0.73	+	.	ID=g31521.t1;Parent=g31521;
OX031009.1_Pollenia_amentaria_genome_assembly,_chromosome:_4	AUGUSTUS	start_codon	95632553	95632555	.	+	0	ID=g31521.t1.start1;Parent=g31521.t1;
OX031009.1_Pollenia_amentaria_genome_assembly,_chromosome:_4	AUGUSTUS	CDS	95632553	95632635	0.77	+	0	ID=g31521.t1.CDS1;Parent=g31521.t1;
OX031009.1_Pollenia_amentaria_genome_assembly,_chromosome:_4	AUGUSTUS	exon	95632553	95632635	.	+	.	ID=g31521.t1.exon1;Parent=g31521.t1;
OX031009.1_Pollenia_amentaria_genome_assembly,_chromosome:_4	AUGUSTUS	intron	95632636	95634622	0.77	+	.	ID=g31521.t1.intron1;Parent=g31521.t1;
OX031009.1_Pollenia_amentaria_genome_assembly,_chromosome:_4	AUGUSTUS	CDS	95634623	95634749	0.99	+	1	ID=g31521.t1.CDS2;Parent=g31521.t1;
OX031009.1_Pollenia_amentaria_genome_assembly,_chromosome:_4	AUGUSTUS	exon	95634623	95634749	.	+	.	ID=g31521.t1.exon2;Parent=g31521.t1;
OX031009.1_Pollenia_amentaria_genome_assembly,_chromosome:_4	AUGUSTUS	intron	95634750	95634814	1	+	.	ID=g31521.t1.intron2;Parent=g31521.t1;
OX031009.1_Pollenia_amentaria_genome_assembly,_chromosome:_4	AUGUSTUS	CDS	95634815	95635104	1	+	0	ID=g31521.t1.CDS3;Parent=g31521.t1;
OX031009.1_Pollenia_amentaria_genome_assembly,_chromosome:_4	AUGUSTUS	exon	95634815	95635104	.	+	.	ID=g31521.t1.exon3;Parent=g31521.t1;
OX031009.1_Pollenia_amentaria_genome_assembly,_chromosome:_4	AUGUSTUS	intron	95635105	95635164	1	+	.	ID=g31521.t1.intron3;Parent=g31521.t1;
OX031009.1_Pollenia_amentaria_genome_assembly,_chromosome:_4	AUGUSTUS	CDS	95635165	95635364	0.97	+	1	ID=g31521.t1.CDS4;Parent=g31521.t1;
OX031009.1_Pollenia_amentaria_genome_assembly,_chromosome:_4	AUGUSTUS	exon	95635165	95635364	.	+	.	ID=g31521.t1.exon4;Parent=g31521.t1;
OX031009.1_Pollenia_amentaria_genome_assembly,_chromosome:_4	AUGUSTUS	intron	95635365	95635411	0.97	+	.	ID=g31521.t1.intron4;Parent=g31521.t1;
OX031009.1_Pollenia_amentaria_genome_assembly,_chromosome:_4	AUGUSTUS	CDS	95635412	95635434	0.97	+	2	ID=g31521.t1.CDS5;Parent=g31521.t1;
OX031009.1_Pollenia_amentaria_genome_assembly,_chromosome:_4	AUGUSTUS	exon	95635412	95635434	.	+	.	ID=g31521.t1.exon5;Parent=g31521.t1;
OX031009.1_Pollenia_amentaria_genome_assembly,_chromosome:_4	AUGUSTUS	stop_codon	95635432	95635434	.	+	0	ID=g31521.t1.stop1;Parent=g31521.t1;
OX031009.1_Pollenia_amentaria_genome_assembly,_chromosome:_4	AUGUSTUS	gene	95635594	95636786	.	-	.	ID=g31522;
OX031009.1_Pollenia_amentaria_genome_assembly,_chromosome:_4	AUGUSTUS	mRNA	95635594	95636786	1	-	.	ID=g31522.t1;Parent=g31522;
OX031009.1_Pollenia_amentaria_genome_assembly,_chromosome:_4	AUGUSTUS	stop_codon	95635594	95635596	.	-	0	ID=g31522.t1.stop1;Parent=g31522.t1;
OX031009.1_Pollenia_amentaria_genome_assembly,_chromosome:_4	AUGUSTUS	CDS	95635594	95636127	1	-	0	ID=g31522.t1.CDS1;Parent=g31522.t1;
OX031009.1_Pollenia_amentaria_genome_assembly,_chromosome:_4	AUGUSTUS	exon	95635594	95636127	.	-	.	ID=g31522.t1.exon1;Parent=g31522.t1;
OX031009.1_Pollenia_amentaria_genome_assembly,_chromosome:_4	AUGUSTUS	intron	95636128	95636190	1	-	.	ID=g31522.t1.intron1;Parent=g31522.t1;
OX031009.1_Pollenia_amentaria_genome_assembly,_chromosome:_4	AUGUSTUS	CDS	95636191	95636617	1	-	1	ID=g31522.t1.CDS2;Parent=g31522.t1;
OX031009.1_Pollenia_amentaria_genome_assembly,_chromosome:_4	AUGUSTUS	exon	95636191	95636617	.	-	.	ID=g31522.t1.exon2;Parent=g31522.t1;
OX031009.1_Pollenia_amentaria_genome_assembly,_chromosome:_4	AUGUSTUS	intron	95636618	95636670	1	-	.	ID=g31522.t1.intron2;Parent=g31522.t1;
OX031009.1_Pollenia_amentaria_genome_assembly,_chromosome:_4	AUGUSTUS	CDS	95636671	95636786	1	-	0	ID=g31522.t1.CDS3;Parent=g31522.t1;
OX031009.1_Pollenia_amentaria_genome_assembly,_chromosome:_4	AUGUSTUS	exon	95636671	95636786	.	-	.	ID=g31522.t1.exon3;Parent=g31522.t1;
OX031009.1_Pollenia_amentaria_genome_assembly,_chromosome:_4	AUGUSTUS	start_codon	95636784	95636786	.	-	0	ID=g31522.t1.start1;Parent=g31522.t1;
OX031009.1_Pollenia_amentaria_genome_assembly,_chromosome:_4	AUGUSTUS	gene	95652505	95655567	.	+	.	ID=g31523;
OX031009.1_Pollenia_amentaria_genome_assembly,_chromosome:_4	AUGUSTUS	mRNA	95652505	95655567	1	+	.	ID=g31523.t1;Parent=g31523;
OX031009.1_Pollenia_amentaria_genome_assembly,_chromosome:_4	AUGUSTUS	start_codon	95652505	95652507	.	+	0	ID=g31523.t1.start1;Parent=g31523.t1;
OX031009.1_Pollenia_amentaria_genome_assembly,_chromosome:_4	AUGUSTUS	CDS	95652505	95652991	1	+	0	ID=g31523.t1.CDS1;Parent=g31523.t1;
OX031009.1_Pollenia_amentaria_genome_assembly,_chromosome:_4	AUGUSTUS	exon	95652505	95652991	.	+	.	ID=g31523.t1.exon1;Parent=g31523.t1;
OX031009.1_Pollenia_amentaria_genome_assembly,_chromosome:_4	AUGUSTUS	intron	95652992	95653531	1	+	.	ID=g31523.t1.intron1;Parent=g31523.t1;
OX031009.1_Pollenia_amentaria_genome_assembly,_chromosome:_4	AUGUSTUS	CDS	95653532	95655567	1	+	2	ID=g31523.t1.CDS2;Parent=g31523.t1;
OX031009.1_Pollenia_amentaria_genome_assembly,_chromosome:_4	AUGUSTUS	exon	95653532	95655567	.	+	.	ID=g31523.t1.exon2;Parent=g31523.t1;
OX031009.1_Pollenia_amentaria_genome_assembly,_chromosome:_4	AUGUSTUS	stop_codon	95655565	95655567	.	+	0	ID=g31523.t1.stop1;Parent=g31523.t1;
OX031009.1_Pollenia_amentaria_genome_assembly,_chromosome:_4	AUGUSTUS	gene	95665285	95666602	.	-	.	ID=g31524;
OX031009.1_Pollenia_amentaria_genome_assembly,_chromosome:_4	AUGUSTUS	mRNA	95665408	95666602	0.59	-	.	ID=g31524.t1;Parent=g31524;
OX031009.1_Pollenia_amentaria_genome_assembly,_chromosome:_4	AUGUSTUS	stop_codon	95665408	95665410	.	-	0	ID=g31524.t1.stop1;Parent=g31524.t1;
OX031009.1_Pollenia_amentaria_genome_assembly,_chromosome:_4	AUGUSTUS	CDS	95665408	95665676	0.75	-	2	ID=g31524.t1.CDS1;Parent=g31524.t1;
OX031009.1_Pollenia_amentaria_genome_assembly,_chromosome:_4	AUGUSTUS	exon	95665408	95665676	.	-	.	ID=g31524.t1.exon1;Parent=g31524.t1;
OX031009.1_Pollenia_amentaria_genome_assembly,_chromosome:_4	AUGUSTUS	intron	95665677	95665818	0.64	-	.	ID=g31524.t1.intron1;Parent=g31524.t1;
OX031009.1_Pollenia_amentaria_genome_assembly,_chromosome:_4	AUGUSTUS	CDS	95665819	95666602	0.68	-	0	ID=g31524.t1.CDS2;Parent=g31524.t1;
OX031009.1_Pollenia_amentaria_genome_assembly,_chromosome:_4	AUGUSTUS	exon	95665819	95666602	.	-	.	ID=g31524.t1.exon2;Parent=g31524.t1;
OX031009.1_Pollenia_amentaria_genome_assembly,_chromosome:_4	AUGUSTUS	start_codon	95666600	95666602	.	-	0	ID=g31524.t1.start1;Parent=g31524.t1;
OX031009.1_Pollenia_amentaria_genome_assembly,_chromosome:_4	AUGUSTUS	mRNA	95665285	95666602	0.29	-	.	ID=g31524.t2;Parent=g31524;
OX031009.1_Pollenia_amentaria_genome_assembly,_chromosome:_4	AUGUSTUS	stop_codon	95665285	95665287	.	-	0	ID=g31524.t2.stop1;Parent=g31524.t2;
OX031009.1_Pollenia_amentaria_genome_assembly,_chromosome:_4	AUGUSTUS	CDS	95665285	95665357	1	-	1	ID=g31524.t2.CDS1;Parent=g31524.t2;
OX031009.1_Pollenia_amentaria_genome_assembly,_chromosome:_4	AUGUSTUS	exon	95665285	95665357	.	-	.	ID=g31524.t2.exon1;Parent=g31524.t2;
OX031009.1_Pollenia_amentaria_genome_assembly,_chromosome:_4	AUGUSTUS	intron	95665358	95665676	0.31	-	.	ID=g31524.t2.intron1;Parent=g31524.t2;
OX031009.1_Pollenia_amentaria_genome_assembly,_chromosome:_4	AUGUSTUS	CDS	95665677	95666602	0.29	-	0	ID=g31524.t2.CDS2;Parent=g31524.t2;
OX031009.1_Pollenia_amentaria_genome_assembly,_chromosome:_4	AUGUSTUS	exon	95665677	95666602	.	-	.	ID=g31524.t2.exon2;Parent=g31524.t2;
OX031009.1_Pollenia_amentaria_genome_assembly,_chromosome:_4	AUGUSTUS	start_codon	95666600	95666602	.	-	0	ID=g31524.t2.start1;Parent=g31524.t2;
OX031009.1_Pollenia_amentaria_genome_assembly,_chromosome:_4	AUGUSTUS	gene	95666849	95667112	.	-	.	ID=g31525;
OX031009.1_Pollenia_amentaria_genome_assembly,_chromosome:_4	AUGUSTUS	mRNA	95666849	95667112	1	-	.	ID=g31525.t1;Parent=g31525;
OX031009.1_Pollenia_amentaria_genome_assembly,_chromosome:_4	AUGUSTUS	stop_codon	95666849	95666851	.	-	0	ID=g31525.t1.stop1;Parent=g31525.t1;
OX031009.1_Pollenia_amentaria_genome_assembly,_chromosome:_4	AUGUSTUS	CDS	95666849	95667112	1	-	0	ID=g31525.t1.CDS1;Parent=g31525.t1;
OX031009.1_Pollenia_amentaria_genome_assembly,_chromosome:_4	AUGUSTUS	exon	95666849	95667112	.	-	.	ID=g31525.t1.exon1;Parent=g31525.t1;
OX031009.1_Pollenia_amentaria_genome_assembly,_chromosome:_4	AUGUSTUS	start_codon	95667110	95667112	.	-	0	ID=g31525.t1.start1;Parent=g31525.t1;
OX031009.1_Pollenia_amentaria_genome_assembly,_chromosome:_4	AUGUSTUS	gene	95667623	95667856	.	-	.	ID=g31526;
OX031009.1_Pollenia_amentaria_genome_assembly,_chromosome:_4	AUGUSTUS	mRNA	95667623	95667856	0.96	-	.	ID=g31526.t1;Parent=g31526;
OX031009.1_Pollenia_amentaria_genome_assembly,_chromosome:_4	AUGUSTUS	stop_codon	95667623	95667625	.	-	0	ID=g31526.t1.stop1;Parent=g31526.t1;
OX031009.1_Pollenia_amentaria_genome_assembly,_chromosome:_4	AUGUSTUS	CDS	95667623	95667856	0.96	-	0	ID=g31526.t1.CDS1;Parent=g31526.t1;
OX031009.1_Pollenia_amentaria_genome_assembly,_chromosome:_4	AUGUSTUS	exon	95667623	95667856	.	-	.	ID=g31526.t1.exon1;Parent=g31526.t1;
OX031009.1_Pollenia_amentaria_genome_assembly,_chromosome:_4	AUGUSTUS	start_codon	95667854	95667856	.	-	0	ID=g31526.t1.start1;Parent=g31526.t1;
OX031009.1_Pollenia_amentaria_genome_assembly,_chromosome:_4	AUGUSTUS	gene	95699406	95699930	.	-	.	ID=g31527;
OX031009.1_Pollenia_amentaria_genome_assembly,_chromosome:_4	AUGUSTUS	mRNA	95699406	95699930	1	-	.	ID=g31527.t1;Parent=g31527;
OX031009.1_Pollenia_amentaria_genome_assembly,_chromosome:_4	AUGUSTUS	stop_codon	95699406	95699408	.	-	0	ID=g31527.t1.stop1;Parent=g31527.t1;
OX031009.1_Pollenia_amentaria_genome_assembly,_chromosome:_4	AUGUSTUS	CDS	95699406	95699930	1	-	0	ID=g31527.t1.CDS1;Parent=g31527.t1;
OX031009.1_Pollenia_amentaria_genome_assembly,_chromosome:_4	AUGUSTUS	exon	95699406	95699930	.	-	.	ID=g31527.t1.exon1;Parent=g31527.t1;
OX031009.1_Pollenia_amentaria_genome_assembly,_chromosome:_4	AUGUSTUS	start_codon	95699928	95699930	.	-	0	ID=g31527.t1.start1;Parent=g31527.t1;
OX031009.1_Pollenia_amentaria_genome_assembly,_chromosome:_4	AUGUSTUS	gene	95700377	95700691	.	-	.	ID=g31528;
OX031009.1_Pollenia_amentaria_genome_assembly,_chromosome:_4	AUGUSTUS	mRNA	95700377	95700691	1	-	.	ID=g31528.t1;Parent=g31528;
OX031009.1_Pollenia_amentaria_genome_assembly,_chromosome:_4	AUGUSTUS	stop_codon	95700377	95700379	.	-	0	ID=g31528.t1.stop1;Parent=g31528.t1;
OX031009.1_Pollenia_amentaria_genome_assembly,_chromosome:_4	AUGUSTUS	CDS	95700377	95700691	1	-	0	ID=g31528.t1.CDS1;Parent=g31528.t1;
OX031009.1_Pollenia_amentaria_genome_assembly,_chromosome:_4	AUGUSTUS	exon	95700377	95700691	.	-	.	ID=g31528.t1.exon1;Parent=g31528.t1;
OX031009.1_Pollenia_amentaria_genome_assembly,_chromosome:_4	AUGUSTUS	start_codon	95700689	95700691	.	-	0	ID=g31528.t1.start1;Parent=g31528.t1;
OX031009.1_Pollenia_amentaria_genome_assembly,_chromosome:_4	AUGUSTUS	gene	95706987	95707447	.	-	.	ID=g31529;
OX031009.1_Pollenia_amentaria_genome_assembly,_chromosome:_4	AUGUSTUS	mRNA	95706987	95707447	0.72	-	.	ID=g31529.t1;Parent=g31529;
OX031009.1_Pollenia_amentaria_genome_assembly,_chromosome:_4	AUGUSTUS	stop_codon	95706987	95706989	.	-	0	ID=g31529.t1.stop1;Parent=g31529.t1;
OX031009.1_Pollenia_amentaria_genome_assembly,_chromosome:_4	AUGUSTUS	CDS	95706987	95707323	0.72	-	1	ID=g31529.t1.CDS1;Parent=g31529.t1;
OX031009.1_Pollenia_amentaria_genome_assembly,_chromosome:_4	AUGUSTUS	exon	95706987	95707323	.	-	.	ID=g31529.t1.exon1;Parent=g31529.t1;
OX031009.1_Pollenia_amentaria_genome_assembly,_chromosome:_4	AUGUSTUS	intron	95707324	95707397	0.88	-	.	ID=g31529.t1.intron1;Parent=g31529.t1;
OX031009.1_Pollenia_amentaria_genome_assembly,_chromosome:_4	AUGUSTUS	CDS	95707398	95707447	0.88	-	0	ID=g31529.t1.CDS2;Parent=g31529.t1;
OX031009.1_Pollenia_amentaria_genome_assembly,_chromosome:_4	AUGUSTUS	exon	95707398	95707447	.	-	.	ID=g31529.t1.exon2;Parent=g31529.t1;
OX031009.1_Pollenia_amentaria_genome_assembly,_chromosome:_4	AUGUSTUS	start_codon	95707445	95707447	.	-	0	ID=g31529.t1.start1;Parent=g31529.t1;
OX031009.1_Pollenia_amentaria_genome_assembly,_chromosome:_4	AUGUSTUS	gene	95707650	95712608	.	-	.	ID=g31530;
OX031009.1_Pollenia_amentaria_genome_assembly,_chromosome:_4	AUGUSTUS	mRNA	95707650	95712608	1	-	.	ID=g31530.t1;Parent=g31530;
OX031009.1_Pollenia_amentaria_genome_assembly,_chromosome:_4	AUGUSTUS	stop_codon	95707650	95707652	.	-	0	ID=g31530.t1.stop1;Parent=g31530.t1;
OX031009.1_Pollenia_amentaria_genome_assembly,_chromosome:_4	AUGUSTUS	CDS	95707650	95712608	1	-	0	ID=g31530.t1.CDS1;Parent=g31530.t1;
OX031009.1_Pollenia_amentaria_genome_assembly,_chromosome:_4	AUGUSTUS	exon	95707650	95712608	.	-	.	ID=g31530.t1.exon1;Parent=g31530.t1;
OX031009.1_Pollenia_amentaria_genome_assembly,_chromosome:_4	AUGUSTUS	start_codon	95712606	95712608	.	-	0	ID=g31530.t1.start1;Parent=g31530.t1;
OX031009.1_Pollenia_amentaria_genome_assembly,_chromosome:_4	AUGUSTUS	gene	95719837	95720088	.	+	.	ID=g31531;
OX031009.1_Pollenia_amentaria_genome_assembly,_chromosome:_4	AUGUSTUS	mRNA	95719837	95720088	1	+	.	ID=g31531.t1;Parent=g31531;
OX031009.1_Pollenia_amentaria_genome_assembly,_chromosome:_4	AUGUSTUS	start_codon	95719837	95719839	.	+	0	ID=g31531.t1.start1;Parent=g31531.t1;
OX031009.1_Pollenia_amentaria_genome_assembly,_chromosome:_4	AUGUSTUS	CDS	95719837	95720088	1	+	0	ID=g31531.t1.CDS1;Parent=g31531.t1;
OX031009.1_Pollenia_amentaria_genome_assembly,_chromosome:_4	AUGUSTUS	exon	95719837	95720088	.	+	.	ID=g31531.t1.exon1;Parent=g31531.t1;
OX031009.1_Pollenia_amentaria_genome_assembly,_chromosome:_4	AUGUSTUS	stop_codon	95720086	95720088	.	+	0	ID=g31531.t1.stop1;Parent=g31531.t1;
OX031009.1_Pollenia_amentaria_genome_assembly,_chromosome:_4	AUGUSTUS	gene	95720156	95720534	.	+	.	ID=g31532;
OX031009.1_Pollenia_amentaria_genome_assembly,_chromosome:_4	AUGUSTUS	mRNA	95720156	95720534	0.99	+	.	ID=g31532.t1;Parent=g31532;
OX031009.1_Pollenia_amentaria_genome_assembly,_chromosome:_4	AUGUSTUS	start_codon	95720156	95720158	.	+	0	ID=g31532.t1.start1;Parent=g31532.t1;
OX031009.1_Pollenia_amentaria_genome_assembly,_chromosome:_4	AUGUSTUS	CDS	95720156	95720353	1	+	0	ID=g31532.t1.CDS1;Parent=g31532.t1;
OX031009.1_Pollenia_amentaria_genome_assembly,_chromosome:_4	AUGUSTUS	exon	95720156	95720353	.	+	.	ID=g31532.t1.exon1;Parent=g31532.t1;
OX031009.1_Pollenia_amentaria_genome_assembly,_chromosome:_4	AUGUSTUS	intron	95720354	95720411	0.99	+	.	ID=g31532.t1.intron1;Parent=g31532.t1;
OX031009.1_Pollenia_amentaria_genome_assembly,_chromosome:_4	AUGUSTUS	CDS	95720412	95720534	0.99	+	0	ID=g31532.t1.CDS2;Parent=g31532.t1;
OX031009.1_Pollenia_amentaria_genome_assembly,_chromosome:_4	AUGUSTUS	exon	95720412	95720534	.	+	.	ID=g31532.t1.exon2;Parent=g31532.t1;
OX031009.1_Pollenia_amentaria_genome_assembly,_chromosome:_4	AUGUSTUS	stop_codon	95720532	95720534	.	+	0	ID=g31532.t1.stop1;Parent=g31532.t1;
OX031009.1_Pollenia_amentaria_genome_assembly,_chromosome:_4	AUGUSTUS	gene	95721214	95721816	.	+	.	ID=g31533;
OX031009.1_Pollenia_amentaria_genome_assembly,_chromosome:_4	AUGUSTUS	mRNA	95721214	95721816	1	+	.	ID=g31533.t1;Parent=g31533;
OX031009.1_Pollenia_amentaria_genome_assembly,_chromosome:_4	AUGUSTUS	start_codon	95721214	95721216	.	+	0	ID=g31533.t1.start1;Parent=g31533.t1;
OX031009.1_Pollenia_amentaria_genome_assembly,_chromosome:_4	AUGUSTUS	CDS	95721214	95721816	1	+	0	ID=g31533.t1.CDS1;Parent=g31533.t1;
OX031009.1_Pollenia_amentaria_genome_assembly,_chromosome:_4	AUGUSTUS	exon	95721214	95721816	.	+	.	ID=g31533.t1.exon1;Parent=g31533.t1;
OX031009.1_Pollenia_amentaria_genome_assembly,_chromosome:_4	AUGUSTUS	stop_codon	95721814	95721816	.	+	0	ID=g31533.t1.stop1;Parent=g31533.t1;
OX031009.1_Pollenia_amentaria_genome_assembly,_chromosome:_4	AUGUSTUS	gene	95722047	95722913	.	+	.	ID=g31534;
OX031009.1_Pollenia_amentaria_genome_assembly,_chromosome:_4	AUGUSTUS	mRNA	95722189	95722913	0.7	+	.	ID=g31534.t1;Parent=g31534;
OX031009.1_Pollenia_amentaria_genome_assembly,_chromosome:_4	AUGUSTUS	start_codon	95722189	95722191	.	+	0	ID=g31534.t1.start1;Parent=g31534.t1;
OX031009.1_Pollenia_amentaria_genome_assembly,_chromosome:_4	AUGUSTUS	CDS	95722189	95722773	0.72	+	0	ID=g31534.t1.CDS1;Parent=g31534.t1;
OX031009.1_Pollenia_amentaria_genome_assembly,_chromosome:_4	AUGUSTUS	exon	95722189	95722773	.	+	.	ID=g31534.t1.exon1;Parent=g31534.t1;
OX031009.1_Pollenia_amentaria_genome_assembly,_chromosome:_4	AUGUSTUS	intron	95722774	95722835	0.71	+	.	ID=g31534.t1.intron1;Parent=g31534.t1;
OX031009.1_Pollenia_amentaria_genome_assembly,_chromosome:_4	AUGUSTUS	CDS	95722836	95722913	0.71	+	0	ID=g31534.t1.CDS2;Parent=g31534.t1;
OX031009.1_Pollenia_amentaria_genome_assembly,_chromosome:_4	AUGUSTUS	exon	95722836	95722913	.	+	.	ID=g31534.t1.exon2;Parent=g31534.t1;
OX031009.1_Pollenia_amentaria_genome_assembly,_chromosome:_4	AUGUSTUS	stop_codon	95722911	95722913	.	+	0	ID=g31534.t1.stop1;Parent=g31534.t1;
OX031009.1_Pollenia_amentaria_genome_assembly,_chromosome:_4	AUGUSTUS	mRNA	95722047	95722913	0.49	+	.	ID=g31534.t2;Parent=g31534;
OX031009.1_Pollenia_amentaria_genome_assembly,_chromosome:_4	AUGUSTUS	start_codon	95722047	95722049	.	+	0	ID=g31534.t2.start1;Parent=g31534.t2;
OX031009.1_Pollenia_amentaria_genome_assembly,_chromosome:_4	AUGUSTUS	CDS	95722047	95722115	0.95	+	0	ID=g31534.t2.CDS1;Parent=g31534.t2;
OX031009.1_Pollenia_amentaria_genome_assembly,_chromosome:_4	AUGUSTUS	exon	95722047	95722115	.	+	.	ID=g31534.t2.exon1;Parent=g31534.t2;
OX031009.1_Pollenia_amentaria_genome_assembly,_chromosome:_4	AUGUSTUS	intron	95722116	95722173	0.91	+	.	ID=g31534.t2.intron1;Parent=g31534.t2;
OX031009.1_Pollenia_amentaria_genome_assembly,_chromosome:_4	AUGUSTUS	CDS	95722174	95722773	0.56	+	0	ID=g31534.t2.CDS2;Parent=g31534.t2;
OX031009.1_Pollenia_amentaria_genome_assembly,_chromosome:_4	AUGUSTUS	exon	95722174	95722773	.	+	.	ID=g31534.t2.exon2;Parent=g31534.t2;
OX031009.1_Pollenia_amentaria_genome_assembly,_chromosome:_4	AUGUSTUS	intron	95722774	95722835	0.54	+	.	ID=g31534.t2.intron2;Parent=g31534.t2;
OX031009.1_Pollenia_amentaria_genome_assembly,_chromosome:_4	AUGUSTUS	CDS	95722836	95722913	0.54	+	0	ID=g31534.t2.CDS3;Parent=g31534.t2;
OX031009.1_Pollenia_amentaria_genome_assembly,_chromosome:_4	AUGUSTUS	exon	95722836	95722913	.	+	.	ID=g31534.t2.exon3;Parent=g31534.t2;
OX031009.1_Pollenia_amentaria_genome_assembly,_chromosome:_4	AUGUSTUS	stop_codon	95722911	95722913	.	+	0	ID=g31534.t2.stop1;Parent=g31534.t2;
OX031009.1_Pollenia_amentaria_genome_assembly,_chromosome:_4	AUGUSTUS	gene	95724204	95725001	.	+	.	ID=g31535;
OX031009.1_Pollenia_amentaria_genome_assembly,_chromosome:_4	AUGUSTUS	mRNA	95724204	95725001	0.6	+	.	ID=g31535.t1;Parent=g31535;
OX031009.1_Pollenia_amentaria_genome_assembly,_chromosome:_4	AUGUSTUS	start_codon	95724204	95724206	.	+	0	ID=g31535.t1.start1;Parent=g31535.t1;
OX031009.1_Pollenia_amentaria_genome_assembly,_chromosome:_4	AUGUSTUS	CDS	95724204	95725001	0.6	+	0	ID=g31535.t1.CDS1;Parent=g31535.t1;
OX031009.1_Pollenia_amentaria_genome_assembly,_chromosome:_4	AUGUSTUS	exon	95724204	95725001	.	+	.	ID=g31535.t1.exon1;Parent=g31535.t1;
OX031009.1_Pollenia_amentaria_genome_assembly,_chromosome:_4	AUGUSTUS	stop_codon	95724999	95725001	.	+	0	ID=g31535.t1.stop1;Parent=g31535.t1;
OX031009.1_Pollenia_amentaria_genome_assembly,_chromosome:_4	AUGUSTUS	gene	95737728	95740046	.	+	.	ID=g31536;
OX031009.1_Pollenia_amentaria_genome_assembly,_chromosome:_4	AUGUSTUS	mRNA	95737728	95740046	1	+	.	ID=g31536.t1;Parent=g31536;
OX031009.1_Pollenia_amentaria_genome_assembly,_chromosome:_4	AUGUSTUS	start_codon	95737728	95737730	.	+	0	ID=g31536.t1.start1;Parent=g31536.t1;
OX031009.1_Pollenia_amentaria_genome_assembly,_chromosome:_4	AUGUSTUS	CDS	95737728	95737899	1	+	0	ID=g31536.t1.CDS1;Parent=g31536.t1;
OX031009.1_Pollenia_amentaria_genome_assembly,_chromosome:_4	AUGUSTUS	exon	95737728	95737899	.	+	.	ID=g31536.t1.exon1;Parent=g31536.t1;
OX031009.1_Pollenia_amentaria_genome_assembly,_chromosome:_4	AUGUSTUS	intron	95737900	95737958	1	+	.	ID=g31536.t1.intron1;Parent=g31536.t1;
OX031009.1_Pollenia_amentaria_genome_assembly,_chromosome:_4	AUGUSTUS	CDS	95737959	95738076	1	+	2	ID=g31536.t1.CDS2;Parent=g31536.t1;
OX031009.1_Pollenia_amentaria_genome_assembly,_chromosome:_4	AUGUSTUS	exon	95737959	95738076	.	+	.	ID=g31536.t1.exon2;Parent=g31536.t1;
OX031009.1_Pollenia_amentaria_genome_assembly,_chromosome:_4	AUGUSTUS	intron	95738077	95739532	1	+	.	ID=g31536.t1.intron2;Parent=g31536.t1;
OX031009.1_Pollenia_amentaria_genome_assembly,_chromosome:_4	AUGUSTUS	CDS	95739533	95739938	1	+	1	ID=g31536.t1.CDS3;Parent=g31536.t1;
OX031009.1_Pollenia_amentaria_genome_assembly,_chromosome:_4	AUGUSTUS	exon	95739533	95739938	.	+	.	ID=g31536.t1.exon3;Parent=g31536.t1;
OX031009.1_Pollenia_amentaria_genome_assembly,_chromosome:_4	AUGUSTUS	intron	95739939	95739995	1	+	.	ID=g31536.t1.intron3;Parent=g31536.t1;
OX031009.1_Pollenia_amentaria_genome_assembly,_chromosome:_4	AUGUSTUS	CDS	95739996	95740046	1	+	0	ID=g31536.t1.CDS4;Parent=g31536.t1;
OX031009.1_Pollenia_amentaria_genome_assembly,_chromosome:_4	AUGUSTUS	exon	95739996	95740046	.	+	.	ID=g31536.t1.exon4;Parent=g31536.t1;
OX031009.1_Pollenia_amentaria_genome_assembly,_chromosome:_4	AUGUSTUS	stop_codon	95740044	95740046	.	+	0	ID=g31536.t1.stop1;Parent=g31536.t1;
OX031009.1_Pollenia_amentaria_genome_assembly,_chromosome:_4	AUGUSTUS	gene	95740168	95741866	.	-	.	ID=g31537;
OX031009.1_Pollenia_amentaria_genome_assembly,_chromosome:_4	AUGUSTUS	mRNA	95740168	95741866	1	-	.	ID=g31537.t1;Parent=g31537;
OX031009.1_Pollenia_amentaria_genome_assembly,_chromosome:_4	AUGUSTUS	stop_codon	95740168	95740170	.	-	0	ID=g31537.t1.stop1;Parent=g31537.t1;
OX031009.1_Pollenia_amentaria_genome_assembly,_chromosome:_4	AUGUSTUS	CDS	95740168	95740699	1	-	1	ID=g31537.t1.CDS1;Parent=g31537.t1;
OX031009.1_Pollenia_amentaria_genome_assembly,_chromosome:_4	AUGUSTUS	exon	95740168	95740699	.	-	.	ID=g31537.t1.exon1;Parent=g31537.t1;
OX031009.1_Pollenia_amentaria_genome_assembly,_chromosome:_4	AUGUSTUS	intron	95740700	95740769	1	-	.	ID=g31537.t1.intron1;Parent=g31537.t1;
OX031009.1_Pollenia_amentaria_genome_assembly,_chromosome:_4	AUGUSTUS	CDS	95740770	95741165	1	-	1	ID=g31537.t1.CDS2;Parent=g31537.t1;
OX031009.1_Pollenia_amentaria_genome_assembly,_chromosome:_4	AUGUSTUS	exon	95740770	95741165	.	-	.	ID=g31537.t1.exon2;Parent=g31537.t1;
OX031009.1_Pollenia_amentaria_genome_assembly,_chromosome:_4	AUGUSTUS	intron	95741166	95741221	1	-	.	ID=g31537.t1.intron2;Parent=g31537.t1;
OX031009.1_Pollenia_amentaria_genome_assembly,_chromosome:_4	AUGUSTUS	CDS	95741222	95741766	1	-	0	ID=g31537.t1.CDS3;Parent=g31537.t1;
OX031009.1_Pollenia_amentaria_genome_assembly,_chromosome:_4	AUGUSTUS	exon	95741222	95741766	.	-	.	ID=g31537.t1.exon3;Parent=g31537.t1;
OX031009.1_Pollenia_amentaria_genome_assembly,_chromosome:_4	AUGUSTUS	intron	95741767	95741824	1	-	.	ID=g31537.t1.intron3;Parent=g31537.t1;
OX031009.1_Pollenia_amentaria_genome_assembly,_chromosome:_4	AUGUSTUS	CDS	95741825	95741866	1	-	0	ID=g31537.t1.CDS4;Parent=g31537.t1;
OX031009.1_Pollenia_amentaria_genome_assembly,_chromosome:_4	AUGUSTUS	exon	95741825	95741866	.	-	.	ID=g31537.t1.exon4;Parent=g31537.t1;
OX031009.1_Pollenia_amentaria_genome_assembly,_chromosome:_4	AUGUSTUS	start_codon	95741864	95741866	.	-	0	ID=g31537.t1.start1;Parent=g31537.t1;
OX031009.1_Pollenia_amentaria_genome_assembly,_chromosome:_4	AUGUSTUS	gene	95757736	95758583	.	-	.	ID=g31538;
OX031009.1_Pollenia_amentaria_genome_assembly,_chromosome:_4	AUGUSTUS	mRNA	95757736	95758583	0.99	-	.	ID=g31538.t1;Parent=g31538;
OX031009.1_Pollenia_amentaria_genome_assembly,_chromosome:_4	AUGUSTUS	stop_codon	95757736	95757738	.	-	0	ID=g31538.t1.stop1;Parent=g31538.t1;
OX031009.1_Pollenia_amentaria_genome_assembly,_chromosome:_4	AUGUSTUS	CDS	95757736	95757899	0.99	-	2	ID=g31538.t1.CDS1;Parent=g31538.t1;
OX031009.1_Pollenia_amentaria_genome_assembly,_chromosome:_4	AUGUSTUS	exon	95757736	95757899	.	-	.	ID=g31538.t1.exon1;Parent=g31538.t1;
OX031009.1_Pollenia_amentaria_genome_assembly,_chromosome:_4	AUGUSTUS	intron	95757900	95758450	1	-	.	ID=g31538.t1.intron1;Parent=g31538.t1;
OX031009.1_Pollenia_amentaria_genome_assembly,_chromosome:_4	AUGUSTUS	CDS	95758451	95758583	1	-	0	ID=g31538.t1.CDS2;Parent=g31538.t1;
OX031009.1_Pollenia_amentaria_genome_assembly,_chromosome:_4	AUGUSTUS	exon	95758451	95758583	.	-	.	ID=g31538.t1.exon2;Parent=g31538.t1;
OX031009.1_Pollenia_amentaria_genome_assembly,_chromosome:_4	AUGUSTUS	start_codon	95758581	95758583	.	-	0	ID=g31538.t1.start1;Parent=g31538.t1;
OX031009.1_Pollenia_amentaria_genome_assembly,_chromosome:_4	AUGUSTUS	gene	95773939	95798868	.	+	.	ID=g31539;
OX031009.1_Pollenia_amentaria_genome_assembly,_chromosome:_4	AUGUSTUS	mRNA	95773939	95798868	1	+	.	ID=g31539.t1;Parent=g31539;
OX031009.1_Pollenia_amentaria_genome_assembly,_chromosome:_4	AUGUSTUS	start_codon	95773939	95773941	.	+	0	ID=g31539.t1.start1;Parent=g31539.t1;
OX031009.1_Pollenia_amentaria_genome_assembly,_chromosome:_4	AUGUSTUS	CDS	95773939	95774281	1	+	0	ID=g31539.t1.CDS1;Parent=g31539.t1;
OX031009.1_Pollenia_amentaria_genome_assembly,_chromosome:_4	AUGUSTUS	exon	95773939	95774281	.	+	.	ID=g31539.t1.exon1;Parent=g31539.t1;
OX031009.1_Pollenia_amentaria_genome_assembly,_chromosome:_4	AUGUSTUS	intron	95774282	95779594	1	+	.	ID=g31539.t1.intron1;Parent=g31539.t1;
OX031009.1_Pollenia_amentaria_genome_assembly,_chromosome:_4	AUGUSTUS	CDS	95779595	95780292	1	+	2	ID=g31539.t1.CDS2;Parent=g31539.t1;
OX031009.1_Pollenia_amentaria_genome_assembly,_chromosome:_4	AUGUSTUS	exon	95779595	95780292	.	+	.	ID=g31539.t1.exon2;Parent=g31539.t1;
OX031009.1_Pollenia_amentaria_genome_assembly,_chromosome:_4	AUGUSTUS	intron	95780293	95793046	1	+	.	ID=g31539.t1.intron2;Parent=g31539.t1;
OX031009.1_Pollenia_amentaria_genome_assembly,_chromosome:_4	AUGUSTUS	CDS	95793047	95793124	1	+	0	ID=g31539.t1.CDS3;Parent=g31539.t1;
OX031009.1_Pollenia_amentaria_genome_assembly,_chromosome:_4	AUGUSTUS	exon	95793047	95793124	.	+	.	ID=g31539.t1.exon3;Parent=g31539.t1;
OX031009.1_Pollenia_amentaria_genome_assembly,_chromosome:_4	AUGUSTUS	intron	95793125	95793181	1	+	.	ID=g31539.t1.intron3;Parent=g31539.t1;
OX031009.1_Pollenia_amentaria_genome_assembly,_chromosome:_4	AUGUSTUS	CDS	95793182	95793306	1	+	0	ID=g31539.t1.CDS4;Parent=g31539.t1;
OX031009.1_Pollenia_amentaria_genome_assembly,_chromosome:_4	AUGUSTUS	exon	95793182	95793306	.	+	.	ID=g31539.t1.exon4;Parent=g31539.t1;
OX031009.1_Pollenia_amentaria_genome_assembly,_chromosome:_4	AUGUSTUS	intron	95793307	95793373	1	+	.	ID=g31539.t1.intron4;Parent=g31539.t1;
OX031009.1_Pollenia_amentaria_genome_assembly,_chromosome:_4	AUGUSTUS	CDS	95793374	95793545	1	+	1	ID=g31539.t1.CDS5;Parent=g31539.t1;
OX031009.1_Pollenia_amentaria_genome_assembly,_chromosome:_4	AUGUSTUS	exon	95793374	95793545	.	+	.	ID=g31539.t1.exon5;Parent=g31539.t1;
OX031009.1_Pollenia_amentaria_genome_assembly,_chromosome:_4	AUGUSTUS	intron	95793546	95793622	1	+	.	ID=g31539.t1.intron5;Parent=g31539.t1;
OX031009.1_Pollenia_amentaria_genome_assembly,_chromosome:_4	AUGUSTUS	CDS	95793623	95793784	1	+	0	ID=g31539.t1.CDS6;Parent=g31539.t1;
OX031009.1_Pollenia_amentaria_genome_assembly,_chromosome:_4	AUGUSTUS	exon	95793623	95793784	.	+	.	ID=g31539.t1.exon6;Parent=g31539.t1;
OX031009.1_Pollenia_amentaria_genome_assembly,_chromosome:_4	AUGUSTUS	intron	95793785	95793850	1	+	.	ID=g31539.t1.intron6;Parent=g31539.t1;
OX031009.1_Pollenia_amentaria_genome_assembly,_chromosome:_4	AUGUSTUS	CDS	95793851	95794012	1	+	0	ID=g31539.t1.CDS7;Parent=g31539.t1;
OX031009.1_Pollenia_amentaria_genome_assembly,_chromosome:_4	AUGUSTUS	exon	95793851	95794012	.	+	.	ID=g31539.t1.exon7;Parent=g31539.t1;
OX031009.1_Pollenia_amentaria_genome_assembly,_chromosome:_4	AUGUSTUS	intron	95794013	95794111	1	+	.	ID=g31539.t1.intron7;Parent=g31539.t1;
OX031009.1_Pollenia_amentaria_genome_assembly,_chromosome:_4	AUGUSTUS	CDS	95794112	95794261	1	+	0	ID=g31539.t1.CDS8;Parent=g31539.t1;
OX031009.1_Pollenia_amentaria_genome_assembly,_chromosome:_4	AUGUSTUS	exon	95794112	95794261	.	+	.	ID=g31539.t1.exon8;Parent=g31539.t1;
OX031009.1_Pollenia_amentaria_genome_assembly,_chromosome:_4	AUGUSTUS	intron	95794262	95798398	1	+	.	ID=g31539.t1.intron8;Parent=g31539.t1;
OX031009.1_Pollenia_amentaria_genome_assembly,_chromosome:_4	AUGUSTUS	CDS	95798399	95798644	1	+	0	ID=g31539.t1.CDS9;Parent=g31539.t1;
OX031009.1_Pollenia_amentaria_genome_assembly,_chromosome:_4	AUGUSTUS	exon	95798399	95798644	.	+	.	ID=g31539.t1.exon9;Parent=g31539.t1;
OX031009.1_Pollenia_amentaria_genome_assembly,_chromosome:_4	AUGUSTUS	intron	95798645	95798706	1	+	.	ID=g31539.t1.intron9;Parent=g31539.t1;
OX031009.1_Pollenia_amentaria_genome_assembly,_chromosome:_4	AUGUSTUS	CDS	95798707	95798868	1	+	0	ID=g31539.t1.CDS10;Parent=g31539.t1;
OX031009.1_Pollenia_amentaria_genome_assembly,_chromosome:_4	AUGUSTUS	exon	95798707	95798868	.	+	.	ID=g31539.t1.exon10;Parent=g31539.t1;
OX031009.1_Pollenia_amentaria_genome_assembly,_chromosome:_4	AUGUSTUS	stop_codon	95798866	95798868	.	+	0	ID=g31539.t1.stop1;Parent=g31539.t1;
OX031009.1_Pollenia_amentaria_genome_assembly,_chromosome:_4	AUGUSTUS	mRNA	95773939	95798868	1	+	.	ID=g31539.t2;Parent=g31539;
OX031009.1_Pollenia_amentaria_genome_assembly,_chromosome:_4	AUGUSTUS	start_codon	95773939	95773941	.	+	0	ID=g31539.t2.start1;Parent=g31539.t2;
OX031009.1_Pollenia_amentaria_genome_assembly,_chromosome:_4	AUGUSTUS	CDS	95773939	95774281	1	+	0	ID=g31539.t2.CDS1;Parent=g31539.t2;
OX031009.1_Pollenia_amentaria_genome_assembly,_chromosome:_4	AUGUSTUS	exon	95773939	95774281	.	+	.	ID=g31539.t2.exon1;Parent=g31539.t2;
OX031009.1_Pollenia_amentaria_genome_assembly,_chromosome:_4	AUGUSTUS	intron	95774282	95779594	1	+	.	ID=g31539.t2.intron1;Parent=g31539.t2;
OX031009.1_Pollenia_amentaria_genome_assembly,_chromosome:_4	AUGUSTUS	CDS	95779595	95780292	1	+	2	ID=g31539.t2.CDS2;Parent=g31539.t2;
OX031009.1_Pollenia_amentaria_genome_assembly,_chromosome:_4	AUGUSTUS	exon	95779595	95780292	.	+	.	ID=g31539.t2.exon2;Parent=g31539.t2;
OX031009.1_Pollenia_amentaria_genome_assembly,_chromosome:_4	AUGUSTUS	intron	95780293	95793046	1	+	.	ID=g31539.t2.intron2;Parent=g31539.t2;
OX031009.1_Pollenia_amentaria_genome_assembly,_chromosome:_4	AUGUSTUS	CDS	95793047	95793124	1	+	0	ID=g31539.t2.CDS3;Parent=g31539.t2;
OX031009.1_Pollenia_amentaria_genome_assembly,_chromosome:_4	AUGUSTUS	exon	95793047	95793124	.	+	.	ID=g31539.t2.exon3;Parent=g31539.t2;
OX031009.1_Pollenia_amentaria_genome_assembly,_chromosome:_4	AUGUSTUS	intron	95793125	95793181	1	+	.	ID=g31539.t2.intron3;Parent=g31539.t2;
OX031009.1_Pollenia_amentaria_genome_assembly,_chromosome:_4	AUGUSTUS	CDS	95793182	95793306	1	+	0	ID=g31539.t2.CDS4;Parent=g31539.t2;
OX031009.1_Pollenia_amentaria_genome_assembly,_chromosome:_4	AUGUSTUS	exon	95793182	95793306	.	+	.	ID=g31539.t2.exon4;Parent=g31539.t2;
OX031009.1_Pollenia_amentaria_genome_assembly,_chromosome:_4	AUGUSTUS	intron	95793307	95793373	1	+	.	ID=g31539.t2.intron4;Parent=g31539.t2;
OX031009.1_Pollenia_amentaria_genome_assembly,_chromosome:_4	AUGUSTUS	CDS	95793374	95793545	1	+	1	ID=g31539.t2.CDS5;Parent=g31539.t2;
OX031009.1_Pollenia_amentaria_genome_assembly,_chromosome:_4	AUGUSTUS	exon	95793374	95793545	.	+	.	ID=g31539.t2.exon5;Parent=g31539.t2;
OX031009.1_Pollenia_amentaria_genome_assembly,_chromosome:_4	AUGUSTUS	intron	95793546	95793622	1	+	.	ID=g31539.t2.intron5;Parent=g31539.t2;
OX031009.1_Pollenia_amentaria_genome_assembly,_chromosome:_4	AUGUSTUS	CDS	95793623	95793784	1	+	0	ID=g31539.t2.CDS6;Parent=g31539.t2;
OX031009.1_Pollenia_amentaria_genome_assembly,_chromosome:_4	AUGUSTUS	exon	95793623	95793784	.	+	.	ID=g31539.t2.exon6;Parent=g31539.t2;
OX031009.1_Pollenia_amentaria_genome_assembly,_chromosome:_4	AUGUSTUS	intron	95793785	95793850	1	+	.	ID=g31539.t2.intron6;Parent=g31539.t2;
OX031009.1_Pollenia_amentaria_genome_assembly,_chromosome:_4	AUGUSTUS	CDS	95793851	95794024	1	+	0	ID=g31539.t2.CDS7;Parent=g31539.t2;
OX031009.1_Pollenia_amentaria_genome_assembly,_chromosome:_4	AUGUSTUS	exon	95793851	95794024	.	+	.	ID=g31539.t2.exon7;Parent=g31539.t2;
OX031009.1_Pollenia_amentaria_genome_assembly,_chromosome:_4	AUGUSTUS	intron	95794025	95794111	1	+	.	ID=g31539.t2.intron7;Parent=g31539.t2;
OX031009.1_Pollenia_amentaria_genome_assembly,_chromosome:_4	AUGUSTUS	CDS	95794112	95794261	1	+	0	ID=g31539.t2.CDS8;Parent=g31539.t2;
OX031009.1_Pollenia_amentaria_genome_assembly,_chromosome:_4	AUGUSTUS	exon	95794112	95794261	.	+	.	ID=g31539.t2.exon8;Parent=g31539.t2;
OX031009.1_Pollenia_amentaria_genome_assembly,_chromosome:_4	AUGUSTUS	intron	95794262	95798398	1	+	.	ID=g31539.t2.intron8;Parent=g31539.t2;
OX031009.1_Pollenia_amentaria_genome_assembly,_chromosome:_4	AUGUSTUS	CDS	95798399	95798644	1	+	0	ID=g31539.t2.CDS9;Parent=g31539.t2;
OX031009.1_Pollenia_amentaria_genome_assembly,_chromosome:_4	AUGUSTUS	exon	95798399	95798644	.	+	.	ID=g31539.t2.exon9;Parent=g31539.t2;
OX031009.1_Pollenia_amentaria_genome_assembly,_chromosome:_4	AUGUSTUS	intron	95798645	95798706	1	+	.	ID=g31539.t2.intron9;Parent=g31539.t2;
OX031009.1_Pollenia_amentaria_genome_assembly,_chromosome:_4	AUGUSTUS	CDS	95798707	95798868	1	+	0	ID=g31539.t2.CDS10;Parent=g31539.t2;
OX031009.1_Pollenia_amentaria_genome_assembly,_chromosome:_4	AUGUSTUS	exon	95798707	95798868	.	+	.	ID=g31539.t2.exon10;Parent=g31539.t2;
OX031009.1_Pollenia_amentaria_genome_assembly,_chromosome:_4	AUGUSTUS	stop_codon	95798866	95798868	.	+	0	ID=g31539.t2.stop1;Parent=g31539.t2;
OX031009.1_Pollenia_amentaria_genome_assembly,_chromosome:_4	AUGUSTUS	gene	95803598	95803863	.	-	.	ID=g31540;
OX031009.1_Pollenia_amentaria_genome_assembly,_chromosome:_4	AUGUSTUS	mRNA	95803598	95803863	1	-	.	ID=g31540.t1;Parent=g31540;
OX031009.1_Pollenia_amentaria_genome_assembly,_chromosome:_4	AUGUSTUS	stop_codon	95803598	95803600	.	-	0	ID=g31540.t1.stop1;Parent=g31540.t1;
OX031009.1_Pollenia_amentaria_genome_assembly,_chromosome:_4	AUGUSTUS	CDS	95803598	95803705	1	-	0	ID=g31540.t1.CDS1;Parent=g31540.t1;
OX031009.1_Pollenia_amentaria_genome_assembly,_chromosome:_4	AUGUSTUS	exon	95803598	95803705	.	-	.	ID=g31540.t1.exon1;Parent=g31540.t1;
OX031009.1_Pollenia_amentaria_genome_assembly,_chromosome:_4	AUGUSTUS	intron	95803706	95803767	1	-	.	ID=g31540.t1.intron1;Parent=g31540.t1;
OX031009.1_Pollenia_amentaria_genome_assembly,_chromosome:_4	AUGUSTUS	CDS	95803768	95803863	1	-	0	ID=g31540.t1.CDS2;Parent=g31540.t1;
OX031009.1_Pollenia_amentaria_genome_assembly,_chromosome:_4	AUGUSTUS	exon	95803768	95803863	.	-	.	ID=g31540.t1.exon2;Parent=g31540.t1;
OX031009.1_Pollenia_amentaria_genome_assembly,_chromosome:_4	AUGUSTUS	start_codon	95803861	95803863	.	-	0	ID=g31540.t1.start1;Parent=g31540.t1;
OX031009.1_Pollenia_amentaria_genome_assembly,_chromosome:_4	AUGUSTUS	gene	95808903	95809630	.	+	.	ID=g31541;
OX031009.1_Pollenia_amentaria_genome_assembly,_chromosome:_4	AUGUSTUS	mRNA	95808903	95809630	1	+	.	ID=g31541.t1;Parent=g31541;
OX031009.1_Pollenia_amentaria_genome_assembly,_chromosome:_4	AUGUSTUS	start_codon	95808903	95808905	.	+	0	ID=g31541.t1.start1;Parent=g31541.t1;
OX031009.1_Pollenia_amentaria_genome_assembly,_chromosome:_4	AUGUSTUS	CDS	95808903	95809037	1	+	0	ID=g31541.t1.CDS1;Parent=g31541.t1;
OX031009.1_Pollenia_amentaria_genome_assembly,_chromosome:_4	AUGUSTUS	exon	95808903	95809037	.	+	.	ID=g31541.t1.exon1;Parent=g31541.t1;
OX031009.1_Pollenia_amentaria_genome_assembly,_chromosome:_4	AUGUSTUS	intron	95809038	95809105	1	+	.	ID=g31541.t1.intron1;Parent=g31541.t1;
OX031009.1_Pollenia_amentaria_genome_assembly,_chromosome:_4	AUGUSTUS	CDS	95809106	95809630	1	+	0	ID=g31541.t1.CDS2;Parent=g31541.t1;
OX031009.1_Pollenia_amentaria_genome_assembly,_chromosome:_4	AUGUSTUS	exon	95809106	95809630	.	+	.	ID=g31541.t1.exon2;Parent=g31541.t1;
OX031009.1_Pollenia_amentaria_genome_assembly,_chromosome:_4	AUGUSTUS	stop_codon	95809628	95809630	.	+	0	ID=g31541.t1.stop1;Parent=g31541.t1;
OX031009.1_Pollenia_amentaria_genome_assembly,_chromosome:_4	AUGUSTUS	gene	95821706	95831834	.	+	.	ID=g31542;
OX031009.1_Pollenia_amentaria_genome_assembly,_chromosome:_4	AUGUSTUS	mRNA	95821706	95831834	0.28	+	.	ID=g31542.t1;Parent=g31542;
OX031009.1_Pollenia_amentaria_genome_assembly,_chromosome:_4	AUGUSTUS	start_codon	95821706	95821708	.	+	0	ID=g31542.t1.start1;Parent=g31542.t1;
OX031009.1_Pollenia_amentaria_genome_assembly,_chromosome:_4	AUGUSTUS	CDS	95821706	95821924	1	+	0	ID=g31542.t1.CDS1;Parent=g31542.t1;
OX031009.1_Pollenia_amentaria_genome_assembly,_chromosome:_4	AUGUSTUS	exon	95821706	95821924	.	+	.	ID=g31542.t1.exon1;Parent=g31542.t1;
OX031009.1_Pollenia_amentaria_genome_assembly,_chromosome:_4	AUGUSTUS	intron	95821925	95822000	1	+	.	ID=g31542.t1.intron1;Parent=g31542.t1;
OX031009.1_Pollenia_amentaria_genome_assembly,_chromosome:_4	AUGUSTUS	CDS	95822001	95822090	1	+	0	ID=g31542.t1.CDS2;Parent=g31542.t1;
OX031009.1_Pollenia_amentaria_genome_assembly,_chromosome:_4	AUGUSTUS	exon	95822001	95822090	.	+	.	ID=g31542.t1.exon2;Parent=g31542.t1;
OX031009.1_Pollenia_amentaria_genome_assembly,_chromosome:_4	AUGUSTUS	intron	95822091	95830016	1	+	.	ID=g31542.t1.intron2;Parent=g31542.t1;
OX031009.1_Pollenia_amentaria_genome_assembly,_chromosome:_4	AUGUSTUS	CDS	95830017	95830040	1	+	0	ID=g31542.t1.CDS3;Parent=g31542.t1;
OX031009.1_Pollenia_amentaria_genome_assembly,_chromosome:_4	AUGUSTUS	exon	95830017	95830040	.	+	.	ID=g31542.t1.exon3;Parent=g31542.t1;
OX031009.1_Pollenia_amentaria_genome_assembly,_chromosome:_4	AUGUSTUS	intron	95830041	95831487	1	+	.	ID=g31542.t1.intron3;Parent=g31542.t1;
OX031009.1_Pollenia_amentaria_genome_assembly,_chromosome:_4	AUGUSTUS	CDS	95831488	95831664	0.86	+	0	ID=g31542.t1.CDS4;Parent=g31542.t1;
OX031009.1_Pollenia_amentaria_genome_assembly,_chromosome:_4	AUGUSTUS	exon	95831488	95831664	.	+	.	ID=g31542.t1.exon4;Parent=g31542.t1;
OX031009.1_Pollenia_amentaria_genome_assembly,_chromosome:_4	AUGUSTUS	intron	95831665	95831714	0.28	+	.	ID=g31542.t1.intron4;Parent=g31542.t1;
OX031009.1_Pollenia_amentaria_genome_assembly,_chromosome:_4	AUGUSTUS	CDS	95831715	95831834	0.28	+	0	ID=g31542.t1.CDS5;Parent=g31542.t1;
OX031009.1_Pollenia_amentaria_genome_assembly,_chromosome:_4	AUGUSTUS	exon	95831715	95831834	.	+	.	ID=g31542.t1.exon5;Parent=g31542.t1;
OX031009.1_Pollenia_amentaria_genome_assembly,_chromosome:_4	AUGUSTUS	stop_codon	95831832	95831834	.	+	0	ID=g31542.t1.stop1;Parent=g31542.t1;
OX031009.1_Pollenia_amentaria_genome_assembly,_chromosome:_4	AUGUSTUS	gene	95840086	95844199	.	+	.	ID=g31543;
OX031009.1_Pollenia_amentaria_genome_assembly,_chromosome:_4	AUGUSTUS	mRNA	95840086	95844199	1	+	.	ID=g31543.t1;Parent=g31543;
OX031009.1_Pollenia_amentaria_genome_assembly,_chromosome:_4	AUGUSTUS	start_codon	95840086	95840088	.	+	0	ID=g31543.t1.start1;Parent=g31543.t1;
OX031009.1_Pollenia_amentaria_genome_assembly,_chromosome:_4	AUGUSTUS	CDS	95840086	95840244	1	+	0	ID=g31543.t1.CDS1;Parent=g31543.t1;
OX031009.1_Pollenia_amentaria_genome_assembly,_chromosome:_4	AUGUSTUS	exon	95840086	95840244	.	+	.	ID=g31543.t1.exon1;Parent=g31543.t1;
OX031009.1_Pollenia_amentaria_genome_assembly,_chromosome:_4	AUGUSTUS	intron	95840245	95840309	1	+	.	ID=g31543.t1.intron1;Parent=g31543.t1;
OX031009.1_Pollenia_amentaria_genome_assembly,_chromosome:_4	AUGUSTUS	CDS	95840310	95840713	1	+	0	ID=g31543.t1.CDS2;Parent=g31543.t1;
OX031009.1_Pollenia_amentaria_genome_assembly,_chromosome:_4	AUGUSTUS	exon	95840310	95840713	.	+	.	ID=g31543.t1.exon2;Parent=g31543.t1;
OX031009.1_Pollenia_amentaria_genome_assembly,_chromosome:_4	AUGUSTUS	intron	95840714	95840781	1	+	.	ID=g31543.t1.intron2;Parent=g31543.t1;
OX031009.1_Pollenia_amentaria_genome_assembly,_chromosome:_4	AUGUSTUS	CDS	95840782	95840901	1	+	1	ID=g31543.t1.CDS3;Parent=g31543.t1;
OX031009.1_Pollenia_amentaria_genome_assembly,_chromosome:_4	AUGUSTUS	exon	95840782	95840901	.	+	.	ID=g31543.t1.exon3;Parent=g31543.t1;
OX031009.1_Pollenia_amentaria_genome_assembly,_chromosome:_4	AUGUSTUS	intron	95840902	95843241	1	+	.	ID=g31543.t1.intron3;Parent=g31543.t1;
OX031009.1_Pollenia_amentaria_genome_assembly,_chromosome:_4	AUGUSTUS	CDS	95843242	95844199	1	+	1	ID=g31543.t1.CDS4;Parent=g31543.t1;
OX031009.1_Pollenia_amentaria_genome_assembly,_chromosome:_4	AUGUSTUS	exon	95843242	95844199	.	+	.	ID=g31543.t1.exon4;Parent=g31543.t1;
OX031009.1_Pollenia_amentaria_genome_assembly,_chromosome:_4	AUGUSTUS	stop_codon	95844197	95844199	.	+	0	ID=g31543.t1.stop1;Parent=g31543.t1;
OX031009.1_Pollenia_amentaria_genome_assembly,_chromosome:_4	AUGUSTUS	gene	95960831	95961178	.	+	.	ID=g31544;
OX031009.1_Pollenia_amentaria_genome_assembly,_chromosome:_4	AUGUSTUS	mRNA	95960831	95961178	0.91	+	.	ID=g31544.t1;Parent=g31544;
OX031009.1_Pollenia_amentaria_genome_assembly,_chromosome:_4	AUGUSTUS	start_codon	95960831	95960833	.	+	0	ID=g31544.t1.start1;Parent=g31544.t1;
OX031009.1_Pollenia_amentaria_genome_assembly,_chromosome:_4	AUGUSTUS	CDS	95960831	95961178	0.91	+	0	ID=g31544.t1.CDS1;Parent=g31544.t1;
OX031009.1_Pollenia_amentaria_genome_assembly,_chromosome:_4	AUGUSTUS	exon	95960831	95961178	.	+	.	ID=g31544.t1.exon1;Parent=g31544.t1;
OX031009.1_Pollenia_amentaria_genome_assembly,_chromosome:_4	AUGUSTUS	stop_codon	95961176	95961178	.	+	0	ID=g31544.t1.stop1;Parent=g31544.t1;
OX031009.1_Pollenia_amentaria_genome_assembly,_chromosome:_4	AUGUSTUS	gene	95979585	95980374	.	+	.	ID=g31545;
OX031009.1_Pollenia_amentaria_genome_assembly,_chromosome:_4	AUGUSTUS	mRNA	95979585	95980374	0.5	+	.	ID=g31545.t1;Parent=g31545;
OX031009.1_Pollenia_amentaria_genome_assembly,_chromosome:_4	AUGUSTUS	start_codon	95979585	95979587	.	+	0	ID=g31545.t1.start1;Parent=g31545.t1;
OX031009.1_Pollenia_amentaria_genome_assembly,_chromosome:_4	AUGUSTUS	CDS	95979585	95979815	0.97	+	0	ID=g31545.t1.CDS1;Parent=g31545.t1;
OX031009.1_Pollenia_amentaria_genome_assembly,_chromosome:_4	AUGUSTUS	exon	95979585	95979815	.	+	.	ID=g31545.t1.exon1;Parent=g31545.t1;
OX031009.1_Pollenia_amentaria_genome_assembly,_chromosome:_4	AUGUSTUS	intron	95979816	95980287	0.5	+	.	ID=g31545.t1.intron1;Parent=g31545.t1;
OX031009.1_Pollenia_amentaria_genome_assembly,_chromosome:_4	AUGUSTUS	CDS	95980288	95980374	0.5	+	0	ID=g31545.t1.CDS2;Parent=g31545.t1;
OX031009.1_Pollenia_amentaria_genome_assembly,_chromosome:_4	AUGUSTUS	exon	95980288	95980374	.	+	.	ID=g31545.t1.exon2;Parent=g31545.t1;
OX031009.1_Pollenia_amentaria_genome_assembly,_chromosome:_4	AUGUSTUS	stop_codon	95980372	95980374	.	+	0	ID=g31545.t1.stop1;Parent=g31545.t1;
OX031009.1_Pollenia_amentaria_genome_assembly,_chromosome:_4	AUGUSTUS	gene	95983303	95984088	.	-	.	ID=g31546;
OX031009.1_Pollenia_amentaria_genome_assembly,_chromosome:_4	AUGUSTUS	mRNA	95983303	95984088	0.91	-	.	ID=g31546.t1;Parent=g31546;
OX031009.1_Pollenia_amentaria_genome_assembly,_chromosome:_4	AUGUSTUS	stop_codon	95983303	95983305	.	-	0	ID=g31546.t1.stop1;Parent=g31546.t1;
OX031009.1_Pollenia_amentaria_genome_assembly,_chromosome:_4	AUGUSTUS	CDS	95983303	95983468	1	-	1	ID=g31546.t1.CDS1;Parent=g31546.t1;
OX031009.1_Pollenia_amentaria_genome_assembly,_chromosome:_4	AUGUSTUS	exon	95983303	95983468	.	-	.	ID=g31546.t1.exon1;Parent=g31546.t1;
OX031009.1_Pollenia_amentaria_genome_assembly,_chromosome:_4	AUGUSTUS	intron	95983469	95983645	0.91	-	.	ID=g31546.t1.intron1;Parent=g31546.t1;
OX031009.1_Pollenia_amentaria_genome_assembly,_chromosome:_4	AUGUSTUS	CDS	95983646	95984088	0.91	-	0	ID=g31546.t1.CDS2;Parent=g31546.t1;
OX031009.1_Pollenia_amentaria_genome_assembly,_chromosome:_4	AUGUSTUS	exon	95983646	95984088	.	-	.	ID=g31546.t1.exon2;Parent=g31546.t1;
OX031009.1_Pollenia_amentaria_genome_assembly,_chromosome:_4	AUGUSTUS	start_codon	95984086	95984088	.	-	0	ID=g31546.t1.start1;Parent=g31546.t1;
OX031009.1_Pollenia_amentaria_genome_assembly,_chromosome:_4	AUGUSTUS	gene	96001307	96001525	.	+	.	ID=g31547;
OX031009.1_Pollenia_amentaria_genome_assembly,_chromosome:_4	AUGUSTUS	mRNA	96001307	96001525	0.69	+	.	ID=g31547.t1;Parent=g31547;
OX031009.1_Pollenia_amentaria_genome_assembly,_chromosome:_4	AUGUSTUS	start_codon	96001307	96001309	.	+	0	ID=g31547.t1.start1;Parent=g31547.t1;
OX031009.1_Pollenia_amentaria_genome_assembly,_chromosome:_4	AUGUSTUS	CDS	96001307	96001525	0.69	+	0	ID=g31547.t1.CDS1;Parent=g31547.t1;
OX031009.1_Pollenia_amentaria_genome_assembly,_chromosome:_4	AUGUSTUS	exon	96001307	96001525	.	+	.	ID=g31547.t1.exon1;Parent=g31547.t1;
OX031009.1_Pollenia_amentaria_genome_assembly,_chromosome:_4	AUGUSTUS	stop_codon	96001523	96001525	.	+	0	ID=g31547.t1.stop1;Parent=g31547.t1;
OX031009.1_Pollenia_amentaria_genome_assembly,_chromosome:_4	AUGUSTUS	gene	96008027	96011347	.	+	.	ID=g31548;
OX031009.1_Pollenia_amentaria_genome_assembly,_chromosome:_4	AUGUSTUS	mRNA	96008027	96011347	0.4	+	.	ID=g31548.t1;Parent=g31548;
OX031009.1_Pollenia_amentaria_genome_assembly,_chromosome:_4	AUGUSTUS	start_codon	96008027	96008029	.	+	0	ID=g31548.t1.start1;Parent=g31548.t1;
OX031009.1_Pollenia_amentaria_genome_assembly,_chromosome:_4	AUGUSTUS	CDS	96008027	96008032	0.4	+	0	ID=g31548.t1.CDS1;Parent=g31548.t1;
OX031009.1_Pollenia_amentaria_genome_assembly,_chromosome:_4	AUGUSTUS	exon	96008027	96008032	.	+	.	ID=g31548.t1.exon1;Parent=g31548.t1;
OX031009.1_Pollenia_amentaria_genome_assembly,_chromosome:_4	AUGUSTUS	intron	96008033	96008317	0.4	+	.	ID=g31548.t1.intron1;Parent=g31548.t1;
OX031009.1_Pollenia_amentaria_genome_assembly,_chromosome:_4	AUGUSTUS	CDS	96008318	96008582	1	+	0	ID=g31548.t1.CDS2;Parent=g31548.t1;
OX031009.1_Pollenia_amentaria_genome_assembly,_chromosome:_4	AUGUSTUS	exon	96008318	96008582	.	+	.	ID=g31548.t1.exon2;Parent=g31548.t1;
OX031009.1_Pollenia_amentaria_genome_assembly,_chromosome:_4	AUGUSTUS	intron	96008583	96008839	1	+	.	ID=g31548.t1.intron2;Parent=g31548.t1;
OX031009.1_Pollenia_amentaria_genome_assembly,_chromosome:_4	AUGUSTUS	CDS	96008840	96008986	1	+	2	ID=g31548.t1.CDS3;Parent=g31548.t1;
OX031009.1_Pollenia_amentaria_genome_assembly,_chromosome:_4	AUGUSTUS	exon	96008840	96008986	.	+	.	ID=g31548.t1.exon3;Parent=g31548.t1;
OX031009.1_Pollenia_amentaria_genome_assembly,_chromosome:_4	AUGUSTUS	intron	96008987	96011051	1	+	.	ID=g31548.t1.intron3;Parent=g31548.t1;
OX031009.1_Pollenia_amentaria_genome_assembly,_chromosome:_4	AUGUSTUS	CDS	96011052	96011347	1	+	2	ID=g31548.t1.CDS4;Parent=g31548.t1;
OX031009.1_Pollenia_amentaria_genome_assembly,_chromosome:_4	AUGUSTUS	exon	96011052	96011347	.	+	.	ID=g31548.t1.exon4;Parent=g31548.t1;
OX031009.1_Pollenia_amentaria_genome_assembly,_chromosome:_4	AUGUSTUS	stop_codon	96011345	96011347	.	+	0	ID=g31548.t1.stop1;Parent=g31548.t1;
OX031009.1_Pollenia_amentaria_genome_assembly,_chromosome:_4	AUGUSTUS	gene	96053088	96054092	.	+	.	ID=g31549;
OX031009.1_Pollenia_amentaria_genome_assembly,_chromosome:_4	AUGUSTUS	mRNA	96053088	96054092	1	+	.	ID=g31549.t1;Parent=g31549;
OX031009.1_Pollenia_amentaria_genome_assembly,_chromosome:_4	AUGUSTUS	start_codon	96053088	96053090	.	+	0	ID=g31549.t1.start1;Parent=g31549.t1;
OX031009.1_Pollenia_amentaria_genome_assembly,_chromosome:_4	AUGUSTUS	CDS	96053088	96054092	1	+	0	ID=g31549.t1.CDS1;Parent=g31549.t1;
OX031009.1_Pollenia_amentaria_genome_assembly,_chromosome:_4	AUGUSTUS	exon	96053088	96054092	.	+	.	ID=g31549.t1.exon1;Parent=g31549.t1;
OX031009.1_Pollenia_amentaria_genome_assembly,_chromosome:_4	AUGUSTUS	stop_codon	96054090	96054092	.	+	0	ID=g31549.t1.stop1;Parent=g31549.t1;
OX031009.1_Pollenia_amentaria_genome_assembly,_chromosome:_4	AUGUSTUS	gene	96054401	96057200	.	+	.	ID=g31550;
OX031009.1_Pollenia_amentaria_genome_assembly,_chromosome:_4	AUGUSTUS	mRNA	96054401	96057200	0.2	+	.	ID=g31550.t1;Parent=g31550;
OX031009.1_Pollenia_amentaria_genome_assembly,_chromosome:_4	AUGUSTUS	start_codon	96054401	96054403	.	+	0	ID=g31550.t1.start1;Parent=g31550.t1;
OX031009.1_Pollenia_amentaria_genome_assembly,_chromosome:_4	AUGUSTUS	CDS	96054401	96056069	0.22	+	0	ID=g31550.t1.CDS1;Parent=g31550.t1;
OX031009.1_Pollenia_amentaria_genome_assembly,_chromosome:_4	AUGUSTUS	exon	96054401	96056069	.	+	.	ID=g31550.t1.exon1;Parent=g31550.t1;
OX031009.1_Pollenia_amentaria_genome_assembly,_chromosome:_4	AUGUSTUS	intron	96056070	96056121	0.2	+	.	ID=g31550.t1.intron1;Parent=g31550.t1;
OX031009.1_Pollenia_amentaria_genome_assembly,_chromosome:_4	AUGUSTUS	CDS	96056122	96057200	0.2	+	2	ID=g31550.t1.CDS2;Parent=g31550.t1;
OX031009.1_Pollenia_amentaria_genome_assembly,_chromosome:_4	AUGUSTUS	exon	96056122	96057200	.	+	.	ID=g31550.t1.exon2;Parent=g31550.t1;
OX031009.1_Pollenia_amentaria_genome_assembly,_chromosome:_4	AUGUSTUS	stop_codon	96057198	96057200	.	+	0	ID=g31550.t1.stop1;Parent=g31550.t1;
OX031009.1_Pollenia_amentaria_genome_assembly,_chromosome:_4	AUGUSTUS	mRNA	96054401	96057200	0.21	+	.	ID=g31550.t2;Parent=g31550;
OX031009.1_Pollenia_amentaria_genome_assembly,_chromosome:_4	AUGUSTUS	start_codon	96054401	96054403	.	+	0	ID=g31550.t2.start1;Parent=g31550.t2;
OX031009.1_Pollenia_amentaria_genome_assembly,_chromosome:_4	AUGUSTUS	CDS	96054401	96054810	0.7	+	0	ID=g31550.t2.CDS1;Parent=g31550.t2;
OX031009.1_Pollenia_amentaria_genome_assembly,_chromosome:_4	AUGUSTUS	exon	96054401	96054810	.	+	.	ID=g31550.t2.exon1;Parent=g31550.t2;
OX031009.1_Pollenia_amentaria_genome_assembly,_chromosome:_4	AUGUSTUS	intron	96054811	96055083	0.69	+	.	ID=g31550.t2.intron1;Parent=g31550.t2;
OX031009.1_Pollenia_amentaria_genome_assembly,_chromosome:_4	AUGUSTUS	CDS	96055084	96055300	0.69	+	1	ID=g31550.t2.CDS2;Parent=g31550.t2;
OX031009.1_Pollenia_amentaria_genome_assembly,_chromosome:_4	AUGUSTUS	exon	96055084	96055300	.	+	.	ID=g31550.t2.exon2;Parent=g31550.t2;
OX031009.1_Pollenia_amentaria_genome_assembly,_chromosome:_4	AUGUSTUS	intron	96055301	96055435	0.86	+	.	ID=g31550.t2.intron2;Parent=g31550.t2;
OX031009.1_Pollenia_amentaria_genome_assembly,_chromosome:_4	AUGUSTUS	CDS	96055436	96055955	0.32	+	0	ID=g31550.t2.CDS3;Parent=g31550.t2;
OX031009.1_Pollenia_amentaria_genome_assembly,_chromosome:_4	AUGUSTUS	exon	96055436	96055955	.	+	.	ID=g31550.t2.exon3;Parent=g31550.t2;
OX031009.1_Pollenia_amentaria_genome_assembly,_chromosome:_4	AUGUSTUS	intron	96055956	96056061	0.33	+	.	ID=g31550.t2.intron3;Parent=g31550.t2;
OX031009.1_Pollenia_amentaria_genome_assembly,_chromosome:_4	AUGUSTUS	CDS	96056062	96057200	0.47	+	2	ID=g31550.t2.CDS4;Parent=g31550.t2;
OX031009.1_Pollenia_amentaria_genome_assembly,_chromosome:_4	AUGUSTUS	exon	96056062	96057200	.	+	.	ID=g31550.t2.exon4;Parent=g31550.t2;
OX031009.1_Pollenia_amentaria_genome_assembly,_chromosome:_4	AUGUSTUS	stop_codon	96057198	96057200	.	+	0	ID=g31550.t2.stop1;Parent=g31550.t2;
OX031009.1_Pollenia_amentaria_genome_assembly,_chromosome:_4	AUGUSTUS	gene	96057303	96057761	.	+	.	ID=g31551;
OX031009.1_Pollenia_amentaria_genome_assembly,_chromosome:_4	AUGUSTUS	mRNA	96057303	96057761	0.75	+	.	ID=g31551.t1;Parent=g31551;
OX031009.1_Pollenia_amentaria_genome_assembly,_chromosome:_4	AUGUSTUS	start_codon	96057303	96057305	.	+	0	ID=g31551.t1.start1;Parent=g31551.t1;
OX031009.1_Pollenia_amentaria_genome_assembly,_chromosome:_4	AUGUSTUS	CDS	96057303	96057761	0.75	+	0	ID=g31551.t1.CDS1;Parent=g31551.t1;
OX031009.1_Pollenia_amentaria_genome_assembly,_chromosome:_4	AUGUSTUS	exon	96057303	96057761	.	+	.	ID=g31551.t1.exon1;Parent=g31551.t1;
OX031009.1_Pollenia_amentaria_genome_assembly,_chromosome:_4	AUGUSTUS	stop_codon	96057759	96057761	.	+	0	ID=g31551.t1.stop1;Parent=g31551.t1;
OX031009.1_Pollenia_amentaria_genome_assembly,_chromosome:_4	AUGUSTUS	gene	96140445	96141583	.	+	.	ID=g31552;
OX031009.1_Pollenia_amentaria_genome_assembly,_chromosome:_4	AUGUSTUS	mRNA	96140445	96141205	0.92	+	.	ID=g31552.t1;Parent=g31552;
OX031009.1_Pollenia_amentaria_genome_assembly,_chromosome:_4	AUGUSTUS	start_codon	96140445	96140447	.	+	0	ID=g31552.t1.start1;Parent=g31552.t1;
OX031009.1_Pollenia_amentaria_genome_assembly,_chromosome:_4	AUGUSTUS	CDS	96140445	96140587	0.96	+	0	ID=g31552.t1.CDS1;Parent=g31552.t1;
OX031009.1_Pollenia_amentaria_genome_assembly,_chromosome:_4	AUGUSTUS	exon	96140445	96140587	.	+	.	ID=g31552.t1.exon1;Parent=g31552.t1;
OX031009.1_Pollenia_amentaria_genome_assembly,_chromosome:_4	AUGUSTUS	intron	96140588	96141135	0.92	+	.	ID=g31552.t1.intron1;Parent=g31552.t1;
OX031009.1_Pollenia_amentaria_genome_assembly,_chromosome:_4	AUGUSTUS	CDS	96141136	96141205	0.97	+	1	ID=g31552.t1.CDS2;Parent=g31552.t1;
OX031009.1_Pollenia_amentaria_genome_assembly,_chromosome:_4	AUGUSTUS	exon	96141136	96141205	.	+	.	ID=g31552.t1.exon2;Parent=g31552.t1;
OX031009.1_Pollenia_amentaria_genome_assembly,_chromosome:_4	AUGUSTUS	stop_codon	96141203	96141205	.	+	0	ID=g31552.t1.stop1;Parent=g31552.t1;
OX031009.1_Pollenia_amentaria_genome_assembly,_chromosome:_4	AUGUSTUS	mRNA	96140445	96140879	0.49	+	.	ID=g31552.t2;Parent=g31552;
OX031009.1_Pollenia_amentaria_genome_assembly,_chromosome:_4	AUGUSTUS	start_codon	96140445	96140447	.	+	0	ID=g31552.t2.start1;Parent=g31552.t2;
OX031009.1_Pollenia_amentaria_genome_assembly,_chromosome:_4	AUGUSTUS	CDS	96140445	96140587	0.6	+	0	ID=g31552.t2.CDS1;Parent=g31552.t2;
OX031009.1_Pollenia_amentaria_genome_assembly,_chromosome:_4	AUGUSTUS	exon	96140445	96140587	.	+	.	ID=g31552.t2.exon1;Parent=g31552.t2;
OX031009.1_Pollenia_amentaria_genome_assembly,_chromosome:_4	AUGUSTUS	intron	96140588	96140734	0.49	+	.	ID=g31552.t2.intron1;Parent=g31552.t2;
OX031009.1_Pollenia_amentaria_genome_assembly,_chromosome:_4	AUGUSTUS	CDS	96140735	96140879	0.82	+	1	ID=g31552.t2.CDS2;Parent=g31552.t2;
OX031009.1_Pollenia_amentaria_genome_assembly,_chromosome:_4	AUGUSTUS	exon	96140735	96140879	.	+	.	ID=g31552.t2.exon2;Parent=g31552.t2;
OX031009.1_Pollenia_amentaria_genome_assembly,_chromosome:_4	AUGUSTUS	stop_codon	96140877	96140879	.	+	0	ID=g31552.t2.stop1;Parent=g31552.t2;
OX031009.1_Pollenia_amentaria_genome_assembly,_chromosome:_4	AUGUSTUS	mRNA	96140912	96141583	0.27	+	.	ID=g31552.t3;Parent=g31552;
OX031009.1_Pollenia_amentaria_genome_assembly,_chromosome:_4	AUGUSTUS	start_codon	96140912	96140914	.	+	0	ID=g31552.t3.start1;Parent=g31552.t3;
OX031009.1_Pollenia_amentaria_genome_assembly,_chromosome:_4	AUGUSTUS	CDS	96140912	96140943	0.67	+	0	ID=g31552.t3.CDS1;Parent=g31552.t3;
OX031009.1_Pollenia_amentaria_genome_assembly,_chromosome:_4	AUGUSTUS	exon	96140912	96140943	.	+	.	ID=g31552.t3.exon1;Parent=g31552.t3;
OX031009.1_Pollenia_amentaria_genome_assembly,_chromosome:_4	AUGUSTUS	intron	96140944	96141135	0.63	+	.	ID=g31552.t3.intron1;Parent=g31552.t3;
OX031009.1_Pollenia_amentaria_genome_assembly,_chromosome:_4	AUGUSTUS	CDS	96141136	96141197	0.3	+	1	ID=g31552.t3.CDS2;Parent=g31552.t3;
OX031009.1_Pollenia_amentaria_genome_assembly,_chromosome:_4	AUGUSTUS	exon	96141136	96141197	.	+	.	ID=g31552.t3.exon2;Parent=g31552.t3;
OX031009.1_Pollenia_amentaria_genome_assembly,_chromosome:_4	AUGUSTUS	intron	96141198	96141281	0.31	+	.	ID=g31552.t3.intron2;Parent=g31552.t3;
OX031009.1_Pollenia_amentaria_genome_assembly,_chromosome:_4	AUGUSTUS	CDS	96141282	96141583	0.27	+	2	ID=g31552.t3.CDS3;Parent=g31552.t3;
OX031009.1_Pollenia_amentaria_genome_assembly,_chromosome:_4	AUGUSTUS	exon	96141282	96141583	.	+	.	ID=g31552.t3.exon3;Parent=g31552.t3;
OX031009.1_Pollenia_amentaria_genome_assembly,_chromosome:_4	AUGUSTUS	stop_codon	96141581	96141583	.	+	0	ID=g31552.t3.stop1;Parent=g31552.t3;
OX031009.1_Pollenia_amentaria_genome_assembly,_chromosome:_4	AUGUSTUS	gene	96141299	96141583	.	+	.	ID=g31553;
OX031009.1_Pollenia_amentaria_genome_assembly,_chromosome:_4	AUGUSTUS	mRNA	96141299	96141583	1	+	.	ID=g31553.t1;Parent=g31553;
OX031009.1_Pollenia_amentaria_genome_assembly,_chromosome:_4	AUGUSTUS	start_codon	96141299	96141301	.	+	0	ID=g31553.t1.start1;Parent=g31553.t1;
OX031009.1_Pollenia_amentaria_genome_assembly,_chromosome:_4	AUGUSTUS	CDS	96141299	96141583	1	+	0	ID=g31553.t1.CDS1;Parent=g31553.t1;
OX031009.1_Pollenia_amentaria_genome_assembly,_chromosome:_4	AUGUSTUS	exon	96141299	96141583	.	+	.	ID=g31553.t1.exon1;Parent=g31553.t1;
OX031009.1_Pollenia_amentaria_genome_assembly,_chromosome:_4	AUGUSTUS	stop_codon	96141581	96141583	.	+	0	ID=g31553.t1.stop1;Parent=g31553.t1;
OX031009.1_Pollenia_amentaria_genome_assembly,_chromosome:_4	AUGUSTUS	gene	96177049	96178944	.	-	.	ID=g31554;
OX031009.1_Pollenia_amentaria_genome_assembly,_chromosome:_4	AUGUSTUS	mRNA	96177049	96178944	1	-	.	ID=g31554.t1;Parent=g31554;
OX031009.1_Pollenia_amentaria_genome_assembly,_chromosome:_4	AUGUSTUS	stop_codon	96177049	96177051	.	-	0	ID=g31554.t1.stop1;Parent=g31554.t1;
OX031009.1_Pollenia_amentaria_genome_assembly,_chromosome:_4	AUGUSTUS	CDS	96177049	96177365	1	-	2	ID=g31554.t1.CDS1;Parent=g31554.t1;
OX031009.1_Pollenia_amentaria_genome_assembly,_chromosome:_4	AUGUSTUS	exon	96177049	96177365	.	-	.	ID=g31554.t1.exon1;Parent=g31554.t1;
OX031009.1_Pollenia_amentaria_genome_assembly,_chromosome:_4	AUGUSTUS	intron	96177366	96177708	1	-	.	ID=g31554.t1.intron1;Parent=g31554.t1;
OX031009.1_Pollenia_amentaria_genome_assembly,_chromosome:_4	AUGUSTUS	CDS	96177709	96178135	1	-	0	ID=g31554.t1.CDS2;Parent=g31554.t1;
OX031009.1_Pollenia_amentaria_genome_assembly,_chromosome:_4	AUGUSTUS	exon	96177709	96178135	.	-	.	ID=g31554.t1.exon2;Parent=g31554.t1;
OX031009.1_Pollenia_amentaria_genome_assembly,_chromosome:_4	AUGUSTUS	intron	96178136	96178599	1	-	.	ID=g31554.t1.intron2;Parent=g31554.t1;
OX031009.1_Pollenia_amentaria_genome_assembly,_chromosome:_4	AUGUSTUS	CDS	96178600	96178944	1	-	0	ID=g31554.t1.CDS3;Parent=g31554.t1;
OX031009.1_Pollenia_amentaria_genome_assembly,_chromosome:_4	AUGUSTUS	exon	96178600	96178944	.	-	.	ID=g31554.t1.exon3;Parent=g31554.t1;
OX031009.1_Pollenia_amentaria_genome_assembly,_chromosome:_4	AUGUSTUS	start_codon	96178942	96178944	.	-	0	ID=g31554.t1.start1;Parent=g31554.t1;
OX031009.1_Pollenia_amentaria_genome_assembly,_chromosome:_4	AUGUSTUS	gene	96195656	96197566	.	+	.	ID=g31555;
OX031009.1_Pollenia_amentaria_genome_assembly,_chromosome:_4	AUGUSTUS	mRNA	96195656	96197566	1	+	.	ID=g31555.t1;Parent=g31555;
OX031009.1_Pollenia_amentaria_genome_assembly,_chromosome:_4	AUGUSTUS	start_codon	96195656	96195658	.	+	0	ID=g31555.t1.start1;Parent=g31555.t1;
OX031009.1_Pollenia_amentaria_genome_assembly,_chromosome:_4	AUGUSTUS	CDS	96195656	96197566	1	+	0	ID=g31555.t1.CDS1;Parent=g31555.t1;
OX031009.1_Pollenia_amentaria_genome_assembly,_chromosome:_4	AUGUSTUS	exon	96195656	96197566	.	+	.	ID=g31555.t1.exon1;Parent=g31555.t1;
OX031009.1_Pollenia_amentaria_genome_assembly,_chromosome:_4	AUGUSTUS	stop_codon	96197564	96197566	.	+	0	ID=g31555.t1.stop1;Parent=g31555.t1;
OX031009.1_Pollenia_amentaria_genome_assembly,_chromosome:_4	AUGUSTUS	gene	96197627	96198562	.	+	.	ID=g31556;
OX031009.1_Pollenia_amentaria_genome_assembly,_chromosome:_4	AUGUSTUS	mRNA	96197627	96198562	1	+	.	ID=g31556.t1;Parent=g31556;
OX031009.1_Pollenia_amentaria_genome_assembly,_chromosome:_4	AUGUSTUS	start_codon	96197627	96197629	.	+	0	ID=g31556.t1.start1;Parent=g31556.t1;
OX031009.1_Pollenia_amentaria_genome_assembly,_chromosome:_4	AUGUSTUS	CDS	96197627	96197681	1	+	0	ID=g31556.t1.CDS1;Parent=g31556.t1;
OX031009.1_Pollenia_amentaria_genome_assembly,_chromosome:_4	AUGUSTUS	exon	96197627	96197681	.	+	.	ID=g31556.t1.exon1;Parent=g31556.t1;
OX031009.1_Pollenia_amentaria_genome_assembly,_chromosome:_4	AUGUSTUS	intron	96197682	96197754	1	+	.	ID=g31556.t1.intron1;Parent=g31556.t1;
OX031009.1_Pollenia_amentaria_genome_assembly,_chromosome:_4	AUGUSTUS	CDS	96197755	96197832	1	+	2	ID=g31556.t1.CDS2;Parent=g31556.t1;
OX031009.1_Pollenia_amentaria_genome_assembly,_chromosome:_4	AUGUSTUS	exon	96197755	96197832	.	+	.	ID=g31556.t1.exon2;Parent=g31556.t1;
OX031009.1_Pollenia_amentaria_genome_assembly,_chromosome:_4	AUGUSTUS	intron	96197833	96197894	1	+	.	ID=g31556.t1.intron2;Parent=g31556.t1;
OX031009.1_Pollenia_amentaria_genome_assembly,_chromosome:_4	AUGUSTUS	CDS	96197895	96197915	1	+	2	ID=g31556.t1.CDS3;Parent=g31556.t1;
OX031009.1_Pollenia_amentaria_genome_assembly,_chromosome:_4	AUGUSTUS	exon	96197895	96197915	.	+	.	ID=g31556.t1.exon3;Parent=g31556.t1;
OX031009.1_Pollenia_amentaria_genome_assembly,_chromosome:_4	AUGUSTUS	intron	96197916	96197980	1	+	.	ID=g31556.t1.intron3;Parent=g31556.t1;
OX031009.1_Pollenia_amentaria_genome_assembly,_chromosome:_4	AUGUSTUS	CDS	96197981	96198162	1	+	2	ID=g31556.t1.CDS4;Parent=g31556.t1;
OX031009.1_Pollenia_amentaria_genome_assembly,_chromosome:_4	AUGUSTUS	exon	96197981	96198162	.	+	.	ID=g31556.t1.exon4;Parent=g31556.t1;
OX031009.1_Pollenia_amentaria_genome_assembly,_chromosome:_4	AUGUSTUS	intron	96198163	96198227	1	+	.	ID=g31556.t1.intron4;Parent=g31556.t1;
OX031009.1_Pollenia_amentaria_genome_assembly,_chromosome:_4	AUGUSTUS	CDS	96198228	96198378	1	+	0	ID=g31556.t1.CDS5;Parent=g31556.t1;
OX031009.1_Pollenia_amentaria_genome_assembly,_chromosome:_4	AUGUSTUS	exon	96198228	96198378	.	+	.	ID=g31556.t1.exon5;Parent=g31556.t1;
OX031009.1_Pollenia_amentaria_genome_assembly,_chromosome:_4	AUGUSTUS	intron	96198379	96198437	1	+	.	ID=g31556.t1.intron5;Parent=g31556.t1;
OX031009.1_Pollenia_amentaria_genome_assembly,_chromosome:_4	AUGUSTUS	CDS	96198438	96198562	1	+	2	ID=g31556.t1.CDS6;Parent=g31556.t1;
OX031009.1_Pollenia_amentaria_genome_assembly,_chromosome:_4	AUGUSTUS	exon	96198438	96198562	.	+	.	ID=g31556.t1.exon6;Parent=g31556.t1;
OX031009.1_Pollenia_amentaria_genome_assembly,_chromosome:_4	AUGUSTUS	stop_codon	96198560	96198562	.	+	0	ID=g31556.t1.stop1;Parent=g31556.t1;
OX031009.1_Pollenia_amentaria_genome_assembly,_chromosome:_4	AUGUSTUS	gene	96202286	96203305	.	+	.	ID=g31557;
OX031009.1_Pollenia_amentaria_genome_assembly,_chromosome:_4	AUGUSTUS	mRNA	96202286	96203305	0.23	+	.	ID=g31557.t1;Parent=g31557;
OX031009.1_Pollenia_amentaria_genome_assembly,_chromosome:_4	AUGUSTUS	start_codon	96202286	96202288	.	+	0	ID=g31557.t1.start1;Parent=g31557.t1;
OX031009.1_Pollenia_amentaria_genome_assembly,_chromosome:_4	AUGUSTUS	CDS	96202286	96202481	0.75	+	0	ID=g31557.t1.CDS1;Parent=g31557.t1;
OX031009.1_Pollenia_amentaria_genome_assembly,_chromosome:_4	AUGUSTUS	exon	96202286	96202481	.	+	.	ID=g31557.t1.exon1;Parent=g31557.t1;
OX031009.1_Pollenia_amentaria_genome_assembly,_chromosome:_4	AUGUSTUS	intron	96202482	96202961	0.74	+	.	ID=g31557.t1.intron1;Parent=g31557.t1;
OX031009.1_Pollenia_amentaria_genome_assembly,_chromosome:_4	AUGUSTUS	CDS	96202962	96203305	0.23	+	2	ID=g31557.t1.CDS2;Parent=g31557.t1;
OX031009.1_Pollenia_amentaria_genome_assembly,_chromosome:_4	AUGUSTUS	exon	96202962	96203305	.	+	.	ID=g31557.t1.exon2;Parent=g31557.t1;
OX031009.1_Pollenia_amentaria_genome_assembly,_chromosome:_4	AUGUSTUS	stop_codon	96203303	96203305	.	+	0	ID=g31557.t1.stop1;Parent=g31557.t1;
OX031009.1_Pollenia_amentaria_genome_assembly,_chromosome:_4	AUGUSTUS	gene	96224877	96227558	.	-	.	ID=g31558;
OX031009.1_Pollenia_amentaria_genome_assembly,_chromosome:_4	AUGUSTUS	mRNA	96226204	96227558	0.67	-	.	ID=g31558.t1;Parent=g31558;
OX031009.1_Pollenia_amentaria_genome_assembly,_chromosome:_4	AUGUSTUS	stop_codon	96226204	96226206	.	-	0	ID=g31558.t1.stop1;Parent=g31558.t1;
OX031009.1_Pollenia_amentaria_genome_assembly,_chromosome:_4	AUGUSTUS	CDS	96226204	96226259	0.85	-	2	ID=g31558.t1.CDS1;Parent=g31558.t1;
OX031009.1_Pollenia_amentaria_genome_assembly,_chromosome:_4	AUGUSTUS	exon	96226204	96226259	.	-	.	ID=g31558.t1.exon1;Parent=g31558.t1;
OX031009.1_Pollenia_amentaria_genome_assembly,_chromosome:_4	AUGUSTUS	intron	96226260	96226357	0.69	-	.	ID=g31558.t1.intron1;Parent=g31558.t1;
OX031009.1_Pollenia_amentaria_genome_assembly,_chromosome:_4	AUGUSTUS	CDS	96226358	96227558	0.67	-	0	ID=g31558.t1.CDS2;Parent=g31558.t1;
OX031009.1_Pollenia_amentaria_genome_assembly,_chromosome:_4	AUGUSTUS	exon	96226358	96227558	.	-	.	ID=g31558.t1.exon2;Parent=g31558.t1;
OX031009.1_Pollenia_amentaria_genome_assembly,_chromosome:_4	AUGUSTUS	start_codon	96227556	96227558	.	-	0	ID=g31558.t1.start1;Parent=g31558.t1;
OX031009.1_Pollenia_amentaria_genome_assembly,_chromosome:_4	AUGUSTUS	mRNA	96224877	96227558	0.35	-	.	ID=g31558.t2;Parent=g31558;
OX031009.1_Pollenia_amentaria_genome_assembly,_chromosome:_4	AUGUSTUS	stop_codon	96224877	96224879	.	-	0	ID=g31558.t2.stop1;Parent=g31558.t2;
OX031009.1_Pollenia_amentaria_genome_assembly,_chromosome:_4	AUGUSTUS	CDS	96224877	96224976	1	-	1	ID=g31558.t2.CDS1;Parent=g31558.t2;
OX031009.1_Pollenia_amentaria_genome_assembly,_chromosome:_4	AUGUSTUS	exon	96224877	96224976	.	-	.	ID=g31558.t2.exon1;Parent=g31558.t2;
OX031009.1_Pollenia_amentaria_genome_assembly,_chromosome:_4	AUGUSTUS	intron	96224977	96226494	0.35	-	.	ID=g31558.t2.intron1;Parent=g31558.t2;
OX031009.1_Pollenia_amentaria_genome_assembly,_chromosome:_4	AUGUSTUS	CDS	96226495	96227558	0.35	-	0	ID=g31558.t2.CDS2;Parent=g31558.t2;
OX031009.1_Pollenia_amentaria_genome_assembly,_chromosome:_4	AUGUSTUS	exon	96226495	96227558	.	-	.	ID=g31558.t2.exon2;Parent=g31558.t2;
OX031009.1_Pollenia_amentaria_genome_assembly,_chromosome:_4	AUGUSTUS	start_codon	96227556	96227558	.	-	0	ID=g31558.t2.start1;Parent=g31558.t2;
OX031009.1_Pollenia_amentaria_genome_assembly,_chromosome:_4	AUGUSTUS	gene	96224877	96228399	.	-	.	ID=g31559;
OX031009.1_Pollenia_amentaria_genome_assembly,_chromosome:_4	AUGUSTUS	mRNA	96227812	96228399	0.99	-	.	ID=g31559.t1;Parent=g31559;
OX031009.1_Pollenia_amentaria_genome_assembly,_chromosome:_4	AUGUSTUS	stop_codon	96227812	96227814	.	-	0	ID=g31559.t1.stop1;Parent=g31559.t1;
OX031009.1_Pollenia_amentaria_genome_assembly,_chromosome:_4	AUGUSTUS	CDS	96227812	96228399	0.99	-	0	ID=g31559.t1.CDS1;Parent=g31559.t1;
OX031009.1_Pollenia_amentaria_genome_assembly,_chromosome:_4	AUGUSTUS	exon	96227812	96228399	.	-	.	ID=g31559.t1.exon1;Parent=g31559.t1;
OX031009.1_Pollenia_amentaria_genome_assembly,_chromosome:_4	AUGUSTUS	start_codon	96228397	96228399	.	-	0	ID=g31559.t1.start1;Parent=g31559.t1;
OX031009.1_Pollenia_amentaria_genome_assembly,_chromosome:_4	AUGUSTUS	mRNA	96224877	96228399	0.31	-	.	ID=g31559.t2;Parent=g31559;
OX031009.1_Pollenia_amentaria_genome_assembly,_chromosome:_4	AUGUSTUS	stop_codon	96224877	96224879	.	-	0	ID=g31559.t2.stop1;Parent=g31559.t2;
OX031009.1_Pollenia_amentaria_genome_assembly,_chromosome:_4	AUGUSTUS	CDS	96224877	96227731	0.39	-	2	ID=g31559.t2.CDS1;Parent=g31559.t2;
OX031009.1_Pollenia_amentaria_genome_assembly,_chromosome:_4	AUGUSTUS	exon	96224877	96227731	.	-	.	ID=g31559.t2.exon1;Parent=g31559.t2;
OX031009.1_Pollenia_amentaria_genome_assembly,_chromosome:_4	AUGUSTUS	intron	96227732	96227825	0.31	-	.	ID=g31559.t2.intron1;Parent=g31559.t2;
OX031009.1_Pollenia_amentaria_genome_assembly,_chromosome:_4	AUGUSTUS	CDS	96227826	96228399	0.41	-	0	ID=g31559.t2.CDS2;Parent=g31559.t2;
OX031009.1_Pollenia_amentaria_genome_assembly,_chromosome:_4	AUGUSTUS	exon	96227826	96228399	.	-	.	ID=g31559.t2.exon2;Parent=g31559.t2;
OX031009.1_Pollenia_amentaria_genome_assembly,_chromosome:_4	AUGUSTUS	start_codon	96228397	96228399	.	-	0	ID=g31559.t2.start1;Parent=g31559.t2;
OX031009.1_Pollenia_amentaria_genome_assembly,_chromosome:_4	AUGUSTUS	gene	96228490	96229278	.	-	.	ID=g31560;
OX031009.1_Pollenia_amentaria_genome_assembly,_chromosome:_4	AUGUSTUS	mRNA	96228490	96229278	0.99	-	.	ID=g31560.t1;Parent=g31560;
OX031009.1_Pollenia_amentaria_genome_assembly,_chromosome:_4	AUGUSTUS	stop_codon	96228490	96228492	.	-	0	ID=g31560.t1.stop1;Parent=g31560.t1;
OX031009.1_Pollenia_amentaria_genome_assembly,_chromosome:_4	AUGUSTUS	CDS	96228490	96229278	0.99	-	0	ID=g31560.t1.CDS1;Parent=g31560.t1;
OX031009.1_Pollenia_amentaria_genome_assembly,_chromosome:_4	AUGUSTUS	exon	96228490	96229278	.	-	.	ID=g31560.t1.exon1;Parent=g31560.t1;
OX031009.1_Pollenia_amentaria_genome_assembly,_chromosome:_4	AUGUSTUS	start_codon	96229276	96229278	.	-	0	ID=g31560.t1.start1;Parent=g31560.t1;
OX031009.1_Pollenia_amentaria_genome_assembly,_chromosome:_4	AUGUSTUS	gene	96481139	96482215	.	-	.	ID=g31561;
OX031009.1_Pollenia_amentaria_genome_assembly,_chromosome:_4	AUGUSTUS	mRNA	96481139	96482215	0.58	-	.	ID=g31561.t1;Parent=g31561;
OX031009.1_Pollenia_amentaria_genome_assembly,_chromosome:_4	AUGUSTUS	stop_codon	96481139	96481141	.	-	0	ID=g31561.t1.stop1;Parent=g31561.t1;
OX031009.1_Pollenia_amentaria_genome_assembly,_chromosome:_4	AUGUSTUS	CDS	96481139	96481775	0.58	-	1	ID=g31561.t1.CDS1;Parent=g31561.t1;
OX031009.1_Pollenia_amentaria_genome_assembly,_chromosome:_4	AUGUSTUS	exon	96481139	96481775	.	-	.	ID=g31561.t1.exon1;Parent=g31561.t1;
OX031009.1_Pollenia_amentaria_genome_assembly,_chromosome:_4	AUGUSTUS	intron	96481776	96481847	0.58	-	.	ID=g31561.t1.intron1;Parent=g31561.t1;
OX031009.1_Pollenia_amentaria_genome_assembly,_chromosome:_4	AUGUSTUS	CDS	96481848	96482215	0.58	-	0	ID=g31561.t1.CDS2;Parent=g31561.t1;
OX031009.1_Pollenia_amentaria_genome_assembly,_chromosome:_4	AUGUSTUS	exon	96481848	96482215	.	-	.	ID=g31561.t1.exon2;Parent=g31561.t1;
OX031009.1_Pollenia_amentaria_genome_assembly,_chromosome:_4	AUGUSTUS	start_codon	96482213	96482215	.	-	0	ID=g31561.t1.start1;Parent=g31561.t1;
OX031009.1_Pollenia_amentaria_genome_assembly,_chromosome:_4	AUGUSTUS	gene	96524004	96526431	.	+	.	ID=g31562;
OX031009.1_Pollenia_amentaria_genome_assembly,_chromosome:_4	AUGUSTUS	mRNA	96524004	96525649	0.98	+	.	ID=g31562.t1;Parent=g31562;
OX031009.1_Pollenia_amentaria_genome_assembly,_chromosome:_4	AUGUSTUS	start_codon	96524004	96524006	.	+	0	ID=g31562.t1.start1;Parent=g31562.t1;
OX031009.1_Pollenia_amentaria_genome_assembly,_chromosome:_4	AUGUSTUS	CDS	96524004	96524170	1	+	0	ID=g31562.t1.CDS1;Parent=g31562.t1;
OX031009.1_Pollenia_amentaria_genome_assembly,_chromosome:_4	AUGUSTUS	exon	96524004	96524170	.	+	.	ID=g31562.t1.exon1;Parent=g31562.t1;
OX031009.1_Pollenia_amentaria_genome_assembly,_chromosome:_4	AUGUSTUS	intron	96524171	96524229	1	+	.	ID=g31562.t1.intron1;Parent=g31562.t1;
OX031009.1_Pollenia_amentaria_genome_assembly,_chromosome:_4	AUGUSTUS	CDS	96524230	96524317	1	+	1	ID=g31562.t1.CDS2;Parent=g31562.t1;
OX031009.1_Pollenia_amentaria_genome_assembly,_chromosome:_4	AUGUSTUS	exon	96524230	96524317	.	+	.	ID=g31562.t1.exon2;Parent=g31562.t1;
OX031009.1_Pollenia_amentaria_genome_assembly,_chromosome:_4	AUGUSTUS	intron	96524318	96524785	1	+	.	ID=g31562.t1.intron2;Parent=g31562.t1;
OX031009.1_Pollenia_amentaria_genome_assembly,_chromosome:_4	AUGUSTUS	CDS	96524786	96525071	1	+	0	ID=g31562.t1.CDS3;Parent=g31562.t1;
OX031009.1_Pollenia_amentaria_genome_assembly,_chromosome:_4	AUGUSTUS	exon	96524786	96525071	.	+	.	ID=g31562.t1.exon3;Parent=g31562.t1;
OX031009.1_Pollenia_amentaria_genome_assembly,_chromosome:_4	AUGUSTUS	intron	96525072	96525132	1	+	.	ID=g31562.t1.intron3;Parent=g31562.t1;
OX031009.1_Pollenia_amentaria_genome_assembly,_chromosome:_4	AUGUSTUS	CDS	96525133	96525349	1	+	2	ID=g31562.t1.CDS4;Parent=g31562.t1;
OX031009.1_Pollenia_amentaria_genome_assembly,_chromosome:_4	AUGUSTUS	exon	96525133	96525349	.	+	.	ID=g31562.t1.exon4;Parent=g31562.t1;
OX031009.1_Pollenia_amentaria_genome_assembly,_chromosome:_4	AUGUSTUS	intron	96525350	96525441	1	+	.	ID=g31562.t1.intron4;Parent=g31562.t1;
OX031009.1_Pollenia_amentaria_genome_assembly,_chromosome:_4	AUGUSTUS	CDS	96525442	96525649	0.98	+	1	ID=g31562.t1.CDS5;Parent=g31562.t1;
OX031009.1_Pollenia_amentaria_genome_assembly,_chromosome:_4	AUGUSTUS	exon	96525442	96525649	.	+	.	ID=g31562.t1.exon5;Parent=g31562.t1;
OX031009.1_Pollenia_amentaria_genome_assembly,_chromosome:_4	AUGUSTUS	stop_codon	96525647	96525649	.	+	0	ID=g31562.t1.stop1;Parent=g31562.t1;
OX031009.1_Pollenia_amentaria_genome_assembly,_chromosome:_4	AUGUSTUS	mRNA	96524004	96526431	0.72	+	.	ID=g31562.t2;Parent=g31562;
OX031009.1_Pollenia_amentaria_genome_assembly,_chromosome:_4	AUGUSTUS	start_codon	96524004	96524006	.	+	0	ID=g31562.t2.start1;Parent=g31562.t2;
OX031009.1_Pollenia_amentaria_genome_assembly,_chromosome:_4	AUGUSTUS	CDS	96524004	96524170	1	+	0	ID=g31562.t2.CDS1;Parent=g31562.t2;
OX031009.1_Pollenia_amentaria_genome_assembly,_chromosome:_4	AUGUSTUS	exon	96524004	96524170	.	+	.	ID=g31562.t2.exon1;Parent=g31562.t2;
OX031009.1_Pollenia_amentaria_genome_assembly,_chromosome:_4	AUGUSTUS	intron	96524171	96524229	1	+	.	ID=g31562.t2.intron1;Parent=g31562.t2;
OX031009.1_Pollenia_amentaria_genome_assembly,_chromosome:_4	AUGUSTUS	CDS	96524230	96524317	1	+	1	ID=g31562.t2.CDS2;Parent=g31562.t2;
OX031009.1_Pollenia_amentaria_genome_assembly,_chromosome:_4	AUGUSTUS	exon	96524230	96524317	.	+	.	ID=g31562.t2.exon2;Parent=g31562.t2;
OX031009.1_Pollenia_amentaria_genome_assembly,_chromosome:_4	AUGUSTUS	intron	96524318	96524785	1	+	.	ID=g31562.t2.intron2;Parent=g31562.t2;
OX031009.1_Pollenia_amentaria_genome_assembly,_chromosome:_4	AUGUSTUS	CDS	96524786	96525071	1	+	0	ID=g31562.t2.CDS3;Parent=g31562.t2;
OX031009.1_Pollenia_amentaria_genome_assembly,_chromosome:_4	AUGUSTUS	exon	96524786	96525071	.	+	.	ID=g31562.t2.exon3;Parent=g31562.t2;
OX031009.1_Pollenia_amentaria_genome_assembly,_chromosome:_4	AUGUSTUS	intron	96525072	96525132	1	+	.	ID=g31562.t2.intron3;Parent=g31562.t2;
OX031009.1_Pollenia_amentaria_genome_assembly,_chromosome:_4	AUGUSTUS	CDS	96525133	96525349	1	+	2	ID=g31562.t2.CDS4;Parent=g31562.t2;
OX031009.1_Pollenia_amentaria_genome_assembly,_chromosome:_4	AUGUSTUS	exon	96525133	96525349	.	+	.	ID=g31562.t2.exon4;Parent=g31562.t2;
OX031009.1_Pollenia_amentaria_genome_assembly,_chromosome:_4	AUGUSTUS	intron	96525350	96525441	1	+	.	ID=g31562.t2.intron4;Parent=g31562.t2;
OX031009.1_Pollenia_amentaria_genome_assembly,_chromosome:_4	AUGUSTUS	CDS	96525442	96525582	0.72	+	1	ID=g31562.t2.CDS5;Parent=g31562.t2;
OX031009.1_Pollenia_amentaria_genome_assembly,_chromosome:_4	AUGUSTUS	exon	96525442	96525582	.	+	.	ID=g31562.t2.exon5;Parent=g31562.t2;
OX031009.1_Pollenia_amentaria_genome_assembly,_chromosome:_4	AUGUSTUS	intron	96525583	96525971	0.72	+	.	ID=g31562.t2.intron5;Parent=g31562.t2;
OX031009.1_Pollenia_amentaria_genome_assembly,_chromosome:_4	AUGUSTUS	CDS	96525972	96526087	1	+	1	ID=g31562.t2.CDS6;Parent=g31562.t2;
OX031009.1_Pollenia_amentaria_genome_assembly,_chromosome:_4	AUGUSTUS	exon	96525972	96526087	.	+	.	ID=g31562.t2.exon6;Parent=g31562.t2;
OX031009.1_Pollenia_amentaria_genome_assembly,_chromosome:_4	AUGUSTUS	intron	96526088	96526162	1	+	.	ID=g31562.t2.intron6;Parent=g31562.t2;
OX031009.1_Pollenia_amentaria_genome_assembly,_chromosome:_4	AUGUSTUS	CDS	96526163	96526431	1	+	2	ID=g31562.t2.CDS7;Parent=g31562.t2;
OX031009.1_Pollenia_amentaria_genome_assembly,_chromosome:_4	AUGUSTUS	exon	96526163	96526431	.	+	.	ID=g31562.t2.exon7;Parent=g31562.t2;
OX031009.1_Pollenia_amentaria_genome_assembly,_chromosome:_4	AUGUSTUS	stop_codon	96526429	96526431	.	+	0	ID=g31562.t2.stop1;Parent=g31562.t2;
OX031009.1_Pollenia_amentaria_genome_assembly,_chromosome:_4	AUGUSTUS	mRNA	96524004	96525649	0.45	+	.	ID=g31562.t3;Parent=g31562;
OX031009.1_Pollenia_amentaria_genome_assembly,_chromosome:_4	AUGUSTUS	start_codon	96524004	96524006	.	+	0	ID=g31562.t3.start1;Parent=g31562.t3;
OX031009.1_Pollenia_amentaria_genome_assembly,_chromosome:_4	AUGUSTUS	CDS	96524004	96524163	0.45	+	0	ID=g31562.t3.CDS1;Parent=g31562.t3;
OX031009.1_Pollenia_amentaria_genome_assembly,_chromosome:_4	AUGUSTUS	exon	96524004	96524163	.	+	.	ID=g31562.t3.exon1;Parent=g31562.t3;
OX031009.1_Pollenia_amentaria_genome_assembly,_chromosome:_4	AUGUSTUS	intron	96524164	96524702	0.45	+	.	ID=g31562.t3.intron1;Parent=g31562.t3;
OX031009.1_Pollenia_amentaria_genome_assembly,_chromosome:_4	AUGUSTUS	CDS	96524703	96525071	0.71	+	2	ID=g31562.t3.CDS2;Parent=g31562.t3;
OX031009.1_Pollenia_amentaria_genome_assembly,_chromosome:_4	AUGUSTUS	exon	96524703	96525071	.	+	.	ID=g31562.t3.exon2;Parent=g31562.t3;
OX031009.1_Pollenia_amentaria_genome_assembly,_chromosome:_4	AUGUSTUS	intron	96525072	96525132	1	+	.	ID=g31562.t3.intron2;Parent=g31562.t3;
OX031009.1_Pollenia_amentaria_genome_assembly,_chromosome:_4	AUGUSTUS	CDS	96525133	96525349	1	+	2	ID=g31562.t3.CDS3;Parent=g31562.t3;
OX031009.1_Pollenia_amentaria_genome_assembly,_chromosome:_4	AUGUSTUS	exon	96525133	96525349	.	+	.	ID=g31562.t3.exon3;Parent=g31562.t3;
OX031009.1_Pollenia_amentaria_genome_assembly,_chromosome:_4	AUGUSTUS	intron	96525350	96525441	1	+	.	ID=g31562.t3.intron3;Parent=g31562.t3;
OX031009.1_Pollenia_amentaria_genome_assembly,_chromosome:_4	AUGUSTUS	CDS	96525442	96525649	0.96	+	1	ID=g31562.t3.CDS4;Parent=g31562.t3;
OX031009.1_Pollenia_amentaria_genome_assembly,_chromosome:_4	AUGUSTUS	exon	96525442	96525649	.	+	.	ID=g31562.t3.exon4;Parent=g31562.t3;
OX031009.1_Pollenia_amentaria_genome_assembly,_chromosome:_4	AUGUSTUS	stop_codon	96525647	96525649	.	+	0	ID=g31562.t3.stop1;Parent=g31562.t3;
OX031009.1_Pollenia_amentaria_genome_assembly,_chromosome:_4	AUGUSTUS	gene	96625565	96626139	.	+	.	ID=g31563;
OX031009.1_Pollenia_amentaria_genome_assembly,_chromosome:_4	AUGUSTUS	mRNA	96625565	96626139	1	+	.	ID=g31563.t1;Parent=g31563;
OX031009.1_Pollenia_amentaria_genome_assembly,_chromosome:_4	AUGUSTUS	start_codon	96625565	96625567	.	+	0	ID=g31563.t1.start1;Parent=g31563.t1;
OX031009.1_Pollenia_amentaria_genome_assembly,_chromosome:_4	AUGUSTUS	CDS	96625565	96626024	1	+	0	ID=g31563.t1.CDS1;Parent=g31563.t1;
OX031009.1_Pollenia_amentaria_genome_assembly,_chromosome:_4	AUGUSTUS	exon	96625565	96626024	.	+	.	ID=g31563.t1.exon1;Parent=g31563.t1;
OX031009.1_Pollenia_amentaria_genome_assembly,_chromosome:_4	AUGUSTUS	intron	96626025	96626119	1	+	.	ID=g31563.t1.intron1;Parent=g31563.t1;
OX031009.1_Pollenia_amentaria_genome_assembly,_chromosome:_4	AUGUSTUS	CDS	96626120	96626139	1	+	2	ID=g31563.t1.CDS2;Parent=g31563.t1;
OX031009.1_Pollenia_amentaria_genome_assembly,_chromosome:_4	AUGUSTUS	exon	96626120	96626139	.	+	.	ID=g31563.t1.exon2;Parent=g31563.t1;
OX031009.1_Pollenia_amentaria_genome_assembly,_chromosome:_4	AUGUSTUS	stop_codon	96626137	96626139	.	+	0	ID=g31563.t1.stop1;Parent=g31563.t1;
OX031009.1_Pollenia_amentaria_genome_assembly,_chromosome:_4	AUGUSTUS	gene	96626731	96626934	.	+	.	ID=g31564;
OX031009.1_Pollenia_amentaria_genome_assembly,_chromosome:_4	AUGUSTUS	mRNA	96626731	96626934	1	+	.	ID=g31564.t1;Parent=g31564;
OX031009.1_Pollenia_amentaria_genome_assembly,_chromosome:_4	AUGUSTUS	start_codon	96626731	96626733	.	+	0	ID=g31564.t1.start1;Parent=g31564.t1;
OX031009.1_Pollenia_amentaria_genome_assembly,_chromosome:_4	AUGUSTUS	CDS	96626731	96626934	1	+	0	ID=g31564.t1.CDS1;Parent=g31564.t1;
OX031009.1_Pollenia_amentaria_genome_assembly,_chromosome:_4	AUGUSTUS	exon	96626731	96626934	.	+	.	ID=g31564.t1.exon1;Parent=g31564.t1;
OX031009.1_Pollenia_amentaria_genome_assembly,_chromosome:_4	AUGUSTUS	stop_codon	96626932	96626934	.	+	0	ID=g31564.t1.stop1;Parent=g31564.t1;
OX031009.1_Pollenia_amentaria_genome_assembly,_chromosome:_4	AUGUSTUS	gene	96627043	96627392	.	+	.	ID=g31565;
OX031009.1_Pollenia_amentaria_genome_assembly,_chromosome:_4	AUGUSTUS	mRNA	96627043	96627392	1	+	.	ID=g31565.t1;Parent=g31565;
OX031009.1_Pollenia_amentaria_genome_assembly,_chromosome:_4	AUGUSTUS	start_codon	96627043	96627045	.	+	0	ID=g31565.t1.start1;Parent=g31565.t1;
OX031009.1_Pollenia_amentaria_genome_assembly,_chromosome:_4	AUGUSTUS	CDS	96627043	96627248	1	+	0	ID=g31565.t1.CDS1;Parent=g31565.t1;
OX031009.1_Pollenia_amentaria_genome_assembly,_chromosome:_4	AUGUSTUS	exon	96627043	96627248	.	+	.	ID=g31565.t1.exon1;Parent=g31565.t1;
OX031009.1_Pollenia_amentaria_genome_assembly,_chromosome:_4	AUGUSTUS	intron	96627249	96627316	1	+	.	ID=g31565.t1.intron1;Parent=g31565.t1;
OX031009.1_Pollenia_amentaria_genome_assembly,_chromosome:_4	AUGUSTUS	CDS	96627317	96627392	1	+	1	ID=g31565.t1.CDS2;Parent=g31565.t1;
OX031009.1_Pollenia_amentaria_genome_assembly,_chromosome:_4	AUGUSTUS	exon	96627317	96627392	.	+	.	ID=g31565.t1.exon2;Parent=g31565.t1;
OX031009.1_Pollenia_amentaria_genome_assembly,_chromosome:_4	AUGUSTUS	stop_codon	96627390	96627392	.	+	0	ID=g31565.t1.stop1;Parent=g31565.t1;
OX031009.1_Pollenia_amentaria_genome_assembly,_chromosome:_4	AUGUSTUS	gene	96628036	96628356	.	+	.	ID=g31566;
OX031009.1_Pollenia_amentaria_genome_assembly,_chromosome:_4	AUGUSTUS	mRNA	96628036	96628356	1	+	.	ID=g31566.t1;Parent=g31566;
OX031009.1_Pollenia_amentaria_genome_assembly,_chromosome:_4	AUGUSTUS	start_codon	96628036	96628038	.	+	0	ID=g31566.t1.start1;Parent=g31566.t1;
OX031009.1_Pollenia_amentaria_genome_assembly,_chromosome:_4	AUGUSTUS	CDS	96628036	96628356	1	+	0	ID=g31566.t1.CDS1;Parent=g31566.t1;
OX031009.1_Pollenia_amentaria_genome_assembly,_chromosome:_4	AUGUSTUS	exon	96628036	96628356	.	+	.	ID=g31566.t1.exon1;Parent=g31566.t1;
OX031009.1_Pollenia_amentaria_genome_assembly,_chromosome:_4	AUGUSTUS	stop_codon	96628354	96628356	.	+	0	ID=g31566.t1.stop1;Parent=g31566.t1;
OX031009.1_Pollenia_amentaria_genome_assembly,_chromosome:_4	AUGUSTUS	gene	96637465	96638635	.	-	.	ID=g31567;
OX031009.1_Pollenia_amentaria_genome_assembly,_chromosome:_4	AUGUSTUS	mRNA	96637465	96638635	1	-	.	ID=g31567.t1;Parent=g31567;
OX031009.1_Pollenia_amentaria_genome_assembly,_chromosome:_4	AUGUSTUS	stop_codon	96637465	96637467	.	-	0	ID=g31567.t1.stop1;Parent=g31567.t1;
OX031009.1_Pollenia_amentaria_genome_assembly,_chromosome:_4	AUGUSTUS	CDS	96637465	96638454	1	-	0	ID=g31567.t1.CDS1;Parent=g31567.t1;
OX031009.1_Pollenia_amentaria_genome_assembly,_chromosome:_4	AUGUSTUS	exon	96637465	96638454	.	-	.	ID=g31567.t1.exon1;Parent=g31567.t1;
OX031009.1_Pollenia_amentaria_genome_assembly,_chromosome:_4	AUGUSTUS	intron	96638455	96638506	1	-	.	ID=g31567.t1.intron1;Parent=g31567.t1;
OX031009.1_Pollenia_amentaria_genome_assembly,_chromosome:_4	AUGUSTUS	CDS	96638507	96638635	1	-	0	ID=g31567.t1.CDS2;Parent=g31567.t1;
OX031009.1_Pollenia_amentaria_genome_assembly,_chromosome:_4	AUGUSTUS	exon	96638507	96638635	.	-	.	ID=g31567.t1.exon2;Parent=g31567.t1;
OX031009.1_Pollenia_amentaria_genome_assembly,_chromosome:_4	AUGUSTUS	start_codon	96638633	96638635	.	-	0	ID=g31567.t1.start1;Parent=g31567.t1;
OX031009.1_Pollenia_amentaria_genome_assembly,_chromosome:_4	AUGUSTUS	gene	96723770	96723991	.	-	.	ID=g31568;
OX031009.1_Pollenia_amentaria_genome_assembly,_chromosome:_4	AUGUSTUS	mRNA	96723770	96723991	0.99	-	.	ID=g31568.t1;Parent=g31568;
OX031009.1_Pollenia_amentaria_genome_assembly,_chromosome:_4	AUGUSTUS	stop_codon	96723770	96723772	.	-	0	ID=g31568.t1.stop1;Parent=g31568.t1;
OX031009.1_Pollenia_amentaria_genome_assembly,_chromosome:_4	AUGUSTUS	CDS	96723770	96723991	0.99	-	0	ID=g31568.t1.CDS1;Parent=g31568.t1;
OX031009.1_Pollenia_amentaria_genome_assembly,_chromosome:_4	AUGUSTUS	exon	96723770	96723991	.	-	.	ID=g31568.t1.exon1;Parent=g31568.t1;
OX031009.1_Pollenia_amentaria_genome_assembly,_chromosome:_4	AUGUSTUS	start_codon	96723989	96723991	.	-	0	ID=g31568.t1.start1;Parent=g31568.t1;
OX031009.1_Pollenia_amentaria_genome_assembly,_chromosome:_4	AUGUSTUS	gene	96723770	96724029	.	-	.	ID=g31569;
OX031009.1_Pollenia_amentaria_genome_assembly,_chromosome:_4	AUGUSTUS	mRNA	96723770	96724029	0.67	-	.	ID=g31569.t1;Parent=g31569;
OX031009.1_Pollenia_amentaria_genome_assembly,_chromosome:_4	AUGUSTUS	stop_codon	96723770	96723772	.	-	0	ID=g31569.t1.stop1;Parent=g31569.t1;
OX031009.1_Pollenia_amentaria_genome_assembly,_chromosome:_4	AUGUSTUS	CDS	96723770	96723956	0.67	-	1	ID=g31569.t1.CDS1;Parent=g31569.t1;
OX031009.1_Pollenia_amentaria_genome_assembly,_chromosome:_4	AUGUSTUS	exon	96723770	96723956	.	-	.	ID=g31569.t1.exon1;Parent=g31569.t1;
OX031009.1_Pollenia_amentaria_genome_assembly,_chromosome:_4	AUGUSTUS	intron	96723957	96724015	0.68	-	.	ID=g31569.t1.intron1;Parent=g31569.t1;
OX031009.1_Pollenia_amentaria_genome_assembly,_chromosome:_4	AUGUSTUS	CDS	96724016	96724029	1	-	0	ID=g31569.t1.CDS2;Parent=g31569.t1;
OX031009.1_Pollenia_amentaria_genome_assembly,_chromosome:_4	AUGUSTUS	exon	96724016	96724029	.	-	.	ID=g31569.t1.exon2;Parent=g31569.t1;
OX031009.1_Pollenia_amentaria_genome_assembly,_chromosome:_4	AUGUSTUS	start_codon	96724027	96724029	.	-	0	ID=g31569.t1.start1;Parent=g31569.t1;
OX031009.1_Pollenia_amentaria_genome_assembly,_chromosome:_4	AUGUSTUS	gene	96745277	96747253	.	-	.	ID=g31570;
OX031009.1_Pollenia_amentaria_genome_assembly,_chromosome:_4	AUGUSTUS	mRNA	96745277	96747253	0.79	-	.	ID=g31570.t1;Parent=g31570;
OX031009.1_Pollenia_amentaria_genome_assembly,_chromosome:_4	AUGUSTUS	stop_codon	96745277	96745279	.	-	0	ID=g31570.t1.stop1;Parent=g31570.t1;
OX031009.1_Pollenia_amentaria_genome_assembly,_chromosome:_4	AUGUSTUS	CDS	96745277	96745600	0.83	-	0	ID=g31570.t1.CDS1;Parent=g31570.t1;
OX031009.1_Pollenia_amentaria_genome_assembly,_chromosome:_4	AUGUSTUS	exon	96745277	96745600	.	-	.	ID=g31570.t1.exon1;Parent=g31570.t1;
OX031009.1_Pollenia_amentaria_genome_assembly,_chromosome:_4	AUGUSTUS	intron	96745601	96746419	0.79	-	.	ID=g31570.t1.intron1;Parent=g31570.t1;
OX031009.1_Pollenia_amentaria_genome_assembly,_chromosome:_4	AUGUSTUS	CDS	96746420	96747253	0.9	-	0	ID=g31570.t1.CDS2;Parent=g31570.t1;
OX031009.1_Pollenia_amentaria_genome_assembly,_chromosome:_4	AUGUSTUS	exon	96746420	96747253	.	-	.	ID=g31570.t1.exon2;Parent=g31570.t1;
OX031009.1_Pollenia_amentaria_genome_assembly,_chromosome:_4	AUGUSTUS	start_codon	96747251	96747253	.	-	0	ID=g31570.t1.start1;Parent=g31570.t1;
OX031009.1_Pollenia_amentaria_genome_assembly,_chromosome:_4	AUGUSTUS	gene	96772018	96784196	.	-	.	ID=g31571;
OX031009.1_Pollenia_amentaria_genome_assembly,_chromosome:_4	AUGUSTUS	mRNA	96772018	96784196	0.55	-	.	ID=g31571.t1;Parent=g31571;
OX031009.1_Pollenia_amentaria_genome_assembly,_chromosome:_4	AUGUSTUS	stop_codon	96772018	96772020	.	-	0	ID=g31571.t1.stop1;Parent=g31571.t1;
OX031009.1_Pollenia_amentaria_genome_assembly,_chromosome:_4	AUGUSTUS	CDS	96772018	96772374	0.99	-	0	ID=g31571.t1.CDS1;Parent=g31571.t1;
OX031009.1_Pollenia_amentaria_genome_assembly,_chromosome:_4	AUGUSTUS	exon	96772018	96772374	.	-	.	ID=g31571.t1.exon1;Parent=g31571.t1;
OX031009.1_Pollenia_amentaria_genome_assembly,_chromosome:_4	AUGUSTUS	intron	96772375	96784151	0.56	-	.	ID=g31571.t1.intron1;Parent=g31571.t1;
OX031009.1_Pollenia_amentaria_genome_assembly,_chromosome:_4	AUGUSTUS	CDS	96784152	96784196	0.56	-	0	ID=g31571.t1.CDS2;Parent=g31571.t1;
OX031009.1_Pollenia_amentaria_genome_assembly,_chromosome:_4	AUGUSTUS	exon	96784152	96784196	.	-	.	ID=g31571.t1.exon2;Parent=g31571.t1;
OX031009.1_Pollenia_amentaria_genome_assembly,_chromosome:_4	AUGUSTUS	start_codon	96784194	96784196	.	-	0	ID=g31571.t1.start1;Parent=g31571.t1;
OX031009.1_Pollenia_amentaria_genome_assembly,_chromosome:_4	AUGUSTUS	gene	96925406	96927243	.	+	.	ID=g31572;
OX031009.1_Pollenia_amentaria_genome_assembly,_chromosome:_4	AUGUSTUS	mRNA	96925406	96927243	0.84	+	.	ID=g31572.t1;Parent=g31572;
OX031009.1_Pollenia_amentaria_genome_assembly,_chromosome:_4	AUGUSTUS	start_codon	96925406	96925408	.	+	0	ID=g31572.t1.start1;Parent=g31572.t1;
OX031009.1_Pollenia_amentaria_genome_assembly,_chromosome:_4	AUGUSTUS	CDS	96925406	96925891	1	+	0	ID=g31572.t1.CDS1;Parent=g31572.t1;
OX031009.1_Pollenia_amentaria_genome_assembly,_chromosome:_4	AUGUSTUS	exon	96925406	96925891	.	+	.	ID=g31572.t1.exon1;Parent=g31572.t1;
OX031009.1_Pollenia_amentaria_genome_assembly,_chromosome:_4	AUGUSTUS	intron	96925892	96927204	0.84	+	.	ID=g31572.t1.intron1;Parent=g31572.t1;
OX031009.1_Pollenia_amentaria_genome_assembly,_chromosome:_4	AUGUSTUS	CDS	96927205	96927243	0.84	+	0	ID=g31572.t1.CDS2;Parent=g31572.t1;
OX031009.1_Pollenia_amentaria_genome_assembly,_chromosome:_4	AUGUSTUS	exon	96927205	96927243	.	+	.	ID=g31572.t1.exon2;Parent=g31572.t1;
OX031009.1_Pollenia_amentaria_genome_assembly,_chromosome:_4	AUGUSTUS	stop_codon	96927241	96927243	.	+	0	ID=g31572.t1.stop1;Parent=g31572.t1;
OX031009.1_Pollenia_amentaria_genome_assembly,_chromosome:_4	AUGUSTUS	gene	96960459	96961968	.	-	.	ID=g31573;
OX031009.1_Pollenia_amentaria_genome_assembly,_chromosome:_4	AUGUSTUS	mRNA	96960459	96961968	1	-	.	ID=g31573.t1;Parent=g31573;
OX031009.1_Pollenia_amentaria_genome_assembly,_chromosome:_4	AUGUSTUS	stop_codon	96960459	96960461	.	-	0	ID=g31573.t1.stop1;Parent=g31573.t1;
OX031009.1_Pollenia_amentaria_genome_assembly,_chromosome:_4	AUGUSTUS	CDS	96960459	96960772	1	-	2	ID=g31573.t1.CDS1;Parent=g31573.t1;
OX031009.1_Pollenia_amentaria_genome_assembly,_chromosome:_4	AUGUSTUS	exon	96960459	96960772	.	-	.	ID=g31573.t1.exon1;Parent=g31573.t1;
OX031009.1_Pollenia_amentaria_genome_assembly,_chromosome:_4	AUGUSTUS	intron	96960773	96960843	1	-	.	ID=g31573.t1.intron1;Parent=g31573.t1;
OX031009.1_Pollenia_amentaria_genome_assembly,_chromosome:_4	AUGUSTUS	CDS	96960844	96961261	1	-	0	ID=g31573.t1.CDS2;Parent=g31573.t1;
OX031009.1_Pollenia_amentaria_genome_assembly,_chromosome:_4	AUGUSTUS	exon	96960844	96961261	.	-	.	ID=g31573.t1.exon2;Parent=g31573.t1;
OX031009.1_Pollenia_amentaria_genome_assembly,_chromosome:_4	AUGUSTUS	intron	96961262	96961941	1	-	.	ID=g31573.t1.intron2;Parent=g31573.t1;
OX031009.1_Pollenia_amentaria_genome_assembly,_chromosome:_4	AUGUSTUS	CDS	96961942	96961968	1	-	0	ID=g31573.t1.CDS3;Parent=g31573.t1;
OX031009.1_Pollenia_amentaria_genome_assembly,_chromosome:_4	AUGUSTUS	exon	96961942	96961968	.	-	.	ID=g31573.t1.exon3;Parent=g31573.t1;
OX031009.1_Pollenia_amentaria_genome_assembly,_chromosome:_4	AUGUSTUS	start_codon	96961966	96961968	.	-	0	ID=g31573.t1.start1;Parent=g31573.t1;
OX031009.1_Pollenia_amentaria_genome_assembly,_chromosome:_4	GeneMark.hmm3	mRNA	96960459	96961249	.	-	.	ID=g31573.t2;Parent=g31573;
OX031009.1_Pollenia_amentaria_genome_assembly,_chromosome:_4	GeneMark.hmm3	stop_codon	96960459	96960461	.	-	0	ID=g31573.t2.stop1;Parent=g31573.t2;
OX031009.1_Pollenia_amentaria_genome_assembly,_chromosome:_4	GeneMark.hmm3	CDS	96960459	96960772	.	-	2	ID=g31573.t2.CDS1;Parent=g31573.t2;
OX031009.1_Pollenia_amentaria_genome_assembly,_chromosome:_4	GeneMark.hmm3	exon	96960459	96960772	0	-	.	ID=g31573.t2.exon1;Parent=g31573.t2;
OX031009.1_Pollenia_amentaria_genome_assembly,_chromosome:_4	GeneMark.hmm3	intron	96960773	96960843	.	-	0	ID=g31573.t2.intron1;Parent=g31573.t2;
OX031009.1_Pollenia_amentaria_genome_assembly,_chromosome:_4	GeneMark.hmm3	CDS	96960844	96961249	.	-	0	ID=g31573.t2.CDS2;Parent=g31573.t2;
OX031009.1_Pollenia_amentaria_genome_assembly,_chromosome:_4	GeneMark.hmm3	exon	96960844	96961249	0	-	.	ID=g31573.t2.exon2;Parent=g31573.t2;
OX031009.1_Pollenia_amentaria_genome_assembly,_chromosome:_4	GeneMark.hmm3	start_codon	96961247	96961249	.	-	0	ID=g31573.t2.start1;Parent=g31573.t2;
OX031009.1_Pollenia_amentaria_genome_assembly,_chromosome:_4	AUGUSTUS	gene	97004013	97004543	.	-	.	ID=g31574;
OX031009.1_Pollenia_amentaria_genome_assembly,_chromosome:_4	AUGUSTUS	mRNA	97004013	97004543	1	-	.	ID=g31574.t1;Parent=g31574;
OX031009.1_Pollenia_amentaria_genome_assembly,_chromosome:_4	AUGUSTUS	stop_codon	97004013	97004015	.	-	0	ID=g31574.t1.stop1;Parent=g31574.t1;
OX031009.1_Pollenia_amentaria_genome_assembly,_chromosome:_4	AUGUSTUS	CDS	97004013	97004543	1	-	0	ID=g31574.t1.CDS1;Parent=g31574.t1;
OX031009.1_Pollenia_amentaria_genome_assembly,_chromosome:_4	AUGUSTUS	exon	97004013	97004543	.	-	.	ID=g31574.t1.exon1;Parent=g31574.t1;
OX031009.1_Pollenia_amentaria_genome_assembly,_chromosome:_4	AUGUSTUS	start_codon	97004541	97004543	.	-	0	ID=g31574.t1.start1;Parent=g31574.t1;
OX031009.1_Pollenia_amentaria_genome_assembly,_chromosome:_4	AUGUSTUS	gene	97035206	97035421	.	+	.	ID=g31575;
OX031009.1_Pollenia_amentaria_genome_assembly,_chromosome:_4	AUGUSTUS	mRNA	97035206	97035421	0.91	+	.	ID=g31575.t1;Parent=g31575;
OX031009.1_Pollenia_amentaria_genome_assembly,_chromosome:_4	AUGUSTUS	start_codon	97035206	97035208	.	+	0	ID=g31575.t1.start1;Parent=g31575.t1;
OX031009.1_Pollenia_amentaria_genome_assembly,_chromosome:_4	AUGUSTUS	CDS	97035206	97035421	0.91	+	0	ID=g31575.t1.CDS1;Parent=g31575.t1;
OX031009.1_Pollenia_amentaria_genome_assembly,_chromosome:_4	AUGUSTUS	exon	97035206	97035421	.	+	.	ID=g31575.t1.exon1;Parent=g31575.t1;
OX031009.1_Pollenia_amentaria_genome_assembly,_chromosome:_4	AUGUSTUS	stop_codon	97035419	97035421	.	+	0	ID=g31575.t1.stop1;Parent=g31575.t1;
OX031009.1_Pollenia_amentaria_genome_assembly,_chromosome:_4	AUGUSTUS	gene	97036575	97036790	.	+	.	ID=g31576;
OX031009.1_Pollenia_amentaria_genome_assembly,_chromosome:_4	AUGUSTUS	mRNA	97036575	97036790	0.93	+	.	ID=g31576.t1;Parent=g31576;
OX031009.1_Pollenia_amentaria_genome_assembly,_chromosome:_4	AUGUSTUS	start_codon	97036575	97036577	.	+	0	ID=g31576.t1.start1;Parent=g31576.t1;
OX031009.1_Pollenia_amentaria_genome_assembly,_chromosome:_4	AUGUSTUS	CDS	97036575	97036790	0.93	+	0	ID=g31576.t1.CDS1;Parent=g31576.t1;
OX031009.1_Pollenia_amentaria_genome_assembly,_chromosome:_4	AUGUSTUS	exon	97036575	97036790	.	+	.	ID=g31576.t1.exon1;Parent=g31576.t1;
OX031009.1_Pollenia_amentaria_genome_assembly,_chromosome:_4	AUGUSTUS	stop_codon	97036788	97036790	.	+	0	ID=g31576.t1.stop1;Parent=g31576.t1;
OX031009.1_Pollenia_amentaria_genome_assembly,_chromosome:_4	AUGUSTUS	gene	97226560	97228206	.	+	.	ID=g31577;
OX031009.1_Pollenia_amentaria_genome_assembly,_chromosome:_4	AUGUSTUS	mRNA	97226560	97228206	0.58	+	.	ID=g31577.t1;Parent=g31577;
OX031009.1_Pollenia_amentaria_genome_assembly,_chromosome:_4	AUGUSTUS	start_codon	97226560	97226562	.	+	0	ID=g31577.t1.start1;Parent=g31577.t1;
OX031009.1_Pollenia_amentaria_genome_assembly,_chromosome:_4	AUGUSTUS	CDS	97226560	97226622	0.98	+	0	ID=g31577.t1.CDS1;Parent=g31577.t1;
OX031009.1_Pollenia_amentaria_genome_assembly,_chromosome:_4	AUGUSTUS	exon	97226560	97226622	.	+	.	ID=g31577.t1.exon1;Parent=g31577.t1;
OX031009.1_Pollenia_amentaria_genome_assembly,_chromosome:_4	AUGUSTUS	intron	97226623	97226680	0.91	+	.	ID=g31577.t1.intron1;Parent=g31577.t1;
OX031009.1_Pollenia_amentaria_genome_assembly,_chromosome:_4	AUGUSTUS	CDS	97226681	97226782	0.63	+	0	ID=g31577.t1.CDS2;Parent=g31577.t1;
OX031009.1_Pollenia_amentaria_genome_assembly,_chromosome:_4	AUGUSTUS	exon	97226681	97226782	.	+	.	ID=g31577.t1.exon2;Parent=g31577.t1;
OX031009.1_Pollenia_amentaria_genome_assembly,_chromosome:_4	AUGUSTUS	intron	97226783	97228068	0.58	+	.	ID=g31577.t1.intron2;Parent=g31577.t1;
OX031009.1_Pollenia_amentaria_genome_assembly,_chromosome:_4	AUGUSTUS	CDS	97228069	97228206	0.77	+	0	ID=g31577.t1.CDS3;Parent=g31577.t1;
OX031009.1_Pollenia_amentaria_genome_assembly,_chromosome:_4	AUGUSTUS	exon	97228069	97228206	.	+	.	ID=g31577.t1.exon3;Parent=g31577.t1;
OX031009.1_Pollenia_amentaria_genome_assembly,_chromosome:_4	AUGUSTUS	stop_codon	97228204	97228206	.	+	0	ID=g31577.t1.stop1;Parent=g31577.t1;
OX031009.1_Pollenia_amentaria_genome_assembly,_chromosome:_4	AUGUSTUS	gene	97496598	97504944	.	+	.	ID=g31578;
OX031009.1_Pollenia_amentaria_genome_assembly,_chromosome:_4	AUGUSTUS	mRNA	97500472	97504944	0.96	+	.	ID=g31578.t1;Parent=g31578;
OX031009.1_Pollenia_amentaria_genome_assembly,_chromosome:_4	AUGUSTUS	start_codon	97500472	97500474	.	+	0	ID=g31578.t1.start1;Parent=g31578.t1;
OX031009.1_Pollenia_amentaria_genome_assembly,_chromosome:_4	AUGUSTUS	CDS	97500472	97500531	0.96	+	0	ID=g31578.t1.CDS1;Parent=g31578.t1;
OX031009.1_Pollenia_amentaria_genome_assembly,_chromosome:_4	AUGUSTUS	exon	97500472	97500531	.	+	.	ID=g31578.t1.exon1;Parent=g31578.t1;
OX031009.1_Pollenia_amentaria_genome_assembly,_chromosome:_4	AUGUSTUS	intron	97500532	97500597	1	+	.	ID=g31578.t1.intron1;Parent=g31578.t1;
OX031009.1_Pollenia_amentaria_genome_assembly,_chromosome:_4	AUGUSTUS	CDS	97500598	97500715	1	+	0	ID=g31578.t1.CDS2;Parent=g31578.t1;
OX031009.1_Pollenia_amentaria_genome_assembly,_chromosome:_4	AUGUSTUS	exon	97500598	97500715	.	+	.	ID=g31578.t1.exon2;Parent=g31578.t1;
OX031009.1_Pollenia_amentaria_genome_assembly,_chromosome:_4	AUGUSTUS	intron	97500716	97500790	1	+	.	ID=g31578.t1.intron2;Parent=g31578.t1;
OX031009.1_Pollenia_amentaria_genome_assembly,_chromosome:_4	AUGUSTUS	CDS	97500791	97501081	1	+	2	ID=g31578.t1.CDS3;Parent=g31578.t1;
OX031009.1_Pollenia_amentaria_genome_assembly,_chromosome:_4	AUGUSTUS	exon	97500791	97501081	.	+	.	ID=g31578.t1.exon3;Parent=g31578.t1;
OX031009.1_Pollenia_amentaria_genome_assembly,_chromosome:_4	AUGUSTUS	intron	97501082	97504134	1	+	.	ID=g31578.t1.intron3;Parent=g31578.t1;
OX031009.1_Pollenia_amentaria_genome_assembly,_chromosome:_4	AUGUSTUS	CDS	97504135	97504331	1	+	2	ID=g31578.t1.CDS4;Parent=g31578.t1;
OX031009.1_Pollenia_amentaria_genome_assembly,_chromosome:_4	AUGUSTUS	exon	97504135	97504331	.	+	.	ID=g31578.t1.exon4;Parent=g31578.t1;
OX031009.1_Pollenia_amentaria_genome_assembly,_chromosome:_4	AUGUSTUS	intron	97504332	97504420	1	+	.	ID=g31578.t1.intron4;Parent=g31578.t1;
OX031009.1_Pollenia_amentaria_genome_assembly,_chromosome:_4	AUGUSTUS	CDS	97504421	97504739	1	+	0	ID=g31578.t1.CDS5;Parent=g31578.t1;
OX031009.1_Pollenia_amentaria_genome_assembly,_chromosome:_4	AUGUSTUS	exon	97504421	97504739	.	+	.	ID=g31578.t1.exon5;Parent=g31578.t1;
OX031009.1_Pollenia_amentaria_genome_assembly,_chromosome:_4	AUGUSTUS	intron	97504740	97504801	1	+	.	ID=g31578.t1.intron5;Parent=g31578.t1;
OX031009.1_Pollenia_amentaria_genome_assembly,_chromosome:_4	AUGUSTUS	CDS	97504802	97504944	1	+	2	ID=g31578.t1.CDS6;Parent=g31578.t1;
OX031009.1_Pollenia_amentaria_genome_assembly,_chromosome:_4	AUGUSTUS	exon	97504802	97504944	.	+	.	ID=g31578.t1.exon6;Parent=g31578.t1;
OX031009.1_Pollenia_amentaria_genome_assembly,_chromosome:_4	AUGUSTUS	stop_codon	97504942	97504944	.	+	0	ID=g31578.t1.stop1;Parent=g31578.t1;
OX031009.1_Pollenia_amentaria_genome_assembly,_chromosome:_4	AUGUSTUS	mRNA	97496598	97504944	0.65	+	.	ID=g31578.t2;Parent=g31578;
OX031009.1_Pollenia_amentaria_genome_assembly,_chromosome:_4	AUGUSTUS	start_codon	97496598	97496600	.	+	0	ID=g31578.t2.start1;Parent=g31578.t2;
OX031009.1_Pollenia_amentaria_genome_assembly,_chromosome:_4	AUGUSTUS	CDS	97496598	97496606	0.81	+	0	ID=g31578.t2.CDS1;Parent=g31578.t2;
OX031009.1_Pollenia_amentaria_genome_assembly,_chromosome:_4	AUGUSTUS	exon	97496598	97496606	.	+	.	ID=g31578.t2.exon1;Parent=g31578.t2;
OX031009.1_Pollenia_amentaria_genome_assembly,_chromosome:_4	AUGUSTUS	intron	97496607	97500417	0.65	+	.	ID=g31578.t2.intron1;Parent=g31578.t2;
OX031009.1_Pollenia_amentaria_genome_assembly,_chromosome:_4	AUGUSTUS	CDS	97500418	97500531	1	+	0	ID=g31578.t2.CDS2;Parent=g31578.t2;
OX031009.1_Pollenia_amentaria_genome_assembly,_chromosome:_4	AUGUSTUS	exon	97500418	97500531	.	+	.	ID=g31578.t2.exon2;Parent=g31578.t2;
OX031009.1_Pollenia_amentaria_genome_assembly,_chromosome:_4	AUGUSTUS	intron	97500532	97500597	1	+	.	ID=g31578.t2.intron2;Parent=g31578.t2;
OX031009.1_Pollenia_amentaria_genome_assembly,_chromosome:_4	AUGUSTUS	CDS	97500598	97500715	1	+	0	ID=g31578.t2.CDS3;Parent=g31578.t2;
OX031009.1_Pollenia_amentaria_genome_assembly,_chromosome:_4	AUGUSTUS	exon	97500598	97500715	.	+	.	ID=g31578.t2.exon3;Parent=g31578.t2;
OX031009.1_Pollenia_amentaria_genome_assembly,_chromosome:_4	AUGUSTUS	intron	97500716	97500790	1	+	.	ID=g31578.t2.intron3;Parent=g31578.t2;
OX031009.1_Pollenia_amentaria_genome_assembly,_chromosome:_4	AUGUSTUS	CDS	97500791	97501081	1	+	2	ID=g31578.t2.CDS4;Parent=g31578.t2;
OX031009.1_Pollenia_amentaria_genome_assembly,_chromosome:_4	AUGUSTUS	exon	97500791	97501081	.	+	.	ID=g31578.t2.exon4;Parent=g31578.t2;
OX031009.1_Pollenia_amentaria_genome_assembly,_chromosome:_4	AUGUSTUS	intron	97501082	97504134	1	+	.	ID=g31578.t2.intron4;Parent=g31578.t2;
OX031009.1_Pollenia_amentaria_genome_assembly,_chromosome:_4	AUGUSTUS	CDS	97504135	97504331	1	+	2	ID=g31578.t2.CDS5;Parent=g31578.t2;
OX031009.1_Pollenia_amentaria_genome_assembly,_chromosome:_4	AUGUSTUS	exon	97504135	97504331	.	+	.	ID=g31578.t2.exon5;Parent=g31578.t2;
OX031009.1_Pollenia_amentaria_genome_assembly,_chromosome:_4	AUGUSTUS	intron	97504332	97504420	1	+	.	ID=g31578.t2.intron5;Parent=g31578.t2;
OX031009.1_Pollenia_amentaria_genome_assembly,_chromosome:_4	AUGUSTUS	CDS	97504421	97504739	1	+	0	ID=g31578.t2.CDS6;Parent=g31578.t2;
OX031009.1_Pollenia_amentaria_genome_assembly,_chromosome:_4	AUGUSTUS	exon	97504421	97504739	.	+	.	ID=g31578.t2.exon6;Parent=g31578.t2;
OX031009.1_Pollenia_amentaria_genome_assembly,_chromosome:_4	AUGUSTUS	intron	97504740	97504801	1	+	.	ID=g31578.t2.intron6;Parent=g31578.t2;
OX031009.1_Pollenia_amentaria_genome_assembly,_chromosome:_4	AUGUSTUS	CDS	97504802	97504944	1	+	2	ID=g31578.t2.CDS7;Parent=g31578.t2;
OX031009.1_Pollenia_amentaria_genome_assembly,_chromosome:_4	AUGUSTUS	exon	97504802	97504944	.	+	.	ID=g31578.t2.exon7;Parent=g31578.t2;
OX031009.1_Pollenia_amentaria_genome_assembly,_chromosome:_4	AUGUSTUS	stop_codon	97504942	97504944	.	+	0	ID=g31578.t2.stop1;Parent=g31578.t2;
OX031009.1_Pollenia_amentaria_genome_assembly,_chromosome:_4	AUGUSTUS	gene	97505594	97525792	.	-	.	ID=g31579;
OX031009.1_Pollenia_amentaria_genome_assembly,_chromosome:_4	AUGUSTUS	mRNA	97505594	97525792	1	-	.	ID=g31579.t1;Parent=g31579;
OX031009.1_Pollenia_amentaria_genome_assembly,_chromosome:_4	AUGUSTUS	stop_codon	97505594	97505596	.	-	0	ID=g31579.t1.stop1;Parent=g31579.t1;
OX031009.1_Pollenia_amentaria_genome_assembly,_chromosome:_4	AUGUSTUS	CDS	97505594	97505740	1	-	0	ID=g31579.t1.CDS1;Parent=g31579.t1;
OX031009.1_Pollenia_amentaria_genome_assembly,_chromosome:_4	AUGUSTUS	exon	97505594	97505740	.	-	.	ID=g31579.t1.exon1;Parent=g31579.t1;
OX031009.1_Pollenia_amentaria_genome_assembly,_chromosome:_4	AUGUSTUS	intron	97505741	97515952	1	-	.	ID=g31579.t1.intron1;Parent=g31579.t1;
OX031009.1_Pollenia_amentaria_genome_assembly,_chromosome:_4	AUGUSTUS	CDS	97515953	97516231	1	-	0	ID=g31579.t1.CDS2;Parent=g31579.t1;
OX031009.1_Pollenia_amentaria_genome_assembly,_chromosome:_4	AUGUSTUS	exon	97515953	97516231	.	-	.	ID=g31579.t1.exon2;Parent=g31579.t1;
OX031009.1_Pollenia_amentaria_genome_assembly,_chromosome:_4	AUGUSTUS	intron	97516232	97516303	1	-	.	ID=g31579.t1.intron2;Parent=g31579.t1;
OX031009.1_Pollenia_amentaria_genome_assembly,_chromosome:_4	AUGUSTUS	CDS	97516304	97517587	1	-	0	ID=g31579.t1.CDS3;Parent=g31579.t1;
OX031009.1_Pollenia_amentaria_genome_assembly,_chromosome:_4	AUGUSTUS	exon	97516304	97517587	.	-	.	ID=g31579.t1.exon3;Parent=g31579.t1;
OX031009.1_Pollenia_amentaria_genome_assembly,_chromosome:_4	AUGUSTUS	intron	97517588	97517644	1	-	.	ID=g31579.t1.intron3;Parent=g31579.t1;
OX031009.1_Pollenia_amentaria_genome_assembly,_chromosome:_4	AUGUSTUS	CDS	97517645	97517836	1	-	0	ID=g31579.t1.CDS4;Parent=g31579.t1;
OX031009.1_Pollenia_amentaria_genome_assembly,_chromosome:_4	AUGUSTUS	exon	97517645	97517836	.	-	.	ID=g31579.t1.exon4;Parent=g31579.t1;
OX031009.1_Pollenia_amentaria_genome_assembly,_chromosome:_4	AUGUSTUS	intron	97517837	97517892	1	-	.	ID=g31579.t1.intron4;Parent=g31579.t1;
OX031009.1_Pollenia_amentaria_genome_assembly,_chromosome:_4	AUGUSTUS	CDS	97517893	97518197	1	-	2	ID=g31579.t1.CDS5;Parent=g31579.t1;
OX031009.1_Pollenia_amentaria_genome_assembly,_chromosome:_4	AUGUSTUS	exon	97517893	97518197	.	-	.	ID=g31579.t1.exon5;Parent=g31579.t1;
OX031009.1_Pollenia_amentaria_genome_assembly,_chromosome:_4	AUGUSTUS	intron	97518198	97518263	1	-	.	ID=g31579.t1.intron5;Parent=g31579.t1;
OX031009.1_Pollenia_amentaria_genome_assembly,_chromosome:_4	AUGUSTUS	CDS	97518264	97518585	1	-	0	ID=g31579.t1.CDS6;Parent=g31579.t1;
OX031009.1_Pollenia_amentaria_genome_assembly,_chromosome:_4	AUGUSTUS	exon	97518264	97518585	.	-	.	ID=g31579.t1.exon6;Parent=g31579.t1;
OX031009.1_Pollenia_amentaria_genome_assembly,_chromosome:_4	AUGUSTUS	intron	97518586	97518650	1	-	.	ID=g31579.t1.intron6;Parent=g31579.t1;
OX031009.1_Pollenia_amentaria_genome_assembly,_chromosome:_4	AUGUSTUS	CDS	97518651	97518922	1	-	2	ID=g31579.t1.CDS7;Parent=g31579.t1;
OX031009.1_Pollenia_amentaria_genome_assembly,_chromosome:_4	AUGUSTUS	exon	97518651	97518922	.	-	.	ID=g31579.t1.exon7;Parent=g31579.t1;
OX031009.1_Pollenia_amentaria_genome_assembly,_chromosome:_4	AUGUSTUS	intron	97518923	97522851	1	-	.	ID=g31579.t1.intron7;Parent=g31579.t1;
OX031009.1_Pollenia_amentaria_genome_assembly,_chromosome:_4	AUGUSTUS	CDS	97522852	97523481	1	-	2	ID=g31579.t1.CDS8;Parent=g31579.t1;
OX031009.1_Pollenia_amentaria_genome_assembly,_chromosome:_4	AUGUSTUS	exon	97522852	97523481	.	-	.	ID=g31579.t1.exon8;Parent=g31579.t1;
OX031009.1_Pollenia_amentaria_genome_assembly,_chromosome:_4	AUGUSTUS	intron	97523482	97523564	1	-	.	ID=g31579.t1.intron8;Parent=g31579.t1;
OX031009.1_Pollenia_amentaria_genome_assembly,_chromosome:_4	AUGUSTUS	CDS	97523565	97524068	1	-	2	ID=g31579.t1.CDS9;Parent=g31579.t1;
OX031009.1_Pollenia_amentaria_genome_assembly,_chromosome:_4	AUGUSTUS	exon	97523565	97524068	.	-	.	ID=g31579.t1.exon9;Parent=g31579.t1;
OX031009.1_Pollenia_amentaria_genome_assembly,_chromosome:_4	AUGUSTUS	intron	97524069	97524892	1	-	.	ID=g31579.t1.intron9;Parent=g31579.t1;
OX031009.1_Pollenia_amentaria_genome_assembly,_chromosome:_4	AUGUSTUS	CDS	97524893	97525025	1	-	0	ID=g31579.t1.CDS10;Parent=g31579.t1;
OX031009.1_Pollenia_amentaria_genome_assembly,_chromosome:_4	AUGUSTUS	exon	97524893	97525025	.	-	.	ID=g31579.t1.exon10;Parent=g31579.t1;
OX031009.1_Pollenia_amentaria_genome_assembly,_chromosome:_4	AUGUSTUS	intron	97525026	97525084	1	-	.	ID=g31579.t1.intron10;Parent=g31579.t1;
OX031009.1_Pollenia_amentaria_genome_assembly,_chromosome:_4	AUGUSTUS	CDS	97525085	97525384	1	-	0	ID=g31579.t1.CDS11;Parent=g31579.t1;
OX031009.1_Pollenia_amentaria_genome_assembly,_chromosome:_4	AUGUSTUS	exon	97525085	97525384	.	-	.	ID=g31579.t1.exon11;Parent=g31579.t1;
OX031009.1_Pollenia_amentaria_genome_assembly,_chromosome:_4	AUGUSTUS	intron	97525385	97525442	1	-	.	ID=g31579.t1.intron11;Parent=g31579.t1;
OX031009.1_Pollenia_amentaria_genome_assembly,_chromosome:_4	AUGUSTUS	CDS	97525443	97525575	1	-	1	ID=g31579.t1.CDS12;Parent=g31579.t1;
OX031009.1_Pollenia_amentaria_genome_assembly,_chromosome:_4	AUGUSTUS	exon	97525443	97525575	.	-	.	ID=g31579.t1.exon12;Parent=g31579.t1;
OX031009.1_Pollenia_amentaria_genome_assembly,_chromosome:_4	AUGUSTUS	intron	97525576	97525637	1	-	.	ID=g31579.t1.intron12;Parent=g31579.t1;
OX031009.1_Pollenia_amentaria_genome_assembly,_chromosome:_4	AUGUSTUS	CDS	97525638	97525792	1	-	0	ID=g31579.t1.CDS13;Parent=g31579.t1;
OX031009.1_Pollenia_amentaria_genome_assembly,_chromosome:_4	AUGUSTUS	exon	97525638	97525792	.	-	.	ID=g31579.t1.exon13;Parent=g31579.t1;
OX031009.1_Pollenia_amentaria_genome_assembly,_chromosome:_4	AUGUSTUS	start_codon	97525790	97525792	.	-	0	ID=g31579.t1.start1;Parent=g31579.t1;
OX031009.1_Pollenia_amentaria_genome_assembly,_chromosome:_4	AUGUSTUS	gene	97549077	97549532	.	-	.	ID=g31580;
OX031009.1_Pollenia_amentaria_genome_assembly,_chromosome:_4	AUGUSTUS	mRNA	97549077	97549532	0.66	-	.	ID=g31580.t1;Parent=g31580;
OX031009.1_Pollenia_amentaria_genome_assembly,_chromosome:_4	AUGUSTUS	stop_codon	97549077	97549079	.	-	0	ID=g31580.t1.stop1;Parent=g31580.t1;
OX031009.1_Pollenia_amentaria_genome_assembly,_chromosome:_4	AUGUSTUS	CDS	97549077	97549114	1	-	2	ID=g31580.t1.CDS1;Parent=g31580.t1;
OX031009.1_Pollenia_amentaria_genome_assembly,_chromosome:_4	AUGUSTUS	exon	97549077	97549114	.	-	.	ID=g31580.t1.exon1;Parent=g31580.t1;
OX031009.1_Pollenia_amentaria_genome_assembly,_chromosome:_4	AUGUSTUS	intron	97549115	97549183	1	-	.	ID=g31580.t1.intron1;Parent=g31580.t1;
OX031009.1_Pollenia_amentaria_genome_assembly,_chromosome:_4	AUGUSTUS	CDS	97549184	97549340	1	-	0	ID=g31580.t1.CDS2;Parent=g31580.t1;
OX031009.1_Pollenia_amentaria_genome_assembly,_chromosome:_4	AUGUSTUS	exon	97549184	97549340	.	-	.	ID=g31580.t1.exon2;Parent=g31580.t1;
OX031009.1_Pollenia_amentaria_genome_assembly,_chromosome:_4	AUGUSTUS	intron	97549341	97549493	0.77	-	.	ID=g31580.t1.intron2;Parent=g31580.t1;
OX031009.1_Pollenia_amentaria_genome_assembly,_chromosome:_4	AUGUSTUS	CDS	97549494	97549532	0.66	-	0	ID=g31580.t1.CDS3;Parent=g31580.t1;
OX031009.1_Pollenia_amentaria_genome_assembly,_chromosome:_4	AUGUSTUS	exon	97549494	97549532	.	-	.	ID=g31580.t1.exon3;Parent=g31580.t1;
OX031009.1_Pollenia_amentaria_genome_assembly,_chromosome:_4	AUGUSTUS	start_codon	97549530	97549532	.	-	0	ID=g31580.t1.start1;Parent=g31580.t1;
OX031009.1_Pollenia_amentaria_genome_assembly,_chromosome:_4	AUGUSTUS	gene	97648125	97651411	.	+	.	ID=g31581;
OX031009.1_Pollenia_amentaria_genome_assembly,_chromosome:_4	AUGUSTUS	mRNA	97648125	97651411	1	+	.	ID=g31581.t1;Parent=g31581;
OX031009.1_Pollenia_amentaria_genome_assembly,_chromosome:_4	AUGUSTUS	start_codon	97648125	97648127	.	+	0	ID=g31581.t1.start1;Parent=g31581.t1;
OX031009.1_Pollenia_amentaria_genome_assembly,_chromosome:_4	AUGUSTUS	CDS	97648125	97649035	1	+	0	ID=g31581.t1.CDS1;Parent=g31581.t1;
OX031009.1_Pollenia_amentaria_genome_assembly,_chromosome:_4	AUGUSTUS	exon	97648125	97649035	.	+	.	ID=g31581.t1.exon1;Parent=g31581.t1;
OX031009.1_Pollenia_amentaria_genome_assembly,_chromosome:_4	AUGUSTUS	intron	97649036	97649091	1	+	.	ID=g31581.t1.intron1;Parent=g31581.t1;
OX031009.1_Pollenia_amentaria_genome_assembly,_chromosome:_4	AUGUSTUS	CDS	97649092	97649279	1	+	1	ID=g31581.t1.CDS2;Parent=g31581.t1;
OX031009.1_Pollenia_amentaria_genome_assembly,_chromosome:_4	AUGUSTUS	exon	97649092	97649279	.	+	.	ID=g31581.t1.exon2;Parent=g31581.t1;
OX031009.1_Pollenia_amentaria_genome_assembly,_chromosome:_4	AUGUSTUS	intron	97649280	97650584	1	+	.	ID=g31581.t1.intron2;Parent=g31581.t1;
OX031009.1_Pollenia_amentaria_genome_assembly,_chromosome:_4	AUGUSTUS	CDS	97650585	97651411	1	+	2	ID=g31581.t1.CDS3;Parent=g31581.t1;
OX031009.1_Pollenia_amentaria_genome_assembly,_chromosome:_4	AUGUSTUS	exon	97650585	97651411	.	+	.	ID=g31581.t1.exon3;Parent=g31581.t1;
OX031009.1_Pollenia_amentaria_genome_assembly,_chromosome:_4	AUGUSTUS	stop_codon	97651409	97651411	.	+	0	ID=g31581.t1.stop1;Parent=g31581.t1;
OX031009.1_Pollenia_amentaria_genome_assembly,_chromosome:_4	AUGUSTUS	mRNA	97648125	97651411	1	+	.	ID=g31581.t2;Parent=g31581;
OX031009.1_Pollenia_amentaria_genome_assembly,_chromosome:_4	AUGUSTUS	start_codon	97648125	97648127	.	+	0	ID=g31581.t2.start1;Parent=g31581.t2;
OX031009.1_Pollenia_amentaria_genome_assembly,_chromosome:_4	AUGUSTUS	CDS	97648125	97649035	1	+	0	ID=g31581.t2.CDS1;Parent=g31581.t2;
OX031009.1_Pollenia_amentaria_genome_assembly,_chromosome:_4	AUGUSTUS	exon	97648125	97649035	.	+	.	ID=g31581.t2.exon1;Parent=g31581.t2;
OX031009.1_Pollenia_amentaria_genome_assembly,_chromosome:_4	AUGUSTUS	intron	97649036	97649106	1	+	.	ID=g31581.t2.intron1;Parent=g31581.t2;
OX031009.1_Pollenia_amentaria_genome_assembly,_chromosome:_4	AUGUSTUS	CDS	97649107	97649279	1	+	1	ID=g31581.t2.CDS2;Parent=g31581.t2;
OX031009.1_Pollenia_amentaria_genome_assembly,_chromosome:_4	AUGUSTUS	exon	97649107	97649279	.	+	.	ID=g31581.t2.exon2;Parent=g31581.t2;
OX031009.1_Pollenia_amentaria_genome_assembly,_chromosome:_4	AUGUSTUS	intron	97649280	97650584	1	+	.	ID=g31581.t2.intron2;Parent=g31581.t2;
OX031009.1_Pollenia_amentaria_genome_assembly,_chromosome:_4	AUGUSTUS	CDS	97650585	97651411	1	+	2	ID=g31581.t2.CDS3;Parent=g31581.t2;
OX031009.1_Pollenia_amentaria_genome_assembly,_chromosome:_4	AUGUSTUS	exon	97650585	97651411	.	+	.	ID=g31581.t2.exon3;Parent=g31581.t2;
OX031009.1_Pollenia_amentaria_genome_assembly,_chromosome:_4	AUGUSTUS	stop_codon	97651409	97651411	.	+	0	ID=g31581.t2.stop1;Parent=g31581.t2;
OX031009.1_Pollenia_amentaria_genome_assembly,_chromosome:_4	AUGUSTUS	gene	97693101	97693439	.	+	.	ID=g31582;
OX031009.1_Pollenia_amentaria_genome_assembly,_chromosome:_4	AUGUSTUS	mRNA	97693101	97693439	1	+	.	ID=g31582.t1;Parent=g31582;
OX031009.1_Pollenia_amentaria_genome_assembly,_chromosome:_4	AUGUSTUS	start_codon	97693101	97693103	.	+	0	ID=g31582.t1.start1;Parent=g31582.t1;
OX031009.1_Pollenia_amentaria_genome_assembly,_chromosome:_4	AUGUSTUS	CDS	97693101	97693439	1	+	0	ID=g31582.t1.CDS1;Parent=g31582.t1;
OX031009.1_Pollenia_amentaria_genome_assembly,_chromosome:_4	AUGUSTUS	exon	97693101	97693439	.	+	.	ID=g31582.t1.exon1;Parent=g31582.t1;
OX031009.1_Pollenia_amentaria_genome_assembly,_chromosome:_4	AUGUSTUS	stop_codon	97693437	97693439	.	+	0	ID=g31582.t1.stop1;Parent=g31582.t1;
OX031009.1_Pollenia_amentaria_genome_assembly,_chromosome:_4	AUGUSTUS	gene	97739901	97743955	.	-	.	ID=g31583;
OX031009.1_Pollenia_amentaria_genome_assembly,_chromosome:_4	AUGUSTUS	mRNA	97742838	97743955	0.52	-	.	ID=g31583.t1;Parent=g31583;
OX031009.1_Pollenia_amentaria_genome_assembly,_chromosome:_4	AUGUSTUS	stop_codon	97742838	97742840	.	-	0	ID=g31583.t1.stop1;Parent=g31583.t1;
OX031009.1_Pollenia_amentaria_genome_assembly,_chromosome:_4	AUGUSTUS	CDS	97742838	97743191	0.96	-	0	ID=g31583.t1.CDS1;Parent=g31583.t1;
OX031009.1_Pollenia_amentaria_genome_assembly,_chromosome:_4	AUGUSTUS	exon	97742838	97743191	.	-	.	ID=g31583.t1.exon1;Parent=g31583.t1;
OX031009.1_Pollenia_amentaria_genome_assembly,_chromosome:_4	AUGUSTUS	intron	97743192	97743299	0.63	-	.	ID=g31583.t1.intron1;Parent=g31583.t1;
OX031009.1_Pollenia_amentaria_genome_assembly,_chromosome:_4	AUGUSTUS	CDS	97743300	97743710	0.52	-	0	ID=g31583.t1.CDS2;Parent=g31583.t1;
OX031009.1_Pollenia_amentaria_genome_assembly,_chromosome:_4	AUGUSTUS	exon	97743300	97743710	.	-	.	ID=g31583.t1.exon2;Parent=g31583.t1;
OX031009.1_Pollenia_amentaria_genome_assembly,_chromosome:_4	AUGUSTUS	intron	97743711	97743772	0.83	-	.	ID=g31583.t1.intron2;Parent=g31583.t1;
OX031009.1_Pollenia_amentaria_genome_assembly,_chromosome:_4	AUGUSTUS	CDS	97743773	97743955	0.97	-	0	ID=g31583.t1.CDS3;Parent=g31583.t1;
OX031009.1_Pollenia_amentaria_genome_assembly,_chromosome:_4	AUGUSTUS	exon	97743773	97743955	.	-	.	ID=g31583.t1.exon3;Parent=g31583.t1;
OX031009.1_Pollenia_amentaria_genome_assembly,_chromosome:_4	AUGUSTUS	start_codon	97743953	97743955	.	-	0	ID=g31583.t1.start1;Parent=g31583.t1;
OX031009.1_Pollenia_amentaria_genome_assembly,_chromosome:_4	AUGUSTUS	mRNA	97739901	97743955	0.24	-	.	ID=g31583.t2;Parent=g31583;
OX031009.1_Pollenia_amentaria_genome_assembly,_chromosome:_4	AUGUSTUS	stop_codon	97739901	97739903	.	-	0	ID=g31583.t2.stop1;Parent=g31583.t2;
OX031009.1_Pollenia_amentaria_genome_assembly,_chromosome:_4	AUGUSTUS	CDS	97739901	97740077	0.53	-	0	ID=g31583.t2.CDS1;Parent=g31583.t2;
OX031009.1_Pollenia_amentaria_genome_assembly,_chromosome:_4	AUGUSTUS	exon	97739901	97740077	.	-	.	ID=g31583.t2.exon1;Parent=g31583.t2;
OX031009.1_Pollenia_amentaria_genome_assembly,_chromosome:_4	AUGUSTUS	intron	97740078	97741874	0.44	-	.	ID=g31583.t2.intron1;Parent=g31583.t2;
OX031009.1_Pollenia_amentaria_genome_assembly,_chromosome:_4	AUGUSTUS	CDS	97741875	97742213	0.41	-	0	ID=g31583.t2.CDS2;Parent=g31583.t2;
OX031009.1_Pollenia_amentaria_genome_assembly,_chromosome:_4	AUGUSTUS	exon	97741875	97742213	.	-	.	ID=g31583.t2.exon2;Parent=g31583.t2;
OX031009.1_Pollenia_amentaria_genome_assembly,_chromosome:_4	AUGUSTUS	intron	97742214	97742936	0.79	-	.	ID=g31583.t2.intron2;Parent=g31583.t2;
OX031009.1_Pollenia_amentaria_genome_assembly,_chromosome:_4	AUGUSTUS	CDS	97742937	97743191	0.98	-	0	ID=g31583.t2.CDS3;Parent=g31583.t2;
OX031009.1_Pollenia_amentaria_genome_assembly,_chromosome:_4	AUGUSTUS	exon	97742937	97743191	.	-	.	ID=g31583.t2.exon3;Parent=g31583.t2;
OX031009.1_Pollenia_amentaria_genome_assembly,_chromosome:_4	AUGUSTUS	intron	97743192	97743299	0.58	-	.	ID=g31583.t2.intron3;Parent=g31583.t2;
OX031009.1_Pollenia_amentaria_genome_assembly,_chromosome:_4	AUGUSTUS	CDS	97743300	97743710	0.54	-	0	ID=g31583.t2.CDS4;Parent=g31583.t2;
OX031009.1_Pollenia_amentaria_genome_assembly,_chromosome:_4	AUGUSTUS	exon	97743300	97743710	.	-	.	ID=g31583.t2.exon4;Parent=g31583.t2;
OX031009.1_Pollenia_amentaria_genome_assembly,_chromosome:_4	AUGUSTUS	intron	97743711	97743772	0.87	-	.	ID=g31583.t2.intron4;Parent=g31583.t2;
OX031009.1_Pollenia_amentaria_genome_assembly,_chromosome:_4	AUGUSTUS	CDS	97743773	97743955	0.98	-	0	ID=g31583.t2.CDS5;Parent=g31583.t2;
OX031009.1_Pollenia_amentaria_genome_assembly,_chromosome:_4	AUGUSTUS	exon	97743773	97743955	.	-	.	ID=g31583.t2.exon5;Parent=g31583.t2;
OX031009.1_Pollenia_amentaria_genome_assembly,_chromosome:_4	AUGUSTUS	start_codon	97743953	97743955	.	-	0	ID=g31583.t2.start1;Parent=g31583.t2;
OX031009.1_Pollenia_amentaria_genome_assembly,_chromosome:_4	AUGUSTUS	gene	97744987	97747155	.	-	.	ID=g31584;
OX031009.1_Pollenia_amentaria_genome_assembly,_chromosome:_4	AUGUSTUS	mRNA	97744987	97747155	0.43	-	.	ID=g31584.t1;Parent=g31584;
OX031009.1_Pollenia_amentaria_genome_assembly,_chromosome:_4	AUGUSTUS	stop_codon	97744987	97744989	.	-	0	ID=g31584.t1.stop1;Parent=g31584.t1;
OX031009.1_Pollenia_amentaria_genome_assembly,_chromosome:_4	AUGUSTUS	CDS	97744987	97746659	0.88	-	2	ID=g31584.t1.CDS1;Parent=g31584.t1;
OX031009.1_Pollenia_amentaria_genome_assembly,_chromosome:_4	AUGUSTUS	exon	97744987	97746659	.	-	.	ID=g31584.t1.exon1;Parent=g31584.t1;
OX031009.1_Pollenia_amentaria_genome_assembly,_chromosome:_4	AUGUSTUS	intron	97746660	97746704	0.89	-	.	ID=g31584.t1.intron1;Parent=g31584.t1;
OX031009.1_Pollenia_amentaria_genome_assembly,_chromosome:_4	AUGUSTUS	CDS	97746705	97747005	0.69	-	0	ID=g31584.t1.CDS2;Parent=g31584.t1;
OX031009.1_Pollenia_amentaria_genome_assembly,_chromosome:_4	AUGUSTUS	exon	97746705	97747005	.	-	.	ID=g31584.t1.exon2;Parent=g31584.t1;
OX031009.1_Pollenia_amentaria_genome_assembly,_chromosome:_4	AUGUSTUS	intron	97747006	97747128	0.69	-	.	ID=g31584.t1.intron2;Parent=g31584.t1;
OX031009.1_Pollenia_amentaria_genome_assembly,_chromosome:_4	AUGUSTUS	CDS	97747129	97747155	0.67	-	0	ID=g31584.t1.CDS3;Parent=g31584.t1;
OX031009.1_Pollenia_amentaria_genome_assembly,_chromosome:_4	AUGUSTUS	exon	97747129	97747155	.	-	.	ID=g31584.t1.exon3;Parent=g31584.t1;
OX031009.1_Pollenia_amentaria_genome_assembly,_chromosome:_4	AUGUSTUS	start_codon	97747153	97747155	.	-	0	ID=g31584.t1.start1;Parent=g31584.t1;
OX031009.1_Pollenia_amentaria_genome_assembly,_chromosome:_4	AUGUSTUS	gene	97747238	97747654	.	+	.	ID=g31585;
OX031009.1_Pollenia_amentaria_genome_assembly,_chromosome:_4	AUGUSTUS	mRNA	97747238	97747654	1	+	.	ID=g31585.t1;Parent=g31585;
OX031009.1_Pollenia_amentaria_genome_assembly,_chromosome:_4	AUGUSTUS	start_codon	97747238	97747240	.	+	0	ID=g31585.t1.start1;Parent=g31585.t1;
OX031009.1_Pollenia_amentaria_genome_assembly,_chromosome:_4	AUGUSTUS	CDS	97747238	97747654	1	+	0	ID=g31585.t1.CDS1;Parent=g31585.t1;
OX031009.1_Pollenia_amentaria_genome_assembly,_chromosome:_4	AUGUSTUS	exon	97747238	97747654	.	+	.	ID=g31585.t1.exon1;Parent=g31585.t1;
OX031009.1_Pollenia_amentaria_genome_assembly,_chromosome:_4	AUGUSTUS	stop_codon	97747652	97747654	.	+	0	ID=g31585.t1.stop1;Parent=g31585.t1;
OX031009.1_Pollenia_amentaria_genome_assembly,_chromosome:_4	AUGUSTUS	gene	97750008	97758534	.	+	.	ID=g31586;
OX031009.1_Pollenia_amentaria_genome_assembly,_chromosome:_4	AUGUSTUS	mRNA	97750008	97758534	0.99	+	.	ID=g31586.t1;Parent=g31586;
OX031009.1_Pollenia_amentaria_genome_assembly,_chromosome:_4	AUGUSTUS	start_codon	97750008	97750010	.	+	0	ID=g31586.t1.start1;Parent=g31586.t1;
OX031009.1_Pollenia_amentaria_genome_assembly,_chromosome:_4	AUGUSTUS	CDS	97750008	97750027	1	+	0	ID=g31586.t1.CDS1;Parent=g31586.t1;
OX031009.1_Pollenia_amentaria_genome_assembly,_chromosome:_4	AUGUSTUS	exon	97750008	97750027	.	+	.	ID=g31586.t1.exon1;Parent=g31586.t1;
OX031009.1_Pollenia_amentaria_genome_assembly,_chromosome:_4	AUGUSTUS	intron	97750028	97750201	1	+	.	ID=g31586.t1.intron1;Parent=g31586.t1;
OX031009.1_Pollenia_amentaria_genome_assembly,_chromosome:_4	AUGUSTUS	CDS	97750202	97750305	1	+	1	ID=g31586.t1.CDS2;Parent=g31586.t1;
OX031009.1_Pollenia_amentaria_genome_assembly,_chromosome:_4	AUGUSTUS	exon	97750202	97750305	.	+	.	ID=g31586.t1.exon2;Parent=g31586.t1;
OX031009.1_Pollenia_amentaria_genome_assembly,_chromosome:_4	AUGUSTUS	intron	97750306	97750365	1	+	.	ID=g31586.t1.intron2;Parent=g31586.t1;
OX031009.1_Pollenia_amentaria_genome_assembly,_chromosome:_4	AUGUSTUS	CDS	97750366	97750449	1	+	2	ID=g31586.t1.CDS3;Parent=g31586.t1;
OX031009.1_Pollenia_amentaria_genome_assembly,_chromosome:_4	AUGUSTUS	exon	97750366	97750449	.	+	.	ID=g31586.t1.exon3;Parent=g31586.t1;
OX031009.1_Pollenia_amentaria_genome_assembly,_chromosome:_4	AUGUSTUS	intron	97750450	97750525	1	+	.	ID=g31586.t1.intron3;Parent=g31586.t1;
OX031009.1_Pollenia_amentaria_genome_assembly,_chromosome:_4	AUGUSTUS	CDS	97750526	97750894	1	+	2	ID=g31586.t1.CDS4;Parent=g31586.t1;
OX031009.1_Pollenia_amentaria_genome_assembly,_chromosome:_4	AUGUSTUS	exon	97750526	97750894	.	+	.	ID=g31586.t1.exon4;Parent=g31586.t1;
OX031009.1_Pollenia_amentaria_genome_assembly,_chromosome:_4	AUGUSTUS	intron	97750895	97750956	1	+	.	ID=g31586.t1.intron4;Parent=g31586.t1;
OX031009.1_Pollenia_amentaria_genome_assembly,_chromosome:_4	AUGUSTUS	CDS	97750957	97751025	1	+	2	ID=g31586.t1.CDS5;Parent=g31586.t1;
OX031009.1_Pollenia_amentaria_genome_assembly,_chromosome:_4	AUGUSTUS	exon	97750957	97751025	.	+	.	ID=g31586.t1.exon5;Parent=g31586.t1;
OX031009.1_Pollenia_amentaria_genome_assembly,_chromosome:_4	AUGUSTUS	intron	97751026	97751096	1	+	.	ID=g31586.t1.intron5;Parent=g31586.t1;
OX031009.1_Pollenia_amentaria_genome_assembly,_chromosome:_4	AUGUSTUS	CDS	97751097	97751240	0.99	+	2	ID=g31586.t1.CDS6;Parent=g31586.t1;
OX031009.1_Pollenia_amentaria_genome_assembly,_chromosome:_4	AUGUSTUS	exon	97751097	97751240	.	+	.	ID=g31586.t1.exon6;Parent=g31586.t1;
OX031009.1_Pollenia_amentaria_genome_assembly,_chromosome:_4	AUGUSTUS	intron	97751241	97754523	0.99	+	.	ID=g31586.t1.intron6;Parent=g31586.t1;
OX031009.1_Pollenia_amentaria_genome_assembly,_chromosome:_4	AUGUSTUS	CDS	97754524	97754850	1	+	2	ID=g31586.t1.CDS7;Parent=g31586.t1;
OX031009.1_Pollenia_amentaria_genome_assembly,_chromosome:_4	AUGUSTUS	exon	97754524	97754850	.	+	.	ID=g31586.t1.exon7;Parent=g31586.t1;
OX031009.1_Pollenia_amentaria_genome_assembly,_chromosome:_4	AUGUSTUS	intron	97754851	97754915	1	+	.	ID=g31586.t1.intron7;Parent=g31586.t1;
OX031009.1_Pollenia_amentaria_genome_assembly,_chromosome:_4	AUGUSTUS	CDS	97754916	97756820	1	+	2	ID=g31586.t1.CDS8;Parent=g31586.t1;
OX031009.1_Pollenia_amentaria_genome_assembly,_chromosome:_4	AUGUSTUS	exon	97754916	97756820	.	+	.	ID=g31586.t1.exon8;Parent=g31586.t1;
OX031009.1_Pollenia_amentaria_genome_assembly,_chromosome:_4	AUGUSTUS	intron	97756821	97756884	1	+	.	ID=g31586.t1.intron8;Parent=g31586.t1;
OX031009.1_Pollenia_amentaria_genome_assembly,_chromosome:_4	AUGUSTUS	CDS	97756885	97757231	1	+	2	ID=g31586.t1.CDS9;Parent=g31586.t1;
OX031009.1_Pollenia_amentaria_genome_assembly,_chromosome:_4	AUGUSTUS	exon	97756885	97757231	.	+	.	ID=g31586.t1.exon9;Parent=g31586.t1;
OX031009.1_Pollenia_amentaria_genome_assembly,_chromosome:_4	AUGUSTUS	intron	97757232	97757291	1	+	.	ID=g31586.t1.intron9;Parent=g31586.t1;
OX031009.1_Pollenia_amentaria_genome_assembly,_chromosome:_4	AUGUSTUS	CDS	97757292	97757485	1	+	0	ID=g31586.t1.CDS10;Parent=g31586.t1;
OX031009.1_Pollenia_amentaria_genome_assembly,_chromosome:_4	AUGUSTUS	exon	97757292	97757485	.	+	.	ID=g31586.t1.exon10;Parent=g31586.t1;
OX031009.1_Pollenia_amentaria_genome_assembly,_chromosome:_4	AUGUSTUS	intron	97757486	97757550	1	+	.	ID=g31586.t1.intron10;Parent=g31586.t1;
OX031009.1_Pollenia_amentaria_genome_assembly,_chromosome:_4	AUGUSTUS	CDS	97757551	97757673	1	+	1	ID=g31586.t1.CDS11;Parent=g31586.t1;
OX031009.1_Pollenia_amentaria_genome_assembly,_chromosome:_4	AUGUSTUS	exon	97757551	97757673	.	+	.	ID=g31586.t1.exon11;Parent=g31586.t1;
OX031009.1_Pollenia_amentaria_genome_assembly,_chromosome:_4	AUGUSTUS	intron	97757674	97757734	1	+	.	ID=g31586.t1.intron11;Parent=g31586.t1;
OX031009.1_Pollenia_amentaria_genome_assembly,_chromosome:_4	AUGUSTUS	CDS	97757735	97757832	1	+	1	ID=g31586.t1.CDS12;Parent=g31586.t1;
OX031009.1_Pollenia_amentaria_genome_assembly,_chromosome:_4	AUGUSTUS	exon	97757735	97757832	.	+	.	ID=g31586.t1.exon12;Parent=g31586.t1;
OX031009.1_Pollenia_amentaria_genome_assembly,_chromosome:_4	AUGUSTUS	intron	97757833	97757896	1	+	.	ID=g31586.t1.intron12;Parent=g31586.t1;
OX031009.1_Pollenia_amentaria_genome_assembly,_chromosome:_4	AUGUSTUS	CDS	97757897	97758534	1	+	2	ID=g31586.t1.CDS13;Parent=g31586.t1;
OX031009.1_Pollenia_amentaria_genome_assembly,_chromosome:_4	AUGUSTUS	exon	97757897	97758534	.	+	.	ID=g31586.t1.exon13;Parent=g31586.t1;
OX031009.1_Pollenia_amentaria_genome_assembly,_chromosome:_4	AUGUSTUS	stop_codon	97758532	97758534	.	+	0	ID=g31586.t1.stop1;Parent=g31586.t1;
OX031009.1_Pollenia_amentaria_genome_assembly,_chromosome:_4	AUGUSTUS	mRNA	97750008	97758534	1	+	.	ID=g31586.t2;Parent=g31586;
OX031009.1_Pollenia_amentaria_genome_assembly,_chromosome:_4	AUGUSTUS	start_codon	97750008	97750010	.	+	0	ID=g31586.t2.start1;Parent=g31586.t2;
OX031009.1_Pollenia_amentaria_genome_assembly,_chromosome:_4	AUGUSTUS	CDS	97750008	97750027	1	+	0	ID=g31586.t2.CDS1;Parent=g31586.t2;
OX031009.1_Pollenia_amentaria_genome_assembly,_chromosome:_4	AUGUSTUS	exon	97750008	97750027	.	+	.	ID=g31586.t2.exon1;Parent=g31586.t2;
OX031009.1_Pollenia_amentaria_genome_assembly,_chromosome:_4	AUGUSTUS	intron	97750028	97750201	1	+	.	ID=g31586.t2.intron1;Parent=g31586.t2;
OX031009.1_Pollenia_amentaria_genome_assembly,_chromosome:_4	AUGUSTUS	CDS	97750202	97750305	1	+	1	ID=g31586.t2.CDS2;Parent=g31586.t2;
OX031009.1_Pollenia_amentaria_genome_assembly,_chromosome:_4	AUGUSTUS	exon	97750202	97750305	.	+	.	ID=g31586.t2.exon2;Parent=g31586.t2;
OX031009.1_Pollenia_amentaria_genome_assembly,_chromosome:_4	AUGUSTUS	intron	97750306	97750365	1	+	.	ID=g31586.t2.intron2;Parent=g31586.t2;
OX031009.1_Pollenia_amentaria_genome_assembly,_chromosome:_4	AUGUSTUS	CDS	97750366	97750449	1	+	2	ID=g31586.t2.CDS3;Parent=g31586.t2;
OX031009.1_Pollenia_amentaria_genome_assembly,_chromosome:_4	AUGUSTUS	exon	97750366	97750449	.	+	.	ID=g31586.t2.exon3;Parent=g31586.t2;
OX031009.1_Pollenia_amentaria_genome_assembly,_chromosome:_4	AUGUSTUS	intron	97750450	97750525	1	+	.	ID=g31586.t2.intron3;Parent=g31586.t2;
OX031009.1_Pollenia_amentaria_genome_assembly,_chromosome:_4	AUGUSTUS	CDS	97750526	97750894	1	+	2	ID=g31586.t2.CDS4;Parent=g31586.t2;
OX031009.1_Pollenia_amentaria_genome_assembly,_chromosome:_4	AUGUSTUS	exon	97750526	97750894	.	+	.	ID=g31586.t2.exon4;Parent=g31586.t2;
OX031009.1_Pollenia_amentaria_genome_assembly,_chromosome:_4	AUGUSTUS	intron	97750895	97750956	1	+	.	ID=g31586.t2.intron4;Parent=g31586.t2;
OX031009.1_Pollenia_amentaria_genome_assembly,_chromosome:_4	AUGUSTUS	CDS	97750957	97751025	1	+	2	ID=g31586.t2.CDS5;Parent=g31586.t2;
OX031009.1_Pollenia_amentaria_genome_assembly,_chromosome:_4	AUGUSTUS	exon	97750957	97751025	.	+	.	ID=g31586.t2.exon5;Parent=g31586.t2;
OX031009.1_Pollenia_amentaria_genome_assembly,_chromosome:_4	AUGUSTUS	intron	97751026	97751096	1	+	.	ID=g31586.t2.intron5;Parent=g31586.t2;
OX031009.1_Pollenia_amentaria_genome_assembly,_chromosome:_4	AUGUSTUS	CDS	97751097	97751186	1	+	2	ID=g31586.t2.CDS6;Parent=g31586.t2;
OX031009.1_Pollenia_amentaria_genome_assembly,_chromosome:_4	AUGUSTUS	exon	97751097	97751186	.	+	.	ID=g31586.t2.exon6;Parent=g31586.t2;
OX031009.1_Pollenia_amentaria_genome_assembly,_chromosome:_4	AUGUSTUS	intron	97751187	97754523	1	+	.	ID=g31586.t2.intron6;Parent=g31586.t2;
OX031009.1_Pollenia_amentaria_genome_assembly,_chromosome:_4	AUGUSTUS	CDS	97754524	97754850	1	+	2	ID=g31586.t2.CDS7;Parent=g31586.t2;
OX031009.1_Pollenia_amentaria_genome_assembly,_chromosome:_4	AUGUSTUS	exon	97754524	97754850	.	+	.	ID=g31586.t2.exon7;Parent=g31586.t2;
OX031009.1_Pollenia_amentaria_genome_assembly,_chromosome:_4	AUGUSTUS	intron	97754851	97754915	1	+	.	ID=g31586.t2.intron7;Parent=g31586.t2;
OX031009.1_Pollenia_amentaria_genome_assembly,_chromosome:_4	AUGUSTUS	CDS	97754916	97756820	1	+	2	ID=g31586.t2.CDS8;Parent=g31586.t2;
OX031009.1_Pollenia_amentaria_genome_assembly,_chromosome:_4	AUGUSTUS	exon	97754916	97756820	.	+	.	ID=g31586.t2.exon8;Parent=g31586.t2;
OX031009.1_Pollenia_amentaria_genome_assembly,_chromosome:_4	AUGUSTUS	intron	97756821	97756884	1	+	.	ID=g31586.t2.intron8;Parent=g31586.t2;
OX031009.1_Pollenia_amentaria_genome_assembly,_chromosome:_4	AUGUSTUS	CDS	97756885	97757231	1	+	2	ID=g31586.t2.CDS9;Parent=g31586.t2;
OX031009.1_Pollenia_amentaria_genome_assembly,_chromosome:_4	AUGUSTUS	exon	97756885	97757231	.	+	.	ID=g31586.t2.exon9;Parent=g31586.t2;
OX031009.1_Pollenia_amentaria_genome_assembly,_chromosome:_4	AUGUSTUS	intron	97757232	97757291	1	+	.	ID=g31586.t2.intron9;Parent=g31586.t2;
OX031009.1_Pollenia_amentaria_genome_assembly,_chromosome:_4	AUGUSTUS	CDS	97757292	97757485	1	+	0	ID=g31586.t2.CDS10;Parent=g31586.t2;
OX031009.1_Pollenia_amentaria_genome_assembly,_chromosome:_4	AUGUSTUS	exon	97757292	97757485	.	+	.	ID=g31586.t2.exon10;Parent=g31586.t2;
OX031009.1_Pollenia_amentaria_genome_assembly,_chromosome:_4	AUGUSTUS	intron	97757486	97757550	1	+	.	ID=g31586.t2.intron10;Parent=g31586.t2;
OX031009.1_Pollenia_amentaria_genome_assembly,_chromosome:_4	AUGUSTUS	CDS	97757551	97757673	1	+	1	ID=g31586.t2.CDS11;Parent=g31586.t2;
OX031009.1_Pollenia_amentaria_genome_assembly,_chromosome:_4	AUGUSTUS	exon	97757551	97757673	.	+	.	ID=g31586.t2.exon11;Parent=g31586.t2;
OX031009.1_Pollenia_amentaria_genome_assembly,_chromosome:_4	AUGUSTUS	intron	97757674	97757734	1	+	.	ID=g31586.t2.intron11;Parent=g31586.t2;
OX031009.1_Pollenia_amentaria_genome_assembly,_chromosome:_4	AUGUSTUS	CDS	97757735	97757832	1	+	1	ID=g31586.t2.CDS12;Parent=g31586.t2;
OX031009.1_Pollenia_amentaria_genome_assembly,_chromosome:_4	AUGUSTUS	exon	97757735	97757832	.	+	.	ID=g31586.t2.exon12;Parent=g31586.t2;
OX031009.1_Pollenia_amentaria_genome_assembly,_chromosome:_4	AUGUSTUS	intron	97757833	97757896	1	+	.	ID=g31586.t2.intron12;Parent=g31586.t2;
OX031009.1_Pollenia_amentaria_genome_assembly,_chromosome:_4	AUGUSTUS	CDS	97757897	97758534	1	+	2	ID=g31586.t2.CDS13;Parent=g31586.t2;
OX031009.1_Pollenia_amentaria_genome_assembly,_chromosome:_4	AUGUSTUS	exon	97757897	97758534	.	+	.	ID=g31586.t2.exon13;Parent=g31586.t2;
OX031009.1_Pollenia_amentaria_genome_assembly,_chromosome:_4	AUGUSTUS	stop_codon	97758532	97758534	.	+	0	ID=g31586.t2.stop1;Parent=g31586.t2;
OX031009.1_Pollenia_amentaria_genome_assembly,_chromosome:_4	AUGUSTUS	gene	97778845	97779534	.	-	.	ID=g31587;
OX031009.1_Pollenia_amentaria_genome_assembly,_chromosome:_4	AUGUSTUS	mRNA	97778845	97779534	0.89	-	.	ID=g31587.t1;Parent=g31587;
OX031009.1_Pollenia_amentaria_genome_assembly,_chromosome:_4	AUGUSTUS	stop_codon	97778845	97778847	.	-	0	ID=g31587.t1.stop1;Parent=g31587.t1;
OX031009.1_Pollenia_amentaria_genome_assembly,_chromosome:_4	AUGUSTUS	CDS	97778845	97779071	0.89	-	2	ID=g31587.t1.CDS1;Parent=g31587.t1;
OX031009.1_Pollenia_amentaria_genome_assembly,_chromosome:_4	AUGUSTUS	exon	97778845	97779071	.	-	.	ID=g31587.t1.exon1;Parent=g31587.t1;
OX031009.1_Pollenia_amentaria_genome_assembly,_chromosome:_4	AUGUSTUS	intron	97779072	97779131	1	-	.	ID=g31587.t1.intron1;Parent=g31587.t1;
OX031009.1_Pollenia_amentaria_genome_assembly,_chromosome:_4	AUGUSTUS	CDS	97779132	97779534	1	-	0	ID=g31587.t1.CDS2;Parent=g31587.t1;
OX031009.1_Pollenia_amentaria_genome_assembly,_chromosome:_4	AUGUSTUS	exon	97779132	97779534	.	-	.	ID=g31587.t1.exon2;Parent=g31587.t1;
OX031009.1_Pollenia_amentaria_genome_assembly,_chromosome:_4	AUGUSTUS	start_codon	97779532	97779534	.	-	0	ID=g31587.t1.start1;Parent=g31587.t1;
OX031009.1_Pollenia_amentaria_genome_assembly,_chromosome:_4	AUGUSTUS	gene	97819984	97820529	.	-	.	ID=g31588;
OX031009.1_Pollenia_amentaria_genome_assembly,_chromosome:_4	AUGUSTUS	mRNA	97819984	97820529	1	-	.	ID=g31588.t1;Parent=g31588;
OX031009.1_Pollenia_amentaria_genome_assembly,_chromosome:_4	AUGUSTUS	stop_codon	97819984	97819986	.	-	0	ID=g31588.t1.stop1;Parent=g31588.t1;
OX031009.1_Pollenia_amentaria_genome_assembly,_chromosome:_4	AUGUSTUS	CDS	97819984	97820529	1	-	0	ID=g31588.t1.CDS1;Parent=g31588.t1;
OX031009.1_Pollenia_amentaria_genome_assembly,_chromosome:_4	AUGUSTUS	exon	97819984	97820529	.	-	.	ID=g31588.t1.exon1;Parent=g31588.t1;
OX031009.1_Pollenia_amentaria_genome_assembly,_chromosome:_4	AUGUSTUS	start_codon	97820527	97820529	.	-	0	ID=g31588.t1.start1;Parent=g31588.t1;
OX031009.1_Pollenia_amentaria_genome_assembly,_chromosome:_4	AUGUSTUS	gene	97820663	97836549	.	-	.	ID=g31589;
OX031009.1_Pollenia_amentaria_genome_assembly,_chromosome:_4	AUGUSTUS	mRNA	97820663	97836549	1	-	.	ID=g31589.t1;Parent=g31589;
OX031009.1_Pollenia_amentaria_genome_assembly,_chromosome:_4	AUGUSTUS	stop_codon	97820663	97820665	.	-	0	ID=g31589.t1.stop1;Parent=g31589.t1;
OX031009.1_Pollenia_amentaria_genome_assembly,_chromosome:_4	AUGUSTUS	CDS	97820663	97820803	1	-	0	ID=g31589.t1.CDS1;Parent=g31589.t1;
OX031009.1_Pollenia_amentaria_genome_assembly,_chromosome:_4	AUGUSTUS	exon	97820663	97820803	.	-	.	ID=g31589.t1.exon1;Parent=g31589.t1;
OX031009.1_Pollenia_amentaria_genome_assembly,_chromosome:_4	AUGUSTUS	intron	97820804	97823105	1	-	.	ID=g31589.t1.intron1;Parent=g31589.t1;
OX031009.1_Pollenia_amentaria_genome_assembly,_chromosome:_4	AUGUSTUS	CDS	97823106	97825276	1	-	2	ID=g31589.t1.CDS2;Parent=g31589.t1;
OX031009.1_Pollenia_amentaria_genome_assembly,_chromosome:_4	AUGUSTUS	exon	97823106	97825276	.	-	.	ID=g31589.t1.exon2;Parent=g31589.t1;
OX031009.1_Pollenia_amentaria_genome_assembly,_chromosome:_4	AUGUSTUS	intron	97825277	97830985	1	-	.	ID=g31589.t1.intron2;Parent=g31589.t1;
OX031009.1_Pollenia_amentaria_genome_assembly,_chromosome:_4	AUGUSTUS	CDS	97830986	97831315	1	-	2	ID=g31589.t1.CDS3;Parent=g31589.t1;
OX031009.1_Pollenia_amentaria_genome_assembly,_chromosome:_4	AUGUSTUS	exon	97830986	97831315	.	-	.	ID=g31589.t1.exon3;Parent=g31589.t1;
OX031009.1_Pollenia_amentaria_genome_assembly,_chromosome:_4	AUGUSTUS	intron	97831316	97831417	1	-	.	ID=g31589.t1.intron3;Parent=g31589.t1;
OX031009.1_Pollenia_amentaria_genome_assembly,_chromosome:_4	AUGUSTUS	CDS	97831418	97831576	1	-	2	ID=g31589.t1.CDS4;Parent=g31589.t1;
OX031009.1_Pollenia_amentaria_genome_assembly,_chromosome:_4	AUGUSTUS	exon	97831418	97831576	.	-	.	ID=g31589.t1.exon4;Parent=g31589.t1;
OX031009.1_Pollenia_amentaria_genome_assembly,_chromosome:_4	AUGUSTUS	intron	97831577	97831661	1	-	.	ID=g31589.t1.intron4;Parent=g31589.t1;
OX031009.1_Pollenia_amentaria_genome_assembly,_chromosome:_4	AUGUSTUS	CDS	97831662	97831909	1	-	1	ID=g31589.t1.CDS5;Parent=g31589.t1;
OX031009.1_Pollenia_amentaria_genome_assembly,_chromosome:_4	AUGUSTUS	exon	97831662	97831909	.	-	.	ID=g31589.t1.exon5;Parent=g31589.t1;
OX031009.1_Pollenia_amentaria_genome_assembly,_chromosome:_4	AUGUSTUS	intron	97831910	97832116	1	-	.	ID=g31589.t1.intron5;Parent=g31589.t1;
OX031009.1_Pollenia_amentaria_genome_assembly,_chromosome:_4	AUGUSTUS	CDS	97832117	97832397	1	-	0	ID=g31589.t1.CDS6;Parent=g31589.t1;
OX031009.1_Pollenia_amentaria_genome_assembly,_chromosome:_4	AUGUSTUS	exon	97832117	97832397	.	-	.	ID=g31589.t1.exon6;Parent=g31589.t1;
OX031009.1_Pollenia_amentaria_genome_assembly,_chromosome:_4	AUGUSTUS	intron	97832398	97834211	1	-	.	ID=g31589.t1.intron6;Parent=g31589.t1;
OX031009.1_Pollenia_amentaria_genome_assembly,_chromosome:_4	AUGUSTUS	CDS	97834212	97834515	1	-	1	ID=g31589.t1.CDS7;Parent=g31589.t1;
OX031009.1_Pollenia_amentaria_genome_assembly,_chromosome:_4	AUGUSTUS	exon	97834212	97834515	.	-	.	ID=g31589.t1.exon7;Parent=g31589.t1;
OX031009.1_Pollenia_amentaria_genome_assembly,_chromosome:_4	AUGUSTUS	intron	97834516	97834613	1	-	.	ID=g31589.t1.intron7;Parent=g31589.t1;
OX031009.1_Pollenia_amentaria_genome_assembly,_chromosome:_4	AUGUSTUS	CDS	97834614	97835054	1	-	1	ID=g31589.t1.CDS8;Parent=g31589.t1;
OX031009.1_Pollenia_amentaria_genome_assembly,_chromosome:_4	AUGUSTUS	exon	97834614	97835054	.	-	.	ID=g31589.t1.exon8;Parent=g31589.t1;
OX031009.1_Pollenia_amentaria_genome_assembly,_chromosome:_4	AUGUSTUS	intron	97835055	97835114	1	-	.	ID=g31589.t1.intron8;Parent=g31589.t1;
OX031009.1_Pollenia_amentaria_genome_assembly,_chromosome:_4	AUGUSTUS	CDS	97835115	97835324	1	-	1	ID=g31589.t1.CDS9;Parent=g31589.t1;
OX031009.1_Pollenia_amentaria_genome_assembly,_chromosome:_4	AUGUSTUS	exon	97835115	97835324	.	-	.	ID=g31589.t1.exon9;Parent=g31589.t1;
OX031009.1_Pollenia_amentaria_genome_assembly,_chromosome:_4	AUGUSTUS	intron	97835325	97835387	1	-	.	ID=g31589.t1.intron9;Parent=g31589.t1;
OX031009.1_Pollenia_amentaria_genome_assembly,_chromosome:_4	AUGUSTUS	CDS	97835388	97835488	1	-	0	ID=g31589.t1.CDS10;Parent=g31589.t1;
OX031009.1_Pollenia_amentaria_genome_assembly,_chromosome:_4	AUGUSTUS	exon	97835388	97835488	.	-	.	ID=g31589.t1.exon10;Parent=g31589.t1;
OX031009.1_Pollenia_amentaria_genome_assembly,_chromosome:_4	AUGUSTUS	intron	97835489	97835615	1	-	.	ID=g31589.t1.intron10;Parent=g31589.t1;
OX031009.1_Pollenia_amentaria_genome_assembly,_chromosome:_4	AUGUSTUS	CDS	97835616	97835936	1	-	0	ID=g31589.t1.CDS11;Parent=g31589.t1;
OX031009.1_Pollenia_amentaria_genome_assembly,_chromosome:_4	AUGUSTUS	exon	97835616	97835936	.	-	.	ID=g31589.t1.exon11;Parent=g31589.t1;
OX031009.1_Pollenia_amentaria_genome_assembly,_chromosome:_4	AUGUSTUS	intron	97835937	97835988	1	-	.	ID=g31589.t1.intron11;Parent=g31589.t1;
OX031009.1_Pollenia_amentaria_genome_assembly,_chromosome:_4	AUGUSTUS	CDS	97835989	97836383	1	-	2	ID=g31589.t1.CDS12;Parent=g31589.t1;
OX031009.1_Pollenia_amentaria_genome_assembly,_chromosome:_4	AUGUSTUS	exon	97835989	97836383	.	-	.	ID=g31589.t1.exon12;Parent=g31589.t1;
OX031009.1_Pollenia_amentaria_genome_assembly,_chromosome:_4	AUGUSTUS	intron	97836384	97836491	1	-	.	ID=g31589.t1.intron12;Parent=g31589.t1;
OX031009.1_Pollenia_amentaria_genome_assembly,_chromosome:_4	AUGUSTUS	CDS	97836492	97836549	1	-	0	ID=g31589.t1.CDS13;Parent=g31589.t1;
OX031009.1_Pollenia_amentaria_genome_assembly,_chromosome:_4	AUGUSTUS	exon	97836492	97836549	.	-	.	ID=g31589.t1.exon13;Parent=g31589.t1;
OX031009.1_Pollenia_amentaria_genome_assembly,_chromosome:_4	AUGUSTUS	start_codon	97836547	97836549	.	-	0	ID=g31589.t1.start1;Parent=g31589.t1;
OX031009.1_Pollenia_amentaria_genome_assembly,_chromosome:_4	AUGUSTUS	gene	97974007	97974311	.	+	.	ID=g31590;
OX031009.1_Pollenia_amentaria_genome_assembly,_chromosome:_4	AUGUSTUS	mRNA	97974007	97974311	0.86	+	.	ID=g31590.t1;Parent=g31590;
OX031009.1_Pollenia_amentaria_genome_assembly,_chromosome:_4	AUGUSTUS	start_codon	97974007	97974009	.	+	0	ID=g31590.t1.start1;Parent=g31590.t1;
OX031009.1_Pollenia_amentaria_genome_assembly,_chromosome:_4	AUGUSTUS	CDS	97974007	97974027	1	+	0	ID=g31590.t1.CDS1;Parent=g31590.t1;
OX031009.1_Pollenia_amentaria_genome_assembly,_chromosome:_4	AUGUSTUS	exon	97974007	97974027	.	+	.	ID=g31590.t1.exon1;Parent=g31590.t1;
OX031009.1_Pollenia_amentaria_genome_assembly,_chromosome:_4	AUGUSTUS	intron	97974028	97974089	1	+	.	ID=g31590.t1.intron1;Parent=g31590.t1;
OX031009.1_Pollenia_amentaria_genome_assembly,_chromosome:_4	AUGUSTUS	CDS	97974090	97974311	0.86	+	0	ID=g31590.t1.CDS2;Parent=g31590.t1;
OX031009.1_Pollenia_amentaria_genome_assembly,_chromosome:_4	AUGUSTUS	exon	97974090	97974311	.	+	.	ID=g31590.t1.exon2;Parent=g31590.t1;
OX031009.1_Pollenia_amentaria_genome_assembly,_chromosome:_4	AUGUSTUS	stop_codon	97974309	97974311	.	+	0	ID=g31590.t1.stop1;Parent=g31590.t1;
OX031009.1_Pollenia_amentaria_genome_assembly,_chromosome:_4	AUGUSTUS	gene	97974909	97975691	.	+	.	ID=g31591;
OX031009.1_Pollenia_amentaria_genome_assembly,_chromosome:_4	AUGUSTUS	mRNA	97974909	97975691	0.95	+	.	ID=g31591.t1;Parent=g31591;
OX031009.1_Pollenia_amentaria_genome_assembly,_chromosome:_4	AUGUSTUS	start_codon	97974909	97974911	.	+	0	ID=g31591.t1.start1;Parent=g31591.t1;
OX031009.1_Pollenia_amentaria_genome_assembly,_chromosome:_4	AUGUSTUS	CDS	97974909	97974971	0.97	+	0	ID=g31591.t1.CDS1;Parent=g31591.t1;
OX031009.1_Pollenia_amentaria_genome_assembly,_chromosome:_4	AUGUSTUS	exon	97974909	97974971	.	+	.	ID=g31591.t1.exon1;Parent=g31591.t1;
OX031009.1_Pollenia_amentaria_genome_assembly,_chromosome:_4	AUGUSTUS	intron	97974972	97975400	0.95	+	.	ID=g31591.t1.intron1;Parent=g31591.t1;
OX031009.1_Pollenia_amentaria_genome_assembly,_chromosome:_4	AUGUSTUS	CDS	97975401	97975691	0.95	+	0	ID=g31591.t1.CDS2;Parent=g31591.t1;
OX031009.1_Pollenia_amentaria_genome_assembly,_chromosome:_4	AUGUSTUS	exon	97975401	97975691	.	+	.	ID=g31591.t1.exon2;Parent=g31591.t1;
OX031009.1_Pollenia_amentaria_genome_assembly,_chromosome:_4	AUGUSTUS	stop_codon	97975689	97975691	.	+	0	ID=g31591.t1.stop1;Parent=g31591.t1;
OX031009.1_Pollenia_amentaria_genome_assembly,_chromosome:_4	AUGUSTUS	mRNA	97975473	97975691	0.54	+	.	ID=g31591.t2;Parent=g31591;
OX031009.1_Pollenia_amentaria_genome_assembly,_chromosome:_4	AUGUSTUS	start_codon	97975473	97975475	.	+	0	ID=g31591.t2.start1;Parent=g31591.t2;
OX031009.1_Pollenia_amentaria_genome_assembly,_chromosome:_4	AUGUSTUS	CDS	97975473	97975691	0.54	+	0	ID=g31591.t2.CDS1;Parent=g31591.t2;
OX031009.1_Pollenia_amentaria_genome_assembly,_chromosome:_4	AUGUSTUS	exon	97975473	97975691	.	+	.	ID=g31591.t2.exon1;Parent=g31591.t2;
OX031009.1_Pollenia_amentaria_genome_assembly,_chromosome:_4	AUGUSTUS	stop_codon	97975689	97975691	.	+	0	ID=g31591.t2.stop1;Parent=g31591.t2;
OX031009.1_Pollenia_amentaria_genome_assembly,_chromosome:_4	AUGUSTUS	gene	97983722	97984492	.	-	.	ID=g31592;
OX031009.1_Pollenia_amentaria_genome_assembly,_chromosome:_4	AUGUSTUS	mRNA	97983722	97984492	1	-	.	ID=g31592.t1;Parent=g31592;
OX031009.1_Pollenia_amentaria_genome_assembly,_chromosome:_4	AUGUSTUS	stop_codon	97983722	97983724	.	-	0	ID=g31592.t1.stop1;Parent=g31592.t1;
OX031009.1_Pollenia_amentaria_genome_assembly,_chromosome:_4	AUGUSTUS	CDS	97983722	97984492	1	-	0	ID=g31592.t1.CDS1;Parent=g31592.t1;
OX031009.1_Pollenia_amentaria_genome_assembly,_chromosome:_4	AUGUSTUS	exon	97983722	97984492	.	-	.	ID=g31592.t1.exon1;Parent=g31592.t1;
OX031009.1_Pollenia_amentaria_genome_assembly,_chromosome:_4	AUGUSTUS	start_codon	97984490	97984492	.	-	0	ID=g31592.t1.start1;Parent=g31592.t1;
OX031009.1_Pollenia_amentaria_genome_assembly,_chromosome:_4	AUGUSTUS	gene	97997272	98001784	.	-	.	ID=g31593;
OX031009.1_Pollenia_amentaria_genome_assembly,_chromosome:_4	AUGUSTUS	mRNA	97997272	98001784	0.36	-	.	ID=g31593.t1;Parent=g31593;
OX031009.1_Pollenia_amentaria_genome_assembly,_chromosome:_4	AUGUSTUS	stop_codon	97997272	97997274	.	-	0	ID=g31593.t1.stop1;Parent=g31593.t1;
OX031009.1_Pollenia_amentaria_genome_assembly,_chromosome:_4	AUGUSTUS	CDS	97997272	97997417	0.42	-	2	ID=g31593.t1.CDS1;Parent=g31593.t1;
OX031009.1_Pollenia_amentaria_genome_assembly,_chromosome:_4	AUGUSTUS	exon	97997272	97997417	.	-	.	ID=g31593.t1.exon1;Parent=g31593.t1;
OX031009.1_Pollenia_amentaria_genome_assembly,_chromosome:_4	AUGUSTUS	intron	97997418	98001157	0.36	-	.	ID=g31593.t1.intron1;Parent=g31593.t1;
OX031009.1_Pollenia_amentaria_genome_assembly,_chromosome:_4	AUGUSTUS	CDS	98001158	98001269	0.85	-	0	ID=g31593.t1.CDS2;Parent=g31593.t1;
OX031009.1_Pollenia_amentaria_genome_assembly,_chromosome:_4	AUGUSTUS	exon	98001158	98001269	.	-	.	ID=g31593.t1.exon2;Parent=g31593.t1;
OX031009.1_Pollenia_amentaria_genome_assembly,_chromosome:_4	AUGUSTUS	intron	98001270	98001337	1	-	.	ID=g31593.t1.intron2;Parent=g31593.t1;
OX031009.1_Pollenia_amentaria_genome_assembly,_chromosome:_4	AUGUSTUS	CDS	98001338	98001784	1	-	0	ID=g31593.t1.CDS3;Parent=g31593.t1;
OX031009.1_Pollenia_amentaria_genome_assembly,_chromosome:_4	AUGUSTUS	exon	98001338	98001784	.	-	.	ID=g31593.t1.exon3;Parent=g31593.t1;
OX031009.1_Pollenia_amentaria_genome_assembly,_chromosome:_4	AUGUSTUS	start_codon	98001782	98001784	.	-	0	ID=g31593.t1.start1;Parent=g31593.t1;
OX031009.1_Pollenia_amentaria_genome_assembly,_chromosome:_4	AUGUSTUS	gene	98078360	98078812	.	-	.	ID=g31594;
OX031009.1_Pollenia_amentaria_genome_assembly,_chromosome:_4	AUGUSTUS	mRNA	98078360	98078812	1	-	.	ID=g31594.t1;Parent=g31594;
OX031009.1_Pollenia_amentaria_genome_assembly,_chromosome:_4	AUGUSTUS	stop_codon	98078360	98078362	.	-	0	ID=g31594.t1.stop1;Parent=g31594.t1;
OX031009.1_Pollenia_amentaria_genome_assembly,_chromosome:_4	AUGUSTUS	CDS	98078360	98078628	1	-	2	ID=g31594.t1.CDS1;Parent=g31594.t1;
OX031009.1_Pollenia_amentaria_genome_assembly,_chromosome:_4	AUGUSTUS	exon	98078360	98078628	.	-	.	ID=g31594.t1.exon1;Parent=g31594.t1;
OX031009.1_Pollenia_amentaria_genome_assembly,_chromosome:_4	AUGUSTUS	intron	98078629	98078703	1	-	.	ID=g31594.t1.intron1;Parent=g31594.t1;
OX031009.1_Pollenia_amentaria_genome_assembly,_chromosome:_4	AUGUSTUS	CDS	98078704	98078812	1	-	0	ID=g31594.t1.CDS2;Parent=g31594.t1;
OX031009.1_Pollenia_amentaria_genome_assembly,_chromosome:_4	AUGUSTUS	exon	98078704	98078812	.	-	.	ID=g31594.t1.exon2;Parent=g31594.t1;
OX031009.1_Pollenia_amentaria_genome_assembly,_chromosome:_4	AUGUSTUS	start_codon	98078810	98078812	.	-	0	ID=g31594.t1.start1;Parent=g31594.t1;
OX031009.1_Pollenia_amentaria_genome_assembly,_chromosome:_4	AUGUSTUS	gene	98184386	98190966	.	+	.	ID=g31595;
OX031009.1_Pollenia_amentaria_genome_assembly,_chromosome:_4	AUGUSTUS	mRNA	98184386	98190966	1	+	.	ID=g31595.t1;Parent=g31595;
OX031009.1_Pollenia_amentaria_genome_assembly,_chromosome:_4	AUGUSTUS	start_codon	98184386	98184388	.	+	0	ID=g31595.t1.start1;Parent=g31595.t1;
OX031009.1_Pollenia_amentaria_genome_assembly,_chromosome:_4	AUGUSTUS	CDS	98184386	98184694	1	+	0	ID=g31595.t1.CDS1;Parent=g31595.t1;
OX031009.1_Pollenia_amentaria_genome_assembly,_chromosome:_4	AUGUSTUS	exon	98184386	98184694	.	+	.	ID=g31595.t1.exon1;Parent=g31595.t1;
OX031009.1_Pollenia_amentaria_genome_assembly,_chromosome:_4	AUGUSTUS	intron	98184695	98184763	1	+	.	ID=g31595.t1.intron1;Parent=g31595.t1;
OX031009.1_Pollenia_amentaria_genome_assembly,_chromosome:_4	AUGUSTUS	CDS	98184764	98184881	1	+	0	ID=g31595.t1.CDS2;Parent=g31595.t1;
OX031009.1_Pollenia_amentaria_genome_assembly,_chromosome:_4	AUGUSTUS	exon	98184764	98184881	.	+	.	ID=g31595.t1.exon2;Parent=g31595.t1;
OX031009.1_Pollenia_amentaria_genome_assembly,_chromosome:_4	AUGUSTUS	intron	98184882	98189942	1	+	.	ID=g31595.t1.intron2;Parent=g31595.t1;
OX031009.1_Pollenia_amentaria_genome_assembly,_chromosome:_4	AUGUSTUS	CDS	98189943	98190140	1	+	2	ID=g31595.t1.CDS3;Parent=g31595.t1;
OX031009.1_Pollenia_amentaria_genome_assembly,_chromosome:_4	AUGUSTUS	exon	98189943	98190140	.	+	.	ID=g31595.t1.exon3;Parent=g31595.t1;
OX031009.1_Pollenia_amentaria_genome_assembly,_chromosome:_4	AUGUSTUS	intron	98190141	98190247	1	+	.	ID=g31595.t1.intron3;Parent=g31595.t1;
OX031009.1_Pollenia_amentaria_genome_assembly,_chromosome:_4	AUGUSTUS	CDS	98190248	98190499	1	+	2	ID=g31595.t1.CDS4;Parent=g31595.t1;
OX031009.1_Pollenia_amentaria_genome_assembly,_chromosome:_4	AUGUSTUS	exon	98190248	98190499	.	+	.	ID=g31595.t1.exon4;Parent=g31595.t1;
OX031009.1_Pollenia_amentaria_genome_assembly,_chromosome:_4	AUGUSTUS	intron	98190500	98190562	1	+	.	ID=g31595.t1.intron4;Parent=g31595.t1;
OX031009.1_Pollenia_amentaria_genome_assembly,_chromosome:_4	AUGUSTUS	CDS	98190563	98190719	1	+	2	ID=g31595.t1.CDS5;Parent=g31595.t1;
OX031009.1_Pollenia_amentaria_genome_assembly,_chromosome:_4	AUGUSTUS	exon	98190563	98190719	.	+	.	ID=g31595.t1.exon5;Parent=g31595.t1;
OX031009.1_Pollenia_amentaria_genome_assembly,_chromosome:_4	AUGUSTUS	intron	98190720	98190785	1	+	.	ID=g31595.t1.intron5;Parent=g31595.t1;
OX031009.1_Pollenia_amentaria_genome_assembly,_chromosome:_4	AUGUSTUS	CDS	98190786	98190966	1	+	1	ID=g31595.t1.CDS6;Parent=g31595.t1;
OX031009.1_Pollenia_amentaria_genome_assembly,_chromosome:_4	AUGUSTUS	exon	98190786	98190966	.	+	.	ID=g31595.t1.exon6;Parent=g31595.t1;
OX031009.1_Pollenia_amentaria_genome_assembly,_chromosome:_4	AUGUSTUS	stop_codon	98190964	98190966	.	+	0	ID=g31595.t1.stop1;Parent=g31595.t1;
OX031009.1_Pollenia_amentaria_genome_assembly,_chromosome:_4	AUGUSTUS	gene	98192780	98205062	.	+	.	ID=g31596;
OX031009.1_Pollenia_amentaria_genome_assembly,_chromosome:_4	AUGUSTUS	mRNA	98192780	98205062	0.81	+	.	ID=g31596.t1;Parent=g31596;
OX031009.1_Pollenia_amentaria_genome_assembly,_chromosome:_4	AUGUSTUS	start_codon	98192780	98192782	.	+	0	ID=g31596.t1.start1;Parent=g31596.t1;
OX031009.1_Pollenia_amentaria_genome_assembly,_chromosome:_4	AUGUSTUS	CDS	98192780	98193085	1	+	0	ID=g31596.t1.CDS1;Parent=g31596.t1;
OX031009.1_Pollenia_amentaria_genome_assembly,_chromosome:_4	AUGUSTUS	exon	98192780	98193085	.	+	.	ID=g31596.t1.exon1;Parent=g31596.t1;
OX031009.1_Pollenia_amentaria_genome_assembly,_chromosome:_4	AUGUSTUS	intron	98193086	98193149	1	+	.	ID=g31596.t1.intron1;Parent=g31596.t1;
OX031009.1_Pollenia_amentaria_genome_assembly,_chromosome:_4	AUGUSTUS	CDS	98193150	98193267	0.98	+	0	ID=g31596.t1.CDS2;Parent=g31596.t1;
OX031009.1_Pollenia_amentaria_genome_assembly,_chromosome:_4	AUGUSTUS	exon	98193150	98193267	.	+	.	ID=g31596.t1.exon2;Parent=g31596.t1;
OX031009.1_Pollenia_amentaria_genome_assembly,_chromosome:_4	AUGUSTUS	intron	98193268	98195949	0.94	+	.	ID=g31596.t1.intron2;Parent=g31596.t1;
OX031009.1_Pollenia_amentaria_genome_assembly,_chromosome:_4	AUGUSTUS	CDS	98195950	98196201	0.89	+	2	ID=g31596.t1.CDS3;Parent=g31596.t1;
OX031009.1_Pollenia_amentaria_genome_assembly,_chromosome:_4	AUGUSTUS	exon	98195950	98196201	.	+	.	ID=g31596.t1.exon3;Parent=g31596.t1;
OX031009.1_Pollenia_amentaria_genome_assembly,_chromosome:_4	AUGUSTUS	intron	98196202	98204973	0.81	+	.	ID=g31596.t1.intron3;Parent=g31596.t1;
OX031009.1_Pollenia_amentaria_genome_assembly,_chromosome:_4	AUGUSTUS	CDS	98204974	98205062	0.85	+	2	ID=g31596.t1.CDS4;Parent=g31596.t1;
OX031009.1_Pollenia_amentaria_genome_assembly,_chromosome:_4	AUGUSTUS	exon	98204974	98205062	.	+	.	ID=g31596.t1.exon4;Parent=g31596.t1;
OX031009.1_Pollenia_amentaria_genome_assembly,_chromosome:_4	AUGUSTUS	stop_codon	98205060	98205062	.	+	0	ID=g31596.t1.stop1;Parent=g31596.t1;
OX031009.1_Pollenia_amentaria_genome_assembly,_chromosome:_4	AUGUSTUS	gene	98321628	98321879	.	-	.	ID=g31597;
OX031009.1_Pollenia_amentaria_genome_assembly,_chromosome:_4	AUGUSTUS	mRNA	98321628	98321879	0.8	-	.	ID=g31597.t1;Parent=g31597;
OX031009.1_Pollenia_amentaria_genome_assembly,_chromosome:_4	AUGUSTUS	stop_codon	98321628	98321630	.	-	0	ID=g31597.t1.stop1;Parent=g31597.t1;
OX031009.1_Pollenia_amentaria_genome_assembly,_chromosome:_4	AUGUSTUS	CDS	98321628	98321879	0.8	-	0	ID=g31597.t1.CDS1;Parent=g31597.t1;
OX031009.1_Pollenia_amentaria_genome_assembly,_chromosome:_4	AUGUSTUS	exon	98321628	98321879	.	-	.	ID=g31597.t1.exon1;Parent=g31597.t1;
OX031009.1_Pollenia_amentaria_genome_assembly,_chromosome:_4	AUGUSTUS	start_codon	98321877	98321879	.	-	0	ID=g31597.t1.start1;Parent=g31597.t1;
OX031009.1_Pollenia_amentaria_genome_assembly,_chromosome:_4	AUGUSTUS	gene	98343746	98346614	.	+	.	ID=g31598;
OX031009.1_Pollenia_amentaria_genome_assembly,_chromosome:_4	AUGUSTUS	mRNA	98343746	98346614	0.8	+	.	ID=g31598.t1;Parent=g31598;
OX031009.1_Pollenia_amentaria_genome_assembly,_chromosome:_4	AUGUSTUS	start_codon	98343746	98343748	.	+	0	ID=g31598.t1.start1;Parent=g31598.t1;
OX031009.1_Pollenia_amentaria_genome_assembly,_chromosome:_4	AUGUSTUS	CDS	98343746	98345354	0.91	+	0	ID=g31598.t1.CDS1;Parent=g31598.t1;
OX031009.1_Pollenia_amentaria_genome_assembly,_chromosome:_4	AUGUSTUS	exon	98343746	98345354	.	+	.	ID=g31598.t1.exon1;Parent=g31598.t1;
OX031009.1_Pollenia_amentaria_genome_assembly,_chromosome:_4	AUGUSTUS	intron	98345355	98345433	0.99	+	.	ID=g31598.t1.intron1;Parent=g31598.t1;
OX031009.1_Pollenia_amentaria_genome_assembly,_chromosome:_4	AUGUSTUS	CDS	98345434	98346134	0.98	+	2	ID=g31598.t1.CDS2;Parent=g31598.t1;
OX031009.1_Pollenia_amentaria_genome_assembly,_chromosome:_4	AUGUSTUS	exon	98345434	98346134	.	+	.	ID=g31598.t1.exon2;Parent=g31598.t1;
OX031009.1_Pollenia_amentaria_genome_assembly,_chromosome:_4	AUGUSTUS	intron	98346135	98346284	0.98	+	.	ID=g31598.t1.intron2;Parent=g31598.t1;
OX031009.1_Pollenia_amentaria_genome_assembly,_chromosome:_4	AUGUSTUS	CDS	98346285	98346483	0.91	+	0	ID=g31598.t1.CDS3;Parent=g31598.t1;
OX031009.1_Pollenia_amentaria_genome_assembly,_chromosome:_4	AUGUSTUS	exon	98346285	98346483	.	+	.	ID=g31598.t1.exon3;Parent=g31598.t1;
OX031009.1_Pollenia_amentaria_genome_assembly,_chromosome:_4	AUGUSTUS	intron	98346484	98346552	0.91	+	.	ID=g31598.t1.intron3;Parent=g31598.t1;
OX031009.1_Pollenia_amentaria_genome_assembly,_chromosome:_4	AUGUSTUS	CDS	98346553	98346614	0.99	+	2	ID=g31598.t1.CDS4;Parent=g31598.t1;
OX031009.1_Pollenia_amentaria_genome_assembly,_chromosome:_4	AUGUSTUS	exon	98346553	98346614	.	+	.	ID=g31598.t1.exon4;Parent=g31598.t1;
OX031009.1_Pollenia_amentaria_genome_assembly,_chromosome:_4	AUGUSTUS	stop_codon	98346612	98346614	.	+	0	ID=g31598.t1.stop1;Parent=g31598.t1;
OX031009.1_Pollenia_amentaria_genome_assembly,_chromosome:_4	AUGUSTUS	mRNA	98343746	98346614	0.79	+	.	ID=g31598.t2;Parent=g31598;
OX031009.1_Pollenia_amentaria_genome_assembly,_chromosome:_4	AUGUSTUS	start_codon	98343746	98343748	.	+	0	ID=g31598.t2.start1;Parent=g31598.t2;
OX031009.1_Pollenia_amentaria_genome_assembly,_chromosome:_4	AUGUSTUS	CDS	98343746	98344937	0.86	+	0	ID=g31598.t2.CDS1;Parent=g31598.t2;
OX031009.1_Pollenia_amentaria_genome_assembly,_chromosome:_4	AUGUSTUS	exon	98343746	98344937	.	+	.	ID=g31598.t2.exon1;Parent=g31598.t2;
OX031009.1_Pollenia_amentaria_genome_assembly,_chromosome:_4	AUGUSTUS	intron	98344938	98345433	0.91	+	.	ID=g31598.t2.intron1;Parent=g31598.t2;
OX031009.1_Pollenia_amentaria_genome_assembly,_chromosome:_4	AUGUSTUS	CDS	98345434	98346134	0.97	+	2	ID=g31598.t2.CDS2;Parent=g31598.t2;
OX031009.1_Pollenia_amentaria_genome_assembly,_chromosome:_4	AUGUSTUS	exon	98345434	98346134	.	+	.	ID=g31598.t2.exon2;Parent=g31598.t2;
OX031009.1_Pollenia_amentaria_genome_assembly,_chromosome:_4	AUGUSTUS	intron	98346135	98346284	0.97	+	.	ID=g31598.t2.intron2;Parent=g31598.t2;
OX031009.1_Pollenia_amentaria_genome_assembly,_chromosome:_4	AUGUSTUS	CDS	98346285	98346483	0.96	+	0	ID=g31598.t2.CDS3;Parent=g31598.t2;
OX031009.1_Pollenia_amentaria_genome_assembly,_chromosome:_4	AUGUSTUS	exon	98346285	98346483	.	+	.	ID=g31598.t2.exon3;Parent=g31598.t2;
OX031009.1_Pollenia_amentaria_genome_assembly,_chromosome:_4	AUGUSTUS	intron	98346484	98346552	0.94	+	.	ID=g31598.t2.intron3;Parent=g31598.t2;
OX031009.1_Pollenia_amentaria_genome_assembly,_chromosome:_4	AUGUSTUS	CDS	98346553	98346614	0.98	+	2	ID=g31598.t2.CDS4;Parent=g31598.t2;
OX031009.1_Pollenia_amentaria_genome_assembly,_chromosome:_4	AUGUSTUS	exon	98346553	98346614	.	+	.	ID=g31598.t2.exon4;Parent=g31598.t2;
OX031009.1_Pollenia_amentaria_genome_assembly,_chromosome:_4	AUGUSTUS	stop_codon	98346612	98346614	.	+	0	ID=g31598.t2.stop1;Parent=g31598.t2;
OX031009.1_Pollenia_amentaria_genome_assembly,_chromosome:_4	AUGUSTUS	mRNA	98343746	98346614	0.22	+	.	ID=g31598.t3;Parent=g31598;
OX031009.1_Pollenia_amentaria_genome_assembly,_chromosome:_4	AUGUSTUS	start_codon	98343746	98343748	.	+	0	ID=g31598.t3.start1;Parent=g31598.t3;
OX031009.1_Pollenia_amentaria_genome_assembly,_chromosome:_4	AUGUSTUS	CDS	98343746	98343839	0.33	+	0	ID=g31598.t3.CDS1;Parent=g31598.t3;
OX031009.1_Pollenia_amentaria_genome_assembly,_chromosome:_4	AUGUSTUS	exon	98343746	98343839	.	+	.	ID=g31598.t3.exon1;Parent=g31598.t3;
OX031009.1_Pollenia_amentaria_genome_assembly,_chromosome:_4	AUGUSTUS	intron	98343840	98344406	0.33	+	.	ID=g31598.t3.intron1;Parent=g31598.t3;
OX031009.1_Pollenia_amentaria_genome_assembly,_chromosome:_4	AUGUSTUS	CDS	98344407	98344937	0.32	+	2	ID=g31598.t3.CDS2;Parent=g31598.t3;
OX031009.1_Pollenia_amentaria_genome_assembly,_chromosome:_4	AUGUSTUS	exon	98344407	98344937	.	+	.	ID=g31598.t3.exon2;Parent=g31598.t3;
OX031009.1_Pollenia_amentaria_genome_assembly,_chromosome:_4	AUGUSTUS	intron	98344938	98345433	0.8	+	.	ID=g31598.t3.intron2;Parent=g31598.t3;
OX031009.1_Pollenia_amentaria_genome_assembly,_chromosome:_4	AUGUSTUS	CDS	98345434	98346134	0.91	+	2	ID=g31598.t3.CDS3;Parent=g31598.t3;
OX031009.1_Pollenia_amentaria_genome_assembly,_chromosome:_4	AUGUSTUS	exon	98345434	98346134	.	+	.	ID=g31598.t3.exon3;Parent=g31598.t3;
OX031009.1_Pollenia_amentaria_genome_assembly,_chromosome:_4	AUGUSTUS	intron	98346135	98346284	0.91	+	.	ID=g31598.t3.intron3;Parent=g31598.t3;
OX031009.1_Pollenia_amentaria_genome_assembly,_chromosome:_4	AUGUSTUS	CDS	98346285	98346483	0.97	+	0	ID=g31598.t3.CDS4;Parent=g31598.t3;
OX031009.1_Pollenia_amentaria_genome_assembly,_chromosome:_4	AUGUSTUS	exon	98346285	98346483	.	+	.	ID=g31598.t3.exon4;Parent=g31598.t3;
OX031009.1_Pollenia_amentaria_genome_assembly,_chromosome:_4	AUGUSTUS	intron	98346484	98346552	0.96	+	.	ID=g31598.t3.intron4;Parent=g31598.t3;
OX031009.1_Pollenia_amentaria_genome_assembly,_chromosome:_4	AUGUSTUS	CDS	98346553	98346614	0.99	+	2	ID=g31598.t3.CDS5;Parent=g31598.t3;
OX031009.1_Pollenia_amentaria_genome_assembly,_chromosome:_4	AUGUSTUS	exon	98346553	98346614	.	+	.	ID=g31598.t3.exon5;Parent=g31598.t3;
OX031009.1_Pollenia_amentaria_genome_assembly,_chromosome:_4	AUGUSTUS	stop_codon	98346612	98346614	.	+	0	ID=g31598.t3.stop1;Parent=g31598.t3;
OX031009.1_Pollenia_amentaria_genome_assembly,_chromosome:_4	AUGUSTUS	gene	98361991	98362432	.	-	.	ID=g31599;
OX031009.1_Pollenia_amentaria_genome_assembly,_chromosome:_4	AUGUSTUS	mRNA	98361991	98362432	1	-	.	ID=g31599.t1;Parent=g31599;
OX031009.1_Pollenia_amentaria_genome_assembly,_chromosome:_4	AUGUSTUS	stop_codon	98361991	98361993	.	-	0	ID=g31599.t1.stop1;Parent=g31599.t1;
OX031009.1_Pollenia_amentaria_genome_assembly,_chromosome:_4	AUGUSTUS	CDS	98361991	98362097	1	-	2	ID=g31599.t1.CDS1;Parent=g31599.t1;
OX031009.1_Pollenia_amentaria_genome_assembly,_chromosome:_4	AUGUSTUS	exon	98361991	98362097	.	-	.	ID=g31599.t1.exon1;Parent=g31599.t1;
OX031009.1_Pollenia_amentaria_genome_assembly,_chromosome:_4	AUGUSTUS	intron	98362098	98362161	1	-	.	ID=g31599.t1.intron1;Parent=g31599.t1;
OX031009.1_Pollenia_amentaria_genome_assembly,_chromosome:_4	AUGUSTUS	CDS	98362162	98362315	1	-	0	ID=g31599.t1.CDS2;Parent=g31599.t1;
OX031009.1_Pollenia_amentaria_genome_assembly,_chromosome:_4	AUGUSTUS	exon	98362162	98362315	.	-	.	ID=g31599.t1.exon2;Parent=g31599.t1;
OX031009.1_Pollenia_amentaria_genome_assembly,_chromosome:_4	AUGUSTUS	intron	98362316	98362387	1	-	.	ID=g31599.t1.intron2;Parent=g31599.t1;
OX031009.1_Pollenia_amentaria_genome_assembly,_chromosome:_4	AUGUSTUS	CDS	98362388	98362432	1	-	0	ID=g31599.t1.CDS3;Parent=g31599.t1;
OX031009.1_Pollenia_amentaria_genome_assembly,_chromosome:_4	AUGUSTUS	exon	98362388	98362432	.	-	.	ID=g31599.t1.exon3;Parent=g31599.t1;
OX031009.1_Pollenia_amentaria_genome_assembly,_chromosome:_4	AUGUSTUS	start_codon	98362430	98362432	.	-	0	ID=g31599.t1.start1;Parent=g31599.t1;
OX031009.1_Pollenia_amentaria_genome_assembly,_chromosome:_4	AUGUSTUS	gene	98430590	98432146	.	-	.	ID=g31600;
OX031009.1_Pollenia_amentaria_genome_assembly,_chromosome:_4	AUGUSTUS	mRNA	98430590	98432146	1	-	.	ID=g31600.t1;Parent=g31600;
OX031009.1_Pollenia_amentaria_genome_assembly,_chromosome:_4	AUGUSTUS	stop_codon	98430590	98430592	.	-	0	ID=g31600.t1.stop1;Parent=g31600.t1;
OX031009.1_Pollenia_amentaria_genome_assembly,_chromosome:_4	AUGUSTUS	CDS	98430590	98432146	1	-	0	ID=g31600.t1.CDS1;Parent=g31600.t1;
OX031009.1_Pollenia_amentaria_genome_assembly,_chromosome:_4	AUGUSTUS	exon	98430590	98432146	.	-	.	ID=g31600.t1.exon1;Parent=g31600.t1;
OX031009.1_Pollenia_amentaria_genome_assembly,_chromosome:_4	AUGUSTUS	start_codon	98432144	98432146	.	-	0	ID=g31600.t1.start1;Parent=g31600.t1;
OX031009.1_Pollenia_amentaria_genome_assembly,_chromosome:_4	AUGUSTUS	gene	98504620	98505660	.	-	.	ID=g31601;
OX031009.1_Pollenia_amentaria_genome_assembly,_chromosome:_4	AUGUSTUS	mRNA	98504620	98505660	0.92	-	.	ID=g31601.t1;Parent=g31601;
OX031009.1_Pollenia_amentaria_genome_assembly,_chromosome:_4	AUGUSTUS	stop_codon	98504620	98504622	.	-	0	ID=g31601.t1.stop1;Parent=g31601.t1;
OX031009.1_Pollenia_amentaria_genome_assembly,_chromosome:_4	AUGUSTUS	CDS	98504620	98505290	0.92	-	2	ID=g31601.t1.CDS1;Parent=g31601.t1;
OX031009.1_Pollenia_amentaria_genome_assembly,_chromosome:_4	AUGUSTUS	exon	98504620	98505290	.	-	.	ID=g31601.t1.exon1;Parent=g31601.t1;
OX031009.1_Pollenia_amentaria_genome_assembly,_chromosome:_4	AUGUSTUS	intron	98505291	98505419	1	-	.	ID=g31601.t1.intron1;Parent=g31601.t1;
OX031009.1_Pollenia_amentaria_genome_assembly,_chromosome:_4	AUGUSTUS	CDS	98505420	98505660	1	-	0	ID=g31601.t1.CDS2;Parent=g31601.t1;
OX031009.1_Pollenia_amentaria_genome_assembly,_chromosome:_4	AUGUSTUS	exon	98505420	98505660	.	-	.	ID=g31601.t1.exon2;Parent=g31601.t1;
OX031009.1_Pollenia_amentaria_genome_assembly,_chromosome:_4	AUGUSTUS	start_codon	98505658	98505660	.	-	0	ID=g31601.t1.start1;Parent=g31601.t1;
OX031009.1_Pollenia_amentaria_genome_assembly,_chromosome:_4	AUGUSTUS	gene	98539650	98559319	.	-	.	ID=g31602;
OX031009.1_Pollenia_amentaria_genome_assembly,_chromosome:_4	AUGUSTUS	mRNA	98539650	98559319	1	-	.	ID=g31602.t1;Parent=g31602;
OX031009.1_Pollenia_amentaria_genome_assembly,_chromosome:_4	AUGUSTUS	stop_codon	98539650	98539652	.	-	0	ID=g31602.t1.stop1;Parent=g31602.t1;
OX031009.1_Pollenia_amentaria_genome_assembly,_chromosome:_4	AUGUSTUS	CDS	98539650	98540008	1	-	2	ID=g31602.t1.CDS1;Parent=g31602.t1;
OX031009.1_Pollenia_amentaria_genome_assembly,_chromosome:_4	AUGUSTUS	exon	98539650	98540008	.	-	.	ID=g31602.t1.exon1;Parent=g31602.t1;
OX031009.1_Pollenia_amentaria_genome_assembly,_chromosome:_4	AUGUSTUS	intron	98540009	98540278	1	-	.	ID=g31602.t1.intron1;Parent=g31602.t1;
OX031009.1_Pollenia_amentaria_genome_assembly,_chromosome:_4	AUGUSTUS	CDS	98540279	98540660	1	-	0	ID=g31602.t1.CDS2;Parent=g31602.t1;
OX031009.1_Pollenia_amentaria_genome_assembly,_chromosome:_4	AUGUSTUS	exon	98540279	98540660	.	-	.	ID=g31602.t1.exon2;Parent=g31602.t1;
OX031009.1_Pollenia_amentaria_genome_assembly,_chromosome:_4	AUGUSTUS	intron	98540661	98540727	1	-	.	ID=g31602.t1.intron2;Parent=g31602.t1;
OX031009.1_Pollenia_amentaria_genome_assembly,_chromosome:_4	AUGUSTUS	CDS	98540728	98541001	1	-	1	ID=g31602.t1.CDS3;Parent=g31602.t1;
OX031009.1_Pollenia_amentaria_genome_assembly,_chromosome:_4	AUGUSTUS	exon	98540728	98541001	.	-	.	ID=g31602.t1.exon3;Parent=g31602.t1;
OX031009.1_Pollenia_amentaria_genome_assembly,_chromosome:_4	AUGUSTUS	intron	98541002	98558249	1	-	.	ID=g31602.t1.intron3;Parent=g31602.t1;
OX031009.1_Pollenia_amentaria_genome_assembly,_chromosome:_4	AUGUSTUS	CDS	98558250	98559319	1	-	0	ID=g31602.t1.CDS4;Parent=g31602.t1;
OX031009.1_Pollenia_amentaria_genome_assembly,_chromosome:_4	AUGUSTUS	exon	98558250	98559319	.	-	.	ID=g31602.t1.exon4;Parent=g31602.t1;
OX031009.1_Pollenia_amentaria_genome_assembly,_chromosome:_4	AUGUSTUS	start_codon	98559317	98559319	.	-	0	ID=g31602.t1.start1;Parent=g31602.t1;
OX031009.1_Pollenia_amentaria_genome_assembly,_chromosome:_4	AUGUSTUS	gene	98567888	98568845	.	+	.	ID=g31603;
OX031009.1_Pollenia_amentaria_genome_assembly,_chromosome:_4	AUGUSTUS	mRNA	98567888	98568845	0.99	+	.	ID=g31603.t1;Parent=g31603;
OX031009.1_Pollenia_amentaria_genome_assembly,_chromosome:_4	AUGUSTUS	start_codon	98567888	98567890	.	+	0	ID=g31603.t1.start1;Parent=g31603.t1;
OX031009.1_Pollenia_amentaria_genome_assembly,_chromosome:_4	AUGUSTUS	CDS	98567888	98567901	0.99	+	0	ID=g31603.t1.CDS1;Parent=g31603.t1;
OX031009.1_Pollenia_amentaria_genome_assembly,_chromosome:_4	AUGUSTUS	exon	98567888	98567901	.	+	.	ID=g31603.t1.exon1;Parent=g31603.t1;
OX031009.1_Pollenia_amentaria_genome_assembly,_chromosome:_4	AUGUSTUS	intron	98567902	98567970	1	+	.	ID=g31603.t1.intron1;Parent=g31603.t1;
OX031009.1_Pollenia_amentaria_genome_assembly,_chromosome:_4	AUGUSTUS	CDS	98567971	98568112	1	+	1	ID=g31603.t1.CDS2;Parent=g31603.t1;
OX031009.1_Pollenia_amentaria_genome_assembly,_chromosome:_4	AUGUSTUS	exon	98567971	98568112	.	+	.	ID=g31603.t1.exon2;Parent=g31603.t1;
OX031009.1_Pollenia_amentaria_genome_assembly,_chromosome:_4	AUGUSTUS	intron	98568113	98568188	1	+	.	ID=g31603.t1.intron2;Parent=g31603.t1;
OX031009.1_Pollenia_amentaria_genome_assembly,_chromosome:_4	AUGUSTUS	CDS	98568189	98568845	1	+	0	ID=g31603.t1.CDS3;Parent=g31603.t1;
OX031009.1_Pollenia_amentaria_genome_assembly,_chromosome:_4	AUGUSTUS	exon	98568189	98568845	.	+	.	ID=g31603.t1.exon3;Parent=g31603.t1;
OX031009.1_Pollenia_amentaria_genome_assembly,_chromosome:_4	AUGUSTUS	stop_codon	98568843	98568845	.	+	0	ID=g31603.t1.stop1;Parent=g31603.t1;
OX031009.1_Pollenia_amentaria_genome_assembly,_chromosome:_4	AUGUSTUS	gene	98569434	98570155	.	+	.	ID=g31604;
OX031009.1_Pollenia_amentaria_genome_assembly,_chromosome:_4	AUGUSTUS	mRNA	98569434	98570155	0.92	+	.	ID=g31604.t1;Parent=g31604;
OX031009.1_Pollenia_amentaria_genome_assembly,_chromosome:_4	AUGUSTUS	CDS	98569434	98569436	1	+	0	ID=g31604.t1.CDS1;Parent=g31604.t1;
OX031009.1_Pollenia_amentaria_genome_assembly,_chromosome:_4	AUGUSTUS	exon	98569434	98569436	.	+	.	ID=g31604.t1.exon1;Parent=g31604.t1;
OX031009.1_Pollenia_amentaria_genome_assembly,_chromosome:_4	AUGUSTUS	start_codon	98569434	98569436	.	+	0	ID=g31604.t1.start1;Parent=g31604.t1;
OX031009.1_Pollenia_amentaria_genome_assembly,_chromosome:_4	AUGUSTUS	intron	98569437	98569495	1	+	.	ID=g31604.t1.intron1;Parent=g31604.t1;
OX031009.1_Pollenia_amentaria_genome_assembly,_chromosome:_4	AUGUSTUS	CDS	98569496	98569918	0.97	+	0	ID=g31604.t1.CDS2;Parent=g31604.t1;
OX031009.1_Pollenia_amentaria_genome_assembly,_chromosome:_4	AUGUSTUS	exon	98569496	98569918	.	+	.	ID=g31604.t1.exon2;Parent=g31604.t1;
OX031009.1_Pollenia_amentaria_genome_assembly,_chromosome:_4	AUGUSTUS	intron	98569919	98570128	0.92	+	.	ID=g31604.t1.intron2;Parent=g31604.t1;
OX031009.1_Pollenia_amentaria_genome_assembly,_chromosome:_4	AUGUSTUS	CDS	98570129	98570155	0.92	+	0	ID=g31604.t1.CDS3;Parent=g31604.t1;
OX031009.1_Pollenia_amentaria_genome_assembly,_chromosome:_4	AUGUSTUS	exon	98570129	98570155	.	+	.	ID=g31604.t1.exon3;Parent=g31604.t1;
OX031009.1_Pollenia_amentaria_genome_assembly,_chromosome:_4	AUGUSTUS	stop_codon	98570153	98570155	.	+	0	ID=g31604.t1.stop1;Parent=g31604.t1;
OX031009.1_Pollenia_amentaria_genome_assembly,_chromosome:_4	AUGUSTUS	gene	98577271	98579148	.	-	.	ID=g31605;
OX031009.1_Pollenia_amentaria_genome_assembly,_chromosome:_4	AUGUSTUS	mRNA	98577271	98579148	0.84	-	.	ID=g31605.t1;Parent=g31605;
OX031009.1_Pollenia_amentaria_genome_assembly,_chromosome:_4	AUGUSTUS	stop_codon	98577271	98577273	.	-	0	ID=g31605.t1.stop1;Parent=g31605.t1;
OX031009.1_Pollenia_amentaria_genome_assembly,_chromosome:_4	AUGUSTUS	CDS	98577271	98577317	0.98	-	2	ID=g31605.t1.CDS1;Parent=g31605.t1;
OX031009.1_Pollenia_amentaria_genome_assembly,_chromosome:_4	AUGUSTUS	exon	98577271	98577317	.	-	.	ID=g31605.t1.exon1;Parent=g31605.t1;
OX031009.1_Pollenia_amentaria_genome_assembly,_chromosome:_4	AUGUSTUS	intron	98577318	98578436	0.88	-	.	ID=g31605.t1.intron1;Parent=g31605.t1;
OX031009.1_Pollenia_amentaria_genome_assembly,_chromosome:_4	AUGUSTUS	CDS	98578437	98579024	0.88	-	2	ID=g31605.t1.CDS2;Parent=g31605.t1;
OX031009.1_Pollenia_amentaria_genome_assembly,_chromosome:_4	AUGUSTUS	exon	98578437	98579024	.	-	.	ID=g31605.t1.exon2;Parent=g31605.t1;
OX031009.1_Pollenia_amentaria_genome_assembly,_chromosome:_4	AUGUSTUS	intron	98579025	98579126	1	-	.	ID=g31605.t1.intron2;Parent=g31605.t1;
OX031009.1_Pollenia_amentaria_genome_assembly,_chromosome:_4	AUGUSTUS	CDS	98579127	98579148	1	-	0	ID=g31605.t1.CDS3;Parent=g31605.t1;
OX031009.1_Pollenia_amentaria_genome_assembly,_chromosome:_4	AUGUSTUS	exon	98579127	98579148	.	-	.	ID=g31605.t1.exon3;Parent=g31605.t1;
OX031009.1_Pollenia_amentaria_genome_assembly,_chromosome:_4	AUGUSTUS	start_codon	98579146	98579148	.	-	0	ID=g31605.t1.start1;Parent=g31605.t1;
OX031009.1_Pollenia_amentaria_genome_assembly,_chromosome:_4	AUGUSTUS	mRNA	98577271	98579148	0.41	-	.	ID=g31605.t2;Parent=g31605;
OX031009.1_Pollenia_amentaria_genome_assembly,_chromosome:_4	AUGUSTUS	stop_codon	98577271	98577273	.	-	0	ID=g31605.t2.stop1;Parent=g31605.t2;
OX031009.1_Pollenia_amentaria_genome_assembly,_chromosome:_4	AUGUSTUS	CDS	98577271	98579024	0.41	-	2	ID=g31605.t2.CDS1;Parent=g31605.t2;
OX031009.1_Pollenia_amentaria_genome_assembly,_chromosome:_4	AUGUSTUS	exon	98577271	98579024	.	-	.	ID=g31605.t2.exon1;Parent=g31605.t2;
OX031009.1_Pollenia_amentaria_genome_assembly,_chromosome:_4	AUGUSTUS	intron	98579025	98579126	1	-	.	ID=g31605.t2.intron1;Parent=g31605.t2;
OX031009.1_Pollenia_amentaria_genome_assembly,_chromosome:_4	AUGUSTUS	CDS	98579127	98579148	1	-	0	ID=g31605.t2.CDS2;Parent=g31605.t2;
OX031009.1_Pollenia_amentaria_genome_assembly,_chromosome:_4	AUGUSTUS	exon	98579127	98579148	.	-	.	ID=g31605.t2.exon2;Parent=g31605.t2;
OX031009.1_Pollenia_amentaria_genome_assembly,_chromosome:_4	AUGUSTUS	start_codon	98579146	98579148	.	-	0	ID=g31605.t2.start1;Parent=g31605.t2;
OX031009.1_Pollenia_amentaria_genome_assembly,_chromosome:_4	AUGUSTUS	gene	98648950	98649489	.	+	.	ID=g31606;
OX031009.1_Pollenia_amentaria_genome_assembly,_chromosome:_4	AUGUSTUS	mRNA	98648950	98649489	1	+	.	ID=g31606.t1;Parent=g31606;
OX031009.1_Pollenia_amentaria_genome_assembly,_chromosome:_4	AUGUSTUS	start_codon	98648950	98648952	.	+	0	ID=g31606.t1.start1;Parent=g31606.t1;
OX031009.1_Pollenia_amentaria_genome_assembly,_chromosome:_4	AUGUSTUS	CDS	98648950	98649024	1	+	0	ID=g31606.t1.CDS1;Parent=g31606.t1;
OX031009.1_Pollenia_amentaria_genome_assembly,_chromosome:_4	AUGUSTUS	exon	98648950	98649024	.	+	.	ID=g31606.t1.exon1;Parent=g31606.t1;
OX031009.1_Pollenia_amentaria_genome_assembly,_chromosome:_4	AUGUSTUS	intron	98649025	98649174	1	+	.	ID=g31606.t1.intron1;Parent=g31606.t1;
OX031009.1_Pollenia_amentaria_genome_assembly,_chromosome:_4	AUGUSTUS	CDS	98649175	98649489	1	+	0	ID=g31606.t1.CDS2;Parent=g31606.t1;
OX031009.1_Pollenia_amentaria_genome_assembly,_chromosome:_4	AUGUSTUS	exon	98649175	98649489	.	+	.	ID=g31606.t1.exon2;Parent=g31606.t1;
OX031009.1_Pollenia_amentaria_genome_assembly,_chromosome:_4	AUGUSTUS	stop_codon	98649487	98649489	.	+	0	ID=g31606.t1.stop1;Parent=g31606.t1;
OX031009.1_Pollenia_amentaria_genome_assembly,_chromosome:_4	AUGUSTUS	gene	98652071	98653852	.	-	.	ID=g31607;
OX031009.1_Pollenia_amentaria_genome_assembly,_chromosome:_4	AUGUSTUS	mRNA	98652071	98653852	1	-	.	ID=g31607.t1;Parent=g31607;
OX031009.1_Pollenia_amentaria_genome_assembly,_chromosome:_4	AUGUSTUS	stop_codon	98652071	98652073	.	-	0	ID=g31607.t1.stop1;Parent=g31607.t1;
OX031009.1_Pollenia_amentaria_genome_assembly,_chromosome:_4	AUGUSTUS	CDS	98652071	98653852	1	-	0	ID=g31607.t1.CDS1;Parent=g31607.t1;
OX031009.1_Pollenia_amentaria_genome_assembly,_chromosome:_4	AUGUSTUS	exon	98652071	98653852	.	-	.	ID=g31607.t1.exon1;Parent=g31607.t1;
OX031009.1_Pollenia_amentaria_genome_assembly,_chromosome:_4	AUGUSTUS	start_codon	98653850	98653852	.	-	0	ID=g31607.t1.start1;Parent=g31607.t1;
OX031009.1_Pollenia_amentaria_genome_assembly,_chromosome:_4	AUGUSTUS	gene	98652071	98653852	.	-	.	ID=g31608;
OX031009.1_Pollenia_amentaria_genome_assembly,_chromosome:_4	AUGUSTUS	mRNA	98652071	98653852	0.46	-	.	ID=g31608.t1;Parent=g31608;
OX031009.1_Pollenia_amentaria_genome_assembly,_chromosome:_4	AUGUSTUS	stop_codon	98652071	98652073	.	-	0	ID=g31608.t1.stop1;Parent=g31608.t1;
OX031009.1_Pollenia_amentaria_genome_assembly,_chromosome:_4	AUGUSTUS	CDS	98652071	98652939	0.89	-	2	ID=g31608.t1.CDS1;Parent=g31608.t1;
OX031009.1_Pollenia_amentaria_genome_assembly,_chromosome:_4	AUGUSTUS	exon	98652071	98652939	.	-	.	ID=g31608.t1.exon1;Parent=g31608.t1;
OX031009.1_Pollenia_amentaria_genome_assembly,_chromosome:_4	AUGUSTUS	intron	98652940	98653761	0.46	-	.	ID=g31608.t1.intron1;Parent=g31608.t1;
OX031009.1_Pollenia_amentaria_genome_assembly,_chromosome:_4	AUGUSTUS	CDS	98653762	98653852	0.5	-	0	ID=g31608.t1.CDS2;Parent=g31608.t1;
OX031009.1_Pollenia_amentaria_genome_assembly,_chromosome:_4	AUGUSTUS	exon	98653762	98653852	.	-	.	ID=g31608.t1.exon2;Parent=g31608.t1;
OX031009.1_Pollenia_amentaria_genome_assembly,_chromosome:_4	AUGUSTUS	start_codon	98653850	98653852	.	-	0	ID=g31608.t1.start1;Parent=g31608.t1;
OX031009.1_Pollenia_amentaria_genome_assembly,_chromosome:_4	AUGUSTUS	gene	98661625	98662064	.	-	.	ID=g31609;
OX031009.1_Pollenia_amentaria_genome_assembly,_chromosome:_4	AUGUSTUS	mRNA	98661625	98662064	0.78	-	.	ID=g31609.t1;Parent=g31609;
OX031009.1_Pollenia_amentaria_genome_assembly,_chromosome:_4	AUGUSTUS	stop_codon	98661625	98661627	.	-	0	ID=g31609.t1.stop1;Parent=g31609.t1;
OX031009.1_Pollenia_amentaria_genome_assembly,_chromosome:_4	AUGUSTUS	CDS	98661625	98661882	0.78	-	0	ID=g31609.t1.CDS1;Parent=g31609.t1;
OX031009.1_Pollenia_amentaria_genome_assembly,_chromosome:_4	AUGUSTUS	exon	98661625	98661882	.	-	.	ID=g31609.t1.exon1;Parent=g31609.t1;
OX031009.1_Pollenia_amentaria_genome_assembly,_chromosome:_4	AUGUSTUS	intron	98661883	98661989	1	-	.	ID=g31609.t1.intron1;Parent=g31609.t1;
OX031009.1_Pollenia_amentaria_genome_assembly,_chromosome:_4	AUGUSTUS	CDS	98661990	98662064	1	-	0	ID=g31609.t1.CDS2;Parent=g31609.t1;
OX031009.1_Pollenia_amentaria_genome_assembly,_chromosome:_4	AUGUSTUS	exon	98661990	98662064	.	-	.	ID=g31609.t1.exon2;Parent=g31609.t1;
OX031009.1_Pollenia_amentaria_genome_assembly,_chromosome:_4	AUGUSTUS	start_codon	98662062	98662064	.	-	0	ID=g31609.t1.start1;Parent=g31609.t1;
OX031009.1_Pollenia_amentaria_genome_assembly,_chromosome:_4	AUGUSTUS	gene	98742321	98742770	.	+	.	ID=g31610;
OX031009.1_Pollenia_amentaria_genome_assembly,_chromosome:_4	AUGUSTUS	mRNA	98742321	98742770	1	+	.	ID=g31610.t1;Parent=g31610;
OX031009.1_Pollenia_amentaria_genome_assembly,_chromosome:_4	AUGUSTUS	start_codon	98742321	98742323	.	+	0	ID=g31610.t1.start1;Parent=g31610.t1;
OX031009.1_Pollenia_amentaria_genome_assembly,_chromosome:_4	AUGUSTUS	CDS	98742321	98742770	1	+	0	ID=g31610.t1.CDS1;Parent=g31610.t1;
OX031009.1_Pollenia_amentaria_genome_assembly,_chromosome:_4	AUGUSTUS	exon	98742321	98742770	.	+	.	ID=g31610.t1.exon1;Parent=g31610.t1;
OX031009.1_Pollenia_amentaria_genome_assembly,_chromosome:_4	AUGUSTUS	stop_codon	98742768	98742770	.	+	0	ID=g31610.t1.stop1;Parent=g31610.t1;
OX031009.1_Pollenia_amentaria_genome_assembly,_chromosome:_4	AUGUSTUS	gene	98743870	98745886	.	+	.	ID=g31611;
OX031009.1_Pollenia_amentaria_genome_assembly,_chromosome:_4	AUGUSTUS	mRNA	98743870	98745886	0.2	+	.	ID=g31611.t1;Parent=g31611;
OX031009.1_Pollenia_amentaria_genome_assembly,_chromosome:_4	AUGUSTUS	start_codon	98743870	98743872	.	+	0	ID=g31611.t1.start1;Parent=g31611.t1;
OX031009.1_Pollenia_amentaria_genome_assembly,_chromosome:_4	AUGUSTUS	CDS	98743870	98744417	0.82	+	0	ID=g31611.t1.CDS1;Parent=g31611.t1;
OX031009.1_Pollenia_amentaria_genome_assembly,_chromosome:_4	AUGUSTUS	exon	98743870	98744417	.	+	.	ID=g31611.t1.exon1;Parent=g31611.t1;
OX031009.1_Pollenia_amentaria_genome_assembly,_chromosome:_4	AUGUSTUS	intron	98744418	98744622	0.45	+	.	ID=g31611.t1.intron1;Parent=g31611.t1;
OX031009.1_Pollenia_amentaria_genome_assembly,_chromosome:_4	AUGUSTUS	CDS	98744623	98745138	0.32	+	1	ID=g31611.t1.CDS2;Parent=g31611.t1;
OX031009.1_Pollenia_amentaria_genome_assembly,_chromosome:_4	AUGUSTUS	exon	98744623	98745138	.	+	.	ID=g31611.t1.exon2;Parent=g31611.t1;
OX031009.1_Pollenia_amentaria_genome_assembly,_chromosome:_4	AUGUSTUS	intron	98745139	98745795	0.33	+	.	ID=g31611.t1.intron2;Parent=g31611.t1;
OX031009.1_Pollenia_amentaria_genome_assembly,_chromosome:_4	AUGUSTUS	CDS	98745796	98745886	0.63	+	1	ID=g31611.t1.CDS3;Parent=g31611.t1;
OX031009.1_Pollenia_amentaria_genome_assembly,_chromosome:_4	AUGUSTUS	exon	98745796	98745886	.	+	.	ID=g31611.t1.exon3;Parent=g31611.t1;
OX031009.1_Pollenia_amentaria_genome_assembly,_chromosome:_4	AUGUSTUS	stop_codon	98745884	98745886	.	+	0	ID=g31611.t1.stop1;Parent=g31611.t1;
OX031009.1_Pollenia_amentaria_genome_assembly,_chromosome:_4	AUGUSTUS	mRNA	98743870	98745886	0.86	+	.	ID=g31611.t2;Parent=g31611;
OX031009.1_Pollenia_amentaria_genome_assembly,_chromosome:_4	AUGUSTUS	start_codon	98743870	98743872	.	+	0	ID=g31611.t2.start1;Parent=g31611.t2;
OX031009.1_Pollenia_amentaria_genome_assembly,_chromosome:_4	AUGUSTUS	CDS	98743870	98743878	0.9	+	0	ID=g31611.t2.CDS1;Parent=g31611.t2;
OX031009.1_Pollenia_amentaria_genome_assembly,_chromosome:_4	AUGUSTUS	exon	98743870	98743878	.	+	.	ID=g31611.t2.exon1;Parent=g31611.t2;
OX031009.1_Pollenia_amentaria_genome_assembly,_chromosome:_4	AUGUSTUS	intron	98743879	98744310	0.9	+	.	ID=g31611.t2.intron1;Parent=g31611.t2;
OX031009.1_Pollenia_amentaria_genome_assembly,_chromosome:_4	AUGUSTUS	CDS	98744311	98744417	0.94	+	0	ID=g31611.t2.CDS2;Parent=g31611.t2;
OX031009.1_Pollenia_amentaria_genome_assembly,_chromosome:_4	AUGUSTUS	exon	98744311	98744417	.	+	.	ID=g31611.t2.exon2;Parent=g31611.t2;
OX031009.1_Pollenia_amentaria_genome_assembly,_chromosome:_4	AUGUSTUS	intron	98744418	98745795	0.91	+	.	ID=g31611.t2.intron2;Parent=g31611.t2;
OX031009.1_Pollenia_amentaria_genome_assembly,_chromosome:_4	AUGUSTUS	CDS	98745796	98745886	1	+	1	ID=g31611.t2.CDS3;Parent=g31611.t2;
OX031009.1_Pollenia_amentaria_genome_assembly,_chromosome:_4	AUGUSTUS	exon	98745796	98745886	.	+	.	ID=g31611.t2.exon3;Parent=g31611.t2;
OX031009.1_Pollenia_amentaria_genome_assembly,_chromosome:_4	AUGUSTUS	stop_codon	98745884	98745886	.	+	0	ID=g31611.t2.stop1;Parent=g31611.t2;
OX031009.1_Pollenia_amentaria_genome_assembly,_chromosome:_4	AUGUSTUS	gene	98771148	98779020	.	+	.	ID=g31612;
OX031009.1_Pollenia_amentaria_genome_assembly,_chromosome:_4	AUGUSTUS	mRNA	98774372	98779020	1	+	.	ID=g31612.t1;Parent=g31612;
OX031009.1_Pollenia_amentaria_genome_assembly,_chromosome:_4	AUGUSTUS	start_codon	98774372	98774374	.	+	0	ID=g31612.t1.start1;Parent=g31612.t1;
OX031009.1_Pollenia_amentaria_genome_assembly,_chromosome:_4	AUGUSTUS	CDS	98774372	98774805	1	+	0	ID=g31612.t1.CDS1;Parent=g31612.t1;
OX031009.1_Pollenia_amentaria_genome_assembly,_chromosome:_4	AUGUSTUS	exon	98774372	98774805	.	+	.	ID=g31612.t1.exon1;Parent=g31612.t1;
OX031009.1_Pollenia_amentaria_genome_assembly,_chromosome:_4	AUGUSTUS	intron	98774806	98774903	1	+	.	ID=g31612.t1.intron1;Parent=g31612.t1;
OX031009.1_Pollenia_amentaria_genome_assembly,_chromosome:_4	AUGUSTUS	CDS	98774904	98774998	1	+	1	ID=g31612.t1.CDS2;Parent=g31612.t1;
OX031009.1_Pollenia_amentaria_genome_assembly,_chromosome:_4	AUGUSTUS	exon	98774904	98774998	.	+	.	ID=g31612.t1.exon2;Parent=g31612.t1;
OX031009.1_Pollenia_amentaria_genome_assembly,_chromosome:_4	AUGUSTUS	intron	98774999	98778542	1	+	.	ID=g31612.t1.intron2;Parent=g31612.t1;
OX031009.1_Pollenia_amentaria_genome_assembly,_chromosome:_4	AUGUSTUS	CDS	98778543	98778731	1	+	2	ID=g31612.t1.CDS3;Parent=g31612.t1;
OX031009.1_Pollenia_amentaria_genome_assembly,_chromosome:_4	AUGUSTUS	exon	98778543	98778731	.	+	.	ID=g31612.t1.exon3;Parent=g31612.t1;
OX031009.1_Pollenia_amentaria_genome_assembly,_chromosome:_4	AUGUSTUS	intron	98778732	98778829	1	+	.	ID=g31612.t1.intron3;Parent=g31612.t1;
OX031009.1_Pollenia_amentaria_genome_assembly,_chromosome:_4	AUGUSTUS	CDS	98778830	98779020	1	+	2	ID=g31612.t1.CDS4;Parent=g31612.t1;
OX031009.1_Pollenia_amentaria_genome_assembly,_chromosome:_4	AUGUSTUS	exon	98778830	98779020	.	+	.	ID=g31612.t1.exon4;Parent=g31612.t1;
OX031009.1_Pollenia_amentaria_genome_assembly,_chromosome:_4	AUGUSTUS	stop_codon	98779018	98779020	.	+	0	ID=g31612.t1.stop1;Parent=g31612.t1;
OX031009.1_Pollenia_amentaria_genome_assembly,_chromosome:_4	AUGUSTUS	mRNA	98771148	98779020	0.2	+	.	ID=g31612.t2;Parent=g31612;
OX031009.1_Pollenia_amentaria_genome_assembly,_chromosome:_4	AUGUSTUS	start_codon	98771148	98771150	.	+	0	ID=g31612.t2.start1;Parent=g31612.t2;
OX031009.1_Pollenia_amentaria_genome_assembly,_chromosome:_4	AUGUSTUS	CDS	98771148	98771154	0.2	+	0	ID=g31612.t2.CDS1;Parent=g31612.t2;
OX031009.1_Pollenia_amentaria_genome_assembly,_chromosome:_4	AUGUSTUS	exon	98771148	98771154	.	+	.	ID=g31612.t2.exon1;Parent=g31612.t2;
OX031009.1_Pollenia_amentaria_genome_assembly,_chromosome:_4	AUGUSTUS	intron	98771155	98774333	0.31	+	.	ID=g31612.t2.intron1;Parent=g31612.t2;
OX031009.1_Pollenia_amentaria_genome_assembly,_chromosome:_4	AUGUSTUS	CDS	98774334	98774805	0.99	+	2	ID=g31612.t2.CDS2;Parent=g31612.t2;
OX031009.1_Pollenia_amentaria_genome_assembly,_chromosome:_4	AUGUSTUS	exon	98774334	98774805	.	+	.	ID=g31612.t2.exon2;Parent=g31612.t2;
OX031009.1_Pollenia_amentaria_genome_assembly,_chromosome:_4	AUGUSTUS	intron	98774806	98774903	1	+	.	ID=g31612.t2.intron2;Parent=g31612.t2;
OX031009.1_Pollenia_amentaria_genome_assembly,_chromosome:_4	AUGUSTUS	CDS	98774904	98774998	1	+	1	ID=g31612.t2.CDS3;Parent=g31612.t2;
OX031009.1_Pollenia_amentaria_genome_assembly,_chromosome:_4	AUGUSTUS	exon	98774904	98774998	.	+	.	ID=g31612.t2.exon3;Parent=g31612.t2;
OX031009.1_Pollenia_amentaria_genome_assembly,_chromosome:_4	AUGUSTUS	intron	98774999	98778542	1	+	.	ID=g31612.t2.intron3;Parent=g31612.t2;
OX031009.1_Pollenia_amentaria_genome_assembly,_chromosome:_4	AUGUSTUS	CDS	98778543	98778731	1	+	2	ID=g31612.t2.CDS4;Parent=g31612.t2;
OX031009.1_Pollenia_amentaria_genome_assembly,_chromosome:_4	AUGUSTUS	exon	98778543	98778731	.	+	.	ID=g31612.t2.exon4;Parent=g31612.t2;
OX031009.1_Pollenia_amentaria_genome_assembly,_chromosome:_4	AUGUSTUS	intron	98778732	98778829	1	+	.	ID=g31612.t2.intron4;Parent=g31612.t2;
OX031009.1_Pollenia_amentaria_genome_assembly,_chromosome:_4	AUGUSTUS	CDS	98778830	98779020	1	+	2	ID=g31612.t2.CDS5;Parent=g31612.t2;
OX031009.1_Pollenia_amentaria_genome_assembly,_chromosome:_4	AUGUSTUS	exon	98778830	98779020	.	+	.	ID=g31612.t2.exon5;Parent=g31612.t2;
OX031009.1_Pollenia_amentaria_genome_assembly,_chromosome:_4	AUGUSTUS	stop_codon	98779018	98779020	.	+	0	ID=g31612.t2.stop1;Parent=g31612.t2;
OX031009.1_Pollenia_amentaria_genome_assembly,_chromosome:_4	AUGUSTUS	gene	98785611	98786389	.	-	.	ID=g31613;
OX031009.1_Pollenia_amentaria_genome_assembly,_chromosome:_4	AUGUSTUS	mRNA	98785611	98786389	1	-	.	ID=g31613.t1;Parent=g31613;
OX031009.1_Pollenia_amentaria_genome_assembly,_chromosome:_4	AUGUSTUS	stop_codon	98785611	98785613	.	-	0	ID=g31613.t1.stop1;Parent=g31613.t1;
OX031009.1_Pollenia_amentaria_genome_assembly,_chromosome:_4	AUGUSTUS	CDS	98785611	98785825	1	-	2	ID=g31613.t1.CDS1;Parent=g31613.t1;
OX031009.1_Pollenia_amentaria_genome_assembly,_chromosome:_4	AUGUSTUS	exon	98785611	98785825	.	-	.	ID=g31613.t1.exon1;Parent=g31613.t1;
OX031009.1_Pollenia_amentaria_genome_assembly,_chromosome:_4	AUGUSTUS	intron	98785826	98786217	1	-	.	ID=g31613.t1.intron1;Parent=g31613.t1;
OX031009.1_Pollenia_amentaria_genome_assembly,_chromosome:_4	AUGUSTUS	CDS	98786218	98786389	1	-	0	ID=g31613.t1.CDS2;Parent=g31613.t1;
OX031009.1_Pollenia_amentaria_genome_assembly,_chromosome:_4	AUGUSTUS	exon	98786218	98786389	.	-	.	ID=g31613.t1.exon2;Parent=g31613.t1;
OX031009.1_Pollenia_amentaria_genome_assembly,_chromosome:_4	AUGUSTUS	start_codon	98786387	98786389	.	-	0	ID=g31613.t1.start1;Parent=g31613.t1;
OX031009.1_Pollenia_amentaria_genome_assembly,_chromosome:_4	AUGUSTUS	gene	98789899	98790840	.	+	.	ID=g31614;
OX031009.1_Pollenia_amentaria_genome_assembly,_chromosome:_4	AUGUSTUS	mRNA	98789899	98790840	0.43	+	.	ID=g31614.t1;Parent=g31614;
OX031009.1_Pollenia_amentaria_genome_assembly,_chromosome:_4	AUGUSTUS	start_codon	98789899	98789901	.	+	0	ID=g31614.t1.start1;Parent=g31614.t1;
OX031009.1_Pollenia_amentaria_genome_assembly,_chromosome:_4	AUGUSTUS	CDS	98789899	98790042	0.51	+	0	ID=g31614.t1.CDS1;Parent=g31614.t1;
OX031009.1_Pollenia_amentaria_genome_assembly,_chromosome:_4	AUGUSTUS	exon	98789899	98790042	.	+	.	ID=g31614.t1.exon1;Parent=g31614.t1;
OX031009.1_Pollenia_amentaria_genome_assembly,_chromosome:_4	AUGUSTUS	intron	98790043	98790633	0.43	+	.	ID=g31614.t1.intron1;Parent=g31614.t1;
OX031009.1_Pollenia_amentaria_genome_assembly,_chromosome:_4	AUGUSTUS	CDS	98790634	98790840	0.43	+	0	ID=g31614.t1.CDS2;Parent=g31614.t1;
OX031009.1_Pollenia_amentaria_genome_assembly,_chromosome:_4	AUGUSTUS	exon	98790634	98790840	.	+	.	ID=g31614.t1.exon2;Parent=g31614.t1;
OX031009.1_Pollenia_amentaria_genome_assembly,_chromosome:_4	AUGUSTUS	stop_codon	98790838	98790840	.	+	0	ID=g31614.t1.stop1;Parent=g31614.t1;
OX031009.1_Pollenia_amentaria_genome_assembly,_chromosome:_4	AUGUSTUS	gene	98791057	98791541	.	+	.	ID=g31615;
OX031009.1_Pollenia_amentaria_genome_assembly,_chromosome:_4	AUGUSTUS	mRNA	98791057	98791541	1	+	.	ID=g31615.t1;Parent=g31615;
OX031009.1_Pollenia_amentaria_genome_assembly,_chromosome:_4	AUGUSTUS	start_codon	98791057	98791059	.	+	0	ID=g31615.t1.start1;Parent=g31615.t1;
OX031009.1_Pollenia_amentaria_genome_assembly,_chromosome:_4	AUGUSTUS	CDS	98791057	98791068	1	+	0	ID=g31615.t1.CDS1;Parent=g31615.t1;
OX031009.1_Pollenia_amentaria_genome_assembly,_chromosome:_4	AUGUSTUS	exon	98791057	98791068	.	+	.	ID=g31615.t1.exon1;Parent=g31615.t1;
OX031009.1_Pollenia_amentaria_genome_assembly,_chromosome:_4	AUGUSTUS	intron	98791069	98791141	1	+	.	ID=g31615.t1.intron1;Parent=g31615.t1;
OX031009.1_Pollenia_amentaria_genome_assembly,_chromosome:_4	AUGUSTUS	CDS	98791142	98791180	1	+	0	ID=g31615.t1.CDS2;Parent=g31615.t1;
OX031009.1_Pollenia_amentaria_genome_assembly,_chromosome:_4	AUGUSTUS	exon	98791142	98791180	.	+	.	ID=g31615.t1.exon2;Parent=g31615.t1;
OX031009.1_Pollenia_amentaria_genome_assembly,_chromosome:_4	AUGUSTUS	intron	98791181	98791337	1	+	.	ID=g31615.t1.intron2;Parent=g31615.t1;
OX031009.1_Pollenia_amentaria_genome_assembly,_chromosome:_4	AUGUSTUS	CDS	98791338	98791541	1	+	0	ID=g31615.t1.CDS3;Parent=g31615.t1;
OX031009.1_Pollenia_amentaria_genome_assembly,_chromosome:_4	AUGUSTUS	exon	98791338	98791541	.	+	.	ID=g31615.t1.exon3;Parent=g31615.t1;
OX031009.1_Pollenia_amentaria_genome_assembly,_chromosome:_4	AUGUSTUS	stop_codon	98791539	98791541	.	+	0	ID=g31615.t1.stop1;Parent=g31615.t1;
OX031009.1_Pollenia_amentaria_genome_assembly,_chromosome:_4	GeneMark.hmm3	mRNA	98791142	98791541	.	+	.	ID=g31615.t2;Parent=g31615;
OX031009.1_Pollenia_amentaria_genome_assembly,_chromosome:_4	GeneMark.hmm3	start_codon	98791142	98791144	.	+	0	ID=g31615.t2.start1;Parent=g31615.t2;
OX031009.1_Pollenia_amentaria_genome_assembly,_chromosome:_4	GeneMark.hmm3	CDS	98791142	98791180	.	+	0	ID=g31615.t2.CDS1;Parent=g31615.t2;
OX031009.1_Pollenia_amentaria_genome_assembly,_chromosome:_4	GeneMark.hmm3	exon	98791142	98791180	0	+	.	ID=g31615.t2.exon1;Parent=g31615.t2;
OX031009.1_Pollenia_amentaria_genome_assembly,_chromosome:_4	GeneMark.hmm3	intron	98791181	98791337	.	+	0	ID=g31615.t2.intron1;Parent=g31615.t2;
OX031009.1_Pollenia_amentaria_genome_assembly,_chromosome:_4	GeneMark.hmm3	CDS	98791338	98791541	.	+	0	ID=g31615.t2.CDS2;Parent=g31615.t2;
OX031009.1_Pollenia_amentaria_genome_assembly,_chromosome:_4	GeneMark.hmm3	exon	98791338	98791541	0	+	.	ID=g31615.t2.exon2;Parent=g31615.t2;
OX031009.1_Pollenia_amentaria_genome_assembly,_chromosome:_4	GeneMark.hmm3	stop_codon	98791539	98791541	.	+	0	ID=g31615.t2.stop1;Parent=g31615.t2;
OX031009.1_Pollenia_amentaria_genome_assembly,_chromosome:_4	AUGUSTUS	gene	98813733	98835791	.	-	.	ID=g31616;
OX031009.1_Pollenia_amentaria_genome_assembly,_chromosome:_4	AUGUSTUS	mRNA	98813733	98835791	1	-	.	ID=g31616.t1;Parent=g31616;
OX031009.1_Pollenia_amentaria_genome_assembly,_chromosome:_4	AUGUSTUS	stop_codon	98813733	98813735	.	-	0	ID=g31616.t1.stop1;Parent=g31616.t1;
OX031009.1_Pollenia_amentaria_genome_assembly,_chromosome:_4	AUGUSTUS	CDS	98813733	98813854	1	-	2	ID=g31616.t1.CDS1;Parent=g31616.t1;
OX031009.1_Pollenia_amentaria_genome_assembly,_chromosome:_4	AUGUSTUS	exon	98813733	98813854	.	-	.	ID=g31616.t1.exon1;Parent=g31616.t1;
OX031009.1_Pollenia_amentaria_genome_assembly,_chromosome:_4	AUGUSTUS	intron	98813855	98821139	1	-	.	ID=g31616.t1.intron1;Parent=g31616.t1;
OX031009.1_Pollenia_amentaria_genome_assembly,_chromosome:_4	AUGUSTUS	CDS	98821140	98821309	1	-	1	ID=g31616.t1.CDS2;Parent=g31616.t1;
OX031009.1_Pollenia_amentaria_genome_assembly,_chromosome:_4	AUGUSTUS	exon	98821140	98821309	.	-	.	ID=g31616.t1.exon2;Parent=g31616.t1;
OX031009.1_Pollenia_amentaria_genome_assembly,_chromosome:_4	AUGUSTUS	intron	98821310	98821386	1	-	.	ID=g31616.t1.intron2;Parent=g31616.t1;
OX031009.1_Pollenia_amentaria_genome_assembly,_chromosome:_4	AUGUSTUS	CDS	98821387	98821827	1	-	1	ID=g31616.t1.CDS3;Parent=g31616.t1;
OX031009.1_Pollenia_amentaria_genome_assembly,_chromosome:_4	AUGUSTUS	exon	98821387	98821827	.	-	.	ID=g31616.t1.exon3;Parent=g31616.t1;
OX031009.1_Pollenia_amentaria_genome_assembly,_chromosome:_4	AUGUSTUS	intron	98821828	98821884	1	-	.	ID=g31616.t1.intron3;Parent=g31616.t1;
OX031009.1_Pollenia_amentaria_genome_assembly,_chromosome:_4	AUGUSTUS	CDS	98821885	98822020	1	-	2	ID=g31616.t1.CDS4;Parent=g31616.t1;
OX031009.1_Pollenia_amentaria_genome_assembly,_chromosome:_4	AUGUSTUS	exon	98821885	98822020	.	-	.	ID=g31616.t1.exon4;Parent=g31616.t1;
OX031009.1_Pollenia_amentaria_genome_assembly,_chromosome:_4	AUGUSTUS	intron	98822021	98822083	1	-	.	ID=g31616.t1.intron4;Parent=g31616.t1;
OX031009.1_Pollenia_amentaria_genome_assembly,_chromosome:_4	AUGUSTUS	CDS	98822084	98822319	1	-	1	ID=g31616.t1.CDS5;Parent=g31616.t1;
OX031009.1_Pollenia_amentaria_genome_assembly,_chromosome:_4	AUGUSTUS	exon	98822084	98822319	.	-	.	ID=g31616.t1.exon5;Parent=g31616.t1;
OX031009.1_Pollenia_amentaria_genome_assembly,_chromosome:_4	AUGUSTUS	intron	98822320	98835342	1	-	.	ID=g31616.t1.intron5;Parent=g31616.t1;
OX031009.1_Pollenia_amentaria_genome_assembly,_chromosome:_4	AUGUSTUS	CDS	98835343	98835791	1	-	0	ID=g31616.t1.CDS6;Parent=g31616.t1;
OX031009.1_Pollenia_amentaria_genome_assembly,_chromosome:_4	AUGUSTUS	exon	98835343	98835791	.	-	.	ID=g31616.t1.exon6;Parent=g31616.t1;
OX031009.1_Pollenia_amentaria_genome_assembly,_chromosome:_4	AUGUSTUS	start_codon	98835789	98835791	.	-	0	ID=g31616.t1.start1;Parent=g31616.t1;
OX031009.1_Pollenia_amentaria_genome_assembly,_chromosome:_4	AUGUSTUS	gene	98845309	98846832	.	+	.	ID=g31617;
OX031009.1_Pollenia_amentaria_genome_assembly,_chromosome:_4	AUGUSTUS	mRNA	98845309	98846832	0.86	+	.	ID=g31617.t1;Parent=g31617;
OX031009.1_Pollenia_amentaria_genome_assembly,_chromosome:_4	AUGUSTUS	start_codon	98845309	98845311	.	+	0	ID=g31617.t1.start1;Parent=g31617.t1;
OX031009.1_Pollenia_amentaria_genome_assembly,_chromosome:_4	AUGUSTUS	CDS	98845309	98845690	1	+	0	ID=g31617.t1.CDS1;Parent=g31617.t1;
OX031009.1_Pollenia_amentaria_genome_assembly,_chromosome:_4	AUGUSTUS	exon	98845309	98845690	.	+	.	ID=g31617.t1.exon1;Parent=g31617.t1;
OX031009.1_Pollenia_amentaria_genome_assembly,_chromosome:_4	AUGUSTUS	intron	98845691	98845746	1	+	.	ID=g31617.t1.intron1;Parent=g31617.t1;
OX031009.1_Pollenia_amentaria_genome_assembly,_chromosome:_4	AUGUSTUS	CDS	98845747	98845827	1	+	2	ID=g31617.t1.CDS2;Parent=g31617.t1;
OX031009.1_Pollenia_amentaria_genome_assembly,_chromosome:_4	AUGUSTUS	exon	98845747	98845827	.	+	.	ID=g31617.t1.exon2;Parent=g31617.t1;
OX031009.1_Pollenia_amentaria_genome_assembly,_chromosome:_4	AUGUSTUS	intron	98845828	98846036	1	+	.	ID=g31617.t1.intron2;Parent=g31617.t1;
OX031009.1_Pollenia_amentaria_genome_assembly,_chromosome:_4	AUGUSTUS	CDS	98846037	98846171	1	+	2	ID=g31617.t1.CDS3;Parent=g31617.t1;
OX031009.1_Pollenia_amentaria_genome_assembly,_chromosome:_4	AUGUSTUS	exon	98846037	98846171	.	+	.	ID=g31617.t1.exon3;Parent=g31617.t1;
OX031009.1_Pollenia_amentaria_genome_assembly,_chromosome:_4	AUGUSTUS	intron	98846172	98846227	1	+	.	ID=g31617.t1.intron3;Parent=g31617.t1;
OX031009.1_Pollenia_amentaria_genome_assembly,_chromosome:_4	AUGUSTUS	CDS	98846228	98846332	1	+	2	ID=g31617.t1.CDS4;Parent=g31617.t1;
OX031009.1_Pollenia_amentaria_genome_assembly,_chromosome:_4	AUGUSTUS	exon	98846228	98846332	.	+	.	ID=g31617.t1.exon4;Parent=g31617.t1;
OX031009.1_Pollenia_amentaria_genome_assembly,_chromosome:_4	AUGUSTUS	intron	98846333	98846485	1	+	.	ID=g31617.t1.intron4;Parent=g31617.t1;
OX031009.1_Pollenia_amentaria_genome_assembly,_chromosome:_4	AUGUSTUS	CDS	98846486	98846644	1	+	2	ID=g31617.t1.CDS5;Parent=g31617.t1;
OX031009.1_Pollenia_amentaria_genome_assembly,_chromosome:_4	AUGUSTUS	exon	98846486	98846644	.	+	.	ID=g31617.t1.exon5;Parent=g31617.t1;
OX031009.1_Pollenia_amentaria_genome_assembly,_chromosome:_4	AUGUSTUS	intron	98846645	98846704	1	+	.	ID=g31617.t1.intron5;Parent=g31617.t1;
OX031009.1_Pollenia_amentaria_genome_assembly,_chromosome:_4	AUGUSTUS	CDS	98846705	98846832	0.86	+	2	ID=g31617.t1.CDS6;Parent=g31617.t1;
OX031009.1_Pollenia_amentaria_genome_assembly,_chromosome:_4	AUGUSTUS	exon	98846705	98846832	.	+	.	ID=g31617.t1.exon6;Parent=g31617.t1;
OX031009.1_Pollenia_amentaria_genome_assembly,_chromosome:_4	AUGUSTUS	stop_codon	98846830	98846832	.	+	0	ID=g31617.t1.stop1;Parent=g31617.t1;
OX031009.1_Pollenia_amentaria_genome_assembly,_chromosome:_4	AUGUSTUS	gene	98867663	98867998	.	+	.	ID=g31618;
OX031009.1_Pollenia_amentaria_genome_assembly,_chromosome:_4	AUGUSTUS	mRNA	98867663	98867998	0.88	+	.	ID=g31618.t1;Parent=g31618;
OX031009.1_Pollenia_amentaria_genome_assembly,_chromosome:_4	AUGUSTUS	start_codon	98867663	98867665	.	+	0	ID=g31618.t1.start1;Parent=g31618.t1;
OX031009.1_Pollenia_amentaria_genome_assembly,_chromosome:_4	AUGUSTUS	CDS	98867663	98867723	1	+	0	ID=g31618.t1.CDS1;Parent=g31618.t1;
OX031009.1_Pollenia_amentaria_genome_assembly,_chromosome:_4	AUGUSTUS	exon	98867663	98867723	.	+	.	ID=g31618.t1.exon1;Parent=g31618.t1;
OX031009.1_Pollenia_amentaria_genome_assembly,_chromosome:_4	AUGUSTUS	intron	98867724	98867795	1	+	.	ID=g31618.t1.intron1;Parent=g31618.t1;
OX031009.1_Pollenia_amentaria_genome_assembly,_chromosome:_4	AUGUSTUS	CDS	98867796	98867998	0.88	+	2	ID=g31618.t1.CDS2;Parent=g31618.t1;
OX031009.1_Pollenia_amentaria_genome_assembly,_chromosome:_4	AUGUSTUS	exon	98867796	98867998	.	+	.	ID=g31618.t1.exon2;Parent=g31618.t1;
OX031009.1_Pollenia_amentaria_genome_assembly,_chromosome:_4	AUGUSTUS	stop_codon	98867996	98867998	.	+	0	ID=g31618.t1.stop1;Parent=g31618.t1;
OX031009.1_Pollenia_amentaria_genome_assembly,_chromosome:_4	AUGUSTUS	gene	98874509	98906940	.	+	.	ID=g31619;
OX031009.1_Pollenia_amentaria_genome_assembly,_chromosome:_4	AUGUSTUS	mRNA	98874509	98906940	0.31	+	.	ID=g31619.t1;Parent=g31619;
OX031009.1_Pollenia_amentaria_genome_assembly,_chromosome:_4	AUGUSTUS	start_codon	98874509	98874511	.	+	0	ID=g31619.t1.start1;Parent=g31619.t1;
OX031009.1_Pollenia_amentaria_genome_assembly,_chromosome:_4	AUGUSTUS	CDS	98874509	98874683	0.71	+	0	ID=g31619.t1.CDS1;Parent=g31619.t1;
OX031009.1_Pollenia_amentaria_genome_assembly,_chromosome:_4	AUGUSTUS	exon	98874509	98874683	.	+	.	ID=g31619.t1.exon1;Parent=g31619.t1;
OX031009.1_Pollenia_amentaria_genome_assembly,_chromosome:_4	AUGUSTUS	intron	98874684	98874754	1	+	.	ID=g31619.t1.intron1;Parent=g31619.t1;
OX031009.1_Pollenia_amentaria_genome_assembly,_chromosome:_4	AUGUSTUS	CDS	98874755	98874847	1	+	2	ID=g31619.t1.CDS2;Parent=g31619.t1;
OX031009.1_Pollenia_amentaria_genome_assembly,_chromosome:_4	AUGUSTUS	exon	98874755	98874847	.	+	.	ID=g31619.t1.exon2;Parent=g31619.t1;
OX031009.1_Pollenia_amentaria_genome_assembly,_chromosome:_4	AUGUSTUS	intron	98874848	98874914	1	+	.	ID=g31619.t1.intron2;Parent=g31619.t1;
OX031009.1_Pollenia_amentaria_genome_assembly,_chromosome:_4	AUGUSTUS	CDS	98874915	98875016	1	+	2	ID=g31619.t1.CDS3;Parent=g31619.t1;
OX031009.1_Pollenia_amentaria_genome_assembly,_chromosome:_4	AUGUSTUS	exon	98874915	98875016	.	+	.	ID=g31619.t1.exon3;Parent=g31619.t1;
OX031009.1_Pollenia_amentaria_genome_assembly,_chromosome:_4	AUGUSTUS	intron	98875017	98902679	0.99	+	.	ID=g31619.t1.intron3;Parent=g31619.t1;
OX031009.1_Pollenia_amentaria_genome_assembly,_chromosome:_4	AUGUSTUS	CDS	98902680	98902733	0.99	+	2	ID=g31619.t1.CDS4;Parent=g31619.t1;
OX031009.1_Pollenia_amentaria_genome_assembly,_chromosome:_4	AUGUSTUS	exon	98902680	98902733	.	+	.	ID=g31619.t1.exon4;Parent=g31619.t1;
OX031009.1_Pollenia_amentaria_genome_assembly,_chromosome:_4	AUGUSTUS	intron	98902734	98902792	0.99	+	.	ID=g31619.t1.intron4;Parent=g31619.t1;
OX031009.1_Pollenia_amentaria_genome_assembly,_chromosome:_4	AUGUSTUS	CDS	98902793	98902858	0.99	+	2	ID=g31619.t1.CDS5;Parent=g31619.t1;
OX031009.1_Pollenia_amentaria_genome_assembly,_chromosome:_4	AUGUSTUS	exon	98902793	98902858	.	+	.	ID=g31619.t1.exon5;Parent=g31619.t1;
OX031009.1_Pollenia_amentaria_genome_assembly,_chromosome:_4	AUGUSTUS	intron	98902859	98902923	0.99	+	.	ID=g31619.t1.intron5;Parent=g31619.t1;
OX031009.1_Pollenia_amentaria_genome_assembly,_chromosome:_4	AUGUSTUS	CDS	98902924	98902975	0.51	+	2	ID=g31619.t1.CDS6;Parent=g31619.t1;
OX031009.1_Pollenia_amentaria_genome_assembly,_chromosome:_4	AUGUSTUS	exon	98902924	98902975	.	+	.	ID=g31619.t1.exon6;Parent=g31619.t1;
OX031009.1_Pollenia_amentaria_genome_assembly,_chromosome:_4	AUGUSTUS	intron	98902976	98905368	0.51	+	.	ID=g31619.t1.intron6;Parent=g31619.t1;
OX031009.1_Pollenia_amentaria_genome_assembly,_chromosome:_4	AUGUSTUS	CDS	98905369	98906000	0.61	+	1	ID=g31619.t1.CDS7;Parent=g31619.t1;
OX031009.1_Pollenia_amentaria_genome_assembly,_chromosome:_4	AUGUSTUS	exon	98905369	98906000	.	+	.	ID=g31619.t1.exon7;Parent=g31619.t1;
OX031009.1_Pollenia_amentaria_genome_assembly,_chromosome:_4	AUGUSTUS	intron	98906001	98906740	0.71	+	.	ID=g31619.t1.intron7;Parent=g31619.t1;
OX031009.1_Pollenia_amentaria_genome_assembly,_chromosome:_4	AUGUSTUS	CDS	98906741	98906940	1	+	2	ID=g31619.t1.CDS8;Parent=g31619.t1;
OX031009.1_Pollenia_amentaria_genome_assembly,_chromosome:_4	AUGUSTUS	exon	98906741	98906940	.	+	.	ID=g31619.t1.exon8;Parent=g31619.t1;
OX031009.1_Pollenia_amentaria_genome_assembly,_chromosome:_4	AUGUSTUS	stop_codon	98906938	98906940	.	+	0	ID=g31619.t1.stop1;Parent=g31619.t1;
OX031009.1_Pollenia_amentaria_genome_assembly,_chromosome:_4	AUGUSTUS	mRNA	98874509	98906940	0.61	+	.	ID=g31619.t2;Parent=g31619;
OX031009.1_Pollenia_amentaria_genome_assembly,_chromosome:_4	AUGUSTUS	start_codon	98874509	98874511	.	+	0	ID=g31619.t2.start1;Parent=g31619.t2;
OX031009.1_Pollenia_amentaria_genome_assembly,_chromosome:_4	AUGUSTUS	CDS	98874509	98874683	0.62	+	0	ID=g31619.t2.CDS1;Parent=g31619.t2;
OX031009.1_Pollenia_amentaria_genome_assembly,_chromosome:_4	AUGUSTUS	exon	98874509	98874683	.	+	.	ID=g31619.t2.exon1;Parent=g31619.t2;
OX031009.1_Pollenia_amentaria_genome_assembly,_chromosome:_4	AUGUSTUS	intron	98874684	98874754	0.99	+	.	ID=g31619.t2.intron1;Parent=g31619.t2;
OX031009.1_Pollenia_amentaria_genome_assembly,_chromosome:_4	AUGUSTUS	CDS	98874755	98874847	1	+	2	ID=g31619.t2.CDS2;Parent=g31619.t2;
OX031009.1_Pollenia_amentaria_genome_assembly,_chromosome:_4	AUGUSTUS	exon	98874755	98874847	.	+	.	ID=g31619.t2.exon2;Parent=g31619.t2;
OX031009.1_Pollenia_amentaria_genome_assembly,_chromosome:_4	AUGUSTUS	intron	98874848	98874914	1	+	.	ID=g31619.t2.intron2;Parent=g31619.t2;
OX031009.1_Pollenia_amentaria_genome_assembly,_chromosome:_4	AUGUSTUS	CDS	98874915	98875016	1	+	2	ID=g31619.t2.CDS3;Parent=g31619.t2;
OX031009.1_Pollenia_amentaria_genome_assembly,_chromosome:_4	AUGUSTUS	exon	98874915	98875016	.	+	.	ID=g31619.t2.exon3;Parent=g31619.t2;
OX031009.1_Pollenia_amentaria_genome_assembly,_chromosome:_4	AUGUSTUS	intron	98875017	98902679	1	+	.	ID=g31619.t2.intron3;Parent=g31619.t2;
OX031009.1_Pollenia_amentaria_genome_assembly,_chromosome:_4	AUGUSTUS	CDS	98902680	98902733	1	+	2	ID=g31619.t2.CDS4;Parent=g31619.t2;
OX031009.1_Pollenia_amentaria_genome_assembly,_chromosome:_4	AUGUSTUS	exon	98902680	98902733	.	+	.	ID=g31619.t2.exon4;Parent=g31619.t2;
OX031009.1_Pollenia_amentaria_genome_assembly,_chromosome:_4	AUGUSTUS	intron	98902734	98902792	0.99	+	.	ID=g31619.t2.intron4;Parent=g31619.t2;
OX031009.1_Pollenia_amentaria_genome_assembly,_chromosome:_4	AUGUSTUS	CDS	98902793	98902858	0.99	+	2	ID=g31619.t2.CDS5;Parent=g31619.t2;
OX031009.1_Pollenia_amentaria_genome_assembly,_chromosome:_4	AUGUSTUS	exon	98902793	98902858	.	+	.	ID=g31619.t2.exon5;Parent=g31619.t2;
OX031009.1_Pollenia_amentaria_genome_assembly,_chromosome:_4	AUGUSTUS	intron	98902859	98902923	0.99	+	.	ID=g31619.t2.intron5;Parent=g31619.t2;
OX031009.1_Pollenia_amentaria_genome_assembly,_chromosome:_4	AUGUSTUS	CDS	98902924	98903079	1	+	2	ID=g31619.t2.CDS6;Parent=g31619.t2;
OX031009.1_Pollenia_amentaria_genome_assembly,_chromosome:_4	AUGUSTUS	exon	98902924	98903079	.	+	.	ID=g31619.t2.exon6;Parent=g31619.t2;
OX031009.1_Pollenia_amentaria_genome_assembly,_chromosome:_4	AUGUSTUS	intron	98903080	98906740	1	+	.	ID=g31619.t2.intron6;Parent=g31619.t2;
OX031009.1_Pollenia_amentaria_genome_assembly,_chromosome:_4	AUGUSTUS	CDS	98906741	98906940	1	+	2	ID=g31619.t2.CDS7;Parent=g31619.t2;
OX031009.1_Pollenia_amentaria_genome_assembly,_chromosome:_4	AUGUSTUS	exon	98906741	98906940	.	+	.	ID=g31619.t2.exon7;Parent=g31619.t2;
OX031009.1_Pollenia_amentaria_genome_assembly,_chromosome:_4	AUGUSTUS	stop_codon	98906938	98906940	.	+	0	ID=g31619.t2.stop1;Parent=g31619.t2;
OX031009.1_Pollenia_amentaria_genome_assembly,_chromosome:_4	AUGUSTUS	gene	98907251	98912854	.	-	.	ID=g31620;
OX031009.1_Pollenia_amentaria_genome_assembly,_chromosome:_4	AUGUSTUS	mRNA	98907251	98912854	1	-	.	ID=g31620.t1;Parent=g31620;
OX031009.1_Pollenia_amentaria_genome_assembly,_chromosome:_4	AUGUSTUS	stop_codon	98907251	98907253	.	-	0	ID=g31620.t1.stop1;Parent=g31620.t1;
OX031009.1_Pollenia_amentaria_genome_assembly,_chromosome:_4	AUGUSTUS	CDS	98907251	98912854	1	-	0	ID=g31620.t1.CDS1;Parent=g31620.t1;
OX031009.1_Pollenia_amentaria_genome_assembly,_chromosome:_4	AUGUSTUS	exon	98907251	98912854	.	-	.	ID=g31620.t1.exon1;Parent=g31620.t1;
OX031009.1_Pollenia_amentaria_genome_assembly,_chromosome:_4	AUGUSTUS	start_codon	98912852	98912854	.	-	0	ID=g31620.t1.start1;Parent=g31620.t1;
OX031009.1_Pollenia_amentaria_genome_assembly,_chromosome:_4	AUGUSTUS	gene	98912993	98913471	.	+	.	ID=g31621;
OX031009.1_Pollenia_amentaria_genome_assembly,_chromosome:_4	AUGUSTUS	mRNA	98912993	98913471	0.74	+	.	ID=g31621.t1;Parent=g31621;
OX031009.1_Pollenia_amentaria_genome_assembly,_chromosome:_4	AUGUSTUS	start_codon	98912993	98912995	.	+	0	ID=g31621.t1.start1;Parent=g31621.t1;
OX031009.1_Pollenia_amentaria_genome_assembly,_chromosome:_4	AUGUSTUS	CDS	98912993	98913028	0.74	+	0	ID=g31621.t1.CDS1;Parent=g31621.t1;
OX031009.1_Pollenia_amentaria_genome_assembly,_chromosome:_4	AUGUSTUS	exon	98912993	98913028	.	+	.	ID=g31621.t1.exon1;Parent=g31621.t1;
OX031009.1_Pollenia_amentaria_genome_assembly,_chromosome:_4	AUGUSTUS	intron	98913029	98913276	0.96	+	.	ID=g31621.t1.intron1;Parent=g31621.t1;
OX031009.1_Pollenia_amentaria_genome_assembly,_chromosome:_4	AUGUSTUS	CDS	98913277	98913471	1	+	0	ID=g31621.t1.CDS2;Parent=g31621.t1;
OX031009.1_Pollenia_amentaria_genome_assembly,_chromosome:_4	AUGUSTUS	exon	98913277	98913471	.	+	.	ID=g31621.t1.exon2;Parent=g31621.t1;
OX031009.1_Pollenia_amentaria_genome_assembly,_chromosome:_4	AUGUSTUS	stop_codon	98913469	98913471	.	+	0	ID=g31621.t1.stop1;Parent=g31621.t1;
OX031009.1_Pollenia_amentaria_genome_assembly,_chromosome:_4	AUGUSTUS	gene	98920307	98921116	.	+	.	ID=g31622;
OX031009.1_Pollenia_amentaria_genome_assembly,_chromosome:_4	AUGUSTUS	mRNA	98920307	98921116	1	+	.	ID=g31622.t1;Parent=g31622;
OX031009.1_Pollenia_amentaria_genome_assembly,_chromosome:_4	AUGUSTUS	start_codon	98920307	98920309	.	+	0	ID=g31622.t1.start1;Parent=g31622.t1;
OX031009.1_Pollenia_amentaria_genome_assembly,_chromosome:_4	AUGUSTUS	CDS	98920307	98921116	1	+	0	ID=g31622.t1.CDS1;Parent=g31622.t1;
OX031009.1_Pollenia_amentaria_genome_assembly,_chromosome:_4	AUGUSTUS	exon	98920307	98921116	.	+	.	ID=g31622.t1.exon1;Parent=g31622.t1;
OX031009.1_Pollenia_amentaria_genome_assembly,_chromosome:_4	AUGUSTUS	stop_codon	98921114	98921116	.	+	0	ID=g31622.t1.stop1;Parent=g31622.t1;
OX031009.1_Pollenia_amentaria_genome_assembly,_chromosome:_4	AUGUSTUS	gene	98921180	98957636	.	-	.	ID=g31623;
OX031009.1_Pollenia_amentaria_genome_assembly,_chromosome:_4	AUGUSTUS	mRNA	98921180	98957636	1	-	.	ID=g31623.t1;Parent=g31623;
OX031009.1_Pollenia_amentaria_genome_assembly,_chromosome:_4	AUGUSTUS	stop_codon	98921180	98921182	.	-	0	ID=g31623.t1.stop1;Parent=g31623.t1;
OX031009.1_Pollenia_amentaria_genome_assembly,_chromosome:_4	AUGUSTUS	CDS	98921180	98921410	1	-	0	ID=g31623.t1.CDS1;Parent=g31623.t1;
OX031009.1_Pollenia_amentaria_genome_assembly,_chromosome:_4	AUGUSTUS	exon	98921180	98921410	.	-	.	ID=g31623.t1.exon1;Parent=g31623.t1;
OX031009.1_Pollenia_amentaria_genome_assembly,_chromosome:_4	AUGUSTUS	intron	98921411	98921690	1	-	.	ID=g31623.t1.intron1;Parent=g31623.t1;
OX031009.1_Pollenia_amentaria_genome_assembly,_chromosome:_4	AUGUSTUS	CDS	98921691	98921834	1	-	0	ID=g31623.t1.CDS2;Parent=g31623.t1;
OX031009.1_Pollenia_amentaria_genome_assembly,_chromosome:_4	AUGUSTUS	exon	98921691	98921834	.	-	.	ID=g31623.t1.exon2;Parent=g31623.t1;
OX031009.1_Pollenia_amentaria_genome_assembly,_chromosome:_4	AUGUSTUS	intron	98921835	98922804	1	-	.	ID=g31623.t1.intron2;Parent=g31623.t1;
OX031009.1_Pollenia_amentaria_genome_assembly,_chromosome:_4	AUGUSTUS	CDS	98922805	98923042	1	-	1	ID=g31623.t1.CDS3;Parent=g31623.t1;
OX031009.1_Pollenia_amentaria_genome_assembly,_chromosome:_4	AUGUSTUS	exon	98922805	98923042	.	-	.	ID=g31623.t1.exon3;Parent=g31623.t1;
OX031009.1_Pollenia_amentaria_genome_assembly,_chromosome:_4	AUGUSTUS	intron	98923043	98923109	1	-	.	ID=g31623.t1.intron3;Parent=g31623.t1;
OX031009.1_Pollenia_amentaria_genome_assembly,_chromosome:_4	AUGUSTUS	CDS	98923110	98923326	1	-	2	ID=g31623.t1.CDS4;Parent=g31623.t1;
OX031009.1_Pollenia_amentaria_genome_assembly,_chromosome:_4	AUGUSTUS	exon	98923110	98923326	.	-	.	ID=g31623.t1.exon4;Parent=g31623.t1;
OX031009.1_Pollenia_amentaria_genome_assembly,_chromosome:_4	AUGUSTUS	intron	98923327	98927392	1	-	.	ID=g31623.t1.intron4;Parent=g31623.t1;
OX031009.1_Pollenia_amentaria_genome_assembly,_chromosome:_4	AUGUSTUS	CDS	98927393	98927622	1	-	1	ID=g31623.t1.CDS5;Parent=g31623.t1;
OX031009.1_Pollenia_amentaria_genome_assembly,_chromosome:_4	AUGUSTUS	exon	98927393	98927622	.	-	.	ID=g31623.t1.exon5;Parent=g31623.t1;
OX031009.1_Pollenia_amentaria_genome_assembly,_chromosome:_4	AUGUSTUS	intron	98927623	98930964	1	-	.	ID=g31623.t1.intron5;Parent=g31623.t1;
OX031009.1_Pollenia_amentaria_genome_assembly,_chromosome:_4	AUGUSTUS	CDS	98930965	98931137	1	-	0	ID=g31623.t1.CDS6;Parent=g31623.t1;
OX031009.1_Pollenia_amentaria_genome_assembly,_chromosome:_4	AUGUSTUS	exon	98930965	98931137	.	-	.	ID=g31623.t1.exon6;Parent=g31623.t1;
OX031009.1_Pollenia_amentaria_genome_assembly,_chromosome:_4	AUGUSTUS	intron	98931138	98931196	1	-	.	ID=g31623.t1.intron6;Parent=g31623.t1;
OX031009.1_Pollenia_amentaria_genome_assembly,_chromosome:_4	AUGUSTUS	CDS	98931197	98931624	1	-	2	ID=g31623.t1.CDS7;Parent=g31623.t1;
OX031009.1_Pollenia_amentaria_genome_assembly,_chromosome:_4	AUGUSTUS	exon	98931197	98931624	.	-	.	ID=g31623.t1.exon7;Parent=g31623.t1;
OX031009.1_Pollenia_amentaria_genome_assembly,_chromosome:_4	AUGUSTUS	intron	98931625	98931695	1	-	.	ID=g31623.t1.intron7;Parent=g31623.t1;
OX031009.1_Pollenia_amentaria_genome_assembly,_chromosome:_4	AUGUSTUS	CDS	98931696	98931799	1	-	1	ID=g31623.t1.CDS8;Parent=g31623.t1;
OX031009.1_Pollenia_amentaria_genome_assembly,_chromosome:_4	AUGUSTUS	exon	98931696	98931799	.	-	.	ID=g31623.t1.exon8;Parent=g31623.t1;
OX031009.1_Pollenia_amentaria_genome_assembly,_chromosome:_4	AUGUSTUS	intron	98931800	98931863	1	-	.	ID=g31623.t1.intron8;Parent=g31623.t1;
OX031009.1_Pollenia_amentaria_genome_assembly,_chromosome:_4	AUGUSTUS	CDS	98931864	98931964	1	-	0	ID=g31623.t1.CDS9;Parent=g31623.t1;
OX031009.1_Pollenia_amentaria_genome_assembly,_chromosome:_4	AUGUSTUS	exon	98931864	98931964	.	-	.	ID=g31623.t1.exon9;Parent=g31623.t1;
OX031009.1_Pollenia_amentaria_genome_assembly,_chromosome:_4	AUGUSTUS	intron	98931965	98957238	1	-	.	ID=g31623.t1.intron9;Parent=g31623.t1;
OX031009.1_Pollenia_amentaria_genome_assembly,_chromosome:_4	AUGUSTUS	CDS	98957239	98957347	1	-	1	ID=g31623.t1.CDS10;Parent=g31623.t1;
OX031009.1_Pollenia_amentaria_genome_assembly,_chromosome:_4	AUGUSTUS	exon	98957239	98957347	.	-	.	ID=g31623.t1.exon10;Parent=g31623.t1;
OX031009.1_Pollenia_amentaria_genome_assembly,_chromosome:_4	AUGUSTUS	intron	98957348	98957412	1	-	.	ID=g31623.t1.intron10;Parent=g31623.t1;
OX031009.1_Pollenia_amentaria_genome_assembly,_chromosome:_4	AUGUSTUS	CDS	98957413	98957636	1	-	0	ID=g31623.t1.CDS11;Parent=g31623.t1;
OX031009.1_Pollenia_amentaria_genome_assembly,_chromosome:_4	AUGUSTUS	exon	98957413	98957636	.	-	.	ID=g31623.t1.exon11;Parent=g31623.t1;
OX031009.1_Pollenia_amentaria_genome_assembly,_chromosome:_4	AUGUSTUS	start_codon	98957634	98957636	.	-	0	ID=g31623.t1.start1;Parent=g31623.t1;
OX031009.1_Pollenia_amentaria_genome_assembly,_chromosome:_4	GeneMark.hmm3	mRNA	98957152	98957636	.	-	.	ID=g31623.t2;Parent=g31623;
OX031009.1_Pollenia_amentaria_genome_assembly,_chromosome:_4	GeneMark.hmm3	stop_codon	98957152	98957154	.	-	0	ID=g31623.t2.stop1;Parent=g31623.t2;
OX031009.1_Pollenia_amentaria_genome_assembly,_chromosome:_4	GeneMark.hmm3	CDS	98957152	98957347	.	-	1	ID=g31623.t2.CDS1;Parent=g31623.t2;
OX031009.1_Pollenia_amentaria_genome_assembly,_chromosome:_4	GeneMark.hmm3	exon	98957152	98957347	0	-	.	ID=g31623.t2.exon1;Parent=g31623.t2;
OX031009.1_Pollenia_amentaria_genome_assembly,_chromosome:_4	GeneMark.hmm3	intron	98957348	98957412	.	-	0	ID=g31623.t2.intron1;Parent=g31623.t2;
OX031009.1_Pollenia_amentaria_genome_assembly,_chromosome:_4	GeneMark.hmm3	CDS	98957413	98957636	.	-	0	ID=g31623.t2.CDS2;Parent=g31623.t2;
OX031009.1_Pollenia_amentaria_genome_assembly,_chromosome:_4	GeneMark.hmm3	exon	98957413	98957636	0	-	.	ID=g31623.t2.exon2;Parent=g31623.t2;
OX031009.1_Pollenia_amentaria_genome_assembly,_chromosome:_4	GeneMark.hmm3	start_codon	98957634	98957636	.	-	0	ID=g31623.t2.start1;Parent=g31623.t2;
OX031009.1_Pollenia_amentaria_genome_assembly,_chromosome:_4	AUGUSTUS	gene	98990675	98993914	.	-	.	ID=g31624;
OX031009.1_Pollenia_amentaria_genome_assembly,_chromosome:_4	AUGUSTUS	mRNA	98990675	98993914	0.98	-	.	ID=g31624.t1;Parent=g31624;
OX031009.1_Pollenia_amentaria_genome_assembly,_chromosome:_4	AUGUSTUS	stop_codon	98990675	98990677	.	-	0	ID=g31624.t1.stop1;Parent=g31624.t1;
OX031009.1_Pollenia_amentaria_genome_assembly,_chromosome:_4	AUGUSTUS	CDS	98990675	98991256	1	-	0	ID=g31624.t1.CDS1;Parent=g31624.t1;
OX031009.1_Pollenia_amentaria_genome_assembly,_chromosome:_4	AUGUSTUS	exon	98990675	98991256	.	-	.	ID=g31624.t1.exon1;Parent=g31624.t1;
OX031009.1_Pollenia_amentaria_genome_assembly,_chromosome:_4	AUGUSTUS	intron	98991257	98992983	1	-	.	ID=g31624.t1.intron1;Parent=g31624.t1;
OX031009.1_Pollenia_amentaria_genome_assembly,_chromosome:_4	AUGUSTUS	CDS	98992984	98993120	1	-	2	ID=g31624.t1.CDS2;Parent=g31624.t1;
OX031009.1_Pollenia_amentaria_genome_assembly,_chromosome:_4	AUGUSTUS	exon	98992984	98993120	.	-	.	ID=g31624.t1.exon2;Parent=g31624.t1;
OX031009.1_Pollenia_amentaria_genome_assembly,_chromosome:_4	AUGUSTUS	intron	98993121	98993448	0.98	-	.	ID=g31624.t1.intron2;Parent=g31624.t1;
OX031009.1_Pollenia_amentaria_genome_assembly,_chromosome:_4	AUGUSTUS	CDS	98993449	98993914	1	-	0	ID=g31624.t1.CDS3;Parent=g31624.t1;
OX031009.1_Pollenia_amentaria_genome_assembly,_chromosome:_4	AUGUSTUS	exon	98993449	98993914	.	-	.	ID=g31624.t1.exon3;Parent=g31624.t1;
OX031009.1_Pollenia_amentaria_genome_assembly,_chromosome:_4	AUGUSTUS	start_codon	98993912	98993914	.	-	0	ID=g31624.t1.start1;Parent=g31624.t1;
OX031009.1_Pollenia_amentaria_genome_assembly,_chromosome:_4	AUGUSTUS	gene	98998203	98998679	.	+	.	ID=g31625;
OX031009.1_Pollenia_amentaria_genome_assembly,_chromosome:_4	AUGUSTUS	mRNA	98998203	98998679	1	+	.	ID=g31625.t1;Parent=g31625;
OX031009.1_Pollenia_amentaria_genome_assembly,_chromosome:_4	AUGUSTUS	start_codon	98998203	98998205	.	+	0	ID=g31625.t1.start1;Parent=g31625.t1;
OX031009.1_Pollenia_amentaria_genome_assembly,_chromosome:_4	AUGUSTUS	CDS	98998203	98998230	1	+	0	ID=g31625.t1.CDS1;Parent=g31625.t1;
OX031009.1_Pollenia_amentaria_genome_assembly,_chromosome:_4	AUGUSTUS	exon	98998203	98998230	.	+	.	ID=g31625.t1.exon1;Parent=g31625.t1;
OX031009.1_Pollenia_amentaria_genome_assembly,_chromosome:_4	AUGUSTUS	intron	98998231	98998299	1	+	.	ID=g31625.t1.intron1;Parent=g31625.t1;
OX031009.1_Pollenia_amentaria_genome_assembly,_chromosome:_4	AUGUSTUS	CDS	98998300	98998679	1	+	2	ID=g31625.t1.CDS2;Parent=g31625.t1;
OX031009.1_Pollenia_amentaria_genome_assembly,_chromosome:_4	AUGUSTUS	exon	98998300	98998679	.	+	.	ID=g31625.t1.exon2;Parent=g31625.t1;
OX031009.1_Pollenia_amentaria_genome_assembly,_chromosome:_4	AUGUSTUS	stop_codon	98998677	98998679	.	+	0	ID=g31625.t1.stop1;Parent=g31625.t1;
OX031009.1_Pollenia_amentaria_genome_assembly,_chromosome:_4	AUGUSTUS	gene	98998962	98999198	.	+	.	ID=g31626;
OX031009.1_Pollenia_amentaria_genome_assembly,_chromosome:_4	AUGUSTUS	mRNA	98998962	98999198	0.97	+	.	ID=g31626.t1;Parent=g31626;
OX031009.1_Pollenia_amentaria_genome_assembly,_chromosome:_4	AUGUSTUS	start_codon	98998962	98998964	.	+	0	ID=g31626.t1.start1;Parent=g31626.t1;
OX031009.1_Pollenia_amentaria_genome_assembly,_chromosome:_4	AUGUSTUS	CDS	98998962	98999198	0.97	+	0	ID=g31626.t1.CDS1;Parent=g31626.t1;
OX031009.1_Pollenia_amentaria_genome_assembly,_chromosome:_4	AUGUSTUS	exon	98998962	98999198	.	+	.	ID=g31626.t1.exon1;Parent=g31626.t1;
OX031009.1_Pollenia_amentaria_genome_assembly,_chromosome:_4	AUGUSTUS	stop_codon	98999196	98999198	.	+	0	ID=g31626.t1.stop1;Parent=g31626.t1;
OX031009.1_Pollenia_amentaria_genome_assembly,_chromosome:_4	AUGUSTUS	gene	98999508	98999807	.	+	.	ID=g31627;
OX031009.1_Pollenia_amentaria_genome_assembly,_chromosome:_4	AUGUSTUS	mRNA	98999508	98999807	0.95	+	.	ID=g31627.t1;Parent=g31627;
OX031009.1_Pollenia_amentaria_genome_assembly,_chromosome:_4	AUGUSTUS	start_codon	98999508	98999510	.	+	0	ID=g31627.t1.start1;Parent=g31627.t1;
OX031009.1_Pollenia_amentaria_genome_assembly,_chromosome:_4	AUGUSTUS	CDS	98999508	98999807	0.95	+	0	ID=g31627.t1.CDS1;Parent=g31627.t1;
OX031009.1_Pollenia_amentaria_genome_assembly,_chromosome:_4	AUGUSTUS	exon	98999508	98999807	.	+	.	ID=g31627.t1.exon1;Parent=g31627.t1;
OX031009.1_Pollenia_amentaria_genome_assembly,_chromosome:_4	AUGUSTUS	stop_codon	98999805	98999807	.	+	0	ID=g31627.t1.stop1;Parent=g31627.t1;
OX031009.1_Pollenia_amentaria_genome_assembly,_chromosome:_4	AUGUSTUS	gene	99030623	99030859	.	+	.	ID=g31628;
OX031009.1_Pollenia_amentaria_genome_assembly,_chromosome:_4	AUGUSTUS	mRNA	99030623	99030859	0.75	+	.	ID=g31628.t1;Parent=g31628;
OX031009.1_Pollenia_amentaria_genome_assembly,_chromosome:_4	AUGUSTUS	start_codon	99030623	99030625	.	+	0	ID=g31628.t1.start1;Parent=g31628.t1;
OX031009.1_Pollenia_amentaria_genome_assembly,_chromosome:_4	AUGUSTUS	CDS	99030623	99030859	0.75	+	0	ID=g31628.t1.CDS1;Parent=g31628.t1;
OX031009.1_Pollenia_amentaria_genome_assembly,_chromosome:_4	AUGUSTUS	exon	99030623	99030859	.	+	.	ID=g31628.t1.exon1;Parent=g31628.t1;
OX031009.1_Pollenia_amentaria_genome_assembly,_chromosome:_4	AUGUSTUS	stop_codon	99030857	99030859	.	+	0	ID=g31628.t1.stop1;Parent=g31628.t1;
OX031009.1_Pollenia_amentaria_genome_assembly,_chromosome:_4	AUGUSTUS	gene	99031972	99032371	.	+	.	ID=g31629;
OX031009.1_Pollenia_amentaria_genome_assembly,_chromosome:_4	AUGUSTUS	mRNA	99031972	99032371	0.78	+	.	ID=g31629.t1;Parent=g31629;
OX031009.1_Pollenia_amentaria_genome_assembly,_chromosome:_4	AUGUSTUS	start_codon	99031972	99031974	.	+	0	ID=g31629.t1.start1;Parent=g31629.t1;
OX031009.1_Pollenia_amentaria_genome_assembly,_chromosome:_4	AUGUSTUS	CDS	99031972	99032122	0.78	+	0	ID=g31629.t1.CDS1;Parent=g31629.t1;
OX031009.1_Pollenia_amentaria_genome_assembly,_chromosome:_4	AUGUSTUS	exon	99031972	99032122	.	+	.	ID=g31629.t1.exon1;Parent=g31629.t1;
OX031009.1_Pollenia_amentaria_genome_assembly,_chromosome:_4	AUGUSTUS	intron	99032123	99032189	1	+	.	ID=g31629.t1.intron1;Parent=g31629.t1;
OX031009.1_Pollenia_amentaria_genome_assembly,_chromosome:_4	AUGUSTUS	CDS	99032190	99032371	1	+	2	ID=g31629.t1.CDS2;Parent=g31629.t1;
OX031009.1_Pollenia_amentaria_genome_assembly,_chromosome:_4	AUGUSTUS	exon	99032190	99032371	.	+	.	ID=g31629.t1.exon2;Parent=g31629.t1;
OX031009.1_Pollenia_amentaria_genome_assembly,_chromosome:_4	AUGUSTUS	stop_codon	99032369	99032371	.	+	0	ID=g31629.t1.stop1;Parent=g31629.t1;
OX031009.1_Pollenia_amentaria_genome_assembly,_chromosome:_4	AUGUSTUS	gene	99043944	99044168	.	-	.	ID=g31630;
OX031009.1_Pollenia_amentaria_genome_assembly,_chromosome:_4	AUGUSTUS	mRNA	99043944	99044168	1	-	.	ID=g31630.t1;Parent=g31630;
OX031009.1_Pollenia_amentaria_genome_assembly,_chromosome:_4	AUGUSTUS	stop_codon	99043944	99043946	.	-	0	ID=g31630.t1.stop1;Parent=g31630.t1;
OX031009.1_Pollenia_amentaria_genome_assembly,_chromosome:_4	AUGUSTUS	CDS	99043944	99044168	1	-	0	ID=g31630.t1.CDS1;Parent=g31630.t1;
OX031009.1_Pollenia_amentaria_genome_assembly,_chromosome:_4	AUGUSTUS	exon	99043944	99044168	.	-	.	ID=g31630.t1.exon1;Parent=g31630.t1;
OX031009.1_Pollenia_amentaria_genome_assembly,_chromosome:_4	AUGUSTUS	start_codon	99044166	99044168	.	-	0	ID=g31630.t1.start1;Parent=g31630.t1;
OX031009.1_Pollenia_amentaria_genome_assembly,_chromosome:_4	AUGUSTUS	gene	99044253	99044696	.	-	.	ID=g31631;
OX031009.1_Pollenia_amentaria_genome_assembly,_chromosome:_4	AUGUSTUS	mRNA	99044253	99044696	0.59	-	.	ID=g31631.t1;Parent=g31631;
OX031009.1_Pollenia_amentaria_genome_assembly,_chromosome:_4	AUGUSTUS	stop_codon	99044253	99044255	.	-	0	ID=g31631.t1.stop1;Parent=g31631.t1;
OX031009.1_Pollenia_amentaria_genome_assembly,_chromosome:_4	AUGUSTUS	CDS	99044253	99044500	0.6	-	2	ID=g31631.t1.CDS1;Parent=g31631.t1;
OX031009.1_Pollenia_amentaria_genome_assembly,_chromosome:_4	AUGUSTUS	exon	99044253	99044500	.	-	.	ID=g31631.t1.exon1;Parent=g31631.t1;
OX031009.1_Pollenia_amentaria_genome_assembly,_chromosome:_4	AUGUSTUS	intron	99044501	99044561	1	-	.	ID=g31631.t1.intron1;Parent=g31631.t1;
OX031009.1_Pollenia_amentaria_genome_assembly,_chromosome:_4	AUGUSTUS	CDS	99044562	99044627	0.99	-	2	ID=g31631.t1.CDS2;Parent=g31631.t1;
OX031009.1_Pollenia_amentaria_genome_assembly,_chromosome:_4	AUGUSTUS	exon	99044562	99044627	.	-	.	ID=g31631.t1.exon2;Parent=g31631.t1;
OX031009.1_Pollenia_amentaria_genome_assembly,_chromosome:_4	AUGUSTUS	intron	99044628	99044686	0.99	-	.	ID=g31631.t1.intron2;Parent=g31631.t1;
OX031009.1_Pollenia_amentaria_genome_assembly,_chromosome:_4	AUGUSTUS	CDS	99044687	99044696	0.99	-	0	ID=g31631.t1.CDS3;Parent=g31631.t1;
OX031009.1_Pollenia_amentaria_genome_assembly,_chromosome:_4	AUGUSTUS	exon	99044687	99044696	.	-	.	ID=g31631.t1.exon3;Parent=g31631.t1;
OX031009.1_Pollenia_amentaria_genome_assembly,_chromosome:_4	AUGUSTUS	start_codon	99044694	99044696	.	-	0	ID=g31631.t1.start1;Parent=g31631.t1;
OX031009.1_Pollenia_amentaria_genome_assembly,_chromosome:_4	AUGUSTUS	gene	99046025	99058744	.	-	.	ID=g31632;
OX031009.1_Pollenia_amentaria_genome_assembly,_chromosome:_4	AUGUSTUS	mRNA	99046025	99058744	0.63	-	.	ID=g31632.t1;Parent=g31632;
OX031009.1_Pollenia_amentaria_genome_assembly,_chromosome:_4	AUGUSTUS	stop_codon	99046025	99046027	.	-	0	ID=g31632.t1.stop1;Parent=g31632.t1;
OX031009.1_Pollenia_amentaria_genome_assembly,_chromosome:_4	AUGUSTUS	CDS	99046025	99047409	1	-	2	ID=g31632.t1.CDS1;Parent=g31632.t1;
OX031009.1_Pollenia_amentaria_genome_assembly,_chromosome:_4	AUGUSTUS	exon	99046025	99047409	.	-	.	ID=g31632.t1.exon1;Parent=g31632.t1;
OX031009.1_Pollenia_amentaria_genome_assembly,_chromosome:_4	AUGUSTUS	intron	99047410	99057191	0.93	-	.	ID=g31632.t1.intron1;Parent=g31632.t1;
OX031009.1_Pollenia_amentaria_genome_assembly,_chromosome:_4	AUGUSTUS	CDS	99057192	99057304	0.93	-	1	ID=g31632.t1.CDS2;Parent=g31632.t1;
OX031009.1_Pollenia_amentaria_genome_assembly,_chromosome:_4	AUGUSTUS	exon	99057192	99057304	.	-	.	ID=g31632.t1.exon2;Parent=g31632.t1;
OX031009.1_Pollenia_amentaria_genome_assembly,_chromosome:_4	AUGUSTUS	intron	99057305	99057373	0.93	-	.	ID=g31632.t1.intron2;Parent=g31632.t1;
OX031009.1_Pollenia_amentaria_genome_assembly,_chromosome:_4	AUGUSTUS	CDS	99057374	99057822	0.93	-	0	ID=g31632.t1.CDS3;Parent=g31632.t1;
OX031009.1_Pollenia_amentaria_genome_assembly,_chromosome:_4	AUGUSTUS	exon	99057374	99057822	.	-	.	ID=g31632.t1.exon3;Parent=g31632.t1;
OX031009.1_Pollenia_amentaria_genome_assembly,_chromosome:_4	AUGUSTUS	intron	99057823	99057944	0.99	-	.	ID=g31632.t1.intron3;Parent=g31632.t1;
OX031009.1_Pollenia_amentaria_genome_assembly,_chromosome:_4	AUGUSTUS	CDS	99057945	99058186	1	-	2	ID=g31632.t1.CDS4;Parent=g31632.t1;
OX031009.1_Pollenia_amentaria_genome_assembly,_chromosome:_4	AUGUSTUS	exon	99057945	99058186	.	-	.	ID=g31632.t1.exon4;Parent=g31632.t1;
OX031009.1_Pollenia_amentaria_genome_assembly,_chromosome:_4	AUGUSTUS	intron	99058187	99058632	0.7	-	.	ID=g31632.t1.intron4;Parent=g31632.t1;
OX031009.1_Pollenia_amentaria_genome_assembly,_chromosome:_4	AUGUSTUS	CDS	99058633	99058744	0.69	-	0	ID=g31632.t1.CDS5;Parent=g31632.t1;
OX031009.1_Pollenia_amentaria_genome_assembly,_chromosome:_4	AUGUSTUS	exon	99058633	99058744	.	-	.	ID=g31632.t1.exon5;Parent=g31632.t1;
OX031009.1_Pollenia_amentaria_genome_assembly,_chromosome:_4	AUGUSTUS	start_codon	99058742	99058744	.	-	0	ID=g31632.t1.start1;Parent=g31632.t1;
OX031009.1_Pollenia_amentaria_genome_assembly,_chromosome:_4	AUGUSTUS	gene	99103557	99104767	.	+	.	ID=g31633;
OX031009.1_Pollenia_amentaria_genome_assembly,_chromosome:_4	AUGUSTUS	mRNA	99103557	99104767	0.98	+	.	ID=g31633.t1;Parent=g31633;
OX031009.1_Pollenia_amentaria_genome_assembly,_chromosome:_4	AUGUSTUS	start_codon	99103557	99103559	.	+	0	ID=g31633.t1.start1;Parent=g31633.t1;
OX031009.1_Pollenia_amentaria_genome_assembly,_chromosome:_4	AUGUSTUS	CDS	99103557	99103576	0.98	+	0	ID=g31633.t1.CDS1;Parent=g31633.t1;
OX031009.1_Pollenia_amentaria_genome_assembly,_chromosome:_4	AUGUSTUS	exon	99103557	99103576	.	+	.	ID=g31633.t1.exon1;Parent=g31633.t1;
OX031009.1_Pollenia_amentaria_genome_assembly,_chromosome:_4	AUGUSTUS	intron	99103577	99104316	0.98	+	.	ID=g31633.t1.intron1;Parent=g31633.t1;
OX031009.1_Pollenia_amentaria_genome_assembly,_chromosome:_4	AUGUSTUS	CDS	99104317	99104767	1	+	1	ID=g31633.t1.CDS2;Parent=g31633.t1;
OX031009.1_Pollenia_amentaria_genome_assembly,_chromosome:_4	AUGUSTUS	exon	99104317	99104767	.	+	.	ID=g31633.t1.exon2;Parent=g31633.t1;
OX031009.1_Pollenia_amentaria_genome_assembly,_chromosome:_4	AUGUSTUS	stop_codon	99104765	99104767	.	+	0	ID=g31633.t1.stop1;Parent=g31633.t1;
OX031009.1_Pollenia_amentaria_genome_assembly,_chromosome:_4	AUGUSTUS	gene	99105178	99105657	.	+	.	ID=g31634;
OX031009.1_Pollenia_amentaria_genome_assembly,_chromosome:_4	AUGUSTUS	mRNA	99105178	99105657	0.94	+	.	ID=g31634.t1;Parent=g31634;
OX031009.1_Pollenia_amentaria_genome_assembly,_chromosome:_4	AUGUSTUS	start_codon	99105178	99105180	.	+	0	ID=g31634.t1.start1;Parent=g31634.t1;
OX031009.1_Pollenia_amentaria_genome_assembly,_chromosome:_4	AUGUSTUS	CDS	99105178	99105657	0.94	+	0	ID=g31634.t1.CDS1;Parent=g31634.t1;
OX031009.1_Pollenia_amentaria_genome_assembly,_chromosome:_4	AUGUSTUS	exon	99105178	99105657	.	+	.	ID=g31634.t1.exon1;Parent=g31634.t1;
OX031009.1_Pollenia_amentaria_genome_assembly,_chromosome:_4	AUGUSTUS	stop_codon	99105655	99105657	.	+	0	ID=g31634.t1.stop1;Parent=g31634.t1;
OX031009.1_Pollenia_amentaria_genome_assembly,_chromosome:_4	AUGUSTUS	gene	99105822	99107789	.	+	.	ID=g31635;
OX031009.1_Pollenia_amentaria_genome_assembly,_chromosome:_4	AUGUSTUS	mRNA	99105822	99106328	1	+	.	ID=g31635.t1;Parent=g31635;
OX031009.1_Pollenia_amentaria_genome_assembly,_chromosome:_4	AUGUSTUS	start_codon	99105822	99105824	.	+	0	ID=g31635.t1.start1;Parent=g31635.t1;
OX031009.1_Pollenia_amentaria_genome_assembly,_chromosome:_4	AUGUSTUS	CDS	99105822	99106328	1	+	0	ID=g31635.t1.CDS1;Parent=g31635.t1;
OX031009.1_Pollenia_amentaria_genome_assembly,_chromosome:_4	AUGUSTUS	exon	99105822	99106328	.	+	.	ID=g31635.t1.exon1;Parent=g31635.t1;
OX031009.1_Pollenia_amentaria_genome_assembly,_chromosome:_4	AUGUSTUS	stop_codon	99106326	99106328	.	+	0	ID=g31635.t1.stop1;Parent=g31635.t1;
OX031009.1_Pollenia_amentaria_genome_assembly,_chromosome:_4	AUGUSTUS	mRNA	99105822	99107789	0.83	+	.	ID=g31635.t2;Parent=g31635;
OX031009.1_Pollenia_amentaria_genome_assembly,_chromosome:_4	AUGUSTUS	start_codon	99105822	99105824	.	+	0	ID=g31635.t2.start1;Parent=g31635.t2;
OX031009.1_Pollenia_amentaria_genome_assembly,_chromosome:_4	AUGUSTUS	CDS	99105822	99105877	0.9	+	0	ID=g31635.t2.CDS1;Parent=g31635.t2;
OX031009.1_Pollenia_amentaria_genome_assembly,_chromosome:_4	AUGUSTUS	exon	99105822	99105877	.	+	.	ID=g31635.t2.exon1;Parent=g31635.t2;
OX031009.1_Pollenia_amentaria_genome_assembly,_chromosome:_4	AUGUSTUS	intron	99105878	99107398	0.83	+	.	ID=g31635.t2.intron1;Parent=g31635.t2;
OX031009.1_Pollenia_amentaria_genome_assembly,_chromosome:_4	AUGUSTUS	CDS	99107399	99107789	0.92	+	1	ID=g31635.t2.CDS2;Parent=g31635.t2;
OX031009.1_Pollenia_amentaria_genome_assembly,_chromosome:_4	AUGUSTUS	exon	99107399	99107789	.	+	.	ID=g31635.t2.exon2;Parent=g31635.t2;
OX031009.1_Pollenia_amentaria_genome_assembly,_chromosome:_4	AUGUSTUS	stop_codon	99107787	99107789	.	+	0	ID=g31635.t2.stop1;Parent=g31635.t2;
OX031009.1_Pollenia_amentaria_genome_assembly,_chromosome:_4	AUGUSTUS	gene	99106467	99107789	.	+	.	ID=g31636;
OX031009.1_Pollenia_amentaria_genome_assembly,_chromosome:_4	AUGUSTUS	mRNA	99107391	99107789	0.74	+	.	ID=g31636.t1;Parent=g31636;
OX031009.1_Pollenia_amentaria_genome_assembly,_chromosome:_4	AUGUSTUS	start_codon	99107391	99107393	.	+	0	ID=g31636.t1.start1;Parent=g31636.t1;
OX031009.1_Pollenia_amentaria_genome_assembly,_chromosome:_4	AUGUSTUS	CDS	99107391	99107789	0.74	+	0	ID=g31636.t1.CDS1;Parent=g31636.t1;
OX031009.1_Pollenia_amentaria_genome_assembly,_chromosome:_4	AUGUSTUS	exon	99107391	99107789	.	+	.	ID=g31636.t1.exon1;Parent=g31636.t1;
OX031009.1_Pollenia_amentaria_genome_assembly,_chromosome:_4	AUGUSTUS	stop_codon	99107787	99107789	.	+	0	ID=g31636.t1.stop1;Parent=g31636.t1;
OX031009.1_Pollenia_amentaria_genome_assembly,_chromosome:_4	AUGUSTUS	mRNA	99106467	99107789	0.74	+	.	ID=g31636.t2;Parent=g31636;
OX031009.1_Pollenia_amentaria_genome_assembly,_chromosome:_4	AUGUSTUS	start_codon	99106467	99106469	.	+	0	ID=g31636.t2.start1;Parent=g31636.t2;
OX031009.1_Pollenia_amentaria_genome_assembly,_chromosome:_4	AUGUSTUS	CDS	99106467	99107789	0.74	+	0	ID=g31636.t2.CDS1;Parent=g31636.t2;
OX031009.1_Pollenia_amentaria_genome_assembly,_chromosome:_4	AUGUSTUS	exon	99106467	99107789	.	+	.	ID=g31636.t2.exon1;Parent=g31636.t2;
OX031009.1_Pollenia_amentaria_genome_assembly,_chromosome:_4	AUGUSTUS	stop_codon	99107787	99107789	.	+	0	ID=g31636.t2.stop1;Parent=g31636.t2;
OX031009.1_Pollenia_amentaria_genome_assembly,_chromosome:_4	AUGUSTUS	gene	99108569	99109282	.	+	.	ID=g31637;
OX031009.1_Pollenia_amentaria_genome_assembly,_chromosome:_4	AUGUSTUS	mRNA	99108569	99109282	1	+	.	ID=g31637.t1;Parent=g31637;
OX031009.1_Pollenia_amentaria_genome_assembly,_chromosome:_4	AUGUSTUS	start_codon	99108569	99108571	.	+	0	ID=g31637.t1.start1;Parent=g31637.t1;
OX031009.1_Pollenia_amentaria_genome_assembly,_chromosome:_4	AUGUSTUS	CDS	99108569	99109282	1	+	0	ID=g31637.t1.CDS1;Parent=g31637.t1;
OX031009.1_Pollenia_amentaria_genome_assembly,_chromosome:_4	AUGUSTUS	exon	99108569	99109282	.	+	.	ID=g31637.t1.exon1;Parent=g31637.t1;
OX031009.1_Pollenia_amentaria_genome_assembly,_chromosome:_4	AUGUSTUS	stop_codon	99109280	99109282	.	+	0	ID=g31637.t1.stop1;Parent=g31637.t1;
OX031009.1_Pollenia_amentaria_genome_assembly,_chromosome:_4	AUGUSTUS	gene	99121230	99121708	.	+	.	ID=g31638;
OX031009.1_Pollenia_amentaria_genome_assembly,_chromosome:_4	AUGUSTUS	mRNA	99121230	99121708	1	+	.	ID=g31638.t1;Parent=g31638;
OX031009.1_Pollenia_amentaria_genome_assembly,_chromosome:_4	AUGUSTUS	start_codon	99121230	99121232	.	+	0	ID=g31638.t1.start1;Parent=g31638.t1;
OX031009.1_Pollenia_amentaria_genome_assembly,_chromosome:_4	AUGUSTUS	CDS	99121230	99121308	1	+	0	ID=g31638.t1.CDS1;Parent=g31638.t1;
OX031009.1_Pollenia_amentaria_genome_assembly,_chromosome:_4	AUGUSTUS	exon	99121230	99121308	.	+	.	ID=g31638.t1.exon1;Parent=g31638.t1;
OX031009.1_Pollenia_amentaria_genome_assembly,_chromosome:_4	AUGUSTUS	intron	99121309	99121394	1	+	.	ID=g31638.t1.intron1;Parent=g31638.t1;
OX031009.1_Pollenia_amentaria_genome_assembly,_chromosome:_4	AUGUSTUS	CDS	99121395	99121708	1	+	2	ID=g31638.t1.CDS2;Parent=g31638.t1;
OX031009.1_Pollenia_amentaria_genome_assembly,_chromosome:_4	AUGUSTUS	exon	99121395	99121708	.	+	.	ID=g31638.t1.exon2;Parent=g31638.t1;
OX031009.1_Pollenia_amentaria_genome_assembly,_chromosome:_4	AUGUSTUS	stop_codon	99121706	99121708	.	+	0	ID=g31638.t1.stop1;Parent=g31638.t1;
OX031009.1_Pollenia_amentaria_genome_assembly,_chromosome:_4	AUGUSTUS	gene	99122211	99122812	.	+	.	ID=g31639;
OX031009.1_Pollenia_amentaria_genome_assembly,_chromosome:_4	AUGUSTUS	mRNA	99122211	99122812	0.98	+	.	ID=g31639.t1;Parent=g31639;
OX031009.1_Pollenia_amentaria_genome_assembly,_chromosome:_4	AUGUSTUS	start_codon	99122211	99122213	.	+	0	ID=g31639.t1.start1;Parent=g31639.t1;
OX031009.1_Pollenia_amentaria_genome_assembly,_chromosome:_4	AUGUSTUS	CDS	99122211	99122483	0.98	+	0	ID=g31639.t1.CDS1;Parent=g31639.t1;
OX031009.1_Pollenia_amentaria_genome_assembly,_chromosome:_4	AUGUSTUS	exon	99122211	99122483	.	+	.	ID=g31639.t1.exon1;Parent=g31639.t1;
OX031009.1_Pollenia_amentaria_genome_assembly,_chromosome:_4	AUGUSTUS	intron	99122484	99122644	0.98	+	.	ID=g31639.t1.intron1;Parent=g31639.t1;
OX031009.1_Pollenia_amentaria_genome_assembly,_chromosome:_4	AUGUSTUS	CDS	99122645	99122812	1	+	0	ID=g31639.t1.CDS2;Parent=g31639.t1;
OX031009.1_Pollenia_amentaria_genome_assembly,_chromosome:_4	AUGUSTUS	exon	99122645	99122812	.	+	.	ID=g31639.t1.exon2;Parent=g31639.t1;
OX031009.1_Pollenia_amentaria_genome_assembly,_chromosome:_4	AUGUSTUS	stop_codon	99122810	99122812	.	+	0	ID=g31639.t1.stop1;Parent=g31639.t1;
OX031009.1_Pollenia_amentaria_genome_assembly,_chromosome:_4	AUGUSTUS	gene	99129177	99129629	.	-	.	ID=g31640;
OX031009.1_Pollenia_amentaria_genome_assembly,_chromosome:_4	AUGUSTUS	mRNA	99129177	99129629	0.82	-	.	ID=g31640.t1;Parent=g31640;
OX031009.1_Pollenia_amentaria_genome_assembly,_chromosome:_4	AUGUSTUS	stop_codon	99129177	99129179	.	-	0	ID=g31640.t1.stop1;Parent=g31640.t1;
OX031009.1_Pollenia_amentaria_genome_assembly,_chromosome:_4	AUGUSTUS	CDS	99129177	99129629	0.82	-	0	ID=g31640.t1.CDS1;Parent=g31640.t1;
OX031009.1_Pollenia_amentaria_genome_assembly,_chromosome:_4	AUGUSTUS	exon	99129177	99129629	.	-	.	ID=g31640.t1.exon1;Parent=g31640.t1;
OX031009.1_Pollenia_amentaria_genome_assembly,_chromosome:_4	AUGUSTUS	start_codon	99129627	99129629	.	-	0	ID=g31640.t1.start1;Parent=g31640.t1;
OX031009.1_Pollenia_amentaria_genome_assembly,_chromosome:_4	AUGUSTUS	gene	99156213	99157090	.	+	.	ID=g31641;
OX031009.1_Pollenia_amentaria_genome_assembly,_chromosome:_4	AUGUSTUS	mRNA	99156225	99157090	0.34	+	.	ID=g31641.t1;Parent=g31641;
OX031009.1_Pollenia_amentaria_genome_assembly,_chromosome:_4	AUGUSTUS	start_codon	99156225	99156227	.	+	0	ID=g31641.t1.start1;Parent=g31641.t1;
OX031009.1_Pollenia_amentaria_genome_assembly,_chromosome:_4	AUGUSTUS	CDS	99156225	99156386	0.34	+	0	ID=g31641.t1.CDS1;Parent=g31641.t1;
OX031009.1_Pollenia_amentaria_genome_assembly,_chromosome:_4	AUGUSTUS	exon	99156225	99156386	.	+	.	ID=g31641.t1.exon1;Parent=g31641.t1;
OX031009.1_Pollenia_amentaria_genome_assembly,_chromosome:_4	AUGUSTUS	intron	99156387	99156445	0.54	+	.	ID=g31641.t1.intron1;Parent=g31641.t1;
OX031009.1_Pollenia_amentaria_genome_assembly,_chromosome:_4	AUGUSTUS	CDS	99156446	99157090	1	+	0	ID=g31641.t1.CDS2;Parent=g31641.t1;
OX031009.1_Pollenia_amentaria_genome_assembly,_chromosome:_4	AUGUSTUS	exon	99156446	99157090	.	+	.	ID=g31641.t1.exon2;Parent=g31641.t1;
OX031009.1_Pollenia_amentaria_genome_assembly,_chromosome:_4	AUGUSTUS	stop_codon	99157088	99157090	.	+	0	ID=g31641.t1.stop1;Parent=g31641.t1;
OX031009.1_Pollenia_amentaria_genome_assembly,_chromosome:_4	AUGUSTUS	mRNA	99156213	99157090	0.55	+	.	ID=g31641.t2;Parent=g31641;
OX031009.1_Pollenia_amentaria_genome_assembly,_chromosome:_4	AUGUSTUS	start_codon	99156213	99156215	.	+	0	ID=g31641.t2.start1;Parent=g31641.t2;
OX031009.1_Pollenia_amentaria_genome_assembly,_chromosome:_4	AUGUSTUS	CDS	99156213	99156248	0.56	+	0	ID=g31641.t2.CDS1;Parent=g31641.t2;
OX031009.1_Pollenia_amentaria_genome_assembly,_chromosome:_4	AUGUSTUS	exon	99156213	99156248	.	+	.	ID=g31641.t2.exon1;Parent=g31641.t2;
OX031009.1_Pollenia_amentaria_genome_assembly,_chromosome:_4	AUGUSTUS	intron	99156249	99156445	0.91	+	.	ID=g31641.t2.intron1;Parent=g31641.t2;
OX031009.1_Pollenia_amentaria_genome_assembly,_chromosome:_4	AUGUSTUS	CDS	99156446	99157090	0.99	+	0	ID=g31641.t2.CDS2;Parent=g31641.t2;
OX031009.1_Pollenia_amentaria_genome_assembly,_chromosome:_4	AUGUSTUS	exon	99156446	99157090	.	+	.	ID=g31641.t2.exon2;Parent=g31641.t2;
OX031009.1_Pollenia_amentaria_genome_assembly,_chromosome:_4	AUGUSTUS	stop_codon	99157088	99157090	.	+	0	ID=g31641.t2.stop1;Parent=g31641.t2;
OX031009.1_Pollenia_amentaria_genome_assembly,_chromosome:_4	AUGUSTUS	gene	99157145	99157973	.	-	.	ID=g31642;
OX031009.1_Pollenia_amentaria_genome_assembly,_chromosome:_4	AUGUSTUS	mRNA	99157145	99157973	1	-	.	ID=g31642.t1;Parent=g31642;
OX031009.1_Pollenia_amentaria_genome_assembly,_chromosome:_4	AUGUSTUS	stop_codon	99157145	99157147	.	-	0	ID=g31642.t1.stop1;Parent=g31642.t1;
OX031009.1_Pollenia_amentaria_genome_assembly,_chromosome:_4	AUGUSTUS	CDS	99157145	99157207	1	-	0	ID=g31642.t1.CDS1;Parent=g31642.t1;
OX031009.1_Pollenia_amentaria_genome_assembly,_chromosome:_4	AUGUSTUS	exon	99157145	99157207	.	-	.	ID=g31642.t1.exon1;Parent=g31642.t1;
OX031009.1_Pollenia_amentaria_genome_assembly,_chromosome:_4	AUGUSTUS	intron	99157208	99157265	1	-	.	ID=g31642.t1.intron1;Parent=g31642.t1;
OX031009.1_Pollenia_amentaria_genome_assembly,_chromosome:_4	AUGUSTUS	CDS	99157266	99157973	1	-	0	ID=g31642.t1.CDS2;Parent=g31642.t1;
OX031009.1_Pollenia_amentaria_genome_assembly,_chromosome:_4	AUGUSTUS	exon	99157266	99157973	.	-	.	ID=g31642.t1.exon2;Parent=g31642.t1;
OX031009.1_Pollenia_amentaria_genome_assembly,_chromosome:_4	AUGUSTUS	start_codon	99157971	99157973	.	-	0	ID=g31642.t1.start1;Parent=g31642.t1;
OX031009.1_Pollenia_amentaria_genome_assembly,_chromosome:_4	AUGUSTUS	mRNA	99157145	99157964	0.56	-	.	ID=g31642.t2;Parent=g31642;
OX031009.1_Pollenia_amentaria_genome_assembly,_chromosome:_4	AUGUSTUS	stop_codon	99157145	99157147	.	-	0	ID=g31642.t2.stop1;Parent=g31642.t2;
OX031009.1_Pollenia_amentaria_genome_assembly,_chromosome:_4	AUGUSTUS	CDS	99157145	99157207	1	-	0	ID=g31642.t2.CDS1;Parent=g31642.t2;
OX031009.1_Pollenia_amentaria_genome_assembly,_chromosome:_4	AUGUSTUS	exon	99157145	99157207	.	-	.	ID=g31642.t2.exon1;Parent=g31642.t2;
OX031009.1_Pollenia_amentaria_genome_assembly,_chromosome:_4	AUGUSTUS	intron	99157208	99157265	1	-	.	ID=g31642.t2.intron1;Parent=g31642.t2;
OX031009.1_Pollenia_amentaria_genome_assembly,_chromosome:_4	AUGUSTUS	CDS	99157266	99157964	0.56	-	0	ID=g31642.t2.CDS2;Parent=g31642.t2;
OX031009.1_Pollenia_amentaria_genome_assembly,_chromosome:_4	AUGUSTUS	exon	99157266	99157964	.	-	.	ID=g31642.t2.exon2;Parent=g31642.t2;
OX031009.1_Pollenia_amentaria_genome_assembly,_chromosome:_4	AUGUSTUS	start_codon	99157962	99157964	.	-	0	ID=g31642.t2.start1;Parent=g31642.t2;
OX031009.1_Pollenia_amentaria_genome_assembly,_chromosome:_4	AUGUSTUS	gene	99158079	99159406	.	-	.	ID=g31643;
OX031009.1_Pollenia_amentaria_genome_assembly,_chromosome:_4	AUGUSTUS	mRNA	99158079	99159406	0.52	-	.	ID=g31643.t1;Parent=g31643;
OX031009.1_Pollenia_amentaria_genome_assembly,_chromosome:_4	AUGUSTUS	stop_codon	99158079	99158081	.	-	0	ID=g31643.t1.stop1;Parent=g31643.t1;
OX031009.1_Pollenia_amentaria_genome_assembly,_chromosome:_4	AUGUSTUS	CDS	99158079	99158495	0.99	-	0	ID=g31643.t1.CDS1;Parent=g31643.t1;
OX031009.1_Pollenia_amentaria_genome_assembly,_chromosome:_4	AUGUSTUS	exon	99158079	99158495	.	-	.	ID=g31643.t1.exon1;Parent=g31643.t1;
OX031009.1_Pollenia_amentaria_genome_assembly,_chromosome:_4	AUGUSTUS	intron	99158496	99158555	0.98	-	.	ID=g31643.t1.intron1;Parent=g31643.t1;
OX031009.1_Pollenia_amentaria_genome_assembly,_chromosome:_4	AUGUSTUS	CDS	99158556	99158886	0.75	-	1	ID=g31643.t1.CDS2;Parent=g31643.t1;
OX031009.1_Pollenia_amentaria_genome_assembly,_chromosome:_4	AUGUSTUS	exon	99158556	99158886	.	-	.	ID=g31643.t1.exon2;Parent=g31643.t1;
OX031009.1_Pollenia_amentaria_genome_assembly,_chromosome:_4	AUGUSTUS	intron	99158887	99158981	0.54	-	.	ID=g31643.t1.intron2;Parent=g31643.t1;
OX031009.1_Pollenia_amentaria_genome_assembly,_chromosome:_4	AUGUSTUS	CDS	99158982	99159406	0.76	-	0	ID=g31643.t1.CDS3;Parent=g31643.t1;
OX031009.1_Pollenia_amentaria_genome_assembly,_chromosome:_4	AUGUSTUS	exon	99158982	99159406	.	-	.	ID=g31643.t1.exon3;Parent=g31643.t1;
OX031009.1_Pollenia_amentaria_genome_assembly,_chromosome:_4	AUGUSTUS	start_codon	99159404	99159406	.	-	0	ID=g31643.t1.start1;Parent=g31643.t1;
OX031009.1_Pollenia_amentaria_genome_assembly,_chromosome:_4	AUGUSTUS	gene	99159870	99160751	.	+	.	ID=g31644;
OX031009.1_Pollenia_amentaria_genome_assembly,_chromosome:_4	AUGUSTUS	mRNA	99159870	99160751	1	+	.	ID=g31644.t1;Parent=g31644;
OX031009.1_Pollenia_amentaria_genome_assembly,_chromosome:_4	AUGUSTUS	start_codon	99159870	99159872	.	+	0	ID=g31644.t1.start1;Parent=g31644.t1;
OX031009.1_Pollenia_amentaria_genome_assembly,_chromosome:_4	AUGUSTUS	CDS	99159870	99160751	1	+	0	ID=g31644.t1.CDS1;Parent=g31644.t1;
OX031009.1_Pollenia_amentaria_genome_assembly,_chromosome:_4	AUGUSTUS	exon	99159870	99160751	.	+	.	ID=g31644.t1.exon1;Parent=g31644.t1;
OX031009.1_Pollenia_amentaria_genome_assembly,_chromosome:_4	AUGUSTUS	stop_codon	99160749	99160751	.	+	0	ID=g31644.t1.stop1;Parent=g31644.t1;
OX031009.1_Pollenia_amentaria_genome_assembly,_chromosome:_4	AUGUSTUS	mRNA	99159870	99160741	0.6	+	.	ID=g31644.t2;Parent=g31644;
OX031009.1_Pollenia_amentaria_genome_assembly,_chromosome:_4	AUGUSTUS	start_codon	99159870	99159872	.	+	0	ID=g31644.t2.start1;Parent=g31644.t2;
OX031009.1_Pollenia_amentaria_genome_assembly,_chromosome:_4	AUGUSTUS	CDS	99159870	99160657	0.6	+	0	ID=g31644.t2.CDS1;Parent=g31644.t2;
OX031009.1_Pollenia_amentaria_genome_assembly,_chromosome:_4	AUGUSTUS	exon	99159870	99160657	.	+	.	ID=g31644.t2.exon1;Parent=g31644.t2;
OX031009.1_Pollenia_amentaria_genome_assembly,_chromosome:_4	AUGUSTUS	intron	99160658	99160719	0.6	+	.	ID=g31644.t2.intron1;Parent=g31644.t2;
OX031009.1_Pollenia_amentaria_genome_assembly,_chromosome:_4	AUGUSTUS	CDS	99160720	99160741	0.6	+	1	ID=g31644.t2.CDS2;Parent=g31644.t2;
OX031009.1_Pollenia_amentaria_genome_assembly,_chromosome:_4	AUGUSTUS	exon	99160720	99160741	.	+	.	ID=g31644.t2.exon2;Parent=g31644.t2;
OX031009.1_Pollenia_amentaria_genome_assembly,_chromosome:_4	AUGUSTUS	stop_codon	99160739	99160741	.	+	0	ID=g31644.t2.stop1;Parent=g31644.t2;
OX031009.1_Pollenia_amentaria_genome_assembly,_chromosome:_4	AUGUSTUS	gene	99160773	99161390	.	+	.	ID=g31645;
OX031009.1_Pollenia_amentaria_genome_assembly,_chromosome:_4	AUGUSTUS	mRNA	99160773	99161390	1	+	.	ID=g31645.t1;Parent=g31645;
OX031009.1_Pollenia_amentaria_genome_assembly,_chromosome:_4	AUGUSTUS	start_codon	99160773	99160775	.	+	0	ID=g31645.t1.start1;Parent=g31645.t1;
OX031009.1_Pollenia_amentaria_genome_assembly,_chromosome:_4	AUGUSTUS	CDS	99160773	99161390	1	+	0	ID=g31645.t1.CDS1;Parent=g31645.t1;
OX031009.1_Pollenia_amentaria_genome_assembly,_chromosome:_4	AUGUSTUS	exon	99160773	99161390	.	+	.	ID=g31645.t1.exon1;Parent=g31645.t1;
OX031009.1_Pollenia_amentaria_genome_assembly,_chromosome:_4	AUGUSTUS	stop_codon	99161388	99161390	.	+	0	ID=g31645.t1.stop1;Parent=g31645.t1;
OX031009.1_Pollenia_amentaria_genome_assembly,_chromosome:_4	AUGUSTUS	gene	99161446	99164917	.	+	.	ID=g31646;
OX031009.1_Pollenia_amentaria_genome_assembly,_chromosome:_4	AUGUSTUS	mRNA	99161446	99164917	0.32	+	.	ID=g31646.t1;Parent=g31646;
OX031009.1_Pollenia_amentaria_genome_assembly,_chromosome:_4	AUGUSTUS	start_codon	99161446	99161448	.	+	0	ID=g31646.t1.start1;Parent=g31646.t1;
OX031009.1_Pollenia_amentaria_genome_assembly,_chromosome:_4	AUGUSTUS	CDS	99161446	99163443	0.32	+	0	ID=g31646.t1.CDS1;Parent=g31646.t1;
OX031009.1_Pollenia_amentaria_genome_assembly,_chromosome:_4	AUGUSTUS	exon	99161446	99163443	.	+	.	ID=g31646.t1.exon1;Parent=g31646.t1;
OX031009.1_Pollenia_amentaria_genome_assembly,_chromosome:_4	AUGUSTUS	intron	99163444	99164173	0.32	+	.	ID=g31646.t1.intron1;Parent=g31646.t1;
OX031009.1_Pollenia_amentaria_genome_assembly,_chromosome:_4	AUGUSTUS	CDS	99164174	99164917	0.67	+	0	ID=g31646.t1.CDS2;Parent=g31646.t1;
OX031009.1_Pollenia_amentaria_genome_assembly,_chromosome:_4	AUGUSTUS	exon	99164174	99164917	.	+	.	ID=g31646.t1.exon2;Parent=g31646.t1;
OX031009.1_Pollenia_amentaria_genome_assembly,_chromosome:_4	AUGUSTUS	stop_codon	99164915	99164917	.	+	0	ID=g31646.t1.stop1;Parent=g31646.t1;
OX031009.1_Pollenia_amentaria_genome_assembly,_chromosome:_4	AUGUSTUS	gene	99165009	99165578	.	-	.	ID=g31647;
OX031009.1_Pollenia_amentaria_genome_assembly,_chromosome:_4	AUGUSTUS	mRNA	99165009	99165578	1	-	.	ID=g31647.t1;Parent=g31647;
OX031009.1_Pollenia_amentaria_genome_assembly,_chromosome:_4	AUGUSTUS	stop_codon	99165009	99165011	.	-	0	ID=g31647.t1.stop1;Parent=g31647.t1;
OX031009.1_Pollenia_amentaria_genome_assembly,_chromosome:_4	AUGUSTUS	CDS	99165009	99165578	1	-	0	ID=g31647.t1.CDS1;Parent=g31647.t1;
OX031009.1_Pollenia_amentaria_genome_assembly,_chromosome:_4	AUGUSTUS	exon	99165009	99165578	.	-	.	ID=g31647.t1.exon1;Parent=g31647.t1;
OX031009.1_Pollenia_amentaria_genome_assembly,_chromosome:_4	AUGUSTUS	start_codon	99165576	99165578	.	-	0	ID=g31647.t1.start1;Parent=g31647.t1;
OX031009.1_Pollenia_amentaria_genome_assembly,_chromosome:_4	AUGUSTUS	gene	99184102	99187863	.	-	.	ID=g31648;
OX031009.1_Pollenia_amentaria_genome_assembly,_chromosome:_4	AUGUSTUS	mRNA	99184102	99187863	0.46	-	.	ID=g31648.t1;Parent=g31648;
OX031009.1_Pollenia_amentaria_genome_assembly,_chromosome:_4	AUGUSTUS	stop_codon	99184102	99184104	.	-	0	ID=g31648.t1.stop1;Parent=g31648.t1;
OX031009.1_Pollenia_amentaria_genome_assembly,_chromosome:_4	AUGUSTUS	CDS	99184102	99185504	1	-	2	ID=g31648.t1.CDS1;Parent=g31648.t1;
OX031009.1_Pollenia_amentaria_genome_assembly,_chromosome:_4	AUGUSTUS	exon	99184102	99185504	.	-	.	ID=g31648.t1.exon1;Parent=g31648.t1;
OX031009.1_Pollenia_amentaria_genome_assembly,_chromosome:_4	AUGUSTUS	intron	99185505	99186992	0.72	-	.	ID=g31648.t1.intron1;Parent=g31648.t1;
OX031009.1_Pollenia_amentaria_genome_assembly,_chromosome:_4	AUGUSTUS	CDS	99186993	99187863	0.46	-	0	ID=g31648.t1.CDS2;Parent=g31648.t1;
OX031009.1_Pollenia_amentaria_genome_assembly,_chromosome:_4	AUGUSTUS	exon	99186993	99187863	.	-	.	ID=g31648.t1.exon2;Parent=g31648.t1;
OX031009.1_Pollenia_amentaria_genome_assembly,_chromosome:_4	AUGUSTUS	start_codon	99187861	99187863	.	-	0	ID=g31648.t1.start1;Parent=g31648.t1;
OX031009.1_Pollenia_amentaria_genome_assembly,_chromosome:_4	AUGUSTUS	mRNA	99184102	99186140	0.82	-	.	ID=g31648.t2;Parent=g31648;
OX031009.1_Pollenia_amentaria_genome_assembly,_chromosome:_4	AUGUSTUS	stop_codon	99184102	99184104	.	-	0	ID=g31648.t2.stop1;Parent=g31648.t2;
OX031009.1_Pollenia_amentaria_genome_assembly,_chromosome:_4	AUGUSTUS	CDS	99184102	99185504	1	-	2	ID=g31648.t2.CDS1;Parent=g31648.t2;
OX031009.1_Pollenia_amentaria_genome_assembly,_chromosome:_4	AUGUSTUS	exon	99184102	99185504	.	-	.	ID=g31648.t2.exon1;Parent=g31648.t2;
OX031009.1_Pollenia_amentaria_genome_assembly,_chromosome:_4	AUGUSTUS	intron	99185505	99186124	0.82	-	.	ID=g31648.t2.intron1;Parent=g31648.t2;
OX031009.1_Pollenia_amentaria_genome_assembly,_chromosome:_4	AUGUSTUS	CDS	99186125	99186140	0.82	-	0	ID=g31648.t2.CDS2;Parent=g31648.t2;
OX031009.1_Pollenia_amentaria_genome_assembly,_chromosome:_4	AUGUSTUS	exon	99186125	99186140	.	-	.	ID=g31648.t2.exon2;Parent=g31648.t2;
OX031009.1_Pollenia_amentaria_genome_assembly,_chromosome:_4	AUGUSTUS	start_codon	99186138	99186140	.	-	0	ID=g31648.t2.start1;Parent=g31648.t2;
OX031009.1_Pollenia_amentaria_genome_assembly,_chromosome:_4	AUGUSTUS	gene	99188238	99188462	.	-	.	ID=g31649;
OX031009.1_Pollenia_amentaria_genome_assembly,_chromosome:_4	AUGUSTUS	mRNA	99188238	99188462	0.98	-	.	ID=g31649.t1;Parent=g31649;
OX031009.1_Pollenia_amentaria_genome_assembly,_chromosome:_4	AUGUSTUS	stop_codon	99188238	99188240	.	-	0	ID=g31649.t1.stop1;Parent=g31649.t1;
OX031009.1_Pollenia_amentaria_genome_assembly,_chromosome:_4	AUGUSTUS	CDS	99188238	99188462	0.98	-	0	ID=g31649.t1.CDS1;Parent=g31649.t1;
OX031009.1_Pollenia_amentaria_genome_assembly,_chromosome:_4	AUGUSTUS	exon	99188238	99188462	.	-	.	ID=g31649.t1.exon1;Parent=g31649.t1;
OX031009.1_Pollenia_amentaria_genome_assembly,_chromosome:_4	AUGUSTUS	start_codon	99188460	99188462	.	-	0	ID=g31649.t1.start1;Parent=g31649.t1;
OX031009.1_Pollenia_amentaria_genome_assembly,_chromosome:_4	AUGUSTUS	gene	99188466	99189554	.	-	.	ID=g31650;
OX031009.1_Pollenia_amentaria_genome_assembly,_chromosome:_4	AUGUSTUS	mRNA	99188466	99189554	0.34	-	.	ID=g31650.t1;Parent=g31650;
OX031009.1_Pollenia_amentaria_genome_assembly,_chromosome:_4	AUGUSTUS	stop_codon	99188466	99188468	.	-	0	ID=g31650.t1.stop1;Parent=g31650.t1;
OX031009.1_Pollenia_amentaria_genome_assembly,_chromosome:_4	AUGUSTUS	CDS	99188466	99189554	0.34	-	0	ID=g31650.t1.CDS1;Parent=g31650.t1;
OX031009.1_Pollenia_amentaria_genome_assembly,_chromosome:_4	AUGUSTUS	exon	99188466	99189554	.	-	.	ID=g31650.t1.exon1;Parent=g31650.t1;
OX031009.1_Pollenia_amentaria_genome_assembly,_chromosome:_4	AUGUSTUS	start_codon	99189552	99189554	.	-	0	ID=g31650.t1.start1;Parent=g31650.t1;
OX031009.1_Pollenia_amentaria_genome_assembly,_chromosome:_4	AUGUSTUS	gene	99190718	99191056	.	-	.	ID=g31651;
OX031009.1_Pollenia_amentaria_genome_assembly,_chromosome:_4	AUGUSTUS	mRNA	99190718	99191056	1	-	.	ID=g31651.t1;Parent=g31651;
OX031009.1_Pollenia_amentaria_genome_assembly,_chromosome:_4	AUGUSTUS	stop_codon	99190718	99190720	.	-	0	ID=g31651.t1.stop1;Parent=g31651.t1;
OX031009.1_Pollenia_amentaria_genome_assembly,_chromosome:_4	AUGUSTUS	CDS	99190718	99191056	1	-	0	ID=g31651.t1.CDS1;Parent=g31651.t1;
OX031009.1_Pollenia_amentaria_genome_assembly,_chromosome:_4	AUGUSTUS	exon	99190718	99191056	.	-	.	ID=g31651.t1.exon1;Parent=g31651.t1;
OX031009.1_Pollenia_amentaria_genome_assembly,_chromosome:_4	AUGUSTUS	start_codon	99191054	99191056	.	-	0	ID=g31651.t1.start1;Parent=g31651.t1;
OX031009.1_Pollenia_amentaria_genome_assembly,_chromosome:_4	AUGUSTUS	gene	99195032	99195954	.	-	.	ID=g31652;
OX031009.1_Pollenia_amentaria_genome_assembly,_chromosome:_4	AUGUSTUS	mRNA	99195032	99195954	0.45	-	.	ID=g31652.t1;Parent=g31652;
OX031009.1_Pollenia_amentaria_genome_assembly,_chromosome:_4	AUGUSTUS	stop_codon	99195032	99195034	.	-	0	ID=g31652.t1.stop1;Parent=g31652.t1;
OX031009.1_Pollenia_amentaria_genome_assembly,_chromosome:_4	AUGUSTUS	CDS	99195032	99195043	0.45	-	0	ID=g31652.t1.CDS1;Parent=g31652.t1;
OX031009.1_Pollenia_amentaria_genome_assembly,_chromosome:_4	AUGUSTUS	exon	99195032	99195043	.	-	.	ID=g31652.t1.exon1;Parent=g31652.t1;
OX031009.1_Pollenia_amentaria_genome_assembly,_chromosome:_4	AUGUSTUS	intron	99195044	99195228	0.45	-	.	ID=g31652.t1.intron1;Parent=g31652.t1;
OX031009.1_Pollenia_amentaria_genome_assembly,_chromosome:_4	AUGUSTUS	CDS	99195229	99195954	0.98	-	0	ID=g31652.t1.CDS2;Parent=g31652.t1;
OX031009.1_Pollenia_amentaria_genome_assembly,_chromosome:_4	AUGUSTUS	exon	99195229	99195954	.	-	.	ID=g31652.t1.exon2;Parent=g31652.t1;
OX031009.1_Pollenia_amentaria_genome_assembly,_chromosome:_4	AUGUSTUS	start_codon	99195952	99195954	.	-	0	ID=g31652.t1.start1;Parent=g31652.t1;
OX031009.1_Pollenia_amentaria_genome_assembly,_chromosome:_4	AUGUSTUS	gene	99224899	99226752	.	+	.	ID=g31653;
OX031009.1_Pollenia_amentaria_genome_assembly,_chromosome:_4	AUGUSTUS	mRNA	99224899	99226752	0.67	+	.	ID=g31653.t1;Parent=g31653;
OX031009.1_Pollenia_amentaria_genome_assembly,_chromosome:_4	AUGUSTUS	start_codon	99224899	99224901	.	+	0	ID=g31653.t1.start1;Parent=g31653.t1;
OX031009.1_Pollenia_amentaria_genome_assembly,_chromosome:_4	AUGUSTUS	CDS	99224899	99226272	0.76	+	0	ID=g31653.t1.CDS1;Parent=g31653.t1;
OX031009.1_Pollenia_amentaria_genome_assembly,_chromosome:_4	AUGUSTUS	exon	99224899	99226272	.	+	.	ID=g31653.t1.exon1;Parent=g31653.t1;
OX031009.1_Pollenia_amentaria_genome_assembly,_chromosome:_4	AUGUSTUS	intron	99226273	99226614	0.67	+	.	ID=g31653.t1.intron1;Parent=g31653.t1;
OX031009.1_Pollenia_amentaria_genome_assembly,_chromosome:_4	AUGUSTUS	CDS	99226615	99226752	0.78	+	0	ID=g31653.t1.CDS2;Parent=g31653.t1;
OX031009.1_Pollenia_amentaria_genome_assembly,_chromosome:_4	AUGUSTUS	exon	99226615	99226752	.	+	.	ID=g31653.t1.exon2;Parent=g31653.t1;
OX031009.1_Pollenia_amentaria_genome_assembly,_chromosome:_4	AUGUSTUS	stop_codon	99226750	99226752	.	+	0	ID=g31653.t1.stop1;Parent=g31653.t1;
OX031009.1_Pollenia_amentaria_genome_assembly,_chromosome:_4	AUGUSTUS	gene	99227099	99227503	.	-	.	ID=g31654;
OX031009.1_Pollenia_amentaria_genome_assembly,_chromosome:_4	AUGUSTUS	mRNA	99227099	99227503	1	-	.	ID=g31654.t1;Parent=g31654;
OX031009.1_Pollenia_amentaria_genome_assembly,_chromosome:_4	AUGUSTUS	stop_codon	99227099	99227101	.	-	0	ID=g31654.t1.stop1;Parent=g31654.t1;
OX031009.1_Pollenia_amentaria_genome_assembly,_chromosome:_4	AUGUSTUS	CDS	99227099	99227117	1	-	1	ID=g31654.t1.CDS1;Parent=g31654.t1;
OX031009.1_Pollenia_amentaria_genome_assembly,_chromosome:_4	AUGUSTUS	exon	99227099	99227117	.	-	.	ID=g31654.t1.exon1;Parent=g31654.t1;
OX031009.1_Pollenia_amentaria_genome_assembly,_chromosome:_4	AUGUSTUS	intron	99227118	99227186	1	-	.	ID=g31654.t1.intron1;Parent=g31654.t1;
OX031009.1_Pollenia_amentaria_genome_assembly,_chromosome:_4	AUGUSTUS	CDS	99227187	99227503	1	-	0	ID=g31654.t1.CDS2;Parent=g31654.t1;
OX031009.1_Pollenia_amentaria_genome_assembly,_chromosome:_4	AUGUSTUS	exon	99227187	99227503	.	-	.	ID=g31654.t1.exon2;Parent=g31654.t1;
OX031009.1_Pollenia_amentaria_genome_assembly,_chromosome:_4	AUGUSTUS	start_codon	99227501	99227503	.	-	0	ID=g31654.t1.start1;Parent=g31654.t1;
OX031009.1_Pollenia_amentaria_genome_assembly,_chromosome:_4	AUGUSTUS	gene	99241229	99241513	.	-	.	ID=g31655;
OX031009.1_Pollenia_amentaria_genome_assembly,_chromosome:_4	AUGUSTUS	mRNA	99241229	99241513	0.99	-	.	ID=g31655.t1;Parent=g31655;
OX031009.1_Pollenia_amentaria_genome_assembly,_chromosome:_4	AUGUSTUS	stop_codon	99241229	99241231	.	-	0	ID=g31655.t1.stop1;Parent=g31655.t1;
OX031009.1_Pollenia_amentaria_genome_assembly,_chromosome:_4	AUGUSTUS	CDS	99241229	99241513	0.99	-	0	ID=g31655.t1.CDS1;Parent=g31655.t1;
OX031009.1_Pollenia_amentaria_genome_assembly,_chromosome:_4	AUGUSTUS	exon	99241229	99241513	.	-	.	ID=g31655.t1.exon1;Parent=g31655.t1;
OX031009.1_Pollenia_amentaria_genome_assembly,_chromosome:_4	AUGUSTUS	start_codon	99241511	99241513	.	-	0	ID=g31655.t1.start1;Parent=g31655.t1;
OX031009.1_Pollenia_amentaria_genome_assembly,_chromosome:_4	AUGUSTUS	gene	99265442	99272771	.	+	.	ID=g31656;
OX031009.1_Pollenia_amentaria_genome_assembly,_chromosome:_4	AUGUSTUS	mRNA	99265442	99272771	0.14	+	.	ID=g31656.t1;Parent=g31656;
OX031009.1_Pollenia_amentaria_genome_assembly,_chromosome:_4	AUGUSTUS	start_codon	99265442	99265444	.	+	0	ID=g31656.t1.start1;Parent=g31656.t1;
OX031009.1_Pollenia_amentaria_genome_assembly,_chromosome:_4	AUGUSTUS	CDS	99265442	99266120	0.65	+	0	ID=g31656.t1.CDS1;Parent=g31656.t1;
OX031009.1_Pollenia_amentaria_genome_assembly,_chromosome:_4	AUGUSTUS	exon	99265442	99266120	.	+	.	ID=g31656.t1.exon1;Parent=g31656.t1;
OX031009.1_Pollenia_amentaria_genome_assembly,_chromosome:_4	AUGUSTUS	intron	99266121	99269342	0.64	+	.	ID=g31656.t1.intron1;Parent=g31656.t1;
OX031009.1_Pollenia_amentaria_genome_assembly,_chromosome:_4	AUGUSTUS	CDS	99269343	99271500	0.22	+	2	ID=g31656.t1.CDS2;Parent=g31656.t1;
OX031009.1_Pollenia_amentaria_genome_assembly,_chromosome:_4	AUGUSTUS	exon	99269343	99271500	.	+	.	ID=g31656.t1.exon2;Parent=g31656.t1;
OX031009.1_Pollenia_amentaria_genome_assembly,_chromosome:_4	AUGUSTUS	intron	99271501	99271564	0.22	+	.	ID=g31656.t1.intron2;Parent=g31656.t1;
OX031009.1_Pollenia_amentaria_genome_assembly,_chromosome:_4	AUGUSTUS	CDS	99271565	99272771	0.33	+	1	ID=g31656.t1.CDS3;Parent=g31656.t1;
OX031009.1_Pollenia_amentaria_genome_assembly,_chromosome:_4	AUGUSTUS	exon	99271565	99272771	.	+	.	ID=g31656.t1.exon3;Parent=g31656.t1;
OX031009.1_Pollenia_amentaria_genome_assembly,_chromosome:_4	AUGUSTUS	stop_codon	99272769	99272771	.	+	0	ID=g31656.t1.stop1;Parent=g31656.t1;
OX031009.1_Pollenia_amentaria_genome_assembly,_chromosome:_4	AUGUSTUS	gene	99278913	99279519	.	+	.	ID=g31657;
OX031009.1_Pollenia_amentaria_genome_assembly,_chromosome:_4	AUGUSTUS	mRNA	99278913	99279519	0.99	+	.	ID=g31657.t1;Parent=g31657;
OX031009.1_Pollenia_amentaria_genome_assembly,_chromosome:_4	AUGUSTUS	start_codon	99278913	99278915	.	+	0	ID=g31657.t1.start1;Parent=g31657.t1;
OX031009.1_Pollenia_amentaria_genome_assembly,_chromosome:_4	AUGUSTUS	CDS	99278913	99278986	1	+	0	ID=g31657.t1.CDS1;Parent=g31657.t1;
OX031009.1_Pollenia_amentaria_genome_assembly,_chromosome:_4	AUGUSTUS	exon	99278913	99278986	.	+	.	ID=g31657.t1.exon1;Parent=g31657.t1;
OX031009.1_Pollenia_amentaria_genome_assembly,_chromosome:_4	AUGUSTUS	intron	99278987	99279048	1	+	.	ID=g31657.t1.intron1;Parent=g31657.t1;
OX031009.1_Pollenia_amentaria_genome_assembly,_chromosome:_4	AUGUSTUS	CDS	99279049	99279064	1	+	1	ID=g31657.t1.CDS2;Parent=g31657.t1;
OX031009.1_Pollenia_amentaria_genome_assembly,_chromosome:_4	AUGUSTUS	exon	99279049	99279064	.	+	.	ID=g31657.t1.exon2;Parent=g31657.t1;
OX031009.1_Pollenia_amentaria_genome_assembly,_chromosome:_4	AUGUSTUS	intron	99279065	99279111	1	+	.	ID=g31657.t1.intron2;Parent=g31657.t1;
OX031009.1_Pollenia_amentaria_genome_assembly,_chromosome:_4	AUGUSTUS	CDS	99279112	99279175	1	+	0	ID=g31657.t1.CDS3;Parent=g31657.t1;
OX031009.1_Pollenia_amentaria_genome_assembly,_chromosome:_4	AUGUSTUS	exon	99279112	99279175	.	+	.	ID=g31657.t1.exon3;Parent=g31657.t1;
OX031009.1_Pollenia_amentaria_genome_assembly,_chromosome:_4	AUGUSTUS	intron	99279176	99279234	1	+	.	ID=g31657.t1.intron3;Parent=g31657.t1;
OX031009.1_Pollenia_amentaria_genome_assembly,_chromosome:_4	AUGUSTUS	CDS	99279235	99279351	1	+	2	ID=g31657.t1.CDS4;Parent=g31657.t1;
OX031009.1_Pollenia_amentaria_genome_assembly,_chromosome:_4	AUGUSTUS	exon	99279235	99279351	.	+	.	ID=g31657.t1.exon4;Parent=g31657.t1;
OX031009.1_Pollenia_amentaria_genome_assembly,_chromosome:_4	AUGUSTUS	intron	99279352	99279403	0.99	+	.	ID=g31657.t1.intron4;Parent=g31657.t1;
OX031009.1_Pollenia_amentaria_genome_assembly,_chromosome:_4	AUGUSTUS	CDS	99279404	99279519	0.99	+	2	ID=g31657.t1.CDS5;Parent=g31657.t1;
OX031009.1_Pollenia_amentaria_genome_assembly,_chromosome:_4	AUGUSTUS	exon	99279404	99279519	.	+	.	ID=g31657.t1.exon5;Parent=g31657.t1;
OX031009.1_Pollenia_amentaria_genome_assembly,_chromosome:_4	AUGUSTUS	stop_codon	99279517	99279519	.	+	0	ID=g31657.t1.stop1;Parent=g31657.t1;
OX031009.1_Pollenia_amentaria_genome_assembly,_chromosome:_4	AUGUSTUS	gene	99297128	99299324	.	-	.	ID=g31658;
OX031009.1_Pollenia_amentaria_genome_assembly,_chromosome:_4	AUGUSTUS	mRNA	99297128	99299324	0.4	-	.	ID=g31658.t1;Parent=g31658;
OX031009.1_Pollenia_amentaria_genome_assembly,_chromosome:_4	AUGUSTUS	stop_codon	99297128	99297130	.	-	0	ID=g31658.t1.stop1;Parent=g31658.t1;
OX031009.1_Pollenia_amentaria_genome_assembly,_chromosome:_4	AUGUSTUS	CDS	99297128	99297322	0.82	-	0	ID=g31658.t1.CDS1;Parent=g31658.t1;
OX031009.1_Pollenia_amentaria_genome_assembly,_chromosome:_4	AUGUSTUS	exon	99297128	99297322	.	-	.	ID=g31658.t1.exon1;Parent=g31658.t1;
OX031009.1_Pollenia_amentaria_genome_assembly,_chromosome:_4	AUGUSTUS	intron	99297323	99297419	0.77	-	.	ID=g31658.t1.intron1;Parent=g31658.t1;
OX031009.1_Pollenia_amentaria_genome_assembly,_chromosome:_4	AUGUSTUS	CDS	99297420	99298356	0.79	-	1	ID=g31658.t1.CDS2;Parent=g31658.t1;
OX031009.1_Pollenia_amentaria_genome_assembly,_chromosome:_4	AUGUSTUS	exon	99297420	99298356	.	-	.	ID=g31658.t1.exon2;Parent=g31658.t1;
OX031009.1_Pollenia_amentaria_genome_assembly,_chromosome:_4	AUGUSTUS	intron	99298357	99298602	0.82	-	.	ID=g31658.t1.intron2;Parent=g31658.t1;
OX031009.1_Pollenia_amentaria_genome_assembly,_chromosome:_4	AUGUSTUS	CDS	99298603	99298996	0.62	-	2	ID=g31658.t1.CDS3;Parent=g31658.t1;
OX031009.1_Pollenia_amentaria_genome_assembly,_chromosome:_4	AUGUSTUS	exon	99298603	99298996	.	-	.	ID=g31658.t1.exon3;Parent=g31658.t1;
OX031009.1_Pollenia_amentaria_genome_assembly,_chromosome:_4	AUGUSTUS	intron	99298997	99299056	0.75	-	.	ID=g31658.t1.intron3;Parent=g31658.t1;
OX031009.1_Pollenia_amentaria_genome_assembly,_chromosome:_4	AUGUSTUS	CDS	99299057	99299324	0.64	-	0	ID=g31658.t1.CDS4;Parent=g31658.t1;
OX031009.1_Pollenia_amentaria_genome_assembly,_chromosome:_4	AUGUSTUS	exon	99299057	99299324	.	-	.	ID=g31658.t1.exon4;Parent=g31658.t1;
OX031009.1_Pollenia_amentaria_genome_assembly,_chromosome:_4	AUGUSTUS	start_codon	99299322	99299324	.	-	0	ID=g31658.t1.start1;Parent=g31658.t1;
OX031009.1_Pollenia_amentaria_genome_assembly,_chromosome:_4	AUGUSTUS	gene	99299375	99301067	.	-	.	ID=g31659;
OX031009.1_Pollenia_amentaria_genome_assembly,_chromosome:_4	AUGUSTUS	mRNA	99299559	99301067	0.38	-	.	ID=g31659.t1;Parent=g31659;
OX031009.1_Pollenia_amentaria_genome_assembly,_chromosome:_4	AUGUSTUS	stop_codon	99299559	99299561	.	-	0	ID=g31659.t1.stop1;Parent=g31659.t1;
OX031009.1_Pollenia_amentaria_genome_assembly,_chromosome:_4	AUGUSTUS	CDS	99299559	99299567	0.68	-	0	ID=g31659.t1.CDS1;Parent=g31659.t1;
OX031009.1_Pollenia_amentaria_genome_assembly,_chromosome:_4	AUGUSTUS	exon	99299559	99299567	.	-	.	ID=g31659.t1.exon1;Parent=g31659.t1;
OX031009.1_Pollenia_amentaria_genome_assembly,_chromosome:_4	AUGUSTUS	intron	99299568	99299623	0.68	-	.	ID=g31659.t1.intron1;Parent=g31659.t1;
OX031009.1_Pollenia_amentaria_genome_assembly,_chromosome:_4	AUGUSTUS	CDS	99299624	99299881	0.44	-	0	ID=g31659.t1.CDS2;Parent=g31659.t1;
OX031009.1_Pollenia_amentaria_genome_assembly,_chromosome:_4	AUGUSTUS	exon	99299624	99299881	.	-	.	ID=g31659.t1.exon2;Parent=g31659.t1;
OX031009.1_Pollenia_amentaria_genome_assembly,_chromosome:_4	AUGUSTUS	intron	99299882	99299966	0.54	-	.	ID=g31659.t1.intron2;Parent=g31659.t1;
OX031009.1_Pollenia_amentaria_genome_assembly,_chromosome:_4	AUGUSTUS	CDS	99299967	99300930	0.54	-	1	ID=g31659.t1.CDS3;Parent=g31659.t1;
OX031009.1_Pollenia_amentaria_genome_assembly,_chromosome:_4	AUGUSTUS	exon	99299967	99300930	.	-	.	ID=g31659.t1.exon3;Parent=g31659.t1;
OX031009.1_Pollenia_amentaria_genome_assembly,_chromosome:_4	AUGUSTUS	intron	99300931	99300996	1	-	.	ID=g31659.t1.intron3;Parent=g31659.t1;
OX031009.1_Pollenia_amentaria_genome_assembly,_chromosome:_4	AUGUSTUS	CDS	99300997	99301067	1	-	0	ID=g31659.t1.CDS4;Parent=g31659.t1;
OX031009.1_Pollenia_amentaria_genome_assembly,_chromosome:_4	AUGUSTUS	exon	99300997	99301067	.	-	.	ID=g31659.t1.exon4;Parent=g31659.t1;
OX031009.1_Pollenia_amentaria_genome_assembly,_chromosome:_4	AUGUSTUS	start_codon	99301065	99301067	.	-	0	ID=g31659.t1.start1;Parent=g31659.t1;
OX031009.1_Pollenia_amentaria_genome_assembly,_chromosome:_4	AUGUSTUS	mRNA	99299375	99301067	0.51	-	.	ID=g31659.t2;Parent=g31659;
OX031009.1_Pollenia_amentaria_genome_assembly,_chromosome:_4	AUGUSTUS	stop_codon	99299375	99299377	.	-	0	ID=g31659.t2.stop1;Parent=g31659.t2;
OX031009.1_Pollenia_amentaria_genome_assembly,_chromosome:_4	AUGUSTUS	CDS	99299375	99299881	0.51	-	0	ID=g31659.t2.CDS1;Parent=g31659.t2;
OX031009.1_Pollenia_amentaria_genome_assembly,_chromosome:_4	AUGUSTUS	exon	99299375	99299881	.	-	.	ID=g31659.t2.exon1;Parent=g31659.t2;
OX031009.1_Pollenia_amentaria_genome_assembly,_chromosome:_4	AUGUSTUS	intron	99299882	99299966	0.51	-	.	ID=g31659.t2.intron1;Parent=g31659.t2;
OX031009.1_Pollenia_amentaria_genome_assembly,_chromosome:_4	AUGUSTUS	CDS	99299967	99300930	0.51	-	1	ID=g31659.t2.CDS2;Parent=g31659.t2;
OX031009.1_Pollenia_amentaria_genome_assembly,_chromosome:_4	AUGUSTUS	exon	99299967	99300930	.	-	.	ID=g31659.t2.exon2;Parent=g31659.t2;
OX031009.1_Pollenia_amentaria_genome_assembly,_chromosome:_4	AUGUSTUS	intron	99300931	99300996	1	-	.	ID=g31659.t2.intron2;Parent=g31659.t2;
OX031009.1_Pollenia_amentaria_genome_assembly,_chromosome:_4	AUGUSTUS	CDS	99300997	99301067	1	-	0	ID=g31659.t2.CDS3;Parent=g31659.t2;
OX031009.1_Pollenia_amentaria_genome_assembly,_chromosome:_4	AUGUSTUS	exon	99300997	99301067	.	-	.	ID=g31659.t2.exon3;Parent=g31659.t2;
OX031009.1_Pollenia_amentaria_genome_assembly,_chromosome:_4	AUGUSTUS	start_codon	99301065	99301067	.	-	0	ID=g31659.t2.start1;Parent=g31659.t2;
OX031009.1_Pollenia_amentaria_genome_assembly,_chromosome:_4	AUGUSTUS	gene	99304778	99313004	.	+	.	ID=g31660;
OX031009.1_Pollenia_amentaria_genome_assembly,_chromosome:_4	AUGUSTUS	mRNA	99304778	99313004	0.46	+	.	ID=g31660.t1;Parent=g31660;
OX031009.1_Pollenia_amentaria_genome_assembly,_chromosome:_4	AUGUSTUS	start_codon	99304778	99304780	.	+	0	ID=g31660.t1.start1;Parent=g31660.t1;
OX031009.1_Pollenia_amentaria_genome_assembly,_chromosome:_4	AUGUSTUS	CDS	99304778	99304835	0.46	+	0	ID=g31660.t1.CDS1;Parent=g31660.t1;
OX031009.1_Pollenia_amentaria_genome_assembly,_chromosome:_4	AUGUSTUS	exon	99304778	99304835	.	+	.	ID=g31660.t1.exon1;Parent=g31660.t1;
OX031009.1_Pollenia_amentaria_genome_assembly,_chromosome:_4	AUGUSTUS	intron	99304836	99311601	0.49	+	.	ID=g31660.t1.intron1;Parent=g31660.t1;
OX031009.1_Pollenia_amentaria_genome_assembly,_chromosome:_4	AUGUSTUS	CDS	99311602	99313004	1	+	2	ID=g31660.t1.CDS2;Parent=g31660.t1;
OX031009.1_Pollenia_amentaria_genome_assembly,_chromosome:_4	AUGUSTUS	exon	99311602	99313004	.	+	.	ID=g31660.t1.exon2;Parent=g31660.t1;
OX031009.1_Pollenia_amentaria_genome_assembly,_chromosome:_4	AUGUSTUS	stop_codon	99313002	99313004	.	+	0	ID=g31660.t1.stop1;Parent=g31660.t1;
OX031009.1_Pollenia_amentaria_genome_assembly,_chromosome:_4	AUGUSTUS	gene	99313071	99318331	.	-	.	ID=g31661;
OX031009.1_Pollenia_amentaria_genome_assembly,_chromosome:_4	AUGUSTUS	mRNA	99313071	99318331	0.28	-	.	ID=g31661.t1;Parent=g31661;
OX031009.1_Pollenia_amentaria_genome_assembly,_chromosome:_4	AUGUSTUS	stop_codon	99313071	99313073	.	-	0	ID=g31661.t1.stop1;Parent=g31661.t1;
OX031009.1_Pollenia_amentaria_genome_assembly,_chromosome:_4	AUGUSTUS	CDS	99313071	99313124	0.89	-	0	ID=g31661.t1.CDS1;Parent=g31661.t1;
OX031009.1_Pollenia_amentaria_genome_assembly,_chromosome:_4	AUGUSTUS	exon	99313071	99313124	.	-	.	ID=g31661.t1.exon1;Parent=g31661.t1;
OX031009.1_Pollenia_amentaria_genome_assembly,_chromosome:_4	AUGUSTUS	intron	99313125	99317435	0.88	-	.	ID=g31661.t1.intron1;Parent=g31661.t1;
OX031009.1_Pollenia_amentaria_genome_assembly,_chromosome:_4	AUGUSTUS	CDS	99317436	99318250	0.97	-	2	ID=g31661.t1.CDS2;Parent=g31661.t1;
OX031009.1_Pollenia_amentaria_genome_assembly,_chromosome:_4	AUGUSTUS	exon	99317436	99318250	.	-	.	ID=g31661.t1.exon2;Parent=g31661.t1;
OX031009.1_Pollenia_amentaria_genome_assembly,_chromosome:_4	AUGUSTUS	intron	99318251	99318312	0.31	-	.	ID=g31661.t1.intron2;Parent=g31661.t1;
OX031009.1_Pollenia_amentaria_genome_assembly,_chromosome:_4	AUGUSTUS	CDS	99318313	99318331	0.31	-	0	ID=g31661.t1.CDS3;Parent=g31661.t1;
OX031009.1_Pollenia_amentaria_genome_assembly,_chromosome:_4	AUGUSTUS	exon	99318313	99318331	.	-	.	ID=g31661.t1.exon3;Parent=g31661.t1;
OX031009.1_Pollenia_amentaria_genome_assembly,_chromosome:_4	AUGUSTUS	start_codon	99318329	99318331	.	-	0	ID=g31661.t1.start1;Parent=g31661.t1;
OX031009.1_Pollenia_amentaria_genome_assembly,_chromosome:_4	AUGUSTUS	mRNA	99316839	99318331	0.22	-	.	ID=g31661.t2;Parent=g31661;
OX031009.1_Pollenia_amentaria_genome_assembly,_chromosome:_4	AUGUSTUS	stop_codon	99316839	99316841	.	-	0	ID=g31661.t2.stop1;Parent=g31661.t2;
OX031009.1_Pollenia_amentaria_genome_assembly,_chromosome:_4	AUGUSTUS	CDS	99316839	99318250	0.85	-	2	ID=g31661.t2.CDS1;Parent=g31661.t2;
OX031009.1_Pollenia_amentaria_genome_assembly,_chromosome:_4	AUGUSTUS	exon	99316839	99318250	.	-	.	ID=g31661.t2.exon1;Parent=g31661.t2;
OX031009.1_Pollenia_amentaria_genome_assembly,_chromosome:_4	AUGUSTUS	intron	99318251	99318312	0.22	-	.	ID=g31661.t2.intron1;Parent=g31661.t2;
OX031009.1_Pollenia_amentaria_genome_assembly,_chromosome:_4	AUGUSTUS	CDS	99318313	99318331	0.22	-	0	ID=g31661.t2.CDS2;Parent=g31661.t2;
OX031009.1_Pollenia_amentaria_genome_assembly,_chromosome:_4	AUGUSTUS	exon	99318313	99318331	.	-	.	ID=g31661.t2.exon2;Parent=g31661.t2;
OX031009.1_Pollenia_amentaria_genome_assembly,_chromosome:_4	AUGUSTUS	start_codon	99318329	99318331	.	-	0	ID=g31661.t2.start1;Parent=g31661.t2;
OX031009.1_Pollenia_amentaria_genome_assembly,_chromosome:_4	AUGUSTUS	gene	99329582	99330418	.	-	.	ID=g31662;
OX031009.1_Pollenia_amentaria_genome_assembly,_chromosome:_4	AUGUSTUS	mRNA	99329582	99330418	1	-	.	ID=g31662.t1;Parent=g31662;
OX031009.1_Pollenia_amentaria_genome_assembly,_chromosome:_4	AUGUSTUS	stop_codon	99329582	99329584	.	-	0	ID=g31662.t1.stop1;Parent=g31662.t1;
OX031009.1_Pollenia_amentaria_genome_assembly,_chromosome:_4	AUGUSTUS	CDS	99329582	99330418	1	-	0	ID=g31662.t1.CDS1;Parent=g31662.t1;
OX031009.1_Pollenia_amentaria_genome_assembly,_chromosome:_4	AUGUSTUS	exon	99329582	99330418	.	-	.	ID=g31662.t1.exon1;Parent=g31662.t1;
OX031009.1_Pollenia_amentaria_genome_assembly,_chromosome:_4	AUGUSTUS	start_codon	99330416	99330418	.	-	0	ID=g31662.t1.start1;Parent=g31662.t1;
OX031009.1_Pollenia_amentaria_genome_assembly,_chromosome:_4	AUGUSTUS	gene	99330470	99330961	.	-	.	ID=g31663;
OX031009.1_Pollenia_amentaria_genome_assembly,_chromosome:_4	AUGUSTUS	mRNA	99330470	99330961	1	-	.	ID=g31663.t1;Parent=g31663;
OX031009.1_Pollenia_amentaria_genome_assembly,_chromosome:_4	AUGUSTUS	stop_codon	99330470	99330472	.	-	0	ID=g31663.t1.stop1;Parent=g31663.t1;
OX031009.1_Pollenia_amentaria_genome_assembly,_chromosome:_4	AUGUSTUS	CDS	99330470	99330961	1	-	0	ID=g31663.t1.CDS1;Parent=g31663.t1;
OX031009.1_Pollenia_amentaria_genome_assembly,_chromosome:_4	AUGUSTUS	exon	99330470	99330961	.	-	.	ID=g31663.t1.exon1;Parent=g31663.t1;
OX031009.1_Pollenia_amentaria_genome_assembly,_chromosome:_4	AUGUSTUS	start_codon	99330959	99330961	.	-	0	ID=g31663.t1.start1;Parent=g31663.t1;
OX031009.1_Pollenia_amentaria_genome_assembly,_chromosome:_4	AUGUSTUS	gene	99331132	99331429	.	-	.	ID=g31664;
OX031009.1_Pollenia_amentaria_genome_assembly,_chromosome:_4	AUGUSTUS	mRNA	99331132	99331429	0.48	-	.	ID=g31664.t1;Parent=g31664;
OX031009.1_Pollenia_amentaria_genome_assembly,_chromosome:_4	AUGUSTUS	stop_codon	99331132	99331134	.	-	0	ID=g31664.t1.stop1;Parent=g31664.t1;
OX031009.1_Pollenia_amentaria_genome_assembly,_chromosome:_4	AUGUSTUS	CDS	99331132	99331224	0.68	-	0	ID=g31664.t1.CDS1;Parent=g31664.t1;
OX031009.1_Pollenia_amentaria_genome_assembly,_chromosome:_4	AUGUSTUS	exon	99331132	99331224	.	-	.	ID=g31664.t1.exon1;Parent=g31664.t1;
OX031009.1_Pollenia_amentaria_genome_assembly,_chromosome:_4	AUGUSTUS	intron	99331225	99331303	0.48	-	.	ID=g31664.t1.intron1;Parent=g31664.t1;
OX031009.1_Pollenia_amentaria_genome_assembly,_chromosome:_4	AUGUSTUS	CDS	99331304	99331429	0.48	-	0	ID=g31664.t1.CDS2;Parent=g31664.t1;
OX031009.1_Pollenia_amentaria_genome_assembly,_chromosome:_4	AUGUSTUS	exon	99331304	99331429	.	-	.	ID=g31664.t1.exon2;Parent=g31664.t1;
OX031009.1_Pollenia_amentaria_genome_assembly,_chromosome:_4	AUGUSTUS	start_codon	99331427	99331429	.	-	0	ID=g31664.t1.start1;Parent=g31664.t1;
OX031009.1_Pollenia_amentaria_genome_assembly,_chromosome:_4	AUGUSTUS	gene	99336842	99337102	.	+	.	ID=g31665;
OX031009.1_Pollenia_amentaria_genome_assembly,_chromosome:_4	AUGUSTUS	mRNA	99336842	99337102	1	+	.	ID=g31665.t1;Parent=g31665;
OX031009.1_Pollenia_amentaria_genome_assembly,_chromosome:_4	AUGUSTUS	start_codon	99336842	99336844	.	+	0	ID=g31665.t1.start1;Parent=g31665.t1;
OX031009.1_Pollenia_amentaria_genome_assembly,_chromosome:_4	AUGUSTUS	CDS	99336842	99337102	1	+	0	ID=g31665.t1.CDS1;Parent=g31665.t1;
OX031009.1_Pollenia_amentaria_genome_assembly,_chromosome:_4	AUGUSTUS	exon	99336842	99337102	.	+	.	ID=g31665.t1.exon1;Parent=g31665.t1;
OX031009.1_Pollenia_amentaria_genome_assembly,_chromosome:_4	AUGUSTUS	stop_codon	99337100	99337102	.	+	0	ID=g31665.t1.stop1;Parent=g31665.t1;
OX031009.1_Pollenia_amentaria_genome_assembly,_chromosome:_4	AUGUSTUS	gene	99337420	99338132	.	+	.	ID=g31666;
OX031009.1_Pollenia_amentaria_genome_assembly,_chromosome:_4	AUGUSTUS	mRNA	99337420	99338132	0.79	+	.	ID=g31666.t1;Parent=g31666;
OX031009.1_Pollenia_amentaria_genome_assembly,_chromosome:_4	AUGUSTUS	start_codon	99337420	99337422	.	+	0	ID=g31666.t1.start1;Parent=g31666.t1;
OX031009.1_Pollenia_amentaria_genome_assembly,_chromosome:_4	AUGUSTUS	CDS	99337420	99337997	0.97	+	0	ID=g31666.t1.CDS1;Parent=g31666.t1;
OX031009.1_Pollenia_amentaria_genome_assembly,_chromosome:_4	AUGUSTUS	exon	99337420	99337997	.	+	.	ID=g31666.t1.exon1;Parent=g31666.t1;
OX031009.1_Pollenia_amentaria_genome_assembly,_chromosome:_4	AUGUSTUS	intron	99337998	99338110	0.79	+	.	ID=g31666.t1.intron1;Parent=g31666.t1;
OX031009.1_Pollenia_amentaria_genome_assembly,_chromosome:_4	AUGUSTUS	CDS	99338111	99338132	0.79	+	1	ID=g31666.t1.CDS2;Parent=g31666.t1;
OX031009.1_Pollenia_amentaria_genome_assembly,_chromosome:_4	AUGUSTUS	exon	99338111	99338132	.	+	.	ID=g31666.t1.exon2;Parent=g31666.t1;
OX031009.1_Pollenia_amentaria_genome_assembly,_chromosome:_4	AUGUSTUS	stop_codon	99338130	99338132	.	+	0	ID=g31666.t1.stop1;Parent=g31666.t1;
OX031009.1_Pollenia_amentaria_genome_assembly,_chromosome:_4	AUGUSTUS	gene	99338224	99340254	.	+	.	ID=g31667;
OX031009.1_Pollenia_amentaria_genome_assembly,_chromosome:_4	AUGUSTUS	mRNA	99338224	99340254	1	+	.	ID=g31667.t1;Parent=g31667;
OX031009.1_Pollenia_amentaria_genome_assembly,_chromosome:_4	AUGUSTUS	start_codon	99338224	99338226	.	+	0	ID=g31667.t1.start1;Parent=g31667.t1;
OX031009.1_Pollenia_amentaria_genome_assembly,_chromosome:_4	AUGUSTUS	CDS	99338224	99340254	1	+	0	ID=g31667.t1.CDS1;Parent=g31667.t1;
OX031009.1_Pollenia_amentaria_genome_assembly,_chromosome:_4	AUGUSTUS	exon	99338224	99340254	.	+	.	ID=g31667.t1.exon1;Parent=g31667.t1;
OX031009.1_Pollenia_amentaria_genome_assembly,_chromosome:_4	AUGUSTUS	stop_codon	99340252	99340254	.	+	0	ID=g31667.t1.stop1;Parent=g31667.t1;
OX031009.1_Pollenia_amentaria_genome_assembly,_chromosome:_4	AUGUSTUS	gene	99340933	99341877	.	+	.	ID=g31668;
OX031009.1_Pollenia_amentaria_genome_assembly,_chromosome:_4	AUGUSTUS	mRNA	99341575	99341877	0.86	+	.	ID=g31668.t1;Parent=g31668;
OX031009.1_Pollenia_amentaria_genome_assembly,_chromosome:_4	AUGUSTUS	start_codon	99341575	99341577	.	+	0	ID=g31668.t1.start1;Parent=g31668.t1;
OX031009.1_Pollenia_amentaria_genome_assembly,_chromosome:_4	AUGUSTUS	CDS	99341575	99341877	0.86	+	0	ID=g31668.t1.CDS1;Parent=g31668.t1;
OX031009.1_Pollenia_amentaria_genome_assembly,_chromosome:_4	AUGUSTUS	exon	99341575	99341877	.	+	.	ID=g31668.t1.exon1;Parent=g31668.t1;
OX031009.1_Pollenia_amentaria_genome_assembly,_chromosome:_4	AUGUSTUS	stop_codon	99341875	99341877	.	+	0	ID=g31668.t1.stop1;Parent=g31668.t1;
OX031009.1_Pollenia_amentaria_genome_assembly,_chromosome:_4	AUGUSTUS	mRNA	99340933	99341877	0.57	+	.	ID=g31668.t2;Parent=g31668;
OX031009.1_Pollenia_amentaria_genome_assembly,_chromosome:_4	AUGUSTUS	start_codon	99340933	99340935	.	+	0	ID=g31668.t2.start1;Parent=g31668.t2;
OX031009.1_Pollenia_amentaria_genome_assembly,_chromosome:_4	AUGUSTUS	CDS	99340933	99341877	0.57	+	0	ID=g31668.t2.CDS1;Parent=g31668.t2;
OX031009.1_Pollenia_amentaria_genome_assembly,_chromosome:_4	AUGUSTUS	exon	99340933	99341877	.	+	.	ID=g31668.t2.exon1;Parent=g31668.t2;
OX031009.1_Pollenia_amentaria_genome_assembly,_chromosome:_4	AUGUSTUS	stop_codon	99341875	99341877	.	+	0	ID=g31668.t2.stop1;Parent=g31668.t2;
OX031009.1_Pollenia_amentaria_genome_assembly,_chromosome:_4	AUGUSTUS	gene	99348322	99348923	.	-	.	ID=g31669;
OX031009.1_Pollenia_amentaria_genome_assembly,_chromosome:_4	AUGUSTUS	mRNA	99348322	99348923	0.95	-	.	ID=g31669.t1;Parent=g31669;
OX031009.1_Pollenia_amentaria_genome_assembly,_chromosome:_4	AUGUSTUS	stop_codon	99348322	99348324	.	-	0	ID=g31669.t1.stop1;Parent=g31669.t1;
OX031009.1_Pollenia_amentaria_genome_assembly,_chromosome:_4	AUGUSTUS	CDS	99348322	99348424	0.95	-	1	ID=g31669.t1.CDS1;Parent=g31669.t1;
OX031009.1_Pollenia_amentaria_genome_assembly,_chromosome:_4	AUGUSTUS	exon	99348322	99348424	.	-	.	ID=g31669.t1.exon1;Parent=g31669.t1;
OX031009.1_Pollenia_amentaria_genome_assembly,_chromosome:_4	AUGUSTUS	intron	99348425	99348495	0.95	-	.	ID=g31669.t1.intron1;Parent=g31669.t1;
OX031009.1_Pollenia_amentaria_genome_assembly,_chromosome:_4	AUGUSTUS	CDS	99348496	99348923	0.95	-	0	ID=g31669.t1.CDS2;Parent=g31669.t1;
OX031009.1_Pollenia_amentaria_genome_assembly,_chromosome:_4	AUGUSTUS	exon	99348496	99348923	.	-	.	ID=g31669.t1.exon2;Parent=g31669.t1;
OX031009.1_Pollenia_amentaria_genome_assembly,_chromosome:_4	AUGUSTUS	start_codon	99348921	99348923	.	-	0	ID=g31669.t1.start1;Parent=g31669.t1;
OX031009.1_Pollenia_amentaria_genome_assembly,_chromosome:_4	AUGUSTUS	gene	99349112	99350083	.	-	.	ID=g31670;
OX031009.1_Pollenia_amentaria_genome_assembly,_chromosome:_4	AUGUSTUS	mRNA	99349112	99350083	0.98	-	.	ID=g31670.t1;Parent=g31670;
OX031009.1_Pollenia_amentaria_genome_assembly,_chromosome:_4	AUGUSTUS	stop_codon	99349112	99349114	.	-	0	ID=g31670.t1.stop1;Parent=g31670.t1;
OX031009.1_Pollenia_amentaria_genome_assembly,_chromosome:_4	AUGUSTUS	CDS	99349112	99349249	0.98	-	0	ID=g31670.t1.CDS1;Parent=g31670.t1;
OX031009.1_Pollenia_amentaria_genome_assembly,_chromosome:_4	AUGUSTUS	exon	99349112	99349249	.	-	.	ID=g31670.t1.exon1;Parent=g31670.t1;
OX031009.1_Pollenia_amentaria_genome_assembly,_chromosome:_4	AUGUSTUS	intron	99349250	99349489	0.98	-	.	ID=g31670.t1.intron1;Parent=g31670.t1;
OX031009.1_Pollenia_amentaria_genome_assembly,_chromosome:_4	AUGUSTUS	CDS	99349490	99350083	0.98	-	0	ID=g31670.t1.CDS2;Parent=g31670.t1;
OX031009.1_Pollenia_amentaria_genome_assembly,_chromosome:_4	AUGUSTUS	exon	99349490	99350083	.	-	.	ID=g31670.t1.exon2;Parent=g31670.t1;
OX031009.1_Pollenia_amentaria_genome_assembly,_chromosome:_4	AUGUSTUS	start_codon	99350081	99350083	.	-	0	ID=g31670.t1.start1;Parent=g31670.t1;
OX031009.1_Pollenia_amentaria_genome_assembly,_chromosome:_4	AUGUSTUS	gene	99355964	99356489	.	+	.	ID=g31671;
OX031009.1_Pollenia_amentaria_genome_assembly,_chromosome:_4	AUGUSTUS	mRNA	99355964	99356489	0.87	+	.	ID=g31671.t1;Parent=g31671;
OX031009.1_Pollenia_amentaria_genome_assembly,_chromosome:_4	AUGUSTUS	start_codon	99355964	99355966	.	+	0	ID=g31671.t1.start1;Parent=g31671.t1;
OX031009.1_Pollenia_amentaria_genome_assembly,_chromosome:_4	AUGUSTUS	CDS	99355964	99356119	1	+	0	ID=g31671.t1.CDS1;Parent=g31671.t1;
OX031009.1_Pollenia_amentaria_genome_assembly,_chromosome:_4	AUGUSTUS	exon	99355964	99356119	.	+	.	ID=g31671.t1.exon1;Parent=g31671.t1;
OX031009.1_Pollenia_amentaria_genome_assembly,_chromosome:_4	AUGUSTUS	intron	99356120	99356204	1	+	.	ID=g31671.t1.intron1;Parent=g31671.t1;
OX031009.1_Pollenia_amentaria_genome_assembly,_chromosome:_4	AUGUSTUS	CDS	99356205	99356489	0.87	+	0	ID=g31671.t1.CDS2;Parent=g31671.t1;
OX031009.1_Pollenia_amentaria_genome_assembly,_chromosome:_4	AUGUSTUS	exon	99356205	99356489	.	+	.	ID=g31671.t1.exon2;Parent=g31671.t1;
OX031009.1_Pollenia_amentaria_genome_assembly,_chromosome:_4	AUGUSTUS	stop_codon	99356487	99356489	.	+	0	ID=g31671.t1.stop1;Parent=g31671.t1;
OX031009.1_Pollenia_amentaria_genome_assembly,_chromosome:_4	AUGUSTUS	gene	99370798	99374912	.	-	.	ID=g31672;
OX031009.1_Pollenia_amentaria_genome_assembly,_chromosome:_4	AUGUSTUS	mRNA	99372924	99374912	1	-	.	ID=g31672.t1;Parent=g31672;
OX031009.1_Pollenia_amentaria_genome_assembly,_chromosome:_4	AUGUSTUS	stop_codon	99372924	99372926	.	-	0	ID=g31672.t1.stop1;Parent=g31672.t1;
OX031009.1_Pollenia_amentaria_genome_assembly,_chromosome:_4	AUGUSTUS	CDS	99372924	99374912	1	-	0	ID=g31672.t1.CDS1;Parent=g31672.t1;
OX031009.1_Pollenia_amentaria_genome_assembly,_chromosome:_4	AUGUSTUS	exon	99372924	99374912	.	-	.	ID=g31672.t1.exon1;Parent=g31672.t1;
OX031009.1_Pollenia_amentaria_genome_assembly,_chromosome:_4	AUGUSTUS	start_codon	99374910	99374912	.	-	0	ID=g31672.t1.start1;Parent=g31672.t1;
OX031009.1_Pollenia_amentaria_genome_assembly,_chromosome:_4	AUGUSTUS	mRNA	99370798	99374912	0.86	-	.	ID=g31672.t2;Parent=g31672;
OX031009.1_Pollenia_amentaria_genome_assembly,_chromosome:_4	AUGUSTUS	stop_codon	99370798	99370800	.	-	0	ID=g31672.t2.stop1;Parent=g31672.t2;
OX031009.1_Pollenia_amentaria_genome_assembly,_chromosome:_4	AUGUSTUS	CDS	99370798	99372942	0.86	-	0	ID=g31672.t2.CDS1;Parent=g31672.t2;
OX031009.1_Pollenia_amentaria_genome_assembly,_chromosome:_4	AUGUSTUS	exon	99370798	99372942	.	-	.	ID=g31672.t2.exon1;Parent=g31672.t2;
OX031009.1_Pollenia_amentaria_genome_assembly,_chromosome:_4	AUGUSTUS	intron	99372943	99373259	0.86	-	.	ID=g31672.t2.intron1;Parent=g31672.t2;
OX031009.1_Pollenia_amentaria_genome_assembly,_chromosome:_4	AUGUSTUS	CDS	99373260	99374912	1	-	0	ID=g31672.t2.CDS2;Parent=g31672.t2;
OX031009.1_Pollenia_amentaria_genome_assembly,_chromosome:_4	AUGUSTUS	exon	99373260	99374912	.	-	.	ID=g31672.t2.exon2;Parent=g31672.t2;
OX031009.1_Pollenia_amentaria_genome_assembly,_chromosome:_4	AUGUSTUS	start_codon	99374910	99374912	.	-	0	ID=g31672.t2.start1;Parent=g31672.t2;
OX031009.1_Pollenia_amentaria_genome_assembly,_chromosome:_4	AUGUSTUS	mRNA	99370798	99372852	1	-	.	ID=g31672.t3;Parent=g31672;
OX031009.1_Pollenia_amentaria_genome_assembly,_chromosome:_4	AUGUSTUS	stop_codon	99370798	99370800	.	-	0	ID=g31672.t3.stop1;Parent=g31672.t3;
OX031009.1_Pollenia_amentaria_genome_assembly,_chromosome:_4	AUGUSTUS	CDS	99370798	99372852	1	-	0	ID=g31672.t3.CDS1;Parent=g31672.t3;
OX031009.1_Pollenia_amentaria_genome_assembly,_chromosome:_4	AUGUSTUS	exon	99370798	99372852	.	-	.	ID=g31672.t3.exon1;Parent=g31672.t3;
OX031009.1_Pollenia_amentaria_genome_assembly,_chromosome:_4	AUGUSTUS	start_codon	99372850	99372852	.	-	0	ID=g31672.t3.start1;Parent=g31672.t3;
OX031009.1_Pollenia_amentaria_genome_assembly,_chromosome:_4	AUGUSTUS	gene	99378667	99385036	.	-	.	ID=g31673;
OX031009.1_Pollenia_amentaria_genome_assembly,_chromosome:_4	AUGUSTUS	mRNA	99378667	99385036	1	-	.	ID=g31673.t1;Parent=g31673;
OX031009.1_Pollenia_amentaria_genome_assembly,_chromosome:_4	AUGUSTUS	stop_codon	99378667	99378669	.	-	0	ID=g31673.t1.stop1;Parent=g31673.t1;
OX031009.1_Pollenia_amentaria_genome_assembly,_chromosome:_4	AUGUSTUS	CDS	99378667	99379649	1	-	2	ID=g31673.t1.CDS1;Parent=g31673.t1;
OX031009.1_Pollenia_amentaria_genome_assembly,_chromosome:_4	AUGUSTUS	exon	99378667	99379649	.	-	.	ID=g31673.t1.exon1;Parent=g31673.t1;
OX031009.1_Pollenia_amentaria_genome_assembly,_chromosome:_4	AUGUSTUS	intron	99379650	99379721	1	-	.	ID=g31673.t1.intron1;Parent=g31673.t1;
OX031009.1_Pollenia_amentaria_genome_assembly,_chromosome:_4	AUGUSTUS	CDS	99379722	99379860	1	-	0	ID=g31673.t1.CDS2;Parent=g31673.t1;
OX031009.1_Pollenia_amentaria_genome_assembly,_chromosome:_4	AUGUSTUS	exon	99379722	99379860	.	-	.	ID=g31673.t1.exon2;Parent=g31673.t1;
OX031009.1_Pollenia_amentaria_genome_assembly,_chromosome:_4	AUGUSTUS	intron	99379861	99384877	1	-	.	ID=g31673.t1.intron2;Parent=g31673.t1;
OX031009.1_Pollenia_amentaria_genome_assembly,_chromosome:_4	AUGUSTUS	CDS	99384878	99385036	1	-	0	ID=g31673.t1.CDS3;Parent=g31673.t1;
OX031009.1_Pollenia_amentaria_genome_assembly,_chromosome:_4	AUGUSTUS	exon	99384878	99385036	.	-	.	ID=g31673.t1.exon3;Parent=g31673.t1;
OX031009.1_Pollenia_amentaria_genome_assembly,_chromosome:_4	AUGUSTUS	start_codon	99385034	99385036	.	-	0	ID=g31673.t1.start1;Parent=g31673.t1;
OX031009.1_Pollenia_amentaria_genome_assembly,_chromosome:_4	AUGUSTUS	gene	99434947	99437289	.	-	.	ID=g31674;
OX031009.1_Pollenia_amentaria_genome_assembly,_chromosome:_4	AUGUSTUS	mRNA	99434947	99437289	1	-	.	ID=g31674.t1;Parent=g31674;
OX031009.1_Pollenia_amentaria_genome_assembly,_chromosome:_4	AUGUSTUS	stop_codon	99434947	99434949	.	-	0	ID=g31674.t1.stop1;Parent=g31674.t1;
OX031009.1_Pollenia_amentaria_genome_assembly,_chromosome:_4	AUGUSTUS	CDS	99434947	99435339	1	-	0	ID=g31674.t1.CDS1;Parent=g31674.t1;
OX031009.1_Pollenia_amentaria_genome_assembly,_chromosome:_4	AUGUSTUS	exon	99434947	99435339	.	-	.	ID=g31674.t1.exon1;Parent=g31674.t1;
OX031009.1_Pollenia_amentaria_genome_assembly,_chromosome:_4	AUGUSTUS	intron	99435340	99436625	1	-	.	ID=g31674.t1.intron1;Parent=g31674.t1;
OX031009.1_Pollenia_amentaria_genome_assembly,_chromosome:_4	AUGUSTUS	CDS	99436626	99436706	1	-	0	ID=g31674.t1.CDS2;Parent=g31674.t1;
OX031009.1_Pollenia_amentaria_genome_assembly,_chromosome:_4	AUGUSTUS	exon	99436626	99436706	.	-	.	ID=g31674.t1.exon2;Parent=g31674.t1;
OX031009.1_Pollenia_amentaria_genome_assembly,_chromosome:_4	AUGUSTUS	intron	99436707	99436763	1	-	.	ID=g31674.t1.intron2;Parent=g31674.t1;
OX031009.1_Pollenia_amentaria_genome_assembly,_chromosome:_4	AUGUSTUS	CDS	99436764	99436832	1	-	0	ID=g31674.t1.CDS3;Parent=g31674.t1;
OX031009.1_Pollenia_amentaria_genome_assembly,_chromosome:_4	AUGUSTUS	exon	99436764	99436832	.	-	.	ID=g31674.t1.exon3;Parent=g31674.t1;
OX031009.1_Pollenia_amentaria_genome_assembly,_chromosome:_4	AUGUSTUS	intron	99436833	99436929	1	-	.	ID=g31674.t1.intron3;Parent=g31674.t1;
OX031009.1_Pollenia_amentaria_genome_assembly,_chromosome:_4	AUGUSTUS	CDS	99436930	99437289	1	-	0	ID=g31674.t1.CDS4;Parent=g31674.t1;
OX031009.1_Pollenia_amentaria_genome_assembly,_chromosome:_4	AUGUSTUS	exon	99436930	99437289	.	-	.	ID=g31674.t1.exon4;Parent=g31674.t1;
OX031009.1_Pollenia_amentaria_genome_assembly,_chromosome:_4	AUGUSTUS	start_codon	99437287	99437289	.	-	0	ID=g31674.t1.start1;Parent=g31674.t1;
OX031009.1_Pollenia_amentaria_genome_assembly,_chromosome:_4	AUGUSTUS	gene	99462361	99469149	.	-	.	ID=g31675;
OX031009.1_Pollenia_amentaria_genome_assembly,_chromosome:_4	AUGUSTUS	mRNA	99462361	99469149	0.16	-	.	ID=g31675.t1;Parent=g31675;
OX031009.1_Pollenia_amentaria_genome_assembly,_chromosome:_4	AUGUSTUS	stop_codon	99462361	99462363	.	-	0	ID=g31675.t1.stop1;Parent=g31675.t1;
OX031009.1_Pollenia_amentaria_genome_assembly,_chromosome:_4	AUGUSTUS	CDS	99462361	99462697	0.84	-	1	ID=g31675.t1.CDS1;Parent=g31675.t1;
OX031009.1_Pollenia_amentaria_genome_assembly,_chromosome:_4	AUGUSTUS	exon	99462361	99462697	.	-	.	ID=g31675.t1.exon1;Parent=g31675.t1;
OX031009.1_Pollenia_amentaria_genome_assembly,_chromosome:_4	AUGUSTUS	intron	99462698	99463335	0.84	-	.	ID=g31675.t1.intron1;Parent=g31675.t1;
OX031009.1_Pollenia_amentaria_genome_assembly,_chromosome:_4	AUGUSTUS	CDS	99463336	99463675	0.46	-	2	ID=g31675.t1.CDS2;Parent=g31675.t1;
OX031009.1_Pollenia_amentaria_genome_assembly,_chromosome:_4	AUGUSTUS	exon	99463336	99463675	.	-	.	ID=g31675.t1.exon2;Parent=g31675.t1;
OX031009.1_Pollenia_amentaria_genome_assembly,_chromosome:_4	AUGUSTUS	intron	99463676	99468374	0.17	-	.	ID=g31675.t1.intron2;Parent=g31675.t1;
OX031009.1_Pollenia_amentaria_genome_assembly,_chromosome:_4	AUGUSTUS	CDS	99468375	99469149	0.24	-	0	ID=g31675.t1.CDS3;Parent=g31675.t1;
OX031009.1_Pollenia_amentaria_genome_assembly,_chromosome:_4	AUGUSTUS	exon	99468375	99469149	.	-	.	ID=g31675.t1.exon3;Parent=g31675.t1;
OX031009.1_Pollenia_amentaria_genome_assembly,_chromosome:_4	AUGUSTUS	start_codon	99469147	99469149	.	-	0	ID=g31675.t1.start1;Parent=g31675.t1;
OX031009.1_Pollenia_amentaria_genome_assembly,_chromosome:_4	AUGUSTUS	gene	99463897	99467424	.	-	.	ID=g31676;
OX031009.1_Pollenia_amentaria_genome_assembly,_chromosome:_4	AUGUSTUS	mRNA	99463897	99467424	0.88	-	.	ID=g31676.t1;Parent=g31676;
OX031009.1_Pollenia_amentaria_genome_assembly,_chromosome:_4	AUGUSTUS	stop_codon	99463897	99463899	.	-	0	ID=g31676.t1.stop1;Parent=g31676.t1;
OX031009.1_Pollenia_amentaria_genome_assembly,_chromosome:_4	AUGUSTUS	CDS	99463897	99467424	0.88	-	0	ID=g31676.t1.CDS1;Parent=g31676.t1;
OX031009.1_Pollenia_amentaria_genome_assembly,_chromosome:_4	AUGUSTUS	exon	99463897	99467424	.	-	.	ID=g31676.t1.exon1;Parent=g31676.t1;
OX031009.1_Pollenia_amentaria_genome_assembly,_chromosome:_4	AUGUSTUS	start_codon	99467422	99467424	.	-	0	ID=g31676.t1.start1;Parent=g31676.t1;
OX031009.1_Pollenia_amentaria_genome_assembly,_chromosome:_4	AUGUSTUS	gene	99472438	99481543	.	-	.	ID=g31677;
OX031009.1_Pollenia_amentaria_genome_assembly,_chromosome:_4	AUGUSTUS	mRNA	99481220	99481543	0.99	-	.	ID=g31677.t1;Parent=g31677;
OX031009.1_Pollenia_amentaria_genome_assembly,_chromosome:_4	AUGUSTUS	stop_codon	99481220	99481222	.	-	0	ID=g31677.t1.stop1;Parent=g31677.t1;
OX031009.1_Pollenia_amentaria_genome_assembly,_chromosome:_4	AUGUSTUS	CDS	99481220	99481543	0.99	-	0	ID=g31677.t1.CDS1;Parent=g31677.t1;
OX031009.1_Pollenia_amentaria_genome_assembly,_chromosome:_4	AUGUSTUS	exon	99481220	99481543	.	-	.	ID=g31677.t1.exon1;Parent=g31677.t1;
OX031009.1_Pollenia_amentaria_genome_assembly,_chromosome:_4	AUGUSTUS	start_codon	99481541	99481543	.	-	0	ID=g31677.t1.start1;Parent=g31677.t1;
OX031009.1_Pollenia_amentaria_genome_assembly,_chromosome:_4	AUGUSTUS	mRNA	99472438	99481543	0.49	-	.	ID=g31677.t2;Parent=g31677;
OX031009.1_Pollenia_amentaria_genome_assembly,_chromosome:_4	AUGUSTUS	stop_codon	99472438	99472440	.	-	0	ID=g31677.t2.stop1;Parent=g31677.t2;
OX031009.1_Pollenia_amentaria_genome_assembly,_chromosome:_4	AUGUSTUS	CDS	99472438	99472662	0.49	-	0	ID=g31677.t2.CDS1;Parent=g31677.t2;
OX031009.1_Pollenia_amentaria_genome_assembly,_chromosome:_4	AUGUSTUS	exon	99472438	99472662	.	-	.	ID=g31677.t2.exon1;Parent=g31677.t2;
OX031009.1_Pollenia_amentaria_genome_assembly,_chromosome:_4	AUGUSTUS	intron	99472663	99481525	0.49	-	.	ID=g31677.t2.intron1;Parent=g31677.t2;
OX031009.1_Pollenia_amentaria_genome_assembly,_chromosome:_4	AUGUSTUS	CDS	99481526	99481543	0.5	-	0	ID=g31677.t2.CDS2;Parent=g31677.t2;
OX031009.1_Pollenia_amentaria_genome_assembly,_chromosome:_4	AUGUSTUS	exon	99481526	99481543	.	-	.	ID=g31677.t2.exon2;Parent=g31677.t2;
OX031009.1_Pollenia_amentaria_genome_assembly,_chromosome:_4	AUGUSTUS	start_codon	99481541	99481543	.	-	0	ID=g31677.t2.start1;Parent=g31677.t2;
OX031009.1_Pollenia_amentaria_genome_assembly,_chromosome:_4	AUGUSTUS	gene	99481666	99482665	.	-	.	ID=g31678;
OX031009.1_Pollenia_amentaria_genome_assembly,_chromosome:_4	AUGUSTUS	mRNA	99481666	99482665	0.6	-	.	ID=g31678.t1;Parent=g31678;
OX031009.1_Pollenia_amentaria_genome_assembly,_chromosome:_4	AUGUSTUS	stop_codon	99481666	99481668	.	-	0	ID=g31678.t1.stop1;Parent=g31678.t1;
OX031009.1_Pollenia_amentaria_genome_assembly,_chromosome:_4	AUGUSTUS	CDS	99481666	99482338	0.6	-	1	ID=g31678.t1.CDS1;Parent=g31678.t1;
OX031009.1_Pollenia_amentaria_genome_assembly,_chromosome:_4	AUGUSTUS	exon	99481666	99482338	.	-	.	ID=g31678.t1.exon1;Parent=g31678.t1;
OX031009.1_Pollenia_amentaria_genome_assembly,_chromosome:_4	AUGUSTUS	intron	99482339	99482496	0.6	-	.	ID=g31678.t1.intron1;Parent=g31678.t1;
OX031009.1_Pollenia_amentaria_genome_assembly,_chromosome:_4	AUGUSTUS	CDS	99482497	99482533	0.6	-	2	ID=g31678.t1.CDS2;Parent=g31678.t1;
OX031009.1_Pollenia_amentaria_genome_assembly,_chromosome:_4	AUGUSTUS	exon	99482497	99482533	.	-	.	ID=g31678.t1.exon2;Parent=g31678.t1;
OX031009.1_Pollenia_amentaria_genome_assembly,_chromosome:_4	AUGUSTUS	intron	99482534	99482643	0.6	-	.	ID=g31678.t1.intron2;Parent=g31678.t1;
OX031009.1_Pollenia_amentaria_genome_assembly,_chromosome:_4	AUGUSTUS	CDS	99482644	99482665	1	-	0	ID=g31678.t1.CDS3;Parent=g31678.t1;
OX031009.1_Pollenia_amentaria_genome_assembly,_chromosome:_4	AUGUSTUS	exon	99482644	99482665	.	-	.	ID=g31678.t1.exon3;Parent=g31678.t1;
OX031009.1_Pollenia_amentaria_genome_assembly,_chromosome:_4	AUGUSTUS	start_codon	99482663	99482665	.	-	0	ID=g31678.t1.start1;Parent=g31678.t1;
OX031009.1_Pollenia_amentaria_genome_assembly,_chromosome:_4	AUGUSTUS	gene	99498213	99499487	.	-	.	ID=g31679;
OX031009.1_Pollenia_amentaria_genome_assembly,_chromosome:_4	AUGUSTUS	mRNA	99498213	99499487	0.99	-	.	ID=g31679.t1;Parent=g31679;
OX031009.1_Pollenia_amentaria_genome_assembly,_chromosome:_4	AUGUSTUS	stop_codon	99498213	99498215	.	-	0	ID=g31679.t1.stop1;Parent=g31679.t1;
OX031009.1_Pollenia_amentaria_genome_assembly,_chromosome:_4	AUGUSTUS	CDS	99498213	99499487	0.99	-	0	ID=g31679.t1.CDS1;Parent=g31679.t1;
OX031009.1_Pollenia_amentaria_genome_assembly,_chromosome:_4	AUGUSTUS	exon	99498213	99499487	.	-	.	ID=g31679.t1.exon1;Parent=g31679.t1;
OX031009.1_Pollenia_amentaria_genome_assembly,_chromosome:_4	AUGUSTUS	start_codon	99499485	99499487	.	-	0	ID=g31679.t1.start1;Parent=g31679.t1;
OX031009.1_Pollenia_amentaria_genome_assembly,_chromosome:_4	AUGUSTUS	gene	99498213	99500136	.	-	.	ID=g31680;
OX031009.1_Pollenia_amentaria_genome_assembly,_chromosome:_4	AUGUSTUS	mRNA	99498213	99500136	0.39	-	.	ID=g31680.t1;Parent=g31680;
OX031009.1_Pollenia_amentaria_genome_assembly,_chromosome:_4	AUGUSTUS	stop_codon	99498213	99498215	.	-	0	ID=g31680.t1.stop1;Parent=g31680.t1;
OX031009.1_Pollenia_amentaria_genome_assembly,_chromosome:_4	AUGUSTUS	CDS	99498213	99499945	0.4	-	2	ID=g31680.t1.CDS1;Parent=g31680.t1;
OX031009.1_Pollenia_amentaria_genome_assembly,_chromosome:_4	AUGUSTUS	exon	99498213	99499945	.	-	.	ID=g31680.t1.exon1;Parent=g31680.t1;
OX031009.1_Pollenia_amentaria_genome_assembly,_chromosome:_4	AUGUSTUS	intron	99499946	99500081	0.53	-	.	ID=g31680.t1.intron1;Parent=g31680.t1;
OX031009.1_Pollenia_amentaria_genome_assembly,_chromosome:_4	AUGUSTUS	CDS	99500082	99500136	0.51	-	0	ID=g31680.t1.CDS2;Parent=g31680.t1;
OX031009.1_Pollenia_amentaria_genome_assembly,_chromosome:_4	AUGUSTUS	exon	99500082	99500136	.	-	.	ID=g31680.t1.exon2;Parent=g31680.t1;
OX031009.1_Pollenia_amentaria_genome_assembly,_chromosome:_4	AUGUSTUS	start_codon	99500134	99500136	.	-	0	ID=g31680.t1.start1;Parent=g31680.t1;
OX031009.1_Pollenia_amentaria_genome_assembly,_chromosome:_4	AUGUSTUS	gene	99500178	99502054	.	-	.	ID=g31681;
OX031009.1_Pollenia_amentaria_genome_assembly,_chromosome:_4	AUGUSTUS	mRNA	99500178	99502054	0.45	-	.	ID=g31681.t1;Parent=g31681;
OX031009.1_Pollenia_amentaria_genome_assembly,_chromosome:_4	AUGUSTUS	stop_codon	99500178	99500180	.	-	0	ID=g31681.t1.stop1;Parent=g31681.t1;
OX031009.1_Pollenia_amentaria_genome_assembly,_chromosome:_4	AUGUSTUS	CDS	99500178	99500246	0.92	-	0	ID=g31681.t1.CDS1;Parent=g31681.t1;
OX031009.1_Pollenia_amentaria_genome_assembly,_chromosome:_4	AUGUSTUS	exon	99500178	99500246	.	-	.	ID=g31681.t1.exon1;Parent=g31681.t1;
OX031009.1_Pollenia_amentaria_genome_assembly,_chromosome:_4	AUGUSTUS	intron	99500247	99500310	0.92	-	.	ID=g31681.t1.intron1;Parent=g31681.t1;
OX031009.1_Pollenia_amentaria_genome_assembly,_chromosome:_4	AUGUSTUS	CDS	99500311	99500834	0.9	-	2	ID=g31681.t1.CDS2;Parent=g31681.t1;
OX031009.1_Pollenia_amentaria_genome_assembly,_chromosome:_4	AUGUSTUS	exon	99500311	99500834	.	-	.	ID=g31681.t1.exon2;Parent=g31681.t1;
OX031009.1_Pollenia_amentaria_genome_assembly,_chromosome:_4	AUGUSTUS	intron	99500835	99500972	0.96	-	.	ID=g31681.t1.intron2;Parent=g31681.t1;
OX031009.1_Pollenia_amentaria_genome_assembly,_chromosome:_4	AUGUSTUS	CDS	99500973	99501089	0.96	-	2	ID=g31681.t1.CDS3;Parent=g31681.t1;
OX031009.1_Pollenia_amentaria_genome_assembly,_chromosome:_4	AUGUSTUS	exon	99500973	99501089	.	-	.	ID=g31681.t1.exon3;Parent=g31681.t1;
OX031009.1_Pollenia_amentaria_genome_assembly,_chromosome:_4	AUGUSTUS	intron	99501090	99501387	0.53	-	.	ID=g31681.t1.intron3;Parent=g31681.t1;
OX031009.1_Pollenia_amentaria_genome_assembly,_chromosome:_4	AUGUSTUS	CDS	99501388	99501540	0.49	-	2	ID=g31681.t1.CDS4;Parent=g31681.t1;
OX031009.1_Pollenia_amentaria_genome_assembly,_chromosome:_4	AUGUSTUS	exon	99501388	99501540	.	-	.	ID=g31681.t1.exon4;Parent=g31681.t1;
OX031009.1_Pollenia_amentaria_genome_assembly,_chromosome:_4	AUGUSTUS	intron	99501541	99501644	0.85	-	.	ID=g31681.t1.intron4;Parent=g31681.t1;
OX031009.1_Pollenia_amentaria_genome_assembly,_chromosome:_4	AUGUSTUS	CDS	99501645	99501901	0.95	-	1	ID=g31681.t1.CDS5;Parent=g31681.t1;
OX031009.1_Pollenia_amentaria_genome_assembly,_chromosome:_4	AUGUSTUS	exon	99501645	99501901	.	-	.	ID=g31681.t1.exon5;Parent=g31681.t1;
OX031009.1_Pollenia_amentaria_genome_assembly,_chromosome:_4	AUGUSTUS	intron	99501902	99501971	0.99	-	.	ID=g31681.t1.intron5;Parent=g31681.t1;
OX031009.1_Pollenia_amentaria_genome_assembly,_chromosome:_4	AUGUSTUS	CDS	99501972	99502054	0.99	-	0	ID=g31681.t1.CDS6;Parent=g31681.t1;
OX031009.1_Pollenia_amentaria_genome_assembly,_chromosome:_4	AUGUSTUS	exon	99501972	99502054	.	-	.	ID=g31681.t1.exon6;Parent=g31681.t1;
OX031009.1_Pollenia_amentaria_genome_assembly,_chromosome:_4	AUGUSTUS	start_codon	99502052	99502054	.	-	0	ID=g31681.t1.start1;Parent=g31681.t1;
OX031009.1_Pollenia_amentaria_genome_assembly,_chromosome:_4	AUGUSTUS	gene	99502309	99502752	.	-	.	ID=g31682;
OX031009.1_Pollenia_amentaria_genome_assembly,_chromosome:_4	AUGUSTUS	mRNA	99502309	99502752	0.99	-	.	ID=g31682.t1;Parent=g31682;
OX031009.1_Pollenia_amentaria_genome_assembly,_chromosome:_4	AUGUSTUS	stop_codon	99502309	99502311	.	-	0	ID=g31682.t1.stop1;Parent=g31682.t1;
OX031009.1_Pollenia_amentaria_genome_assembly,_chromosome:_4	AUGUSTUS	CDS	99502309	99502752	0.99	-	0	ID=g31682.t1.CDS1;Parent=g31682.t1;
OX031009.1_Pollenia_amentaria_genome_assembly,_chromosome:_4	AUGUSTUS	exon	99502309	99502752	.	-	.	ID=g31682.t1.exon1;Parent=g31682.t1;
OX031009.1_Pollenia_amentaria_genome_assembly,_chromosome:_4	AUGUSTUS	start_codon	99502750	99502752	.	-	0	ID=g31682.t1.start1;Parent=g31682.t1;
OX031009.1_Pollenia_amentaria_genome_assembly,_chromosome:_4	AUGUSTUS	gene	99517326	99518328	.	-	.	ID=g31683;
OX031009.1_Pollenia_amentaria_genome_assembly,_chromosome:_4	AUGUSTUS	mRNA	99517326	99518328	0.72	-	.	ID=g31683.t1;Parent=g31683;
OX031009.1_Pollenia_amentaria_genome_assembly,_chromosome:_4	AUGUSTUS	stop_codon	99517326	99517328	.	-	0	ID=g31683.t1.stop1;Parent=g31683.t1;
OX031009.1_Pollenia_amentaria_genome_assembly,_chromosome:_4	AUGUSTUS	CDS	99517326	99517400	1	-	0	ID=g31683.t1.CDS1;Parent=g31683.t1;
OX031009.1_Pollenia_amentaria_genome_assembly,_chromosome:_4	AUGUSTUS	exon	99517326	99517400	.	-	.	ID=g31683.t1.exon1;Parent=g31683.t1;
OX031009.1_Pollenia_amentaria_genome_assembly,_chromosome:_4	AUGUSTUS	intron	99517401	99517465	1	-	.	ID=g31683.t1.intron1;Parent=g31683.t1;
OX031009.1_Pollenia_amentaria_genome_assembly,_chromosome:_4	AUGUSTUS	CDS	99517466	99517846	0.8	-	0	ID=g31683.t1.CDS2;Parent=g31683.t1;
OX031009.1_Pollenia_amentaria_genome_assembly,_chromosome:_4	AUGUSTUS	exon	99517466	99517846	.	-	.	ID=g31683.t1.exon2;Parent=g31683.t1;
OX031009.1_Pollenia_amentaria_genome_assembly,_chromosome:_4	AUGUSTUS	intron	99517847	99518043	0.73	-	.	ID=g31683.t1.intron2;Parent=g31683.t1;
OX031009.1_Pollenia_amentaria_genome_assembly,_chromosome:_4	AUGUSTUS	CDS	99518044	99518328	0.74	-	0	ID=g31683.t1.CDS3;Parent=g31683.t1;
OX031009.1_Pollenia_amentaria_genome_assembly,_chromosome:_4	AUGUSTUS	exon	99518044	99518328	.	-	.	ID=g31683.t1.exon3;Parent=g31683.t1;
OX031009.1_Pollenia_amentaria_genome_assembly,_chromosome:_4	AUGUSTUS	start_codon	99518326	99518328	.	-	0	ID=g31683.t1.start1;Parent=g31683.t1;
OX031009.1_Pollenia_amentaria_genome_assembly,_chromosome:_4	AUGUSTUS	gene	99518547	99519105	.	-	.	ID=g31684;
OX031009.1_Pollenia_amentaria_genome_assembly,_chromosome:_4	AUGUSTUS	mRNA	99518547	99519105	0.83	-	.	ID=g31684.t1;Parent=g31684;
OX031009.1_Pollenia_amentaria_genome_assembly,_chromosome:_4	AUGUSTUS	stop_codon	99518547	99518549	.	-	0	ID=g31684.t1.stop1;Parent=g31684.t1;
OX031009.1_Pollenia_amentaria_genome_assembly,_chromosome:_4	AUGUSTUS	CDS	99518547	99518588	0.91	-	0	ID=g31684.t1.CDS1;Parent=g31684.t1;
OX031009.1_Pollenia_amentaria_genome_assembly,_chromosome:_4	AUGUSTUS	exon	99518547	99518588	.	-	.	ID=g31684.t1.exon1;Parent=g31684.t1;
OX031009.1_Pollenia_amentaria_genome_assembly,_chromosome:_4	AUGUSTUS	intron	99518589	99518634	0.91	-	.	ID=g31684.t1.intron1;Parent=g31684.t1;
OX031009.1_Pollenia_amentaria_genome_assembly,_chromosome:_4	AUGUSTUS	CDS	99518635	99519105	0.83	-	0	ID=g31684.t1.CDS2;Parent=g31684.t1;
OX031009.1_Pollenia_amentaria_genome_assembly,_chromosome:_4	AUGUSTUS	exon	99518635	99519105	.	-	.	ID=g31684.t1.exon2;Parent=g31684.t1;
OX031009.1_Pollenia_amentaria_genome_assembly,_chromosome:_4	AUGUSTUS	start_codon	99519103	99519105	.	-	0	ID=g31684.t1.start1;Parent=g31684.t1;
OX031009.1_Pollenia_amentaria_genome_assembly,_chromosome:_4	AUGUSTUS	gene	99519408	99519734	.	-	.	ID=g31685;
OX031009.1_Pollenia_amentaria_genome_assembly,_chromosome:_4	AUGUSTUS	mRNA	99519408	99519734	0.94	-	.	ID=g31685.t1;Parent=g31685;
OX031009.1_Pollenia_amentaria_genome_assembly,_chromosome:_4	AUGUSTUS	stop_codon	99519408	99519410	.	-	0	ID=g31685.t1.stop1;Parent=g31685.t1;
OX031009.1_Pollenia_amentaria_genome_assembly,_chromosome:_4	AUGUSTUS	CDS	99519408	99519734	0.94	-	0	ID=g31685.t1.CDS1;Parent=g31685.t1;
OX031009.1_Pollenia_amentaria_genome_assembly,_chromosome:_4	AUGUSTUS	exon	99519408	99519734	.	-	.	ID=g31685.t1.exon1;Parent=g31685.t1;
OX031009.1_Pollenia_amentaria_genome_assembly,_chromosome:_4	AUGUSTUS	start_codon	99519732	99519734	.	-	0	ID=g31685.t1.start1;Parent=g31685.t1;
OX031009.1_Pollenia_amentaria_genome_assembly,_chromosome:_4	AUGUSTUS	gene	99540922	99541791	.	+	.	ID=g31686;
OX031009.1_Pollenia_amentaria_genome_assembly,_chromosome:_4	AUGUSTUS	mRNA	99540922	99541791	1	+	.	ID=g31686.t1;Parent=g31686;
OX031009.1_Pollenia_amentaria_genome_assembly,_chromosome:_4	AUGUSTUS	start_codon	99540922	99540924	.	+	0	ID=g31686.t1.start1;Parent=g31686.t1;
OX031009.1_Pollenia_amentaria_genome_assembly,_chromosome:_4	AUGUSTUS	CDS	99540922	99541257	1	+	0	ID=g31686.t1.CDS1;Parent=g31686.t1;
OX031009.1_Pollenia_amentaria_genome_assembly,_chromosome:_4	AUGUSTUS	exon	99540922	99541257	.	+	.	ID=g31686.t1.exon1;Parent=g31686.t1;
OX031009.1_Pollenia_amentaria_genome_assembly,_chromosome:_4	AUGUSTUS	intron	99541258	99541362	1	+	.	ID=g31686.t1.intron1;Parent=g31686.t1;
OX031009.1_Pollenia_amentaria_genome_assembly,_chromosome:_4	AUGUSTUS	CDS	99541363	99541791	1	+	0	ID=g31686.t1.CDS2;Parent=g31686.t1;
OX031009.1_Pollenia_amentaria_genome_assembly,_chromosome:_4	AUGUSTUS	exon	99541363	99541791	.	+	.	ID=g31686.t1.exon2;Parent=g31686.t1;
OX031009.1_Pollenia_amentaria_genome_assembly,_chromosome:_4	AUGUSTUS	stop_codon	99541789	99541791	.	+	0	ID=g31686.t1.stop1;Parent=g31686.t1;
OX031009.1_Pollenia_amentaria_genome_assembly,_chromosome:_4	AUGUSTUS	gene	99543633	99545410	.	-	.	ID=g31687;
OX031009.1_Pollenia_amentaria_genome_assembly,_chromosome:_4	AUGUSTUS	mRNA	99543633	99545410	0.49	-	.	ID=g31687.t1;Parent=g31687;
OX031009.1_Pollenia_amentaria_genome_assembly,_chromosome:_4	AUGUSTUS	stop_codon	99543633	99543635	.	-	0	ID=g31687.t1.stop1;Parent=g31687.t1;
OX031009.1_Pollenia_amentaria_genome_assembly,_chromosome:_4	AUGUSTUS	CDS	99543633	99544445	1	-	0	ID=g31687.t1.CDS1;Parent=g31687.t1;
OX031009.1_Pollenia_amentaria_genome_assembly,_chromosome:_4	AUGUSTUS	exon	99543633	99544445	.	-	.	ID=g31687.t1.exon1;Parent=g31687.t1;
OX031009.1_Pollenia_amentaria_genome_assembly,_chromosome:_4	AUGUSTUS	intron	99544446	99544501	1	-	.	ID=g31687.t1.intron1;Parent=g31687.t1;
OX031009.1_Pollenia_amentaria_genome_assembly,_chromosome:_4	AUGUSTUS	CDS	99544502	99544711	1	-	0	ID=g31687.t1.CDS2;Parent=g31687.t1;
OX031009.1_Pollenia_amentaria_genome_assembly,_chromosome:_4	AUGUSTUS	exon	99544502	99544711	.	-	.	ID=g31687.t1.exon2;Parent=g31687.t1;
OX031009.1_Pollenia_amentaria_genome_assembly,_chromosome:_4	AUGUSTUS	intron	99544712	99545374	1	-	.	ID=g31687.t1.intron2;Parent=g31687.t1;
OX031009.1_Pollenia_amentaria_genome_assembly,_chromosome:_4	AUGUSTUS	CDS	99545375	99545410	0.49	-	0	ID=g31687.t1.CDS3;Parent=g31687.t1;
OX031009.1_Pollenia_amentaria_genome_assembly,_chromosome:_4	AUGUSTUS	exon	99545375	99545410	.	-	.	ID=g31687.t1.exon3;Parent=g31687.t1;
OX031009.1_Pollenia_amentaria_genome_assembly,_chromosome:_4	AUGUSTUS	start_codon	99545408	99545410	.	-	0	ID=g31687.t1.start1;Parent=g31687.t1;
OX031009.1_Pollenia_amentaria_genome_assembly,_chromosome:_4	AUGUSTUS	gene	99550229	99553192	.	-	.	ID=g31688;
OX031009.1_Pollenia_amentaria_genome_assembly,_chromosome:_4	AUGUSTUS	mRNA	99550229	99553192	0.95	-	.	ID=g31688.t1;Parent=g31688;
OX031009.1_Pollenia_amentaria_genome_assembly,_chromosome:_4	AUGUSTUS	stop_codon	99550229	99550231	.	-	0	ID=g31688.t1.stop1;Parent=g31688.t1;
OX031009.1_Pollenia_amentaria_genome_assembly,_chromosome:_4	AUGUSTUS	CDS	99550229	99550335	0.99	-	2	ID=g31688.t1.CDS1;Parent=g31688.t1;
OX031009.1_Pollenia_amentaria_genome_assembly,_chromosome:_4	AUGUSTUS	exon	99550229	99550335	.	-	.	ID=g31688.t1.exon1;Parent=g31688.t1;
OX031009.1_Pollenia_amentaria_genome_assembly,_chromosome:_4	AUGUSTUS	intron	99550336	99551226	0.99	-	.	ID=g31688.t1.intron1;Parent=g31688.t1;
OX031009.1_Pollenia_amentaria_genome_assembly,_chromosome:_4	AUGUSTUS	CDS	99551227	99551439	0.95	-	2	ID=g31688.t1.CDS2;Parent=g31688.t1;
OX031009.1_Pollenia_amentaria_genome_assembly,_chromosome:_4	AUGUSTUS	exon	99551227	99551439	.	-	.	ID=g31688.t1.exon2;Parent=g31688.t1;
OX031009.1_Pollenia_amentaria_genome_assembly,_chromosome:_4	AUGUSTUS	intron	99551440	99552816	0.96	-	.	ID=g31688.t1.intron2;Parent=g31688.t1;
OX031009.1_Pollenia_amentaria_genome_assembly,_chromosome:_4	AUGUSTUS	CDS	99552817	99553192	1	-	0	ID=g31688.t1.CDS3;Parent=g31688.t1;
OX031009.1_Pollenia_amentaria_genome_assembly,_chromosome:_4	AUGUSTUS	exon	99552817	99553192	.	-	.	ID=g31688.t1.exon3;Parent=g31688.t1;
OX031009.1_Pollenia_amentaria_genome_assembly,_chromosome:_4	AUGUSTUS	start_codon	99553190	99553192	.	-	0	ID=g31688.t1.start1;Parent=g31688.t1;
OX031009.1_Pollenia_amentaria_genome_assembly,_chromosome:_4	AUGUSTUS	gene	99553531	99554766	.	-	.	ID=g31689;
OX031009.1_Pollenia_amentaria_genome_assembly,_chromosome:_4	AUGUSTUS	mRNA	99553531	99554766	0.99	-	.	ID=g31689.t1;Parent=g31689;
OX031009.1_Pollenia_amentaria_genome_assembly,_chromosome:_4	AUGUSTUS	stop_codon	99553531	99553533	.	-	0	ID=g31689.t1.stop1;Parent=g31689.t1;
OX031009.1_Pollenia_amentaria_genome_assembly,_chromosome:_4	AUGUSTUS	CDS	99553531	99554766	0.99	-	0	ID=g31689.t1.CDS1;Parent=g31689.t1;
OX031009.1_Pollenia_amentaria_genome_assembly,_chromosome:_4	AUGUSTUS	exon	99553531	99554766	.	-	.	ID=g31689.t1.exon1;Parent=g31689.t1;
OX031009.1_Pollenia_amentaria_genome_assembly,_chromosome:_4	AUGUSTUS	start_codon	99554764	99554766	.	-	0	ID=g31689.t1.start1;Parent=g31689.t1;
OX031009.1_Pollenia_amentaria_genome_assembly,_chromosome:_4	AUGUSTUS	gene	99561833	99562306	.	+	.	ID=g31690;
OX031009.1_Pollenia_amentaria_genome_assembly,_chromosome:_4	AUGUSTUS	mRNA	99561833	99562306	1	+	.	ID=g31690.t1;Parent=g31690;
OX031009.1_Pollenia_amentaria_genome_assembly,_chromosome:_4	AUGUSTUS	start_codon	99561833	99561835	.	+	0	ID=g31690.t1.start1;Parent=g31690.t1;
OX031009.1_Pollenia_amentaria_genome_assembly,_chromosome:_4	AUGUSTUS	CDS	99561833	99561991	1	+	0	ID=g31690.t1.CDS1;Parent=g31690.t1;
OX031009.1_Pollenia_amentaria_genome_assembly,_chromosome:_4	AUGUSTUS	exon	99561833	99561991	.	+	.	ID=g31690.t1.exon1;Parent=g31690.t1;
OX031009.1_Pollenia_amentaria_genome_assembly,_chromosome:_4	AUGUSTUS	intron	99561992	99562174	1	+	.	ID=g31690.t1.intron1;Parent=g31690.t1;
OX031009.1_Pollenia_amentaria_genome_assembly,_chromosome:_4	AUGUSTUS	CDS	99562175	99562306	1	+	0	ID=g31690.t1.CDS2;Parent=g31690.t1;
OX031009.1_Pollenia_amentaria_genome_assembly,_chromosome:_4	AUGUSTUS	exon	99562175	99562306	.	+	.	ID=g31690.t1.exon2;Parent=g31690.t1;
OX031009.1_Pollenia_amentaria_genome_assembly,_chromosome:_4	AUGUSTUS	stop_codon	99562304	99562306	.	+	0	ID=g31690.t1.stop1;Parent=g31690.t1;
OX031009.1_Pollenia_amentaria_genome_assembly,_chromosome:_4	AUGUSTUS	gene	99602947	99603333	.	-	.	ID=g31691;
OX031009.1_Pollenia_amentaria_genome_assembly,_chromosome:_4	AUGUSTUS	mRNA	99602947	99603333	0.71	-	.	ID=g31691.t1;Parent=g31691;
OX031009.1_Pollenia_amentaria_genome_assembly,_chromosome:_4	AUGUSTUS	stop_codon	99602947	99602949	.	-	0	ID=g31691.t1.stop1;Parent=g31691.t1;
OX031009.1_Pollenia_amentaria_genome_assembly,_chromosome:_4	AUGUSTUS	CDS	99602947	99603333	0.71	-	0	ID=g31691.t1.CDS1;Parent=g31691.t1;
OX031009.1_Pollenia_amentaria_genome_assembly,_chromosome:_4	AUGUSTUS	exon	99602947	99603333	.	-	.	ID=g31691.t1.exon1;Parent=g31691.t1;
OX031009.1_Pollenia_amentaria_genome_assembly,_chromosome:_4	AUGUSTUS	start_codon	99603331	99603333	.	-	0	ID=g31691.t1.start1;Parent=g31691.t1;
OX031009.1_Pollenia_amentaria_genome_assembly,_chromosome:_4	AUGUSTUS	gene	99603482	99612182	.	+	.	ID=g31692;
OX031009.1_Pollenia_amentaria_genome_assembly,_chromosome:_4	AUGUSTUS	mRNA	99603482	99612182	1	+	.	ID=g31692.t1;Parent=g31692;
OX031009.1_Pollenia_amentaria_genome_assembly,_chromosome:_4	AUGUSTUS	start_codon	99603482	99603484	.	+	0	ID=g31692.t1.start1;Parent=g31692.t1;
OX031009.1_Pollenia_amentaria_genome_assembly,_chromosome:_4	AUGUSTUS	CDS	99603482	99603571	1	+	0	ID=g31692.t1.CDS1;Parent=g31692.t1;
OX031009.1_Pollenia_amentaria_genome_assembly,_chromosome:_4	AUGUSTUS	exon	99603482	99603571	.	+	.	ID=g31692.t1.exon1;Parent=g31692.t1;
OX031009.1_Pollenia_amentaria_genome_assembly,_chromosome:_4	AUGUSTUS	intron	99603572	99603948	1	+	.	ID=g31692.t1.intron1;Parent=g31692.t1;
OX031009.1_Pollenia_amentaria_genome_assembly,_chromosome:_4	AUGUSTUS	CDS	99603949	99604087	1	+	0	ID=g31692.t1.CDS2;Parent=g31692.t1;
OX031009.1_Pollenia_amentaria_genome_assembly,_chromosome:_4	AUGUSTUS	exon	99603949	99604087	.	+	.	ID=g31692.t1.exon2;Parent=g31692.t1;
OX031009.1_Pollenia_amentaria_genome_assembly,_chromosome:_4	AUGUSTUS	intron	99604088	99606550	1	+	.	ID=g31692.t1.intron2;Parent=g31692.t1;
OX031009.1_Pollenia_amentaria_genome_assembly,_chromosome:_4	AUGUSTUS	CDS	99606551	99607515	1	+	2	ID=g31692.t1.CDS3;Parent=g31692.t1;
OX031009.1_Pollenia_amentaria_genome_assembly,_chromosome:_4	AUGUSTUS	exon	99606551	99607515	.	+	.	ID=g31692.t1.exon3;Parent=g31692.t1;
OX031009.1_Pollenia_amentaria_genome_assembly,_chromosome:_4	AUGUSTUS	intron	99607516	99612005	1	+	.	ID=g31692.t1.intron3;Parent=g31692.t1;
OX031009.1_Pollenia_amentaria_genome_assembly,_chromosome:_4	AUGUSTUS	CDS	99612006	99612182	1	+	0	ID=g31692.t1.CDS4;Parent=g31692.t1;
OX031009.1_Pollenia_amentaria_genome_assembly,_chromosome:_4	AUGUSTUS	exon	99612006	99612182	.	+	.	ID=g31692.t1.exon4;Parent=g31692.t1;
OX031009.1_Pollenia_amentaria_genome_assembly,_chromosome:_4	AUGUSTUS	stop_codon	99612180	99612182	.	+	0	ID=g31692.t1.stop1;Parent=g31692.t1;
OX031009.1_Pollenia_amentaria_genome_assembly,_chromosome:_4	AUGUSTUS	gene	99612867	99622096	.	-	.	ID=g31693;
OX031009.1_Pollenia_amentaria_genome_assembly,_chromosome:_4	AUGUSTUS	mRNA	99612867	99622096	0.43	-	.	ID=g31693.t1;Parent=g31693;
OX031009.1_Pollenia_amentaria_genome_assembly,_chromosome:_4	AUGUSTUS	stop_codon	99612867	99612869	.	-	0	ID=g31693.t1.stop1;Parent=g31693.t1;
OX031009.1_Pollenia_amentaria_genome_assembly,_chromosome:_4	AUGUSTUS	CDS	99612867	99613077	1	-	1	ID=g31693.t1.CDS1;Parent=g31693.t1;
OX031009.1_Pollenia_amentaria_genome_assembly,_chromosome:_4	AUGUSTUS	exon	99612867	99613077	.	-	.	ID=g31693.t1.exon1;Parent=g31693.t1;
OX031009.1_Pollenia_amentaria_genome_assembly,_chromosome:_4	AUGUSTUS	intron	99613078	99613140	1	-	.	ID=g31693.t1.intron1;Parent=g31693.t1;
OX031009.1_Pollenia_amentaria_genome_assembly,_chromosome:_4	AUGUSTUS	CDS	99613141	99613308	1	-	1	ID=g31693.t1.CDS2;Parent=g31693.t1;
OX031009.1_Pollenia_amentaria_genome_assembly,_chromosome:_4	AUGUSTUS	exon	99613141	99613308	.	-	.	ID=g31693.t1.exon2;Parent=g31693.t1;
OX031009.1_Pollenia_amentaria_genome_assembly,_chromosome:_4	AUGUSTUS	intron	99613309	99622028	0.82	-	.	ID=g31693.t1.intron2;Parent=g31693.t1;
OX031009.1_Pollenia_amentaria_genome_assembly,_chromosome:_4	AUGUSTUS	CDS	99622029	99622096	0.43	-	0	ID=g31693.t1.CDS3;Parent=g31693.t1;
OX031009.1_Pollenia_amentaria_genome_assembly,_chromosome:_4	AUGUSTUS	exon	99622029	99622096	.	-	.	ID=g31693.t1.exon3;Parent=g31693.t1;
OX031009.1_Pollenia_amentaria_genome_assembly,_chromosome:_4	AUGUSTUS	start_codon	99622094	99622096	.	-	0	ID=g31693.t1.start1;Parent=g31693.t1;
OX031009.1_Pollenia_amentaria_genome_assembly,_chromosome:_4	AUGUSTUS	gene	99625662	99626476	.	+	.	ID=g31694;
OX031009.1_Pollenia_amentaria_genome_assembly,_chromosome:_4	AUGUSTUS	mRNA	99625662	99626476	0.95	+	.	ID=g31694.t1;Parent=g31694;
OX031009.1_Pollenia_amentaria_genome_assembly,_chromosome:_4	AUGUSTUS	start_codon	99625662	99625664	.	+	0	ID=g31694.t1.start1;Parent=g31694.t1;
OX031009.1_Pollenia_amentaria_genome_assembly,_chromosome:_4	AUGUSTUS	CDS	99625662	99625806	0.95	+	0	ID=g31694.t1.CDS1;Parent=g31694.t1;
OX031009.1_Pollenia_amentaria_genome_assembly,_chromosome:_4	AUGUSTUS	exon	99625662	99625806	.	+	.	ID=g31694.t1.exon1;Parent=g31694.t1;
OX031009.1_Pollenia_amentaria_genome_assembly,_chromosome:_4	AUGUSTUS	intron	99625807	99625875	0.95	+	.	ID=g31694.t1.intron1;Parent=g31694.t1;
OX031009.1_Pollenia_amentaria_genome_assembly,_chromosome:_4	AUGUSTUS	CDS	99625876	99625991	0.95	+	2	ID=g31694.t1.CDS2;Parent=g31694.t1;
OX031009.1_Pollenia_amentaria_genome_assembly,_chromosome:_4	AUGUSTUS	exon	99625876	99625991	.	+	.	ID=g31694.t1.exon2;Parent=g31694.t1;
OX031009.1_Pollenia_amentaria_genome_assembly,_chromosome:_4	AUGUSTUS	intron	99625992	99626362	1	+	.	ID=g31694.t1.intron2;Parent=g31694.t1;
OX031009.1_Pollenia_amentaria_genome_assembly,_chromosome:_4	AUGUSTUS	CDS	99626363	99626476	1	+	0	ID=g31694.t1.CDS3;Parent=g31694.t1;
OX031009.1_Pollenia_amentaria_genome_assembly,_chromosome:_4	AUGUSTUS	exon	99626363	99626476	.	+	.	ID=g31694.t1.exon3;Parent=g31694.t1;
OX031009.1_Pollenia_amentaria_genome_assembly,_chromosome:_4	AUGUSTUS	stop_codon	99626474	99626476	.	+	0	ID=g31694.t1.stop1;Parent=g31694.t1;
OX031009.1_Pollenia_amentaria_genome_assembly,_chromosome:_4	AUGUSTUS	gene	99628226	99631121	.	+	.	ID=g31695;
OX031009.1_Pollenia_amentaria_genome_assembly,_chromosome:_4	AUGUSTUS	mRNA	99628226	99631121	0.44	+	.	ID=g31695.t1;Parent=g31695;
OX031009.1_Pollenia_amentaria_genome_assembly,_chromosome:_4	AUGUSTUS	start_codon	99628226	99628228	.	+	0	ID=g31695.t1.start1;Parent=g31695.t1;
OX031009.1_Pollenia_amentaria_genome_assembly,_chromosome:_4	AUGUSTUS	CDS	99628226	99628370	0.85	+	0	ID=g31695.t1.CDS1;Parent=g31695.t1;
OX031009.1_Pollenia_amentaria_genome_assembly,_chromosome:_4	AUGUSTUS	exon	99628226	99628370	.	+	.	ID=g31695.t1.exon1;Parent=g31695.t1;
OX031009.1_Pollenia_amentaria_genome_assembly,_chromosome:_4	AUGUSTUS	intron	99628371	99629632	0.85	+	.	ID=g31695.t1.intron1;Parent=g31695.t1;
OX031009.1_Pollenia_amentaria_genome_assembly,_chromosome:_4	AUGUSTUS	CDS	99629633	99630005	0.58	+	2	ID=g31695.t1.CDS2;Parent=g31695.t1;
OX031009.1_Pollenia_amentaria_genome_assembly,_chromosome:_4	AUGUSTUS	exon	99629633	99630005	.	+	.	ID=g31695.t1.exon2;Parent=g31695.t1;
OX031009.1_Pollenia_amentaria_genome_assembly,_chromosome:_4	AUGUSTUS	intron	99630006	99630931	0.5	+	.	ID=g31695.t1.intron2;Parent=g31695.t1;
OX031009.1_Pollenia_amentaria_genome_assembly,_chromosome:_4	AUGUSTUS	CDS	99630932	99631121	0.82	+	1	ID=g31695.t1.CDS3;Parent=g31695.t1;
OX031009.1_Pollenia_amentaria_genome_assembly,_chromosome:_4	AUGUSTUS	exon	99630932	99631121	.	+	.	ID=g31695.t1.exon3;Parent=g31695.t1;
OX031009.1_Pollenia_amentaria_genome_assembly,_chromosome:_4	AUGUSTUS	stop_codon	99631119	99631121	.	+	0	ID=g31695.t1.stop1;Parent=g31695.t1;
OX031009.1_Pollenia_amentaria_genome_assembly,_chromosome:_4	AUGUSTUS	gene	99628702	99628902	.	+	.	ID=g31696;
OX031009.1_Pollenia_amentaria_genome_assembly,_chromosome:_4	AUGUSTUS	mRNA	99628702	99628902	0.95	+	.	ID=g31696.t1;Parent=g31696;
OX031009.1_Pollenia_amentaria_genome_assembly,_chromosome:_4	AUGUSTUS	start_codon	99628702	99628704	.	+	0	ID=g31696.t1.start1;Parent=g31696.t1;
OX031009.1_Pollenia_amentaria_genome_assembly,_chromosome:_4	AUGUSTUS	CDS	99628702	99628902	0.95	+	0	ID=g31696.t1.CDS1;Parent=g31696.t1;
OX031009.1_Pollenia_amentaria_genome_assembly,_chromosome:_4	AUGUSTUS	exon	99628702	99628902	.	+	.	ID=g31696.t1.exon1;Parent=g31696.t1;
OX031009.1_Pollenia_amentaria_genome_assembly,_chromosome:_4	AUGUSTUS	stop_codon	99628900	99628902	.	+	0	ID=g31696.t1.stop1;Parent=g31696.t1;
OX031009.1_Pollenia_amentaria_genome_assembly,_chromosome:_4	AUGUSTUS	gene	99634567	99635370	.	+	.	ID=g31697;
OX031009.1_Pollenia_amentaria_genome_assembly,_chromosome:_4	AUGUSTUS	mRNA	99634567	99635370	0.97	+	.	ID=g31697.t1;Parent=g31697;
OX031009.1_Pollenia_amentaria_genome_assembly,_chromosome:_4	AUGUSTUS	start_codon	99634567	99634569	.	+	0	ID=g31697.t1.start1;Parent=g31697.t1;
OX031009.1_Pollenia_amentaria_genome_assembly,_chromosome:_4	AUGUSTUS	CDS	99634567	99634711	0.97	+	0	ID=g31697.t1.CDS1;Parent=g31697.t1;
OX031009.1_Pollenia_amentaria_genome_assembly,_chromosome:_4	AUGUSTUS	exon	99634567	99634711	.	+	.	ID=g31697.t1.exon1;Parent=g31697.t1;
OX031009.1_Pollenia_amentaria_genome_assembly,_chromosome:_4	AUGUSTUS	intron	99634712	99634780	0.97	+	.	ID=g31697.t1.intron1;Parent=g31697.t1;
OX031009.1_Pollenia_amentaria_genome_assembly,_chromosome:_4	AUGUSTUS	CDS	99634781	99634896	0.97	+	2	ID=g31697.t1.CDS2;Parent=g31697.t1;
OX031009.1_Pollenia_amentaria_genome_assembly,_chromosome:_4	AUGUSTUS	exon	99634781	99634896	.	+	.	ID=g31697.t1.exon2;Parent=g31697.t1;
OX031009.1_Pollenia_amentaria_genome_assembly,_chromosome:_4	AUGUSTUS	intron	99634897	99635256	1	+	.	ID=g31697.t1.intron2;Parent=g31697.t1;
OX031009.1_Pollenia_amentaria_genome_assembly,_chromosome:_4	AUGUSTUS	CDS	99635257	99635370	1	+	0	ID=g31697.t1.CDS3;Parent=g31697.t1;
OX031009.1_Pollenia_amentaria_genome_assembly,_chromosome:_4	AUGUSTUS	exon	99635257	99635370	.	+	.	ID=g31697.t1.exon3;Parent=g31697.t1;
OX031009.1_Pollenia_amentaria_genome_assembly,_chromosome:_4	AUGUSTUS	stop_codon	99635368	99635370	.	+	0	ID=g31697.t1.stop1;Parent=g31697.t1;
OX031009.1_Pollenia_amentaria_genome_assembly,_chromosome:_4	AUGUSTUS	gene	99637120	99640014	.	+	.	ID=g31698;
OX031009.1_Pollenia_amentaria_genome_assembly,_chromosome:_4	AUGUSTUS	mRNA	99637120	99640014	0.41	+	.	ID=g31698.t1;Parent=g31698;
OX031009.1_Pollenia_amentaria_genome_assembly,_chromosome:_4	AUGUSTUS	start_codon	99637120	99637122	.	+	0	ID=g31698.t1.start1;Parent=g31698.t1;
OX031009.1_Pollenia_amentaria_genome_assembly,_chromosome:_4	AUGUSTUS	CDS	99637120	99637264	0.89	+	0	ID=g31698.t1.CDS1;Parent=g31698.t1;
OX031009.1_Pollenia_amentaria_genome_assembly,_chromosome:_4	AUGUSTUS	exon	99637120	99637264	.	+	.	ID=g31698.t1.exon1;Parent=g31698.t1;
OX031009.1_Pollenia_amentaria_genome_assembly,_chromosome:_4	AUGUSTUS	intron	99637265	99638526	0.89	+	.	ID=g31698.t1.intron1;Parent=g31698.t1;
OX031009.1_Pollenia_amentaria_genome_assembly,_chromosome:_4	AUGUSTUS	CDS	99638527	99638899	0.59	+	2	ID=g31698.t1.CDS2;Parent=g31698.t1;
OX031009.1_Pollenia_amentaria_genome_assembly,_chromosome:_4	AUGUSTUS	exon	99638527	99638899	.	+	.	ID=g31698.t1.exon2;Parent=g31698.t1;
OX031009.1_Pollenia_amentaria_genome_assembly,_chromosome:_4	AUGUSTUS	intron	99638900	99639824	0.49	+	.	ID=g31698.t1.intron2;Parent=g31698.t1;
OX031009.1_Pollenia_amentaria_genome_assembly,_chromosome:_4	AUGUSTUS	CDS	99639825	99640014	0.8	+	1	ID=g31698.t1.CDS3;Parent=g31698.t1;
OX031009.1_Pollenia_amentaria_genome_assembly,_chromosome:_4	AUGUSTUS	exon	99639825	99640014	.	+	.	ID=g31698.t1.exon3;Parent=g31698.t1;
OX031009.1_Pollenia_amentaria_genome_assembly,_chromosome:_4	AUGUSTUS	stop_codon	99640012	99640014	.	+	0	ID=g31698.t1.stop1;Parent=g31698.t1;
OX031009.1_Pollenia_amentaria_genome_assembly,_chromosome:_4	AUGUSTUS	gene	99637596	99637796	.	+	.	ID=g31699;
OX031009.1_Pollenia_amentaria_genome_assembly,_chromosome:_4	AUGUSTUS	mRNA	99637596	99637796	0.95	+	.	ID=g31699.t1;Parent=g31699;
OX031009.1_Pollenia_amentaria_genome_assembly,_chromosome:_4	AUGUSTUS	start_codon	99637596	99637598	.	+	0	ID=g31699.t1.start1;Parent=g31699.t1;
OX031009.1_Pollenia_amentaria_genome_assembly,_chromosome:_4	AUGUSTUS	CDS	99637596	99637796	0.95	+	0	ID=g31699.t1.CDS1;Parent=g31699.t1;
OX031009.1_Pollenia_amentaria_genome_assembly,_chromosome:_4	AUGUSTUS	exon	99637596	99637796	.	+	.	ID=g31699.t1.exon1;Parent=g31699.t1;
OX031009.1_Pollenia_amentaria_genome_assembly,_chromosome:_4	AUGUSTUS	stop_codon	99637794	99637796	.	+	0	ID=g31699.t1.stop1;Parent=g31699.t1;
OX031009.1_Pollenia_amentaria_genome_assembly,_chromosome:_4	AUGUSTUS	gene	99642211	99642616	.	+	.	ID=g31700;
OX031009.1_Pollenia_amentaria_genome_assembly,_chromosome:_4	AUGUSTUS	mRNA	99642211	99642616	0.53	+	.	ID=g31700.t1;Parent=g31700;
OX031009.1_Pollenia_amentaria_genome_assembly,_chromosome:_4	AUGUSTUS	start_codon	99642211	99642213	.	+	0	ID=g31700.t1.start1;Parent=g31700.t1;
OX031009.1_Pollenia_amentaria_genome_assembly,_chromosome:_4	AUGUSTUS	CDS	99642211	99642268	0.86	+	0	ID=g31700.t1.CDS1;Parent=g31700.t1;
OX031009.1_Pollenia_amentaria_genome_assembly,_chromosome:_4	AUGUSTUS	exon	99642211	99642268	.	+	.	ID=g31700.t1.exon1;Parent=g31700.t1;
OX031009.1_Pollenia_amentaria_genome_assembly,_chromosome:_4	AUGUSTUS	intron	99642269	99642344	0.53	+	.	ID=g31700.t1.intron1;Parent=g31700.t1;
OX031009.1_Pollenia_amentaria_genome_assembly,_chromosome:_4	AUGUSTUS	CDS	99642345	99642616	0.53	+	2	ID=g31700.t1.CDS2;Parent=g31700.t1;
OX031009.1_Pollenia_amentaria_genome_assembly,_chromosome:_4	AUGUSTUS	exon	99642345	99642616	.	+	.	ID=g31700.t1.exon2;Parent=g31700.t1;
OX031009.1_Pollenia_amentaria_genome_assembly,_chromosome:_4	AUGUSTUS	stop_codon	99642614	99642616	.	+	0	ID=g31700.t1.stop1;Parent=g31700.t1;
OX031009.1_Pollenia_amentaria_genome_assembly,_chromosome:_4	AUGUSTUS	gene	99643235	99646796	.	-	.	ID=g31701;
OX031009.1_Pollenia_amentaria_genome_assembly,_chromosome:_4	AUGUSTUS	mRNA	99643235	99646796	0.53	-	.	ID=g31701.t1;Parent=g31701;
OX031009.1_Pollenia_amentaria_genome_assembly,_chromosome:_4	AUGUSTUS	stop_codon	99643235	99643237	.	-	0	ID=g31701.t1.stop1;Parent=g31701.t1;
OX031009.1_Pollenia_amentaria_genome_assembly,_chromosome:_4	AUGUSTUS	CDS	99643235	99643433	0.78	-	1	ID=g31701.t1.CDS1;Parent=g31701.t1;
OX031009.1_Pollenia_amentaria_genome_assembly,_chromosome:_4	AUGUSTUS	exon	99643235	99643433	.	-	.	ID=g31701.t1.exon1;Parent=g31701.t1;
OX031009.1_Pollenia_amentaria_genome_assembly,_chromosome:_4	AUGUSTUS	intron	99643434	99643488	1	-	.	ID=g31701.t1.intron1;Parent=g31701.t1;
OX031009.1_Pollenia_amentaria_genome_assembly,_chromosome:_4	AUGUSTUS	CDS	99643489	99643610	1	-	0	ID=g31701.t1.CDS2;Parent=g31701.t1;
OX031009.1_Pollenia_amentaria_genome_assembly,_chromosome:_4	AUGUSTUS	exon	99643489	99643610	.	-	.	ID=g31701.t1.exon2;Parent=g31701.t1;
OX031009.1_Pollenia_amentaria_genome_assembly,_chromosome:_4	AUGUSTUS	intron	99643611	99646793	0.72	-	.	ID=g31701.t1.intron2;Parent=g31701.t1;
OX031009.1_Pollenia_amentaria_genome_assembly,_chromosome:_4	AUGUSTUS	CDS	99646794	99646796	0.69	-	0	ID=g31701.t1.CDS3;Parent=g31701.t1;
OX031009.1_Pollenia_amentaria_genome_assembly,_chromosome:_4	AUGUSTUS	exon	99646794	99646796	.	-	.	ID=g31701.t1.exon3;Parent=g31701.t1;
OX031009.1_Pollenia_amentaria_genome_assembly,_chromosome:_4	AUGUSTUS	start_codon	99646794	99646796	.	-	0	ID=g31701.t1.start1;Parent=g31701.t1;
OX031009.1_Pollenia_amentaria_genome_assembly,_chromosome:_4	AUGUSTUS	gene	99689417	99691183	.	+	.	ID=g31702;
OX031009.1_Pollenia_amentaria_genome_assembly,_chromosome:_4	AUGUSTUS	mRNA	99689417	99691183	1	+	.	ID=g31702.t1;Parent=g31702;
OX031009.1_Pollenia_amentaria_genome_assembly,_chromosome:_4	AUGUSTUS	start_codon	99689417	99689419	.	+	0	ID=g31702.t1.start1;Parent=g31702.t1;
OX031009.1_Pollenia_amentaria_genome_assembly,_chromosome:_4	AUGUSTUS	CDS	99689417	99691183	1	+	0	ID=g31702.t1.CDS1;Parent=g31702.t1;
OX031009.1_Pollenia_amentaria_genome_assembly,_chromosome:_4	AUGUSTUS	exon	99689417	99691183	.	+	.	ID=g31702.t1.exon1;Parent=g31702.t1;
OX031009.1_Pollenia_amentaria_genome_assembly,_chromosome:_4	AUGUSTUS	stop_codon	99691181	99691183	.	+	0	ID=g31702.t1.stop1;Parent=g31702.t1;
OX031009.1_Pollenia_amentaria_genome_assembly,_chromosome:_4	AUGUSTUS	gene	99691241	99724368	.	-	.	ID=g31703;
OX031009.1_Pollenia_amentaria_genome_assembly,_chromosome:_4	AUGUSTUS	mRNA	99691241	99724368	0.98	-	.	ID=g31703.t1;Parent=g31703;
OX031009.1_Pollenia_amentaria_genome_assembly,_chromosome:_4	AUGUSTUS	stop_codon	99691241	99691243	.	-	0	ID=g31703.t1.stop1;Parent=g31703.t1;
OX031009.1_Pollenia_amentaria_genome_assembly,_chromosome:_4	AUGUSTUS	CDS	99691241	99691336	1	-	0	ID=g31703.t1.CDS1;Parent=g31703.t1;
OX031009.1_Pollenia_amentaria_genome_assembly,_chromosome:_4	AUGUSTUS	exon	99691241	99691336	.	-	.	ID=g31703.t1.exon1;Parent=g31703.t1;
OX031009.1_Pollenia_amentaria_genome_assembly,_chromosome:_4	AUGUSTUS	intron	99691337	99691394	1	-	.	ID=g31703.t1.intron1;Parent=g31703.t1;
OX031009.1_Pollenia_amentaria_genome_assembly,_chromosome:_4	AUGUSTUS	CDS	99691395	99691562	1	-	0	ID=g31703.t1.CDS2;Parent=g31703.t1;
OX031009.1_Pollenia_amentaria_genome_assembly,_chromosome:_4	AUGUSTUS	exon	99691395	99691562	.	-	.	ID=g31703.t1.exon2;Parent=g31703.t1;
OX031009.1_Pollenia_amentaria_genome_assembly,_chromosome:_4	AUGUSTUS	intron	99691563	99691619	1	-	.	ID=g31703.t1.intron2;Parent=g31703.t1;
OX031009.1_Pollenia_amentaria_genome_assembly,_chromosome:_4	AUGUSTUS	CDS	99691620	99691741	1	-	2	ID=g31703.t1.CDS3;Parent=g31703.t1;
OX031009.1_Pollenia_amentaria_genome_assembly,_chromosome:_4	AUGUSTUS	exon	99691620	99691741	.	-	.	ID=g31703.t1.exon3;Parent=g31703.t1;
OX031009.1_Pollenia_amentaria_genome_assembly,_chromosome:_4	AUGUSTUS	intron	99691742	99691800	1	-	.	ID=g31703.t1.intron3;Parent=g31703.t1;
OX031009.1_Pollenia_amentaria_genome_assembly,_chromosome:_4	AUGUSTUS	CDS	99691801	99691957	1	-	0	ID=g31703.t1.CDS4;Parent=g31703.t1;
OX031009.1_Pollenia_amentaria_genome_assembly,_chromosome:_4	AUGUSTUS	exon	99691801	99691957	.	-	.	ID=g31703.t1.exon4;Parent=g31703.t1;
OX031009.1_Pollenia_amentaria_genome_assembly,_chromosome:_4	AUGUSTUS	intron	99691958	99692021	1	-	.	ID=g31703.t1.intron4;Parent=g31703.t1;
OX031009.1_Pollenia_amentaria_genome_assembly,_chromosome:_4	AUGUSTUS	CDS	99692022	99692142	1	-	1	ID=g31703.t1.CDS5;Parent=g31703.t1;
OX031009.1_Pollenia_amentaria_genome_assembly,_chromosome:_4	AUGUSTUS	exon	99692022	99692142	.	-	.	ID=g31703.t1.exon5;Parent=g31703.t1;
OX031009.1_Pollenia_amentaria_genome_assembly,_chromosome:_4	AUGUSTUS	intron	99692143	99692193	1	-	.	ID=g31703.t1.intron5;Parent=g31703.t1;
OX031009.1_Pollenia_amentaria_genome_assembly,_chromosome:_4	AUGUSTUS	CDS	99692194	99692394	1	-	1	ID=g31703.t1.CDS6;Parent=g31703.t1;
OX031009.1_Pollenia_amentaria_genome_assembly,_chromosome:_4	AUGUSTUS	exon	99692194	99692394	.	-	.	ID=g31703.t1.exon6;Parent=g31703.t1;
OX031009.1_Pollenia_amentaria_genome_assembly,_chromosome:_4	AUGUSTUS	intron	99692395	99692456	1	-	.	ID=g31703.t1.intron6;Parent=g31703.t1;
OX031009.1_Pollenia_amentaria_genome_assembly,_chromosome:_4	AUGUSTUS	CDS	99692457	99692604	1	-	2	ID=g31703.t1.CDS7;Parent=g31703.t1;
OX031009.1_Pollenia_amentaria_genome_assembly,_chromosome:_4	AUGUSTUS	exon	99692457	99692604	.	-	.	ID=g31703.t1.exon7;Parent=g31703.t1;
OX031009.1_Pollenia_amentaria_genome_assembly,_chromosome:_4	AUGUSTUS	intron	99692605	99692655	1	-	.	ID=g31703.t1.intron7;Parent=g31703.t1;
OX031009.1_Pollenia_amentaria_genome_assembly,_chromosome:_4	AUGUSTUS	CDS	99692656	99692930	1	-	1	ID=g31703.t1.CDS8;Parent=g31703.t1;
OX031009.1_Pollenia_amentaria_genome_assembly,_chromosome:_4	AUGUSTUS	exon	99692656	99692930	.	-	.	ID=g31703.t1.exon8;Parent=g31703.t1;
OX031009.1_Pollenia_amentaria_genome_assembly,_chromosome:_4	AUGUSTUS	intron	99692931	99692981	1	-	.	ID=g31703.t1.intron8;Parent=g31703.t1;
OX031009.1_Pollenia_amentaria_genome_assembly,_chromosome:_4	AUGUSTUS	CDS	99692982	99693464	1	-	1	ID=g31703.t1.CDS9;Parent=g31703.t1;
OX031009.1_Pollenia_amentaria_genome_assembly,_chromosome:_4	AUGUSTUS	exon	99692982	99693464	.	-	.	ID=g31703.t1.exon9;Parent=g31703.t1;
OX031009.1_Pollenia_amentaria_genome_assembly,_chromosome:_4	AUGUSTUS	intron	99693465	99693523	1	-	.	ID=g31703.t1.intron9;Parent=g31703.t1;
OX031009.1_Pollenia_amentaria_genome_assembly,_chromosome:_4	AUGUSTUS	CDS	99693524	99693933	1	-	0	ID=g31703.t1.CDS10;Parent=g31703.t1;
OX031009.1_Pollenia_amentaria_genome_assembly,_chromosome:_4	AUGUSTUS	exon	99693524	99693933	.	-	.	ID=g31703.t1.exon10;Parent=g31703.t1;
OX031009.1_Pollenia_amentaria_genome_assembly,_chromosome:_4	AUGUSTUS	intron	99693934	99722885	0.98	-	.	ID=g31703.t1.intron10;Parent=g31703.t1;
OX031009.1_Pollenia_amentaria_genome_assembly,_chromosome:_4	AUGUSTUS	CDS	99722886	99723933	0.98	-	1	ID=g31703.t1.CDS11;Parent=g31703.t1;
OX031009.1_Pollenia_amentaria_genome_assembly,_chromosome:_4	AUGUSTUS	exon	99722886	99723933	.	-	.	ID=g31703.t1.exon11;Parent=g31703.t1;
OX031009.1_Pollenia_amentaria_genome_assembly,_chromosome:_4	AUGUSTUS	intron	99723934	99723998	1	-	.	ID=g31703.t1.intron11;Parent=g31703.t1;
OX031009.1_Pollenia_amentaria_genome_assembly,_chromosome:_4	AUGUSTUS	CDS	99723999	99724229	1	-	1	ID=g31703.t1.CDS12;Parent=g31703.t1;
OX031009.1_Pollenia_amentaria_genome_assembly,_chromosome:_4	AUGUSTUS	exon	99723999	99724229	.	-	.	ID=g31703.t1.exon12;Parent=g31703.t1;
OX031009.1_Pollenia_amentaria_genome_assembly,_chromosome:_4	AUGUSTUS	intron	99724230	99724303	1	-	.	ID=g31703.t1.intron12;Parent=g31703.t1;
OX031009.1_Pollenia_amentaria_genome_assembly,_chromosome:_4	AUGUSTUS	CDS	99724304	99724368	1	-	0	ID=g31703.t1.CDS13;Parent=g31703.t1;
OX031009.1_Pollenia_amentaria_genome_assembly,_chromosome:_4	AUGUSTUS	exon	99724304	99724368	.	-	.	ID=g31703.t1.exon13;Parent=g31703.t1;
OX031009.1_Pollenia_amentaria_genome_assembly,_chromosome:_4	AUGUSTUS	start_codon	99724366	99724368	.	-	0	ID=g31703.t1.start1;Parent=g31703.t1;
OX031009.1_Pollenia_amentaria_genome_assembly,_chromosome:_4	GeneMark.hmm3	mRNA	99722871	99724368	.	-	.	ID=g31703.t2;Parent=g31703;
OX031009.1_Pollenia_amentaria_genome_assembly,_chromosome:_4	GeneMark.hmm3	stop_codon	99722871	99722873	.	-	0	ID=g31703.t2.stop1;Parent=g31703.t2;
OX031009.1_Pollenia_amentaria_genome_assembly,_chromosome:_4	GeneMark.hmm3	CDS	99722871	99723933	.	-	1	ID=g31703.t2.CDS1;Parent=g31703.t2;
OX031009.1_Pollenia_amentaria_genome_assembly,_chromosome:_4	GeneMark.hmm3	exon	99722871	99723933	0	-	.	ID=g31703.t2.exon1;Parent=g31703.t2;
OX031009.1_Pollenia_amentaria_genome_assembly,_chromosome:_4	GeneMark.hmm3	intron	99723934	99723998	.	-	1	ID=g31703.t2.intron1;Parent=g31703.t2;
OX031009.1_Pollenia_amentaria_genome_assembly,_chromosome:_4	GeneMark.hmm3	CDS	99723999	99724229	.	-	1	ID=g31703.t2.CDS2;Parent=g31703.t2;
OX031009.1_Pollenia_amentaria_genome_assembly,_chromosome:_4	GeneMark.hmm3	exon	99723999	99724229	0	-	.	ID=g31703.t2.exon2;Parent=g31703.t2;
OX031009.1_Pollenia_amentaria_genome_assembly,_chromosome:_4	GeneMark.hmm3	intron	99724230	99724303	.	-	0	ID=g31703.t2.intron2;Parent=g31703.t2;
OX031009.1_Pollenia_amentaria_genome_assembly,_chromosome:_4	GeneMark.hmm3	CDS	99724304	99724368	.	-	0	ID=g31703.t2.CDS3;Parent=g31703.t2;
OX031009.1_Pollenia_amentaria_genome_assembly,_chromosome:_4	GeneMark.hmm3	exon	99724304	99724368	0	-	.	ID=g31703.t2.exon3;Parent=g31703.t2;
OX031009.1_Pollenia_amentaria_genome_assembly,_chromosome:_4	GeneMark.hmm3	start_codon	99724366	99724368	.	-	0	ID=g31703.t2.start1;Parent=g31703.t2;
OX031009.1_Pollenia_amentaria_genome_assembly,_chromosome:_4	AUGUSTUS	gene	99778205	99785059	.	+	.	ID=g31704;
OX031009.1_Pollenia_amentaria_genome_assembly,_chromosome:_4	AUGUSTUS	mRNA	99778205	99785059	1	+	.	ID=g31704.t1;Parent=g31704;
OX031009.1_Pollenia_amentaria_genome_assembly,_chromosome:_4	AUGUSTUS	start_codon	99778205	99778207	.	+	0	ID=g31704.t1.start1;Parent=g31704.t1;
OX031009.1_Pollenia_amentaria_genome_assembly,_chromosome:_4	AUGUSTUS	CDS	99778205	99778814	1	+	0	ID=g31704.t1.CDS1;Parent=g31704.t1;
OX031009.1_Pollenia_amentaria_genome_assembly,_chromosome:_4	AUGUSTUS	exon	99778205	99778814	.	+	.	ID=g31704.t1.exon1;Parent=g31704.t1;
OX031009.1_Pollenia_amentaria_genome_assembly,_chromosome:_4	AUGUSTUS	intron	99778815	99782418	1	+	.	ID=g31704.t1.intron1;Parent=g31704.t1;
OX031009.1_Pollenia_amentaria_genome_assembly,_chromosome:_4	AUGUSTUS	CDS	99782419	99784932	1	+	2	ID=g31704.t1.CDS2;Parent=g31704.t1;
OX031009.1_Pollenia_amentaria_genome_assembly,_chromosome:_4	AUGUSTUS	exon	99782419	99784932	.	+	.	ID=g31704.t1.exon2;Parent=g31704.t1;
OX031009.1_Pollenia_amentaria_genome_assembly,_chromosome:_4	AUGUSTUS	intron	99784933	99785009	1	+	.	ID=g31704.t1.intron2;Parent=g31704.t1;
OX031009.1_Pollenia_amentaria_genome_assembly,_chromosome:_4	AUGUSTUS	CDS	99785010	99785059	1	+	2	ID=g31704.t1.CDS3;Parent=g31704.t1;
OX031009.1_Pollenia_amentaria_genome_assembly,_chromosome:_4	AUGUSTUS	exon	99785010	99785059	.	+	.	ID=g31704.t1.exon3;Parent=g31704.t1;
OX031009.1_Pollenia_amentaria_genome_assembly,_chromosome:_4	AUGUSTUS	stop_codon	99785057	99785059	.	+	0	ID=g31704.t1.stop1;Parent=g31704.t1;
OX031009.1_Pollenia_amentaria_genome_assembly,_chromosome:_4	AUGUSTUS	gene	99806555	99810892	.	+	.	ID=g31705;
OX031009.1_Pollenia_amentaria_genome_assembly,_chromosome:_4	AUGUSTUS	mRNA	99806555	99810892	0.51	+	.	ID=g31705.t1;Parent=g31705;
OX031009.1_Pollenia_amentaria_genome_assembly,_chromosome:_4	AUGUSTUS	start_codon	99806555	99806557	.	+	0	ID=g31705.t1.start1;Parent=g31705.t1;
OX031009.1_Pollenia_amentaria_genome_assembly,_chromosome:_4	AUGUSTUS	CDS	99806555	99806668	0.99	+	0	ID=g31705.t1.CDS1;Parent=g31705.t1;
OX031009.1_Pollenia_amentaria_genome_assembly,_chromosome:_4	AUGUSTUS	exon	99806555	99806668	.	+	.	ID=g31705.t1.exon1;Parent=g31705.t1;
OX031009.1_Pollenia_amentaria_genome_assembly,_chromosome:_4	AUGUSTUS	intron	99806669	99806752	0.99	+	.	ID=g31705.t1.intron1;Parent=g31705.t1;
OX031009.1_Pollenia_amentaria_genome_assembly,_chromosome:_4	AUGUSTUS	CDS	99806753	99806840	0.99	+	0	ID=g31705.t1.CDS2;Parent=g31705.t1;
OX031009.1_Pollenia_amentaria_genome_assembly,_chromosome:_4	AUGUSTUS	exon	99806753	99806840	.	+	.	ID=g31705.t1.exon2;Parent=g31705.t1;
OX031009.1_Pollenia_amentaria_genome_assembly,_chromosome:_4	AUGUSTUS	intron	99806841	99806891	0.98	+	.	ID=g31705.t1.intron2;Parent=g31705.t1;
OX031009.1_Pollenia_amentaria_genome_assembly,_chromosome:_4	AUGUSTUS	CDS	99806892	99807008	0.98	+	2	ID=g31705.t1.CDS3;Parent=g31705.t1;
OX031009.1_Pollenia_amentaria_genome_assembly,_chromosome:_4	AUGUSTUS	exon	99806892	99807008	.	+	.	ID=g31705.t1.exon3;Parent=g31705.t1;
OX031009.1_Pollenia_amentaria_genome_assembly,_chromosome:_4	AUGUSTUS	intron	99807009	99810731	0.52	+	.	ID=g31705.t1.intron3;Parent=g31705.t1;
OX031009.1_Pollenia_amentaria_genome_assembly,_chromosome:_4	AUGUSTUS	CDS	99810732	99810892	0.53	+	2	ID=g31705.t1.CDS4;Parent=g31705.t1;
OX031009.1_Pollenia_amentaria_genome_assembly,_chromosome:_4	AUGUSTUS	exon	99810732	99810892	.	+	.	ID=g31705.t1.exon4;Parent=g31705.t1;
OX031009.1_Pollenia_amentaria_genome_assembly,_chromosome:_4	AUGUSTUS	stop_codon	99810890	99810892	.	+	0	ID=g31705.t1.stop1;Parent=g31705.t1;
OX031009.1_Pollenia_amentaria_genome_assembly,_chromosome:_4	AUGUSTUS	gene	99810952	99811293	.	+	.	ID=g31706;
OX031009.1_Pollenia_amentaria_genome_assembly,_chromosome:_4	AUGUSTUS	mRNA	99810952	99811293	0.99	+	.	ID=g31706.t1;Parent=g31706;
OX031009.1_Pollenia_amentaria_genome_assembly,_chromosome:_4	AUGUSTUS	start_codon	99810952	99810954	.	+	0	ID=g31706.t1.start1;Parent=g31706.t1;
OX031009.1_Pollenia_amentaria_genome_assembly,_chromosome:_4	AUGUSTUS	CDS	99810952	99811293	0.99	+	0	ID=g31706.t1.CDS1;Parent=g31706.t1;
OX031009.1_Pollenia_amentaria_genome_assembly,_chromosome:_4	AUGUSTUS	exon	99810952	99811293	.	+	.	ID=g31706.t1.exon1;Parent=g31706.t1;
OX031009.1_Pollenia_amentaria_genome_assembly,_chromosome:_4	AUGUSTUS	stop_codon	99811291	99811293	.	+	0	ID=g31706.t1.stop1;Parent=g31706.t1;
OX031009.1_Pollenia_amentaria_genome_assembly,_chromosome:_4	AUGUSTUS	gene	99821531	99835324	.	+	.	ID=g31707;
OX031009.1_Pollenia_amentaria_genome_assembly,_chromosome:_4	AUGUSTUS	mRNA	99821531	99835324	0.14	+	.	ID=g31707.t1;Parent=g31707;
OX031009.1_Pollenia_amentaria_genome_assembly,_chromosome:_4	AUGUSTUS	start_codon	99821531	99821533	.	+	0	ID=g31707.t1.start1;Parent=g31707.t1;
OX031009.1_Pollenia_amentaria_genome_assembly,_chromosome:_4	AUGUSTUS	CDS	99821531	99821792	0.34	+	0	ID=g31707.t1.CDS1;Parent=g31707.t1;
OX031009.1_Pollenia_amentaria_genome_assembly,_chromosome:_4	AUGUSTUS	exon	99821531	99821792	.	+	.	ID=g31707.t1.exon1;Parent=g31707.t1;
OX031009.1_Pollenia_amentaria_genome_assembly,_chromosome:_4	AUGUSTUS	intron	99821793	99828842	0.28	+	.	ID=g31707.t1.intron1;Parent=g31707.t1;
OX031009.1_Pollenia_amentaria_genome_assembly,_chromosome:_4	AUGUSTUS	CDS	99828843	99828901	0.29	+	2	ID=g31707.t1.CDS2;Parent=g31707.t1;
OX031009.1_Pollenia_amentaria_genome_assembly,_chromosome:_4	AUGUSTUS	exon	99828843	99828901	.	+	.	ID=g31707.t1.exon2;Parent=g31707.t1;
OX031009.1_Pollenia_amentaria_genome_assembly,_chromosome:_4	AUGUSTUS	intron	99828902	99834408	0.37	+	.	ID=g31707.t1.intron2;Parent=g31707.t1;
OX031009.1_Pollenia_amentaria_genome_assembly,_chromosome:_4	AUGUSTUS	CDS	99834409	99834800	0.65	+	0	ID=g31707.t1.CDS3;Parent=g31707.t1;
OX031009.1_Pollenia_amentaria_genome_assembly,_chromosome:_4	AUGUSTUS	exon	99834409	99834800	.	+	.	ID=g31707.t1.exon3;Parent=g31707.t1;
OX031009.1_Pollenia_amentaria_genome_assembly,_chromosome:_4	AUGUSTUS	intron	99834801	99834878	1	+	.	ID=g31707.t1.intron3;Parent=g31707.t1;
OX031009.1_Pollenia_amentaria_genome_assembly,_chromosome:_4	AUGUSTUS	CDS	99834879	99835075	1	+	1	ID=g31707.t1.CDS4;Parent=g31707.t1;
OX031009.1_Pollenia_amentaria_genome_assembly,_chromosome:_4	AUGUSTUS	exon	99834879	99835075	.	+	.	ID=g31707.t1.exon4;Parent=g31707.t1;
OX031009.1_Pollenia_amentaria_genome_assembly,_chromosome:_4	AUGUSTUS	intron	99835076	99835142	1	+	.	ID=g31707.t1.intron4;Parent=g31707.t1;
OX031009.1_Pollenia_amentaria_genome_assembly,_chromosome:_4	AUGUSTUS	CDS	99835143	99835324	0.67	+	2	ID=g31707.t1.CDS5;Parent=g31707.t1;
OX031009.1_Pollenia_amentaria_genome_assembly,_chromosome:_4	AUGUSTUS	exon	99835143	99835324	.	+	.	ID=g31707.t1.exon5;Parent=g31707.t1;
OX031009.1_Pollenia_amentaria_genome_assembly,_chromosome:_4	AUGUSTUS	stop_codon	99835322	99835324	.	+	0	ID=g31707.t1.stop1;Parent=g31707.t1;
OX031009.1_Pollenia_amentaria_genome_assembly,_chromosome:_4	AUGUSTUS	mRNA	99821531	99835324	0.13	+	.	ID=g31707.t2;Parent=g31707;
OX031009.1_Pollenia_amentaria_genome_assembly,_chromosome:_4	AUGUSTUS	start_codon	99821531	99821533	.	+	0	ID=g31707.t2.start1;Parent=g31707.t2;
OX031009.1_Pollenia_amentaria_genome_assembly,_chromosome:_4	AUGUSTUS	CDS	99821531	99821792	0.21	+	0	ID=g31707.t2.CDS1;Parent=g31707.t2;
OX031009.1_Pollenia_amentaria_genome_assembly,_chromosome:_4	AUGUSTUS	exon	99821531	99821792	.	+	.	ID=g31707.t2.exon1;Parent=g31707.t2;
OX031009.1_Pollenia_amentaria_genome_assembly,_chromosome:_4	AUGUSTUS	intron	99821793	99828842	0.24	+	.	ID=g31707.t2.intron1;Parent=g31707.t2;
OX031009.1_Pollenia_amentaria_genome_assembly,_chromosome:_4	AUGUSTUS	CDS	99828843	99828901	0.28	+	2	ID=g31707.t2.CDS2;Parent=g31707.t2;
OX031009.1_Pollenia_amentaria_genome_assembly,_chromosome:_4	AUGUSTUS	exon	99828843	99828901	.	+	.	ID=g31707.t2.exon2;Parent=g31707.t2;
OX031009.1_Pollenia_amentaria_genome_assembly,_chromosome:_4	AUGUSTUS	intron	99828902	99834408	0.45	+	.	ID=g31707.t2.intron2;Parent=g31707.t2;
OX031009.1_Pollenia_amentaria_genome_assembly,_chromosome:_4	AUGUSTUS	CDS	99834409	99834800	0.95	+	0	ID=g31707.t2.CDS3;Parent=g31707.t2;
OX031009.1_Pollenia_amentaria_genome_assembly,_chromosome:_4	AUGUSTUS	exon	99834409	99834800	.	+	.	ID=g31707.t2.exon3;Parent=g31707.t2;
OX031009.1_Pollenia_amentaria_genome_assembly,_chromosome:_4	AUGUSTUS	intron	99834801	99834878	1	+	.	ID=g31707.t2.intron3;Parent=g31707.t2;
OX031009.1_Pollenia_amentaria_genome_assembly,_chromosome:_4	AUGUSTUS	CDS	99834879	99835075	1	+	1	ID=g31707.t2.CDS4;Parent=g31707.t2;
OX031009.1_Pollenia_amentaria_genome_assembly,_chromosome:_4	AUGUSTUS	exon	99834879	99835075	.	+	.	ID=g31707.t2.exon4;Parent=g31707.t2;
OX031009.1_Pollenia_amentaria_genome_assembly,_chromosome:_4	AUGUSTUS	intron	99835076	99835133	1	+	.	ID=g31707.t2.intron4;Parent=g31707.t2;
OX031009.1_Pollenia_amentaria_genome_assembly,_chromosome:_4	AUGUSTUS	CDS	99835134	99835324	0.71	+	2	ID=g31707.t2.CDS5;Parent=g31707.t2;
OX031009.1_Pollenia_amentaria_genome_assembly,_chromosome:_4	AUGUSTUS	exon	99835134	99835324	.	+	.	ID=g31707.t2.exon5;Parent=g31707.t2;
OX031009.1_Pollenia_amentaria_genome_assembly,_chromosome:_4	AUGUSTUS	stop_codon	99835322	99835324	.	+	0	ID=g31707.t2.stop1;Parent=g31707.t2;
OX031009.1_Pollenia_amentaria_genome_assembly,_chromosome:_4	AUGUSTUS	gene	99861309	99862556	.	+	.	ID=g31708;
OX031009.1_Pollenia_amentaria_genome_assembly,_chromosome:_4	AUGUSTUS	mRNA	99861309	99862556	1	+	.	ID=g31708.t1;Parent=g31708;
OX031009.1_Pollenia_amentaria_genome_assembly,_chromosome:_4	AUGUSTUS	start_codon	99861309	99861311	.	+	0	ID=g31708.t1.start1;Parent=g31708.t1;
OX031009.1_Pollenia_amentaria_genome_assembly,_chromosome:_4	AUGUSTUS	CDS	99861309	99862556	1	+	0	ID=g31708.t1.CDS1;Parent=g31708.t1;
OX031009.1_Pollenia_amentaria_genome_assembly,_chromosome:_4	AUGUSTUS	exon	99861309	99862556	.	+	.	ID=g31708.t1.exon1;Parent=g31708.t1;
OX031009.1_Pollenia_amentaria_genome_assembly,_chromosome:_4	AUGUSTUS	stop_codon	99862554	99862556	.	+	0	ID=g31708.t1.stop1;Parent=g31708.t1;
OX031009.1_Pollenia_amentaria_genome_assembly,_chromosome:_4	AUGUSTUS	gene	99880785	99881386	.	-	.	ID=g31709;
OX031009.1_Pollenia_amentaria_genome_assembly,_chromosome:_4	AUGUSTUS	mRNA	99880785	99881386	1	-	.	ID=g31709.t1;Parent=g31709;
OX031009.1_Pollenia_amentaria_genome_assembly,_chromosome:_4	AUGUSTUS	stop_codon	99880785	99880787	.	-	0	ID=g31709.t1.stop1;Parent=g31709.t1;
OX031009.1_Pollenia_amentaria_genome_assembly,_chromosome:_4	AUGUSTUS	CDS	99880785	99881162	1	-	0	ID=g31709.t1.CDS1;Parent=g31709.t1;
OX031009.1_Pollenia_amentaria_genome_assembly,_chromosome:_4	AUGUSTUS	exon	99880785	99881162	.	-	.	ID=g31709.t1.exon1;Parent=g31709.t1;
OX031009.1_Pollenia_amentaria_genome_assembly,_chromosome:_4	AUGUSTUS	intron	99881163	99881350	1	-	.	ID=g31709.t1.intron1;Parent=g31709.t1;
OX031009.1_Pollenia_amentaria_genome_assembly,_chromosome:_4	AUGUSTUS	CDS	99881351	99881386	1	-	0	ID=g31709.t1.CDS2;Parent=g31709.t1;
OX031009.1_Pollenia_amentaria_genome_assembly,_chromosome:_4	AUGUSTUS	exon	99881351	99881386	.	-	.	ID=g31709.t1.exon2;Parent=g31709.t1;
OX031009.1_Pollenia_amentaria_genome_assembly,_chromosome:_4	AUGUSTUS	start_codon	99881384	99881386	.	-	0	ID=g31709.t1.start1;Parent=g31709.t1;
OX031009.1_Pollenia_amentaria_genome_assembly,_chromosome:_4	AUGUSTUS	gene	99921033	99921335	.	-	.	ID=g31710;
OX031009.1_Pollenia_amentaria_genome_assembly,_chromosome:_4	AUGUSTUS	mRNA	99921033	99921335	1	-	.	ID=g31710.t1;Parent=g31710;
OX031009.1_Pollenia_amentaria_genome_assembly,_chromosome:_4	AUGUSTUS	stop_codon	99921033	99921035	.	-	0	ID=g31710.t1.stop1;Parent=g31710.t1;
OX031009.1_Pollenia_amentaria_genome_assembly,_chromosome:_4	AUGUSTUS	CDS	99921033	99921335	1	-	0	ID=g31710.t1.CDS1;Parent=g31710.t1;
OX031009.1_Pollenia_amentaria_genome_assembly,_chromosome:_4	AUGUSTUS	exon	99921033	99921335	.	-	.	ID=g31710.t1.exon1;Parent=g31710.t1;
OX031009.1_Pollenia_amentaria_genome_assembly,_chromosome:_4	AUGUSTUS	start_codon	99921333	99921335	.	-	0	ID=g31710.t1.start1;Parent=g31710.t1;
OX031009.1_Pollenia_amentaria_genome_assembly,_chromosome:_4	AUGUSTUS	gene	99928021	99928619	.	+	.	ID=g31711;
OX031009.1_Pollenia_amentaria_genome_assembly,_chromosome:_4	AUGUSTUS	mRNA	99928021	99928619	0.25	+	.	ID=g31711.t1;Parent=g31711;
OX031009.1_Pollenia_amentaria_genome_assembly,_chromosome:_4	AUGUSTUS	start_codon	99928021	99928023	.	+	0	ID=g31711.t1.start1;Parent=g31711.t1;
OX031009.1_Pollenia_amentaria_genome_assembly,_chromosome:_4	AUGUSTUS	CDS	99928021	99928046	0.8	+	0	ID=g31711.t1.CDS1;Parent=g31711.t1;
OX031009.1_Pollenia_amentaria_genome_assembly,_chromosome:_4	AUGUSTUS	exon	99928021	99928046	.	+	.	ID=g31711.t1.exon1;Parent=g31711.t1;
OX031009.1_Pollenia_amentaria_genome_assembly,_chromosome:_4	AUGUSTUS	intron	99928047	99928384	0.61	+	.	ID=g31711.t1.intron1;Parent=g31711.t1;
OX031009.1_Pollenia_amentaria_genome_assembly,_chromosome:_4	AUGUSTUS	CDS	99928385	99928619	0.25	+	1	ID=g31711.t1.CDS2;Parent=g31711.t1;
OX031009.1_Pollenia_amentaria_genome_assembly,_chromosome:_4	AUGUSTUS	exon	99928385	99928619	.	+	.	ID=g31711.t1.exon2;Parent=g31711.t1;
OX031009.1_Pollenia_amentaria_genome_assembly,_chromosome:_4	AUGUSTUS	stop_codon	99928617	99928619	.	+	0	ID=g31711.t1.stop1;Parent=g31711.t1;
OX031009.1_Pollenia_amentaria_genome_assembly,_chromosome:_4	AUGUSTUS	gene	99928950	99929276	.	+	.	ID=g31712;
OX031009.1_Pollenia_amentaria_genome_assembly,_chromosome:_4	AUGUSTUS	mRNA	99928950	99929276	0.66	+	.	ID=g31712.t1;Parent=g31712;
OX031009.1_Pollenia_amentaria_genome_assembly,_chromosome:_4	AUGUSTUS	start_codon	99928950	99928952	.	+	0	ID=g31712.t1.start1;Parent=g31712.t1;
OX031009.1_Pollenia_amentaria_genome_assembly,_chromosome:_4	AUGUSTUS	CDS	99928950	99929276	0.66	+	0	ID=g31712.t1.CDS1;Parent=g31712.t1;
OX031009.1_Pollenia_amentaria_genome_assembly,_chromosome:_4	AUGUSTUS	exon	99928950	99929276	.	+	.	ID=g31712.t1.exon1;Parent=g31712.t1;
OX031009.1_Pollenia_amentaria_genome_assembly,_chromosome:_4	AUGUSTUS	stop_codon	99929274	99929276	.	+	0	ID=g31712.t1.stop1;Parent=g31712.t1;
OX031009.1_Pollenia_amentaria_genome_assembly,_chromosome:_4	AUGUSTUS	gene	99929353	99930002	.	+	.	ID=g31713;
OX031009.1_Pollenia_amentaria_genome_assembly,_chromosome:_4	AUGUSTUS	mRNA	99929353	99930002	0.27	+	.	ID=g31713.t1;Parent=g31713;
OX031009.1_Pollenia_amentaria_genome_assembly,_chromosome:_4	AUGUSTUS	start_codon	99929353	99929355	.	+	0	ID=g31713.t1.start1;Parent=g31713.t1;
OX031009.1_Pollenia_amentaria_genome_assembly,_chromosome:_4	AUGUSTUS	CDS	99929353	99929533	0.27	+	0	ID=g31713.t1.CDS1;Parent=g31713.t1;
OX031009.1_Pollenia_amentaria_genome_assembly,_chromosome:_4	AUGUSTUS	exon	99929353	99929533	.	+	.	ID=g31713.t1.exon1;Parent=g31713.t1;
OX031009.1_Pollenia_amentaria_genome_assembly,_chromosome:_4	AUGUSTUS	intron	99929534	99929823	0.36	+	.	ID=g31713.t1.intron1;Parent=g31713.t1;
OX031009.1_Pollenia_amentaria_genome_assembly,_chromosome:_4	AUGUSTUS	CDS	99929824	99930002	0.39	+	2	ID=g31713.t1.CDS2;Parent=g31713.t1;
OX031009.1_Pollenia_amentaria_genome_assembly,_chromosome:_4	AUGUSTUS	exon	99929824	99930002	.	+	.	ID=g31713.t1.exon2;Parent=g31713.t1;
OX031009.1_Pollenia_amentaria_genome_assembly,_chromosome:_4	AUGUSTUS	stop_codon	99930000	99930002	.	+	0	ID=g31713.t1.stop1;Parent=g31713.t1;
OX031009.1_Pollenia_amentaria_genome_assembly,_chromosome:_4	AUGUSTUS	gene	99930080	99931360	.	+	.	ID=g31714;
OX031009.1_Pollenia_amentaria_genome_assembly,_chromosome:_4	AUGUSTUS	mRNA	99930080	99931360	0.76	+	.	ID=g31714.t1;Parent=g31714;
OX031009.1_Pollenia_amentaria_genome_assembly,_chromosome:_4	AUGUSTUS	start_codon	99930080	99930082	.	+	0	ID=g31714.t1.start1;Parent=g31714.t1;
OX031009.1_Pollenia_amentaria_genome_assembly,_chromosome:_4	AUGUSTUS	CDS	99930080	99930334	0.77	+	0	ID=g31714.t1.CDS1;Parent=g31714.t1;
OX031009.1_Pollenia_amentaria_genome_assembly,_chromosome:_4	AUGUSTUS	exon	99930080	99930334	.	+	.	ID=g31714.t1.exon1;Parent=g31714.t1;
OX031009.1_Pollenia_amentaria_genome_assembly,_chromosome:_4	AUGUSTUS	intron	99930335	99930997	0.82	+	.	ID=g31714.t1.intron1;Parent=g31714.t1;
OX031009.1_Pollenia_amentaria_genome_assembly,_chromosome:_4	AUGUSTUS	CDS	99930998	99931360	0.99	+	0	ID=g31714.t1.CDS2;Parent=g31714.t1;
OX031009.1_Pollenia_amentaria_genome_assembly,_chromosome:_4	AUGUSTUS	exon	99930998	99931360	.	+	.	ID=g31714.t1.exon2;Parent=g31714.t1;
OX031009.1_Pollenia_amentaria_genome_assembly,_chromosome:_4	AUGUSTUS	stop_codon	99931358	99931360	.	+	0	ID=g31714.t1.stop1;Parent=g31714.t1;
OX031009.1_Pollenia_amentaria_genome_assembly,_chromosome:_4	GeneMark.hmm3	gene	99948985	99949427	.	-	.	ID=g31715;
OX031009.1_Pollenia_amentaria_genome_assembly,_chromosome:_4	GeneMark.hmm3	mRNA	99948985	99949427	.	-	.	ID=g31715.t1;Parent=g31715;
OX031009.1_Pollenia_amentaria_genome_assembly,_chromosome:_4	GeneMark.hmm3	stop_codon	99948985	99948987	.	-	0	ID=g31715.t1.stop1;Parent=g31715.t1;
OX031009.1_Pollenia_amentaria_genome_assembly,_chromosome:_4	GeneMark.hmm3	CDS	99948985	99949050	.	-	0	ID=g31715.t1.CDS1;Parent=g31715.t1;
OX031009.1_Pollenia_amentaria_genome_assembly,_chromosome:_4	GeneMark.hmm3	exon	99948985	99949050	0	-	.	ID=g31715.t1.exon1;Parent=g31715.t1;
OX031009.1_Pollenia_amentaria_genome_assembly,_chromosome:_4	GeneMark.hmm3	intron	99949051	99949091	.	-	0	ID=g31715.t1.intron1;Parent=g31715.t1;
OX031009.1_Pollenia_amentaria_genome_assembly,_chromosome:_4	GeneMark.hmm3	CDS	99949092	99949427	.	-	0	ID=g31715.t1.CDS2;Parent=g31715.t1;
OX031009.1_Pollenia_amentaria_genome_assembly,_chromosome:_4	GeneMark.hmm3	exon	99949092	99949427	0	-	.	ID=g31715.t1.exon2;Parent=g31715.t1;
OX031009.1_Pollenia_amentaria_genome_assembly,_chromosome:_4	GeneMark.hmm3	start_codon	99949425	99949427	.	-	0	ID=g31715.t1.start1;Parent=g31715.t1;
OX031009.1_Pollenia_amentaria_genome_assembly,_chromosome:_4	AUGUSTUS	gene	99963812	99964262	.	-	.	ID=g31716;
OX031009.1_Pollenia_amentaria_genome_assembly,_chromosome:_4	AUGUSTUS	mRNA	99963812	99964262	1	-	.	ID=g31716.t1;Parent=g31716;
OX031009.1_Pollenia_amentaria_genome_assembly,_chromosome:_4	AUGUSTUS	stop_codon	99963812	99963814	.	-	0	ID=g31716.t1.stop1;Parent=g31716.t1;
OX031009.1_Pollenia_amentaria_genome_assembly,_chromosome:_4	AUGUSTUS	CDS	99963812	99964177	1	-	0	ID=g31716.t1.CDS1;Parent=g31716.t1;
OX031009.1_Pollenia_amentaria_genome_assembly,_chromosome:_4	AUGUSTUS	exon	99963812	99964177	.	-	.	ID=g31716.t1.exon1;Parent=g31716.t1;
OX031009.1_Pollenia_amentaria_genome_assembly,_chromosome:_4	AUGUSTUS	intron	99964178	99964253	1	-	.	ID=g31716.t1.intron1;Parent=g31716.t1;
OX031009.1_Pollenia_amentaria_genome_assembly,_chromosome:_4	AUGUSTUS	CDS	99964254	99964262	1	-	0	ID=g31716.t1.CDS2;Parent=g31716.t1;
OX031009.1_Pollenia_amentaria_genome_assembly,_chromosome:_4	AUGUSTUS	exon	99964254	99964262	.	-	.	ID=g31716.t1.exon2;Parent=g31716.t1;
OX031009.1_Pollenia_amentaria_genome_assembly,_chromosome:_4	AUGUSTUS	start_codon	99964260	99964262	.	-	0	ID=g31716.t1.start1;Parent=g31716.t1;
OX031009.1_Pollenia_amentaria_genome_assembly,_chromosome:_4	AUGUSTUS	gene	100001306	100004948	.	+	.	ID=g31717;
OX031009.1_Pollenia_amentaria_genome_assembly,_chromosome:_4	AUGUSTUS	mRNA	100001306	100004948	1	+	.	ID=g31717.t1;Parent=g31717;
OX031009.1_Pollenia_amentaria_genome_assembly,_chromosome:_4	AUGUSTUS	start_codon	100001306	100001308	.	+	0	ID=g31717.t1.start1;Parent=g31717.t1;
OX031009.1_Pollenia_amentaria_genome_assembly,_chromosome:_4	AUGUSTUS	CDS	100001306	100001323	1	+	0	ID=g31717.t1.CDS1;Parent=g31717.t1;
OX031009.1_Pollenia_amentaria_genome_assembly,_chromosome:_4	AUGUSTUS	exon	100001306	100001323	.	+	.	ID=g31717.t1.exon1;Parent=g31717.t1;
OX031009.1_Pollenia_amentaria_genome_assembly,_chromosome:_4	AUGUSTUS	intron	100001324	100004600	1	+	.	ID=g31717.t1.intron1;Parent=g31717.t1;
OX031009.1_Pollenia_amentaria_genome_assembly,_chromosome:_4	AUGUSTUS	CDS	100004601	100004948	1	+	0	ID=g31717.t1.CDS2;Parent=g31717.t1;
OX031009.1_Pollenia_amentaria_genome_assembly,_chromosome:_4	AUGUSTUS	exon	100004601	100004948	.	+	.	ID=g31717.t1.exon2;Parent=g31717.t1;
OX031009.1_Pollenia_amentaria_genome_assembly,_chromosome:_4	AUGUSTUS	stop_codon	100004946	100004948	.	+	0	ID=g31717.t1.stop1;Parent=g31717.t1;
OX031009.1_Pollenia_amentaria_genome_assembly,_chromosome:_4	AUGUSTUS	gene	100057291	100058424	.	-	.	ID=g31718;
OX031009.1_Pollenia_amentaria_genome_assembly,_chromosome:_4	AUGUSTUS	mRNA	100057291	100058424	1	-	.	ID=g31718.t1;Parent=g31718;
OX031009.1_Pollenia_amentaria_genome_assembly,_chromosome:_4	AUGUSTUS	stop_codon	100057291	100057293	.	-	0	ID=g31718.t1.stop1;Parent=g31718.t1;
OX031009.1_Pollenia_amentaria_genome_assembly,_chromosome:_4	AUGUSTUS	CDS	100057291	100058250	1	-	0	ID=g31718.t1.CDS1;Parent=g31718.t1;
OX031009.1_Pollenia_amentaria_genome_assembly,_chromosome:_4	AUGUSTUS	exon	100057291	100058250	.	-	.	ID=g31718.t1.exon1;Parent=g31718.t1;
OX031009.1_Pollenia_amentaria_genome_assembly,_chromosome:_4	AUGUSTUS	intron	100058251	100058328	1	-	.	ID=g31718.t1.intron1;Parent=g31718.t1;
OX031009.1_Pollenia_amentaria_genome_assembly,_chromosome:_4	AUGUSTUS	CDS	100058329	100058424	1	-	0	ID=g31718.t1.CDS2;Parent=g31718.t1;
OX031009.1_Pollenia_amentaria_genome_assembly,_chromosome:_4	AUGUSTUS	exon	100058329	100058424	.	-	.	ID=g31718.t1.exon2;Parent=g31718.t1;
OX031009.1_Pollenia_amentaria_genome_assembly,_chromosome:_4	AUGUSTUS	start_codon	100058422	100058424	.	-	0	ID=g31718.t1.start1;Parent=g31718.t1;
OX031009.1_Pollenia_amentaria_genome_assembly,_chromosome:_4	AUGUSTUS	gene	100064084	100066723	.	-	.	ID=g31719;
OX031009.1_Pollenia_amentaria_genome_assembly,_chromosome:_4	AUGUSTUS	mRNA	100064084	100066723	0.68	-	.	ID=g31719.t1;Parent=g31719;
OX031009.1_Pollenia_amentaria_genome_assembly,_chromosome:_4	AUGUSTUS	stop_codon	100064084	100064086	.	-	0	ID=g31719.t1.stop1;Parent=g31719.t1;
OX031009.1_Pollenia_amentaria_genome_assembly,_chromosome:_4	AUGUSTUS	CDS	100064084	100065195	0.97	-	2	ID=g31719.t1.CDS1;Parent=g31719.t1;
OX031009.1_Pollenia_amentaria_genome_assembly,_chromosome:_4	AUGUSTUS	exon	100064084	100065195	.	-	.	ID=g31719.t1.exon1;Parent=g31719.t1;
OX031009.1_Pollenia_amentaria_genome_assembly,_chromosome:_4	AUGUSTUS	intron	100065196	100065362	0.98	-	.	ID=g31719.t1.intron1;Parent=g31719.t1;
OX031009.1_Pollenia_amentaria_genome_assembly,_chromosome:_4	AUGUSTUS	CDS	100065363	100066224	0.82	-	0	ID=g31719.t1.CDS2;Parent=g31719.t1;
OX031009.1_Pollenia_amentaria_genome_assembly,_chromosome:_4	AUGUSTUS	exon	100065363	100066224	.	-	.	ID=g31719.t1.exon2;Parent=g31719.t1;
OX031009.1_Pollenia_amentaria_genome_assembly,_chromosome:_4	AUGUSTUS	intron	100066225	100066315	0.72	-	.	ID=g31719.t1.intron2;Parent=g31719.t1;
OX031009.1_Pollenia_amentaria_genome_assembly,_chromosome:_4	AUGUSTUS	CDS	100066316	100066723	0.72	-	0	ID=g31719.t1.CDS3;Parent=g31719.t1;
OX031009.1_Pollenia_amentaria_genome_assembly,_chromosome:_4	AUGUSTUS	exon	100066316	100066723	.	-	.	ID=g31719.t1.exon3;Parent=g31719.t1;
OX031009.1_Pollenia_amentaria_genome_assembly,_chromosome:_4	AUGUSTUS	start_codon	100066721	100066723	.	-	0	ID=g31719.t1.start1;Parent=g31719.t1;
OX031009.1_Pollenia_amentaria_genome_assembly,_chromosome:_4	AUGUSTUS	mRNA	100065148	100066723	0.74	-	.	ID=g31719.t2;Parent=g31719;
OX031009.1_Pollenia_amentaria_genome_assembly,_chromosome:_4	AUGUSTUS	stop_codon	100065148	100065150	.	-	0	ID=g31719.t2.stop1;Parent=g31719.t2;
OX031009.1_Pollenia_amentaria_genome_assembly,_chromosome:_4	AUGUSTUS	CDS	100065148	100065929	0.97	-	2	ID=g31719.t2.CDS1;Parent=g31719.t2;
OX031009.1_Pollenia_amentaria_genome_assembly,_chromosome:_4	AUGUSTUS	exon	100065148	100065929	.	-	.	ID=g31719.t2.exon1;Parent=g31719.t2;
OX031009.1_Pollenia_amentaria_genome_assembly,_chromosome:_4	AUGUSTUS	intron	100065930	100066323	0.74	-	.	ID=g31719.t2.intron1;Parent=g31719.t2;
OX031009.1_Pollenia_amentaria_genome_assembly,_chromosome:_4	AUGUSTUS	CDS	100066324	100066723	0.75	-	0	ID=g31719.t2.CDS2;Parent=g31719.t2;
OX031009.1_Pollenia_amentaria_genome_assembly,_chromosome:_4	AUGUSTUS	exon	100066324	100066723	.	-	.	ID=g31719.t2.exon2;Parent=g31719.t2;
OX031009.1_Pollenia_amentaria_genome_assembly,_chromosome:_4	AUGUSTUS	start_codon	100066721	100066723	.	-	0	ID=g31719.t2.start1;Parent=g31719.t2;
OX031009.1_Pollenia_amentaria_genome_assembly,_chromosome:_4	AUGUSTUS	gene	100072598	100072951	.	-	.	ID=g31720;
OX031009.1_Pollenia_amentaria_genome_assembly,_chromosome:_4	AUGUSTUS	mRNA	100072598	100072951	1	-	.	ID=g31720.t1;Parent=g31720;
OX031009.1_Pollenia_amentaria_genome_assembly,_chromosome:_4	AUGUSTUS	stop_codon	100072598	100072600	.	-	0	ID=g31720.t1.stop1;Parent=g31720.t1;
OX031009.1_Pollenia_amentaria_genome_assembly,_chromosome:_4	AUGUSTUS	CDS	100072598	100072951	1	-	0	ID=g31720.t1.CDS1;Parent=g31720.t1;
OX031009.1_Pollenia_amentaria_genome_assembly,_chromosome:_4	AUGUSTUS	exon	100072598	100072951	.	-	.	ID=g31720.t1.exon1;Parent=g31720.t1;
OX031009.1_Pollenia_amentaria_genome_assembly,_chromosome:_4	AUGUSTUS	start_codon	100072949	100072951	.	-	0	ID=g31720.t1.start1;Parent=g31720.t1;
OX031009.1_Pollenia_amentaria_genome_assembly,_chromosome:_4	AUGUSTUS	gene	100137905	100139230	.	-	.	ID=g31721;
OX031009.1_Pollenia_amentaria_genome_assembly,_chromosome:_4	AUGUSTUS	mRNA	100137905	100139230	1	-	.	ID=g31721.t1;Parent=g31721;
OX031009.1_Pollenia_amentaria_genome_assembly,_chromosome:_4	AUGUSTUS	stop_codon	100137905	100137907	.	-	0	ID=g31721.t1.stop1;Parent=g31721.t1;
OX031009.1_Pollenia_amentaria_genome_assembly,_chromosome:_4	AUGUSTUS	CDS	100137905	100139230	1	-	0	ID=g31721.t1.CDS1;Parent=g31721.t1;
OX031009.1_Pollenia_amentaria_genome_assembly,_chromosome:_4	AUGUSTUS	exon	100137905	100139230	.	-	.	ID=g31721.t1.exon1;Parent=g31721.t1;
OX031009.1_Pollenia_amentaria_genome_assembly,_chromosome:_4	AUGUSTUS	start_codon	100139228	100139230	.	-	0	ID=g31721.t1.start1;Parent=g31721.t1;
OX031009.1_Pollenia_amentaria_genome_assembly,_chromosome:_4	AUGUSTUS	gene	100152613	100153754	.	-	.	ID=g31722;
OX031009.1_Pollenia_amentaria_genome_assembly,_chromosome:_4	AUGUSTUS	mRNA	100152613	100153754	0.96	-	.	ID=g31722.t1;Parent=g31722;
OX031009.1_Pollenia_amentaria_genome_assembly,_chromosome:_4	AUGUSTUS	stop_codon	100152613	100152615	.	-	0	ID=g31722.t1.stop1;Parent=g31722.t1;
OX031009.1_Pollenia_amentaria_genome_assembly,_chromosome:_4	AUGUSTUS	CDS	100152613	100153214	0.96	-	2	ID=g31722.t1.CDS1;Parent=g31722.t1;
OX031009.1_Pollenia_amentaria_genome_assembly,_chromosome:_4	AUGUSTUS	exon	100152613	100153214	.	-	.	ID=g31722.t1.exon1;Parent=g31722.t1;
OX031009.1_Pollenia_amentaria_genome_assembly,_chromosome:_4	AUGUSTUS	intron	100153215	100153288	0.96	-	.	ID=g31722.t1.intron1;Parent=g31722.t1;
OX031009.1_Pollenia_amentaria_genome_assembly,_chromosome:_4	AUGUSTUS	CDS	100153289	100153754	0.97	-	0	ID=g31722.t1.CDS2;Parent=g31722.t1;
OX031009.1_Pollenia_amentaria_genome_assembly,_chromosome:_4	AUGUSTUS	exon	100153289	100153754	.	-	.	ID=g31722.t1.exon2;Parent=g31722.t1;
OX031009.1_Pollenia_amentaria_genome_assembly,_chromosome:_4	AUGUSTUS	start_codon	100153752	100153754	.	-	0	ID=g31722.t1.start1;Parent=g31722.t1;
OX031009.1_Pollenia_amentaria_genome_assembly,_chromosome:_4	AUGUSTUS	mRNA	100153197	100153754	0.7	-	.	ID=g31722.t2;Parent=g31722;
OX031009.1_Pollenia_amentaria_genome_assembly,_chromosome:_4	AUGUSTUS	stop_codon	100153197	100153199	.	-	0	ID=g31722.t2.stop1;Parent=g31722.t2;
OX031009.1_Pollenia_amentaria_genome_assembly,_chromosome:_4	AUGUSTUS	CDS	100153197	100153754	0.7	-	0	ID=g31722.t2.CDS1;Parent=g31722.t2;
OX031009.1_Pollenia_amentaria_genome_assembly,_chromosome:_4	AUGUSTUS	exon	100153197	100153754	.	-	.	ID=g31722.t2.exon1;Parent=g31722.t2;
OX031009.1_Pollenia_amentaria_genome_assembly,_chromosome:_4	AUGUSTUS	start_codon	100153752	100153754	.	-	0	ID=g31722.t2.start1;Parent=g31722.t2;
OX031009.1_Pollenia_amentaria_genome_assembly,_chromosome:_4	AUGUSTUS	gene	100154352	100155454	.	-	.	ID=g31723;
OX031009.1_Pollenia_amentaria_genome_assembly,_chromosome:_4	AUGUSTUS	mRNA	100154352	100155454	0.83	-	.	ID=g31723.t1;Parent=g31723;
OX031009.1_Pollenia_amentaria_genome_assembly,_chromosome:_4	AUGUSTUS	stop_codon	100154352	100154354	.	-	0	ID=g31723.t1.stop1;Parent=g31723.t1;
OX031009.1_Pollenia_amentaria_genome_assembly,_chromosome:_4	AUGUSTUS	CDS	100154352	100154472	0.83	-	1	ID=g31723.t1.CDS1;Parent=g31723.t1;
OX031009.1_Pollenia_amentaria_genome_assembly,_chromosome:_4	AUGUSTUS	exon	100154352	100154472	.	-	.	ID=g31723.t1.exon1;Parent=g31723.t1;
OX031009.1_Pollenia_amentaria_genome_assembly,_chromosome:_4	AUGUSTUS	intron	100154473	100154564	0.83	-	.	ID=g31723.t1.intron1;Parent=g31723.t1;
OX031009.1_Pollenia_amentaria_genome_assembly,_chromosome:_4	AUGUSTUS	CDS	100154565	100155454	0.83	-	0	ID=g31723.t1.CDS2;Parent=g31723.t1;
OX031009.1_Pollenia_amentaria_genome_assembly,_chromosome:_4	AUGUSTUS	exon	100154565	100155454	.	-	.	ID=g31723.t1.exon2;Parent=g31723.t1;
OX031009.1_Pollenia_amentaria_genome_assembly,_chromosome:_4	AUGUSTUS	start_codon	100155452	100155454	.	-	0	ID=g31723.t1.start1;Parent=g31723.t1;
OX031009.1_Pollenia_amentaria_genome_assembly,_chromosome:_4	AUGUSTUS	gene	100187393	100188479	.	+	.	ID=g31724;
OX031009.1_Pollenia_amentaria_genome_assembly,_chromosome:_4	AUGUSTUS	mRNA	100187393	100188479	1	+	.	ID=g31724.t1;Parent=g31724;
OX031009.1_Pollenia_amentaria_genome_assembly,_chromosome:_4	AUGUSTUS	start_codon	100187393	100187395	.	+	0	ID=g31724.t1.start1;Parent=g31724.t1;
OX031009.1_Pollenia_amentaria_genome_assembly,_chromosome:_4	AUGUSTUS	CDS	100187393	100187515	1	+	0	ID=g31724.t1.CDS1;Parent=g31724.t1;
OX031009.1_Pollenia_amentaria_genome_assembly,_chromosome:_4	AUGUSTUS	exon	100187393	100187515	.	+	.	ID=g31724.t1.exon1;Parent=g31724.t1;
OX031009.1_Pollenia_amentaria_genome_assembly,_chromosome:_4	AUGUSTUS	intron	100187516	100187588	1	+	.	ID=g31724.t1.intron1;Parent=g31724.t1;
OX031009.1_Pollenia_amentaria_genome_assembly,_chromosome:_4	AUGUSTUS	CDS	100187589	100188479	1	+	0	ID=g31724.t1.CDS2;Parent=g31724.t1;
OX031009.1_Pollenia_amentaria_genome_assembly,_chromosome:_4	AUGUSTUS	exon	100187589	100188479	.	+	.	ID=g31724.t1.exon2;Parent=g31724.t1;
OX031009.1_Pollenia_amentaria_genome_assembly,_chromosome:_4	AUGUSTUS	stop_codon	100188477	100188479	.	+	0	ID=g31724.t1.stop1;Parent=g31724.t1;
OX031009.1_Pollenia_amentaria_genome_assembly,_chromosome:_4	AUGUSTUS	gene	100188665	100190010	.	-	.	ID=g31725;
OX031009.1_Pollenia_amentaria_genome_assembly,_chromosome:_4	AUGUSTUS	mRNA	100188665	100190010	0.86	-	.	ID=g31725.t1;Parent=g31725;
OX031009.1_Pollenia_amentaria_genome_assembly,_chromosome:_4	AUGUSTUS	stop_codon	100188665	100188667	.	-	0	ID=g31725.t1.stop1;Parent=g31725.t1;
OX031009.1_Pollenia_amentaria_genome_assembly,_chromosome:_4	AUGUSTUS	CDS	100188665	100189141	1	-	0	ID=g31725.t1.CDS1;Parent=g31725.t1;
OX031009.1_Pollenia_amentaria_genome_assembly,_chromosome:_4	AUGUSTUS	exon	100188665	100189141	.	-	.	ID=g31725.t1.exon1;Parent=g31725.t1;
OX031009.1_Pollenia_amentaria_genome_assembly,_chromosome:_4	AUGUSTUS	intron	100189142	100189197	1	-	.	ID=g31725.t1.intron1;Parent=g31725.t1;
OX031009.1_Pollenia_amentaria_genome_assembly,_chromosome:_4	AUGUSTUS	CDS	100189198	100189464	1	-	0	ID=g31725.t1.CDS2;Parent=g31725.t1;
OX031009.1_Pollenia_amentaria_genome_assembly,_chromosome:_4	AUGUSTUS	exon	100189198	100189464	.	-	.	ID=g31725.t1.exon2;Parent=g31725.t1;
OX031009.1_Pollenia_amentaria_genome_assembly,_chromosome:_4	AUGUSTUS	intron	100189465	100189532	1	-	.	ID=g31725.t1.intron2;Parent=g31725.t1;
OX031009.1_Pollenia_amentaria_genome_assembly,_chromosome:_4	AUGUSTUS	CDS	100189533	100189656	1	-	1	ID=g31725.t1.CDS3;Parent=g31725.t1;
OX031009.1_Pollenia_amentaria_genome_assembly,_chromosome:_4	AUGUSTUS	exon	100189533	100189656	.	-	.	ID=g31725.t1.exon3;Parent=g31725.t1;
OX031009.1_Pollenia_amentaria_genome_assembly,_chromosome:_4	AUGUSTUS	intron	100189657	100189999	0.86	-	.	ID=g31725.t1.intron3;Parent=g31725.t1;
OX031009.1_Pollenia_amentaria_genome_assembly,_chromosome:_4	AUGUSTUS	CDS	100190000	100190010	0.86	-	0	ID=g31725.t1.CDS4;Parent=g31725.t1;
OX031009.1_Pollenia_amentaria_genome_assembly,_chromosome:_4	AUGUSTUS	exon	100190000	100190010	.	-	.	ID=g31725.t1.exon4;Parent=g31725.t1;
OX031009.1_Pollenia_amentaria_genome_assembly,_chromosome:_4	AUGUSTUS	start_codon	100190008	100190010	.	-	0	ID=g31725.t1.start1;Parent=g31725.t1;
OX031009.1_Pollenia_amentaria_genome_assembly,_chromosome:_4	AUGUSTUS	gene	100219866	100220312	.	+	.	ID=g31726;
OX031009.1_Pollenia_amentaria_genome_assembly,_chromosome:_4	AUGUSTUS	mRNA	100219866	100220312	0.64	+	.	ID=g31726.t1;Parent=g31726;
OX031009.1_Pollenia_amentaria_genome_assembly,_chromosome:_4	AUGUSTUS	start_codon	100219866	100219868	.	+	0	ID=g31726.t1.start1;Parent=g31726.t1;
OX031009.1_Pollenia_amentaria_genome_assembly,_chromosome:_4	AUGUSTUS	CDS	100219866	100220312	0.64	+	0	ID=g31726.t1.CDS1;Parent=g31726.t1;
OX031009.1_Pollenia_amentaria_genome_assembly,_chromosome:_4	AUGUSTUS	exon	100219866	100220312	.	+	.	ID=g31726.t1.exon1;Parent=g31726.t1;
OX031009.1_Pollenia_amentaria_genome_assembly,_chromosome:_4	AUGUSTUS	stop_codon	100220310	100220312	.	+	0	ID=g31726.t1.stop1;Parent=g31726.t1;
OX031009.1_Pollenia_amentaria_genome_assembly,_chromosome:_4	AUGUSTUS	gene	100222452	100223279	.	+	.	ID=g31727;
OX031009.1_Pollenia_amentaria_genome_assembly,_chromosome:_4	AUGUSTUS	mRNA	100222452	100223279	1	+	.	ID=g31727.t1;Parent=g31727;
OX031009.1_Pollenia_amentaria_genome_assembly,_chromosome:_4	AUGUSTUS	start_codon	100222452	100222454	.	+	0	ID=g31727.t1.start1;Parent=g31727.t1;
OX031009.1_Pollenia_amentaria_genome_assembly,_chromosome:_4	AUGUSTUS	CDS	100222452	100223279	1	+	0	ID=g31727.t1.CDS1;Parent=g31727.t1;
OX031009.1_Pollenia_amentaria_genome_assembly,_chromosome:_4	AUGUSTUS	exon	100222452	100223279	.	+	.	ID=g31727.t1.exon1;Parent=g31727.t1;
OX031009.1_Pollenia_amentaria_genome_assembly,_chromosome:_4	AUGUSTUS	stop_codon	100223277	100223279	.	+	0	ID=g31727.t1.stop1;Parent=g31727.t1;
OX031009.1_Pollenia_amentaria_genome_assembly,_chromosome:_4	AUGUSTUS	gene	100223722	100225839	.	+	.	ID=g31728;
OX031009.1_Pollenia_amentaria_genome_assembly,_chromosome:_4	AUGUSTUS	mRNA	100223722	100225839	1	+	.	ID=g31728.t1;Parent=g31728;
OX031009.1_Pollenia_amentaria_genome_assembly,_chromosome:_4	AUGUSTUS	start_codon	100223722	100223724	.	+	0	ID=g31728.t1.start1;Parent=g31728.t1;
OX031009.1_Pollenia_amentaria_genome_assembly,_chromosome:_4	AUGUSTUS	CDS	100223722	100225839	1	+	0	ID=g31728.t1.CDS1;Parent=g31728.t1;
OX031009.1_Pollenia_amentaria_genome_assembly,_chromosome:_4	AUGUSTUS	exon	100223722	100225839	.	+	.	ID=g31728.t1.exon1;Parent=g31728.t1;
OX031009.1_Pollenia_amentaria_genome_assembly,_chromosome:_4	AUGUSTUS	stop_codon	100225837	100225839	.	+	0	ID=g31728.t1.stop1;Parent=g31728.t1;
OX031009.1_Pollenia_amentaria_genome_assembly,_chromosome:_4	AUGUSTUS	gene	100225905	100229037	.	+	.	ID=g31729;
OX031009.1_Pollenia_amentaria_genome_assembly,_chromosome:_4	AUGUSTUS	mRNA	100225905	100229037	0.06	+	.	ID=g31729.t1;Parent=g31729;
OX031009.1_Pollenia_amentaria_genome_assembly,_chromosome:_4	AUGUSTUS	start_codon	100225905	100225907	.	+	0	ID=g31729.t1.start1;Parent=g31729.t1;
OX031009.1_Pollenia_amentaria_genome_assembly,_chromosome:_4	AUGUSTUS	CDS	100225905	100226132	0.28	+	0	ID=g31729.t1.CDS1;Parent=g31729.t1;
OX031009.1_Pollenia_amentaria_genome_assembly,_chromosome:_4	AUGUSTUS	exon	100225905	100226132	.	+	.	ID=g31729.t1.exon1;Parent=g31729.t1;
OX031009.1_Pollenia_amentaria_genome_assembly,_chromosome:_4	AUGUSTUS	intron	100226133	100226440	0.28	+	.	ID=g31729.t1.intron1;Parent=g31729.t1;
OX031009.1_Pollenia_amentaria_genome_assembly,_chromosome:_4	AUGUSTUS	CDS	100226441	100227839	0.13	+	0	ID=g31729.t1.CDS2;Parent=g31729.t1;
OX031009.1_Pollenia_amentaria_genome_assembly,_chromosome:_4	AUGUSTUS	exon	100226441	100227839	.	+	.	ID=g31729.t1.exon2;Parent=g31729.t1;
OX031009.1_Pollenia_amentaria_genome_assembly,_chromosome:_4	AUGUSTUS	intron	100227840	100228385	0.37	+	.	ID=g31729.t1.intron2;Parent=g31729.t1;
OX031009.1_Pollenia_amentaria_genome_assembly,_chromosome:_4	AUGUSTUS	CDS	100228386	100228733	0.37	+	2	ID=g31729.t1.CDS3;Parent=g31729.t1;
OX031009.1_Pollenia_amentaria_genome_assembly,_chromosome:_4	AUGUSTUS	exon	100228386	100228733	.	+	.	ID=g31729.t1.exon3;Parent=g31729.t1;
OX031009.1_Pollenia_amentaria_genome_assembly,_chromosome:_4	AUGUSTUS	intron	100228734	100228780	1	+	.	ID=g31729.t1.intron3;Parent=g31729.t1;
OX031009.1_Pollenia_amentaria_genome_assembly,_chromosome:_4	AUGUSTUS	CDS	100228781	100229037	1	+	2	ID=g31729.t1.CDS4;Parent=g31729.t1;
OX031009.1_Pollenia_amentaria_genome_assembly,_chromosome:_4	AUGUSTUS	exon	100228781	100229037	.	+	.	ID=g31729.t1.exon4;Parent=g31729.t1;
OX031009.1_Pollenia_amentaria_genome_assembly,_chromosome:_4	AUGUSTUS	stop_codon	100229035	100229037	.	+	0	ID=g31729.t1.stop1;Parent=g31729.t1;
OX031009.1_Pollenia_amentaria_genome_assembly,_chromosome:_4	AUGUSTUS	gene	100233684	100235408	.	-	.	ID=g31730;
OX031009.1_Pollenia_amentaria_genome_assembly,_chromosome:_4	AUGUSTUS	mRNA	100233684	100235408	0.58	-	.	ID=g31730.t1;Parent=g31730;
OX031009.1_Pollenia_amentaria_genome_assembly,_chromosome:_4	AUGUSTUS	stop_codon	100233684	100233686	.	-	0	ID=g31730.t1.stop1;Parent=g31730.t1;
OX031009.1_Pollenia_amentaria_genome_assembly,_chromosome:_4	AUGUSTUS	CDS	100233684	100234519	0.58	-	2	ID=g31730.t1.CDS1;Parent=g31730.t1;
OX031009.1_Pollenia_amentaria_genome_assembly,_chromosome:_4	AUGUSTUS	exon	100233684	100234519	.	-	.	ID=g31730.t1.exon1;Parent=g31730.t1;
OX031009.1_Pollenia_amentaria_genome_assembly,_chromosome:_4	AUGUSTUS	intron	100234520	100234581	1	-	.	ID=g31730.t1.intron1;Parent=g31730.t1;
OX031009.1_Pollenia_amentaria_genome_assembly,_chromosome:_4	AUGUSTUS	CDS	100234582	100235101	1	-	0	ID=g31730.t1.CDS2;Parent=g31730.t1;
OX031009.1_Pollenia_amentaria_genome_assembly,_chromosome:_4	AUGUSTUS	exon	100234582	100235101	.	-	.	ID=g31730.t1.exon2;Parent=g31730.t1;
OX031009.1_Pollenia_amentaria_genome_assembly,_chromosome:_4	AUGUSTUS	intron	100235102	100235159	1	-	.	ID=g31730.t1.intron2;Parent=g31730.t1;
OX031009.1_Pollenia_amentaria_genome_assembly,_chromosome:_4	AUGUSTUS	CDS	100235160	100235239	1	-	2	ID=g31730.t1.CDS3;Parent=g31730.t1;
OX031009.1_Pollenia_amentaria_genome_assembly,_chromosome:_4	AUGUSTUS	exon	100235160	100235239	.	-	.	ID=g31730.t1.exon3;Parent=g31730.t1;
OX031009.1_Pollenia_amentaria_genome_assembly,_chromosome:_4	AUGUSTUS	intron	100235240	100235302	1	-	.	ID=g31730.t1.intron3;Parent=g31730.t1;
OX031009.1_Pollenia_amentaria_genome_assembly,_chromosome:_4	AUGUSTUS	CDS	100235303	100235408	1	-	0	ID=g31730.t1.CDS4;Parent=g31730.t1;
OX031009.1_Pollenia_amentaria_genome_assembly,_chromosome:_4	AUGUSTUS	exon	100235303	100235408	.	-	.	ID=g31730.t1.exon4;Parent=g31730.t1;
OX031009.1_Pollenia_amentaria_genome_assembly,_chromosome:_4	AUGUSTUS	start_codon	100235406	100235408	.	-	0	ID=g31730.t1.start1;Parent=g31730.t1;
OX031009.1_Pollenia_amentaria_genome_assembly,_chromosome:_4	AUGUSTUS	gene	100246096	100246311	.	+	.	ID=g31731;
OX031009.1_Pollenia_amentaria_genome_assembly,_chromosome:_4	AUGUSTUS	mRNA	100246096	100246311	1	+	.	ID=g31731.t1;Parent=g31731;
OX031009.1_Pollenia_amentaria_genome_assembly,_chromosome:_4	AUGUSTUS	start_codon	100246096	100246098	.	+	0	ID=g31731.t1.start1;Parent=g31731.t1;
OX031009.1_Pollenia_amentaria_genome_assembly,_chromosome:_4	AUGUSTUS	CDS	100246096	100246311	1	+	0	ID=g31731.t1.CDS1;Parent=g31731.t1;
OX031009.1_Pollenia_amentaria_genome_assembly,_chromosome:_4	AUGUSTUS	exon	100246096	100246311	.	+	.	ID=g31731.t1.exon1;Parent=g31731.t1;
OX031009.1_Pollenia_amentaria_genome_assembly,_chromosome:_4	AUGUSTUS	stop_codon	100246309	100246311	.	+	0	ID=g31731.t1.stop1;Parent=g31731.t1;
OX031009.1_Pollenia_amentaria_genome_assembly,_chromosome:_4	AUGUSTUS	gene	100246369	100246704	.	+	.	ID=g31732;
OX031009.1_Pollenia_amentaria_genome_assembly,_chromosome:_4	AUGUSTUS	mRNA	100246369	100246704	1	+	.	ID=g31732.t1;Parent=g31732;
OX031009.1_Pollenia_amentaria_genome_assembly,_chromosome:_4	AUGUSTUS	start_codon	100246369	100246371	.	+	0	ID=g31732.t1.start1;Parent=g31732.t1;
OX031009.1_Pollenia_amentaria_genome_assembly,_chromosome:_4	AUGUSTUS	CDS	100246369	100246704	1	+	0	ID=g31732.t1.CDS1;Parent=g31732.t1;
OX031009.1_Pollenia_amentaria_genome_assembly,_chromosome:_4	AUGUSTUS	exon	100246369	100246704	.	+	.	ID=g31732.t1.exon1;Parent=g31732.t1;
OX031009.1_Pollenia_amentaria_genome_assembly,_chromosome:_4	AUGUSTUS	stop_codon	100246702	100246704	.	+	0	ID=g31732.t1.stop1;Parent=g31732.t1;
OX031009.1_Pollenia_amentaria_genome_assembly,_chromosome:_4	AUGUSTUS	gene	100246768	100249667	.	+	.	ID=g31733;
OX031009.1_Pollenia_amentaria_genome_assembly,_chromosome:_4	AUGUSTUS	mRNA	100246768	100249667	0.78	+	.	ID=g31733.t1;Parent=g31733;
OX031009.1_Pollenia_amentaria_genome_assembly,_chromosome:_4	AUGUSTUS	start_codon	100246768	100246770	.	+	0	ID=g31733.t1.start1;Parent=g31733.t1;
OX031009.1_Pollenia_amentaria_genome_assembly,_chromosome:_4	AUGUSTUS	CDS	100246768	100246924	0.79	+	0	ID=g31733.t1.CDS1;Parent=g31733.t1;
OX031009.1_Pollenia_amentaria_genome_assembly,_chromosome:_4	AUGUSTUS	exon	100246768	100246924	.	+	.	ID=g31733.t1.exon1;Parent=g31733.t1;
OX031009.1_Pollenia_amentaria_genome_assembly,_chromosome:_4	AUGUSTUS	intron	100246925	100246986	0.79	+	.	ID=g31733.t1.intron1;Parent=g31733.t1;
OX031009.1_Pollenia_amentaria_genome_assembly,_chromosome:_4	AUGUSTUS	CDS	100246987	100248586	0.98	+	2	ID=g31733.t1.CDS2;Parent=g31733.t1;
OX031009.1_Pollenia_amentaria_genome_assembly,_chromosome:_4	AUGUSTUS	exon	100246987	100248586	.	+	.	ID=g31733.t1.exon2;Parent=g31733.t1;
OX031009.1_Pollenia_amentaria_genome_assembly,_chromosome:_4	AUGUSTUS	intron	100248587	100248700	0.99	+	.	ID=g31733.t1.intron2;Parent=g31733.t1;
OX031009.1_Pollenia_amentaria_genome_assembly,_chromosome:_4	AUGUSTUS	CDS	100248701	100249667	1	+	1	ID=g31733.t1.CDS3;Parent=g31733.t1;
OX031009.1_Pollenia_amentaria_genome_assembly,_chromosome:_4	AUGUSTUS	exon	100248701	100249667	.	+	.	ID=g31733.t1.exon3;Parent=g31733.t1;
OX031009.1_Pollenia_amentaria_genome_assembly,_chromosome:_4	AUGUSTUS	stop_codon	100249665	100249667	.	+	0	ID=g31733.t1.stop1;Parent=g31733.t1;
OX031009.1_Pollenia_amentaria_genome_assembly,_chromosome:_4	AUGUSTUS	gene	100259867	100260151	.	+	.	ID=g31734;
OX031009.1_Pollenia_amentaria_genome_assembly,_chromosome:_4	AUGUSTUS	mRNA	100259867	100260151	1	+	.	ID=g31734.t1;Parent=g31734;
OX031009.1_Pollenia_amentaria_genome_assembly,_chromosome:_4	AUGUSTUS	start_codon	100259867	100259869	.	+	0	ID=g31734.t1.start1;Parent=g31734.t1;
OX031009.1_Pollenia_amentaria_genome_assembly,_chromosome:_4	AUGUSTUS	CDS	100259867	100260151	1	+	0	ID=g31734.t1.CDS1;Parent=g31734.t1;
OX031009.1_Pollenia_amentaria_genome_assembly,_chromosome:_4	AUGUSTUS	exon	100259867	100260151	.	+	.	ID=g31734.t1.exon1;Parent=g31734.t1;
OX031009.1_Pollenia_amentaria_genome_assembly,_chromosome:_4	AUGUSTUS	stop_codon	100260149	100260151	.	+	0	ID=g31734.t1.stop1;Parent=g31734.t1;
OX031009.1_Pollenia_amentaria_genome_assembly,_chromosome:_4	AUGUSTUS	gene	100260200	100260658	.	+	.	ID=g31735;
OX031009.1_Pollenia_amentaria_genome_assembly,_chromosome:_4	AUGUSTUS	mRNA	100260200	100260658	1	+	.	ID=g31735.t1;Parent=g31735;
OX031009.1_Pollenia_amentaria_genome_assembly,_chromosome:_4	AUGUSTUS	start_codon	100260200	100260202	.	+	0	ID=g31735.t1.start1;Parent=g31735.t1;
OX031009.1_Pollenia_amentaria_genome_assembly,_chromosome:_4	AUGUSTUS	CDS	100260200	100260658	1	+	0	ID=g31735.t1.CDS1;Parent=g31735.t1;
OX031009.1_Pollenia_amentaria_genome_assembly,_chromosome:_4	AUGUSTUS	exon	100260200	100260658	.	+	.	ID=g31735.t1.exon1;Parent=g31735.t1;
OX031009.1_Pollenia_amentaria_genome_assembly,_chromosome:_4	AUGUSTUS	stop_codon	100260656	100260658	.	+	0	ID=g31735.t1.stop1;Parent=g31735.t1;
OX031009.1_Pollenia_amentaria_genome_assembly,_chromosome:_4	AUGUSTUS	gene	100286262	100286540	.	-	.	ID=g31736;
OX031009.1_Pollenia_amentaria_genome_assembly,_chromosome:_4	AUGUSTUS	mRNA	100286262	100286540	1	-	.	ID=g31736.t1;Parent=g31736;
OX031009.1_Pollenia_amentaria_genome_assembly,_chromosome:_4	AUGUSTUS	stop_codon	100286262	100286264	.	-	0	ID=g31736.t1.stop1;Parent=g31736.t1;
OX031009.1_Pollenia_amentaria_genome_assembly,_chromosome:_4	AUGUSTUS	CDS	100286262	100286540	1	-	0	ID=g31736.t1.CDS1;Parent=g31736.t1;
OX031009.1_Pollenia_amentaria_genome_assembly,_chromosome:_4	AUGUSTUS	exon	100286262	100286540	.	-	.	ID=g31736.t1.exon1;Parent=g31736.t1;
OX031009.1_Pollenia_amentaria_genome_assembly,_chromosome:_4	AUGUSTUS	start_codon	100286538	100286540	.	-	0	ID=g31736.t1.start1;Parent=g31736.t1;
OX031009.1_Pollenia_amentaria_genome_assembly,_chromosome:_4	AUGUSTUS	gene	100286262	100286810	.	-	.	ID=g31737;
OX031009.1_Pollenia_amentaria_genome_assembly,_chromosome:_4	AUGUSTUS	mRNA	100286262	100286810	0.84	-	.	ID=g31737.t1;Parent=g31737;
OX031009.1_Pollenia_amentaria_genome_assembly,_chromosome:_4	AUGUSTUS	stop_codon	100286262	100286264	.	-	0	ID=g31737.t1.stop1;Parent=g31737.t1;
OX031009.1_Pollenia_amentaria_genome_assembly,_chromosome:_4	AUGUSTUS	CDS	100286262	100286545	0.98	-	2	ID=g31737.t1.CDS1;Parent=g31737.t1;
OX031009.1_Pollenia_amentaria_genome_assembly,_chromosome:_4	AUGUSTUS	exon	100286262	100286545	.	-	.	ID=g31737.t1.exon1;Parent=g31737.t1;
OX031009.1_Pollenia_amentaria_genome_assembly,_chromosome:_4	AUGUSTUS	intron	100286546	100286746	0.84	-	.	ID=g31737.t1.intron1;Parent=g31737.t1;
OX031009.1_Pollenia_amentaria_genome_assembly,_chromosome:_4	AUGUSTUS	CDS	100286747	100286810	0.84	-	0	ID=g31737.t1.CDS2;Parent=g31737.t1;
OX031009.1_Pollenia_amentaria_genome_assembly,_chromosome:_4	AUGUSTUS	exon	100286747	100286810	.	-	.	ID=g31737.t1.exon2;Parent=g31737.t1;
OX031009.1_Pollenia_amentaria_genome_assembly,_chromosome:_4	AUGUSTUS	start_codon	100286808	100286810	.	-	0	ID=g31737.t1.start1;Parent=g31737.t1;
OX031009.1_Pollenia_amentaria_genome_assembly,_chromosome:_4	AUGUSTUS	gene	100286627	100286923	.	-	.	ID=g31738;
OX031009.1_Pollenia_amentaria_genome_assembly,_chromosome:_4	AUGUSTUS	mRNA	100286627	100286923	0.99	-	.	ID=g31738.t1;Parent=g31738;
OX031009.1_Pollenia_amentaria_genome_assembly,_chromosome:_4	AUGUSTUS	stop_codon	100286627	100286629	.	-	0	ID=g31738.t1.stop1;Parent=g31738.t1;
OX031009.1_Pollenia_amentaria_genome_assembly,_chromosome:_4	AUGUSTUS	CDS	100286627	100286923	0.99	-	0	ID=g31738.t1.CDS1;Parent=g31738.t1;
OX031009.1_Pollenia_amentaria_genome_assembly,_chromosome:_4	AUGUSTUS	exon	100286627	100286923	.	-	.	ID=g31738.t1.exon1;Parent=g31738.t1;
OX031009.1_Pollenia_amentaria_genome_assembly,_chromosome:_4	AUGUSTUS	start_codon	100286921	100286923	.	-	0	ID=g31738.t1.start1;Parent=g31738.t1;
OX031009.1_Pollenia_amentaria_genome_assembly,_chromosome:_4	AUGUSTUS	gene	100288422	100288709	.	-	.	ID=g31739;
OX031009.1_Pollenia_amentaria_genome_assembly,_chromosome:_4	AUGUSTUS	mRNA	100288422	100288709	0.75	-	.	ID=g31739.t1;Parent=g31739;
OX031009.1_Pollenia_amentaria_genome_assembly,_chromosome:_4	AUGUSTUS	stop_codon	100288422	100288424	.	-	0	ID=g31739.t1.stop1;Parent=g31739.t1;
OX031009.1_Pollenia_amentaria_genome_assembly,_chromosome:_4	AUGUSTUS	CDS	100288422	100288709	0.75	-	0	ID=g31739.t1.CDS1;Parent=g31739.t1;
OX031009.1_Pollenia_amentaria_genome_assembly,_chromosome:_4	AUGUSTUS	exon	100288422	100288709	.	-	.	ID=g31739.t1.exon1;Parent=g31739.t1;
OX031009.1_Pollenia_amentaria_genome_assembly,_chromosome:_4	AUGUSTUS	start_codon	100288707	100288709	.	-	0	ID=g31739.t1.start1;Parent=g31739.t1;
OX031009.1_Pollenia_amentaria_genome_assembly,_chromosome:_4	AUGUSTUS	gene	100329593	100331521	.	-	.	ID=g31740;
OX031009.1_Pollenia_amentaria_genome_assembly,_chromosome:_4	AUGUSTUS	mRNA	100329593	100331521	0.77	-	.	ID=g31740.t1;Parent=g31740;
OX031009.1_Pollenia_amentaria_genome_assembly,_chromosome:_4	AUGUSTUS	stop_codon	100329593	100329595	.	-	0	ID=g31740.t1.stop1;Parent=g31740.t1;
OX031009.1_Pollenia_amentaria_genome_assembly,_chromosome:_4	AUGUSTUS	CDS	100329593	100331521	0.77	-	0	ID=g31740.t1.CDS1;Parent=g31740.t1;
OX031009.1_Pollenia_amentaria_genome_assembly,_chromosome:_4	AUGUSTUS	exon	100329593	100331521	.	-	.	ID=g31740.t1.exon1;Parent=g31740.t1;
OX031009.1_Pollenia_amentaria_genome_assembly,_chromosome:_4	AUGUSTUS	start_codon	100331519	100331521	.	-	0	ID=g31740.t1.start1;Parent=g31740.t1;
OX031009.1_Pollenia_amentaria_genome_assembly,_chromosome:_4	AUGUSTUS	gene	100331938	100332408	.	-	.	ID=g31741;
OX031009.1_Pollenia_amentaria_genome_assembly,_chromosome:_4	AUGUSTUS	mRNA	100331938	100332408	1	-	.	ID=g31741.t1;Parent=g31741;
OX031009.1_Pollenia_amentaria_genome_assembly,_chromosome:_4	AUGUSTUS	stop_codon	100331938	100331940	.	-	0	ID=g31741.t1.stop1;Parent=g31741.t1;
OX031009.1_Pollenia_amentaria_genome_assembly,_chromosome:_4	AUGUSTUS	CDS	100331938	100332408	1	-	0	ID=g31741.t1.CDS1;Parent=g31741.t1;
OX031009.1_Pollenia_amentaria_genome_assembly,_chromosome:_4	AUGUSTUS	exon	100331938	100332408	.	-	.	ID=g31741.t1.exon1;Parent=g31741.t1;
OX031009.1_Pollenia_amentaria_genome_assembly,_chromosome:_4	AUGUSTUS	start_codon	100332406	100332408	.	-	0	ID=g31741.t1.start1;Parent=g31741.t1;
OX031009.1_Pollenia_amentaria_genome_assembly,_chromosome:_4	AUGUSTUS	mRNA	100331938	100332303	0.7	-	.	ID=g31741.t2;Parent=g31741;
OX031009.1_Pollenia_amentaria_genome_assembly,_chromosome:_4	AUGUSTUS	stop_codon	100331938	100331940	.	-	0	ID=g31741.t2.stop1;Parent=g31741.t2;
OX031009.1_Pollenia_amentaria_genome_assembly,_chromosome:_4	AUGUSTUS	CDS	100331938	100332303	0.7	-	0	ID=g31741.t2.CDS1;Parent=g31741.t2;
OX031009.1_Pollenia_amentaria_genome_assembly,_chromosome:_4	AUGUSTUS	exon	100331938	100332303	.	-	.	ID=g31741.t2.exon1;Parent=g31741.t2;
OX031009.1_Pollenia_amentaria_genome_assembly,_chromosome:_4	AUGUSTUS	start_codon	100332301	100332303	.	-	0	ID=g31741.t2.start1;Parent=g31741.t2;
OX031009.1_Pollenia_amentaria_genome_assembly,_chromosome:_4	AUGUSTUS	gene	100332468	100333643	.	-	.	ID=g31742;
OX031009.1_Pollenia_amentaria_genome_assembly,_chromosome:_4	AUGUSTUS	mRNA	100332468	100333643	0.51	-	.	ID=g31742.t1;Parent=g31742;
OX031009.1_Pollenia_amentaria_genome_assembly,_chromosome:_4	AUGUSTUS	stop_codon	100332468	100332470	.	-	0	ID=g31742.t1.stop1;Parent=g31742.t1;
OX031009.1_Pollenia_amentaria_genome_assembly,_chromosome:_4	AUGUSTUS	CDS	100332468	100332518	1	-	0	ID=g31742.t1.CDS1;Parent=g31742.t1;
OX031009.1_Pollenia_amentaria_genome_assembly,_chromosome:_4	AUGUSTUS	exon	100332468	100332518	.	-	.	ID=g31742.t1.exon1;Parent=g31742.t1;
OX031009.1_Pollenia_amentaria_genome_assembly,_chromosome:_4	AUGUSTUS	intron	100332519	100332574	1	-	.	ID=g31742.t1.intron1;Parent=g31742.t1;
OX031009.1_Pollenia_amentaria_genome_assembly,_chromosome:_4	AUGUSTUS	CDS	100332575	100332784	1	-	0	ID=g31742.t1.CDS2;Parent=g31742.t1;
OX031009.1_Pollenia_amentaria_genome_assembly,_chromosome:_4	AUGUSTUS	exon	100332575	100332784	.	-	.	ID=g31742.t1.exon2;Parent=g31742.t1;
OX031009.1_Pollenia_amentaria_genome_assembly,_chromosome:_4	AUGUSTUS	intron	100332785	100332916	1	-	.	ID=g31742.t1.intron2;Parent=g31742.t1;
OX031009.1_Pollenia_amentaria_genome_assembly,_chromosome:_4	AUGUSTUS	CDS	100332917	100332954	0.57	-	2	ID=g31742.t1.CDS3;Parent=g31742.t1;
OX031009.1_Pollenia_amentaria_genome_assembly,_chromosome:_4	AUGUSTUS	exon	100332917	100332954	.	-	.	ID=g31742.t1.exon3;Parent=g31742.t1;
OX031009.1_Pollenia_amentaria_genome_assembly,_chromosome:_4	AUGUSTUS	intron	100332955	100333041	0.53	-	.	ID=g31742.t1.intron3;Parent=g31742.t1;
OX031009.1_Pollenia_amentaria_genome_assembly,_chromosome:_4	AUGUSTUS	CDS	100333042	100333548	0.82	-	2	ID=g31742.t1.CDS4;Parent=g31742.t1;
OX031009.1_Pollenia_amentaria_genome_assembly,_chromosome:_4	AUGUSTUS	exon	100333042	100333548	.	-	.	ID=g31742.t1.exon4;Parent=g31742.t1;
OX031009.1_Pollenia_amentaria_genome_assembly,_chromosome:_4	AUGUSTUS	intron	100333549	100333606	0.94	-	.	ID=g31742.t1.intron4;Parent=g31742.t1;
OX031009.1_Pollenia_amentaria_genome_assembly,_chromosome:_4	AUGUSTUS	CDS	100333607	100333643	0.94	-	0	ID=g31742.t1.CDS5;Parent=g31742.t1;
OX031009.1_Pollenia_amentaria_genome_assembly,_chromosome:_4	AUGUSTUS	exon	100333607	100333643	.	-	.	ID=g31742.t1.exon5;Parent=g31742.t1;
OX031009.1_Pollenia_amentaria_genome_assembly,_chromosome:_4	AUGUSTUS	start_codon	100333641	100333643	.	-	0	ID=g31742.t1.start1;Parent=g31742.t1;
OX031009.1_Pollenia_amentaria_genome_assembly,_chromosome:_4	AUGUSTUS	gene	100356204	100357495	.	+	.	ID=g31743;
OX031009.1_Pollenia_amentaria_genome_assembly,_chromosome:_4	AUGUSTUS	mRNA	100356204	100356581	0.99	+	.	ID=g31743.t1;Parent=g31743;
OX031009.1_Pollenia_amentaria_genome_assembly,_chromosome:_4	AUGUSTUS	start_codon	100356204	100356206	.	+	0	ID=g31743.t1.start1;Parent=g31743.t1;
OX031009.1_Pollenia_amentaria_genome_assembly,_chromosome:_4	AUGUSTUS	CDS	100356204	100356581	0.99	+	0	ID=g31743.t1.CDS1;Parent=g31743.t1;
OX031009.1_Pollenia_amentaria_genome_assembly,_chromosome:_4	AUGUSTUS	exon	100356204	100356581	.	+	.	ID=g31743.t1.exon1;Parent=g31743.t1;
OX031009.1_Pollenia_amentaria_genome_assembly,_chromosome:_4	AUGUSTUS	stop_codon	100356579	100356581	.	+	0	ID=g31743.t1.stop1;Parent=g31743.t1;
OX031009.1_Pollenia_amentaria_genome_assembly,_chromosome:_4	AUGUSTUS	mRNA	100356204	100357495	0.57	+	.	ID=g31743.t2;Parent=g31743;
OX031009.1_Pollenia_amentaria_genome_assembly,_chromosome:_4	AUGUSTUS	start_codon	100356204	100356206	.	+	0	ID=g31743.t2.start1;Parent=g31743.t2;
OX031009.1_Pollenia_amentaria_genome_assembly,_chromosome:_4	AUGUSTUS	CDS	100356204	100356576	0.66	+	0	ID=g31743.t2.CDS1;Parent=g31743.t2;
OX031009.1_Pollenia_amentaria_genome_assembly,_chromosome:_4	AUGUSTUS	exon	100356204	100356576	.	+	.	ID=g31743.t2.exon1;Parent=g31743.t2;
OX031009.1_Pollenia_amentaria_genome_assembly,_chromosome:_4	AUGUSTUS	intron	100356577	100356926	0.58	+	.	ID=g31743.t2.intron1;Parent=g31743.t2;
OX031009.1_Pollenia_amentaria_genome_assembly,_chromosome:_4	AUGUSTUS	CDS	100356927	100357495	0.68	+	2	ID=g31743.t2.CDS2;Parent=g31743.t2;
OX031009.1_Pollenia_amentaria_genome_assembly,_chromosome:_4	AUGUSTUS	exon	100356927	100357495	.	+	.	ID=g31743.t2.exon2;Parent=g31743.t2;
OX031009.1_Pollenia_amentaria_genome_assembly,_chromosome:_4	AUGUSTUS	stop_codon	100357493	100357495	.	+	0	ID=g31743.t2.stop1;Parent=g31743.t2;
OX031009.1_Pollenia_amentaria_genome_assembly,_chromosome:_4	AUGUSTUS	gene	100356803	100357495	.	+	.	ID=g31744;
OX031009.1_Pollenia_amentaria_genome_assembly,_chromosome:_4	AUGUSTUS	mRNA	100356803	100357495	0.96	+	.	ID=g31744.t1;Parent=g31744;
OX031009.1_Pollenia_amentaria_genome_assembly,_chromosome:_4	AUGUSTUS	start_codon	100356803	100356805	.	+	0	ID=g31744.t1.start1;Parent=g31744.t1;
OX031009.1_Pollenia_amentaria_genome_assembly,_chromosome:_4	AUGUSTUS	CDS	100356803	100357495	0.96	+	0	ID=g31744.t1.CDS1;Parent=g31744.t1;
OX031009.1_Pollenia_amentaria_genome_assembly,_chromosome:_4	AUGUSTUS	exon	100356803	100357495	.	+	.	ID=g31744.t1.exon1;Parent=g31744.t1;
OX031009.1_Pollenia_amentaria_genome_assembly,_chromosome:_4	AUGUSTUS	stop_codon	100357493	100357495	.	+	0	ID=g31744.t1.stop1;Parent=g31744.t1;
OX031009.1_Pollenia_amentaria_genome_assembly,_chromosome:_4	AUGUSTUS	gene	100358250	100361174	.	+	.	ID=g31745;
OX031009.1_Pollenia_amentaria_genome_assembly,_chromosome:_4	AUGUSTUS	mRNA	100358250	100361174	0.15	+	.	ID=g31745.t1;Parent=g31745;
OX031009.1_Pollenia_amentaria_genome_assembly,_chromosome:_4	AUGUSTUS	start_codon	100358250	100358252	.	+	0	ID=g31745.t1.start1;Parent=g31745.t1;
OX031009.1_Pollenia_amentaria_genome_assembly,_chromosome:_4	AUGUSTUS	CDS	100358250	100358271	0.61	+	0	ID=g31745.t1.CDS1;Parent=g31745.t1;
OX031009.1_Pollenia_amentaria_genome_assembly,_chromosome:_4	AUGUSTUS	exon	100358250	100358271	.	+	.	ID=g31745.t1.exon1;Parent=g31745.t1;
OX031009.1_Pollenia_amentaria_genome_assembly,_chromosome:_4	AUGUSTUS	intron	100358272	100358655	0.38	+	.	ID=g31745.t1.intron1;Parent=g31745.t1;
OX031009.1_Pollenia_amentaria_genome_assembly,_chromosome:_4	AUGUSTUS	CDS	100358656	100358935	0.23	+	2	ID=g31745.t1.CDS2;Parent=g31745.t1;
OX031009.1_Pollenia_amentaria_genome_assembly,_chromosome:_4	AUGUSTUS	exon	100358656	100358935	.	+	.	ID=g31745.t1.exon2;Parent=g31745.t1;
OX031009.1_Pollenia_amentaria_genome_assembly,_chromosome:_4	AUGUSTUS	intron	100358936	100360885	0.36	+	.	ID=g31745.t1.intron2;Parent=g31745.t1;
OX031009.1_Pollenia_amentaria_genome_assembly,_chromosome:_4	AUGUSTUS	CDS	100360886	100361174	0.61	+	1	ID=g31745.t1.CDS3;Parent=g31745.t1;
OX031009.1_Pollenia_amentaria_genome_assembly,_chromosome:_4	AUGUSTUS	exon	100360886	100361174	.	+	.	ID=g31745.t1.exon3;Parent=g31745.t1;
OX031009.1_Pollenia_amentaria_genome_assembly,_chromosome:_4	AUGUSTUS	stop_codon	100361172	100361174	.	+	0	ID=g31745.t1.stop1;Parent=g31745.t1;
OX031009.1_Pollenia_amentaria_genome_assembly,_chromosome:_4	AUGUSTUS	gene	100379590	100383467	.	-	.	ID=g31746;
OX031009.1_Pollenia_amentaria_genome_assembly,_chromosome:_4	AUGUSTUS	mRNA	100379590	100383467	0.23	-	.	ID=g31746.t1;Parent=g31746;
OX031009.1_Pollenia_amentaria_genome_assembly,_chromosome:_4	AUGUSTUS	stop_codon	100379590	100379592	.	-	0	ID=g31746.t1.stop1;Parent=g31746.t1;
OX031009.1_Pollenia_amentaria_genome_assembly,_chromosome:_4	AUGUSTUS	CDS	100379590	100380201	0.92	-	0	ID=g31746.t1.CDS1;Parent=g31746.t1;
OX031009.1_Pollenia_amentaria_genome_assembly,_chromosome:_4	AUGUSTUS	exon	100379590	100380201	.	-	.	ID=g31746.t1.exon1;Parent=g31746.t1;
OX031009.1_Pollenia_amentaria_genome_assembly,_chromosome:_4	AUGUSTUS	intron	100380202	100380435	0.86	-	.	ID=g31746.t1.intron1;Parent=g31746.t1;
OX031009.1_Pollenia_amentaria_genome_assembly,_chromosome:_4	AUGUSTUS	CDS	100380436	100380810	0.46	-	0	ID=g31746.t1.CDS2;Parent=g31746.t1;
OX031009.1_Pollenia_amentaria_genome_assembly,_chromosome:_4	AUGUSTUS	exon	100380436	100380810	.	-	.	ID=g31746.t1.exon2;Parent=g31746.t1;
OX031009.1_Pollenia_amentaria_genome_assembly,_chromosome:_4	AUGUSTUS	intron	100380811	100382276	0.4	-	.	ID=g31746.t1.intron2;Parent=g31746.t1;
OX031009.1_Pollenia_amentaria_genome_assembly,_chromosome:_4	AUGUSTUS	CDS	100382277	100383467	0.25	-	0	ID=g31746.t1.CDS3;Parent=g31746.t1;
OX031009.1_Pollenia_amentaria_genome_assembly,_chromosome:_4	AUGUSTUS	exon	100382277	100383467	.	-	.	ID=g31746.t1.exon3;Parent=g31746.t1;
OX031009.1_Pollenia_amentaria_genome_assembly,_chromosome:_4	AUGUSTUS	start_codon	100383465	100383467	.	-	0	ID=g31746.t1.start1;Parent=g31746.t1;
OX031009.1_Pollenia_amentaria_genome_assembly,_chromosome:_4	AUGUSTUS	gene	100383521	100384000	.	-	.	ID=g31747;
OX031009.1_Pollenia_amentaria_genome_assembly,_chromosome:_4	AUGUSTUS	mRNA	100383521	100384000	0.65	-	.	ID=g31747.t1;Parent=g31747;
OX031009.1_Pollenia_amentaria_genome_assembly,_chromosome:_4	AUGUSTUS	stop_codon	100383521	100383523	.	-	0	ID=g31747.t1.stop1;Parent=g31747.t1;
OX031009.1_Pollenia_amentaria_genome_assembly,_chromosome:_4	AUGUSTUS	CDS	100383521	100384000	0.65	-	0	ID=g31747.t1.CDS1;Parent=g31747.t1;
OX031009.1_Pollenia_amentaria_genome_assembly,_chromosome:_4	AUGUSTUS	exon	100383521	100384000	.	-	.	ID=g31747.t1.exon1;Parent=g31747.t1;
OX031009.1_Pollenia_amentaria_genome_assembly,_chromosome:_4	AUGUSTUS	start_codon	100383998	100384000	.	-	0	ID=g31747.t1.start1;Parent=g31747.t1;
OX031009.1_Pollenia_amentaria_genome_assembly,_chromosome:_4	AUGUSTUS	gene	100411888	100412136	.	-	.	ID=g31748;
OX031009.1_Pollenia_amentaria_genome_assembly,_chromosome:_4	AUGUSTUS	mRNA	100411888	100412136	1	-	.	ID=g31748.t1;Parent=g31748;
OX031009.1_Pollenia_amentaria_genome_assembly,_chromosome:_4	AUGUSTUS	stop_codon	100411888	100411890	.	-	0	ID=g31748.t1.stop1;Parent=g31748.t1;
OX031009.1_Pollenia_amentaria_genome_assembly,_chromosome:_4	AUGUSTUS	CDS	100411888	100412136	1	-	0	ID=g31748.t1.CDS1;Parent=g31748.t1;
OX031009.1_Pollenia_amentaria_genome_assembly,_chromosome:_4	AUGUSTUS	exon	100411888	100412136	.	-	.	ID=g31748.t1.exon1;Parent=g31748.t1;
OX031009.1_Pollenia_amentaria_genome_assembly,_chromosome:_4	AUGUSTUS	start_codon	100412134	100412136	.	-	0	ID=g31748.t1.start1;Parent=g31748.t1;
OX031009.1_Pollenia_amentaria_genome_assembly,_chromosome:_4	AUGUSTUS	gene	100412278	100412727	.	-	.	ID=g31749;
OX031009.1_Pollenia_amentaria_genome_assembly,_chromosome:_4	AUGUSTUS	mRNA	100412278	100412727	1	-	.	ID=g31749.t1;Parent=g31749;
OX031009.1_Pollenia_amentaria_genome_assembly,_chromosome:_4	AUGUSTUS	stop_codon	100412278	100412280	.	-	0	ID=g31749.t1.stop1;Parent=g31749.t1;
OX031009.1_Pollenia_amentaria_genome_assembly,_chromosome:_4	AUGUSTUS	CDS	100412278	100412727	1	-	0	ID=g31749.t1.CDS1;Parent=g31749.t1;
OX031009.1_Pollenia_amentaria_genome_assembly,_chromosome:_4	AUGUSTUS	exon	100412278	100412727	.	-	.	ID=g31749.t1.exon1;Parent=g31749.t1;
OX031009.1_Pollenia_amentaria_genome_assembly,_chromosome:_4	AUGUSTUS	start_codon	100412725	100412727	.	-	0	ID=g31749.t1.start1;Parent=g31749.t1;
OX031009.1_Pollenia_amentaria_genome_assembly,_chromosome:_4	AUGUSTUS	gene	100412945	100414380	.	-	.	ID=g31750;
OX031009.1_Pollenia_amentaria_genome_assembly,_chromosome:_4	AUGUSTUS	mRNA	100412945	100414380	0.61	-	.	ID=g31750.t1;Parent=g31750;
OX031009.1_Pollenia_amentaria_genome_assembly,_chromosome:_4	AUGUSTUS	stop_codon	100412945	100412947	.	-	0	ID=g31750.t1.stop1;Parent=g31750.t1;
OX031009.1_Pollenia_amentaria_genome_assembly,_chromosome:_4	AUGUSTUS	CDS	100412945	100413005	0.97	-	1	ID=g31750.t1.CDS1;Parent=g31750.t1;
OX031009.1_Pollenia_amentaria_genome_assembly,_chromosome:_4	AUGUSTUS	exon	100412945	100413005	.	-	.	ID=g31750.t1.exon1;Parent=g31750.t1;
OX031009.1_Pollenia_amentaria_genome_assembly,_chromosome:_4	AUGUSTUS	intron	100413006	100413169	0.96	-	.	ID=g31750.t1.intron1;Parent=g31750.t1;
OX031009.1_Pollenia_amentaria_genome_assembly,_chromosome:_4	AUGUSTUS	CDS	100413170	100414380	0.61	-	0	ID=g31750.t1.CDS2;Parent=g31750.t1;
OX031009.1_Pollenia_amentaria_genome_assembly,_chromosome:_4	AUGUSTUS	exon	100413170	100414380	.	-	.	ID=g31750.t1.exon2;Parent=g31750.t1;
OX031009.1_Pollenia_amentaria_genome_assembly,_chromosome:_4	AUGUSTUS	start_codon	100414378	100414380	.	-	0	ID=g31750.t1.start1;Parent=g31750.t1;
OX031009.1_Pollenia_amentaria_genome_assembly,_chromosome:_4	AUGUSTUS	gene	100414860	100415348	.	-	.	ID=g31751;
OX031009.1_Pollenia_amentaria_genome_assembly,_chromosome:_4	AUGUSTUS	mRNA	100414860	100415213	1	-	.	ID=g31751.t1;Parent=g31751;
OX031009.1_Pollenia_amentaria_genome_assembly,_chromosome:_4	AUGUSTUS	stop_codon	100414860	100414862	.	-	0	ID=g31751.t1.stop1;Parent=g31751.t1;
OX031009.1_Pollenia_amentaria_genome_assembly,_chromosome:_4	AUGUSTUS	CDS	100414860	100415213	1	-	0	ID=g31751.t1.CDS1;Parent=g31751.t1;
OX031009.1_Pollenia_amentaria_genome_assembly,_chromosome:_4	AUGUSTUS	exon	100414860	100415213	.	-	.	ID=g31751.t1.exon1;Parent=g31751.t1;
OX031009.1_Pollenia_amentaria_genome_assembly,_chromosome:_4	AUGUSTUS	start_codon	100415211	100415213	.	-	0	ID=g31751.t1.start1;Parent=g31751.t1;
OX031009.1_Pollenia_amentaria_genome_assembly,_chromosome:_4	AUGUSTUS	mRNA	100414860	100415348	0.7	-	.	ID=g31751.t2;Parent=g31751;
OX031009.1_Pollenia_amentaria_genome_assembly,_chromosome:_4	AUGUSTUS	stop_codon	100414860	100414862	.	-	0	ID=g31751.t2.stop1;Parent=g31751.t2;
OX031009.1_Pollenia_amentaria_genome_assembly,_chromosome:_4	AUGUSTUS	CDS	100414860	100415348	0.7	-	0	ID=g31751.t2.CDS1;Parent=g31751.t2;
OX031009.1_Pollenia_amentaria_genome_assembly,_chromosome:_4	AUGUSTUS	exon	100414860	100415348	.	-	.	ID=g31751.t2.exon1;Parent=g31751.t2;
OX031009.1_Pollenia_amentaria_genome_assembly,_chromosome:_4	AUGUSTUS	start_codon	100415346	100415348	.	-	0	ID=g31751.t2.start1;Parent=g31751.t2;
OX031009.1_Pollenia_amentaria_genome_assembly,_chromosome:_4	AUGUSTUS	gene	100415406	100415693	.	-	.	ID=g31752;
OX031009.1_Pollenia_amentaria_genome_assembly,_chromosome:_4	AUGUSTUS	mRNA	100415406	100415693	1	-	.	ID=g31752.t1;Parent=g31752;
OX031009.1_Pollenia_amentaria_genome_assembly,_chromosome:_4	AUGUSTUS	stop_codon	100415406	100415408	.	-	0	ID=g31752.t1.stop1;Parent=g31752.t1;
OX031009.1_Pollenia_amentaria_genome_assembly,_chromosome:_4	AUGUSTUS	CDS	100415406	100415693	1	-	0	ID=g31752.t1.CDS1;Parent=g31752.t1;
OX031009.1_Pollenia_amentaria_genome_assembly,_chromosome:_4	AUGUSTUS	exon	100415406	100415693	.	-	.	ID=g31752.t1.exon1;Parent=g31752.t1;
OX031009.1_Pollenia_amentaria_genome_assembly,_chromosome:_4	AUGUSTUS	start_codon	100415691	100415693	.	-	0	ID=g31752.t1.start1;Parent=g31752.t1;
OX031009.1_Pollenia_amentaria_genome_assembly,_chromosome:_4	AUGUSTUS	gene	100419987	100421073	.	+	.	ID=g31753;
OX031009.1_Pollenia_amentaria_genome_assembly,_chromosome:_4	AUGUSTUS	mRNA	100419987	100421073	1	+	.	ID=g31753.t1;Parent=g31753;
OX031009.1_Pollenia_amentaria_genome_assembly,_chromosome:_4	AUGUSTUS	start_codon	100419987	100419989	.	+	0	ID=g31753.t1.start1;Parent=g31753.t1;
OX031009.1_Pollenia_amentaria_genome_assembly,_chromosome:_4	AUGUSTUS	CDS	100419987	100420109	1	+	0	ID=g31753.t1.CDS1;Parent=g31753.t1;
OX031009.1_Pollenia_amentaria_genome_assembly,_chromosome:_4	AUGUSTUS	exon	100419987	100420109	.	+	.	ID=g31753.t1.exon1;Parent=g31753.t1;
OX031009.1_Pollenia_amentaria_genome_assembly,_chromosome:_4	AUGUSTUS	intron	100420110	100420182	1	+	.	ID=g31753.t1.intron1;Parent=g31753.t1;
OX031009.1_Pollenia_amentaria_genome_assembly,_chromosome:_4	AUGUSTUS	CDS	100420183	100421073	1	+	0	ID=g31753.t1.CDS2;Parent=g31753.t1;
OX031009.1_Pollenia_amentaria_genome_assembly,_chromosome:_4	AUGUSTUS	exon	100420183	100421073	.	+	.	ID=g31753.t1.exon2;Parent=g31753.t1;
OX031009.1_Pollenia_amentaria_genome_assembly,_chromosome:_4	AUGUSTUS	stop_codon	100421071	100421073	.	+	0	ID=g31753.t1.stop1;Parent=g31753.t1;
OX031009.1_Pollenia_amentaria_genome_assembly,_chromosome:_4	AUGUSTUS	gene	100421268	100454855	.	-	.	ID=g31754;
OX031009.1_Pollenia_amentaria_genome_assembly,_chromosome:_4	AUGUSTUS	mRNA	100421268	100454855	0.76	-	.	ID=g31754.t1;Parent=g31754;
OX031009.1_Pollenia_amentaria_genome_assembly,_chromosome:_4	AUGUSTUS	stop_codon	100421268	100421270	.	-	0	ID=g31754.t1.stop1;Parent=g31754.t1;
OX031009.1_Pollenia_amentaria_genome_assembly,_chromosome:_4	AUGUSTUS	CDS	100421268	100421744	1	-	0	ID=g31754.t1.CDS1;Parent=g31754.t1;
OX031009.1_Pollenia_amentaria_genome_assembly,_chromosome:_4	AUGUSTUS	exon	100421268	100421744	.	-	.	ID=g31754.t1.exon1;Parent=g31754.t1;
OX031009.1_Pollenia_amentaria_genome_assembly,_chromosome:_4	AUGUSTUS	intron	100421745	100421800	1	-	.	ID=g31754.t1.intron1;Parent=g31754.t1;
OX031009.1_Pollenia_amentaria_genome_assembly,_chromosome:_4	AUGUSTUS	CDS	100421801	100422067	1	-	0	ID=g31754.t1.CDS2;Parent=g31754.t1;
OX031009.1_Pollenia_amentaria_genome_assembly,_chromosome:_4	AUGUSTUS	exon	100421801	100422067	.	-	.	ID=g31754.t1.exon2;Parent=g31754.t1;
OX031009.1_Pollenia_amentaria_genome_assembly,_chromosome:_4	AUGUSTUS	intron	100422068	100422135	1	-	.	ID=g31754.t1.intron2;Parent=g31754.t1;
OX031009.1_Pollenia_amentaria_genome_assembly,_chromosome:_4	AUGUSTUS	CDS	100422136	100422259	1	-	1	ID=g31754.t1.CDS3;Parent=g31754.t1;
OX031009.1_Pollenia_amentaria_genome_assembly,_chromosome:_4	AUGUSTUS	exon	100422136	100422259	.	-	.	ID=g31754.t1.exon3;Parent=g31754.t1;
OX031009.1_Pollenia_amentaria_genome_assembly,_chromosome:_4	AUGUSTUS	intron	100422260	100454541	1	-	.	ID=g31754.t1.intron3;Parent=g31754.t1;
OX031009.1_Pollenia_amentaria_genome_assembly,_chromosome:_4	AUGUSTUS	CDS	100454542	100454855	0.76	-	0	ID=g31754.t1.CDS4;Parent=g31754.t1;
OX031009.1_Pollenia_amentaria_genome_assembly,_chromosome:_4	AUGUSTUS	exon	100454542	100454855	.	-	.	ID=g31754.t1.exon4;Parent=g31754.t1;
OX031009.1_Pollenia_amentaria_genome_assembly,_chromosome:_4	AUGUSTUS	start_codon	100454853	100454855	.	-	0	ID=g31754.t1.start1;Parent=g31754.t1;
OX031009.1_Pollenia_amentaria_genome_assembly,_chromosome:_4	AUGUSTUS	gene	100454913	100456218	.	-	.	ID=g31755;
OX031009.1_Pollenia_amentaria_genome_assembly,_chromosome:_4	AUGUSTUS	mRNA	100454913	100456218	0.69	-	.	ID=g31755.t1;Parent=g31755;
OX031009.1_Pollenia_amentaria_genome_assembly,_chromosome:_4	AUGUSTUS	stop_codon	100454913	100454915	.	-	0	ID=g31755.t1.stop1;Parent=g31755.t1;
OX031009.1_Pollenia_amentaria_genome_assembly,_chromosome:_4	AUGUSTUS	CDS	100454913	100455358	0.75	-	2	ID=g31755.t1.CDS1;Parent=g31755.t1;
OX031009.1_Pollenia_amentaria_genome_assembly,_chromosome:_4	AUGUSTUS	exon	100454913	100455358	.	-	.	ID=g31755.t1.exon1;Parent=g31755.t1;
OX031009.1_Pollenia_amentaria_genome_assembly,_chromosome:_4	AUGUSTUS	intron	100455359	100455420	1	-	.	ID=g31755.t1.intron1;Parent=g31755.t1;
OX031009.1_Pollenia_amentaria_genome_assembly,_chromosome:_4	AUGUSTUS	CDS	100455421	100455544	0.93	-	0	ID=g31755.t1.CDS2;Parent=g31755.t1;
OX031009.1_Pollenia_amentaria_genome_assembly,_chromosome:_4	AUGUSTUS	exon	100455421	100455544	.	-	.	ID=g31755.t1.exon2;Parent=g31755.t1;
OX031009.1_Pollenia_amentaria_genome_assembly,_chromosome:_4	AUGUSTUS	intron	100455545	100455614	0.91	-	.	ID=g31755.t1.intron2;Parent=g31755.t1;
OX031009.1_Pollenia_amentaria_genome_assembly,_chromosome:_4	AUGUSTUS	CDS	100455615	100455905	0.91	-	0	ID=g31755.t1.CDS3;Parent=g31755.t1;
OX031009.1_Pollenia_amentaria_genome_assembly,_chromosome:_4	AUGUSTUS	exon	100455615	100455905	.	-	.	ID=g31755.t1.exon3;Parent=g31755.t1;
OX031009.1_Pollenia_amentaria_genome_assembly,_chromosome:_4	AUGUSTUS	intron	100455906	100455969	1	-	.	ID=g31755.t1.intron3;Parent=g31755.t1;
OX031009.1_Pollenia_amentaria_genome_assembly,_chromosome:_4	AUGUSTUS	CDS	100455970	100456049	1	-	2	ID=g31755.t1.CDS4;Parent=g31755.t1;
OX031009.1_Pollenia_amentaria_genome_assembly,_chromosome:_4	AUGUSTUS	exon	100455970	100456049	.	-	.	ID=g31755.t1.exon4;Parent=g31755.t1;
OX031009.1_Pollenia_amentaria_genome_assembly,_chromosome:_4	AUGUSTUS	intron	100456050	100456112	1	-	.	ID=g31755.t1.intron4;Parent=g31755.t1;
OX031009.1_Pollenia_amentaria_genome_assembly,_chromosome:_4	AUGUSTUS	CDS	100456113	100456218	1	-	0	ID=g31755.t1.CDS5;Parent=g31755.t1;
OX031009.1_Pollenia_amentaria_genome_assembly,_chromosome:_4	AUGUSTUS	exon	100456113	100456218	.	-	.	ID=g31755.t1.exon5;Parent=g31755.t1;
OX031009.1_Pollenia_amentaria_genome_assembly,_chromosome:_4	AUGUSTUS	start_codon	100456216	100456218	.	-	0	ID=g31755.t1.start1;Parent=g31755.t1;
OX031009.1_Pollenia_amentaria_genome_assembly,_chromosome:_4	AUGUSTUS	gene	100475892	100476166	.	+	.	ID=g31756;
OX031009.1_Pollenia_amentaria_genome_assembly,_chromosome:_4	AUGUSTUS	mRNA	100475892	100476166	0.88	+	.	ID=g31756.t1;Parent=g31756;
OX031009.1_Pollenia_amentaria_genome_assembly,_chromosome:_4	AUGUSTUS	start_codon	100475892	100475894	.	+	0	ID=g31756.t1.start1;Parent=g31756.t1;
OX031009.1_Pollenia_amentaria_genome_assembly,_chromosome:_4	AUGUSTUS	CDS	100475892	100476041	0.91	+	0	ID=g31756.t1.CDS1;Parent=g31756.t1;
OX031009.1_Pollenia_amentaria_genome_assembly,_chromosome:_4	AUGUSTUS	exon	100475892	100476041	.	+	.	ID=g31756.t1.exon1;Parent=g31756.t1;
OX031009.1_Pollenia_amentaria_genome_assembly,_chromosome:_4	AUGUSTUS	intron	100476042	100476109	0.89	+	.	ID=g31756.t1.intron1;Parent=g31756.t1;
OX031009.1_Pollenia_amentaria_genome_assembly,_chromosome:_4	AUGUSTUS	CDS	100476110	100476166	0.9	+	0	ID=g31756.t1.CDS2;Parent=g31756.t1;
OX031009.1_Pollenia_amentaria_genome_assembly,_chromosome:_4	AUGUSTUS	exon	100476110	100476166	.	+	.	ID=g31756.t1.exon2;Parent=g31756.t1;
OX031009.1_Pollenia_amentaria_genome_assembly,_chromosome:_4	AUGUSTUS	stop_codon	100476164	100476166	.	+	0	ID=g31756.t1.stop1;Parent=g31756.t1;
OX031009.1_Pollenia_amentaria_genome_assembly,_chromosome:_4	AUGUSTUS	gene	100476228	100476704	.	+	.	ID=g31757;
OX031009.1_Pollenia_amentaria_genome_assembly,_chromosome:_4	AUGUSTUS	mRNA	100476228	100476704	1	+	.	ID=g31757.t1;Parent=g31757;
OX031009.1_Pollenia_amentaria_genome_assembly,_chromosome:_4	AUGUSTUS	start_codon	100476228	100476230	.	+	0	ID=g31757.t1.start1;Parent=g31757.t1;
OX031009.1_Pollenia_amentaria_genome_assembly,_chromosome:_4	AUGUSTUS	CDS	100476228	100476704	1	+	0	ID=g31757.t1.CDS1;Parent=g31757.t1;
OX031009.1_Pollenia_amentaria_genome_assembly,_chromosome:_4	AUGUSTUS	exon	100476228	100476704	.	+	.	ID=g31757.t1.exon1;Parent=g31757.t1;
OX031009.1_Pollenia_amentaria_genome_assembly,_chromosome:_4	AUGUSTUS	stop_codon	100476702	100476704	.	+	0	ID=g31757.t1.stop1;Parent=g31757.t1;
OX031009.1_Pollenia_amentaria_genome_assembly,_chromosome:_4	AUGUSTUS	gene	100477046	100479367	.	+	.	ID=g31758;
OX031009.1_Pollenia_amentaria_genome_assembly,_chromosome:_4	AUGUSTUS	mRNA	100477046	100479367	1	+	.	ID=g31758.t1;Parent=g31758;
OX031009.1_Pollenia_amentaria_genome_assembly,_chromosome:_4	AUGUSTUS	start_codon	100477046	100477048	.	+	0	ID=g31758.t1.start1;Parent=g31758.t1;
OX031009.1_Pollenia_amentaria_genome_assembly,_chromosome:_4	AUGUSTUS	CDS	100477046	100479367	1	+	0	ID=g31758.t1.CDS1;Parent=g31758.t1;
OX031009.1_Pollenia_amentaria_genome_assembly,_chromosome:_4	AUGUSTUS	exon	100477046	100479367	.	+	.	ID=g31758.t1.exon1;Parent=g31758.t1;
OX031009.1_Pollenia_amentaria_genome_assembly,_chromosome:_4	AUGUSTUS	stop_codon	100479365	100479367	.	+	0	ID=g31758.t1.stop1;Parent=g31758.t1;
OX031009.1_Pollenia_amentaria_genome_assembly,_chromosome:_4	AUGUSTUS	gene	100501816	100503155	.	-	.	ID=g31759;
OX031009.1_Pollenia_amentaria_genome_assembly,_chromosome:_4	AUGUSTUS	mRNA	100501816	100503155	0.36	-	.	ID=g31759.t1;Parent=g31759;
OX031009.1_Pollenia_amentaria_genome_assembly,_chromosome:_4	AUGUSTUS	stop_codon	100501816	100501818	.	-	0	ID=g31759.t1.stop1;Parent=g31759.t1;
OX031009.1_Pollenia_amentaria_genome_assembly,_chromosome:_4	AUGUSTUS	CDS	100501816	100501973	1	-	2	ID=g31759.t1.CDS1;Parent=g31759.t1;
OX031009.1_Pollenia_amentaria_genome_assembly,_chromosome:_4	AUGUSTUS	exon	100501816	100501973	.	-	.	ID=g31759.t1.exon1;Parent=g31759.t1;
OX031009.1_Pollenia_amentaria_genome_assembly,_chromosome:_4	AUGUSTUS	intron	100501974	100502478	1	-	.	ID=g31759.t1.intron1;Parent=g31759.t1;
OX031009.1_Pollenia_amentaria_genome_assembly,_chromosome:_4	AUGUSTUS	CDS	100502479	100502596	0.68	-	0	ID=g31759.t1.CDS2;Parent=g31759.t1;
OX031009.1_Pollenia_amentaria_genome_assembly,_chromosome:_4	AUGUSTUS	exon	100502479	100502596	.	-	.	ID=g31759.t1.exon2;Parent=g31759.t1;
OX031009.1_Pollenia_amentaria_genome_assembly,_chromosome:_4	AUGUSTUS	intron	100502597	100502643	0.57	-	.	ID=g31759.t1.intron2;Parent=g31759.t1;
OX031009.1_Pollenia_amentaria_genome_assembly,_chromosome:_4	AUGUSTUS	CDS	100502644	100502865	0.36	-	0	ID=g31759.t1.CDS3;Parent=g31759.t1;
OX031009.1_Pollenia_amentaria_genome_assembly,_chromosome:_4	AUGUSTUS	exon	100502644	100502865	.	-	.	ID=g31759.t1.exon3;Parent=g31759.t1;
OX031009.1_Pollenia_amentaria_genome_assembly,_chromosome:_4	AUGUSTUS	intron	100502866	100503107	0.53	-	.	ID=g31759.t1.intron3;Parent=g31759.t1;
OX031009.1_Pollenia_amentaria_genome_assembly,_chromosome:_4	AUGUSTUS	CDS	100503108	100503155	0.97	-	0	ID=g31759.t1.CDS4;Parent=g31759.t1;
OX031009.1_Pollenia_amentaria_genome_assembly,_chromosome:_4	AUGUSTUS	exon	100503108	100503155	.	-	.	ID=g31759.t1.exon4;Parent=g31759.t1;
OX031009.1_Pollenia_amentaria_genome_assembly,_chromosome:_4	AUGUSTUS	start_codon	100503153	100503155	.	-	0	ID=g31759.t1.start1;Parent=g31759.t1;
OX031009.1_Pollenia_amentaria_genome_assembly,_chromosome:_4	AUGUSTUS	gene	100726551	100727694	.	-	.	ID=g31760;
OX031009.1_Pollenia_amentaria_genome_assembly,_chromosome:_4	AUGUSTUS	mRNA	100726551	100727694	0.69	-	.	ID=g31760.t1;Parent=g31760;
OX031009.1_Pollenia_amentaria_genome_assembly,_chromosome:_4	AUGUSTUS	stop_codon	100726551	100726553	.	-	0	ID=g31760.t1.stop1;Parent=g31760.t1;
OX031009.1_Pollenia_amentaria_genome_assembly,_chromosome:_4	AUGUSTUS	CDS	100726551	100726602	1	-	1	ID=g31760.t1.CDS1;Parent=g31760.t1;
OX031009.1_Pollenia_amentaria_genome_assembly,_chromosome:_4	AUGUSTUS	exon	100726551	100726602	.	-	.	ID=g31760.t1.exon1;Parent=g31760.t1;
OX031009.1_Pollenia_amentaria_genome_assembly,_chromosome:_4	AUGUSTUS	intron	100726603	100726670	1	-	.	ID=g31760.t1.intron1;Parent=g31760.t1;
OX031009.1_Pollenia_amentaria_genome_assembly,_chromosome:_4	AUGUSTUS	CDS	100726671	100726873	1	-	0	ID=g31760.t1.CDS2;Parent=g31760.t1;
OX031009.1_Pollenia_amentaria_genome_assembly,_chromosome:_4	AUGUSTUS	exon	100726671	100726873	.	-	.	ID=g31760.t1.exon2;Parent=g31760.t1;
OX031009.1_Pollenia_amentaria_genome_assembly,_chromosome:_4	AUGUSTUS	intron	100726874	100726955	1	-	.	ID=g31760.t1.intron2;Parent=g31760.t1;
OX031009.1_Pollenia_amentaria_genome_assembly,_chromosome:_4	AUGUSTUS	CDS	100726956	100727150	1	-	0	ID=g31760.t1.CDS3;Parent=g31760.t1;
OX031009.1_Pollenia_amentaria_genome_assembly,_chromosome:_4	AUGUSTUS	exon	100726956	100727150	.	-	.	ID=g31760.t1.exon3;Parent=g31760.t1;
OX031009.1_Pollenia_amentaria_genome_assembly,_chromosome:_4	AUGUSTUS	intron	100727151	100727556	0.71	-	.	ID=g31760.t1.intron3;Parent=g31760.t1;
OX031009.1_Pollenia_amentaria_genome_assembly,_chromosome:_4	AUGUSTUS	CDS	100727557	100727694	0.69	-	0	ID=g31760.t1.CDS4;Parent=g31760.t1;
OX031009.1_Pollenia_amentaria_genome_assembly,_chromosome:_4	AUGUSTUS	exon	100727557	100727694	.	-	.	ID=g31760.t1.exon4;Parent=g31760.t1;
OX031009.1_Pollenia_amentaria_genome_assembly,_chromosome:_4	AUGUSTUS	start_codon	100727692	100727694	.	-	0	ID=g31760.t1.start1;Parent=g31760.t1;
OX031009.1_Pollenia_amentaria_genome_assembly,_chromosome:_4	AUGUSTUS	gene	100788088	100789185	.	+	.	ID=g31761;
OX031009.1_Pollenia_amentaria_genome_assembly,_chromosome:_4	AUGUSTUS	mRNA	100788088	100789185	1	+	.	ID=g31761.t1;Parent=g31761;
OX031009.1_Pollenia_amentaria_genome_assembly,_chromosome:_4	AUGUSTUS	start_codon	100788088	100788090	.	+	0	ID=g31761.t1.start1;Parent=g31761.t1;
OX031009.1_Pollenia_amentaria_genome_assembly,_chromosome:_4	AUGUSTUS	CDS	100788088	100788408	1	+	0	ID=g31761.t1.CDS1;Parent=g31761.t1;
OX031009.1_Pollenia_amentaria_genome_assembly,_chromosome:_4	AUGUSTUS	exon	100788088	100788408	.	+	.	ID=g31761.t1.exon1;Parent=g31761.t1;
OX031009.1_Pollenia_amentaria_genome_assembly,_chromosome:_4	AUGUSTUS	intron	100788409	100788487	1	+	.	ID=g31761.t1.intron1;Parent=g31761.t1;
OX031009.1_Pollenia_amentaria_genome_assembly,_chromosome:_4	AUGUSTUS	CDS	100788488	100788950	1	+	0	ID=g31761.t1.CDS2;Parent=g31761.t1;
OX031009.1_Pollenia_amentaria_genome_assembly,_chromosome:_4	AUGUSTUS	exon	100788488	100788950	.	+	.	ID=g31761.t1.exon2;Parent=g31761.t1;
OX031009.1_Pollenia_amentaria_genome_assembly,_chromosome:_4	AUGUSTUS	intron	100788951	100789156	1	+	.	ID=g31761.t1.intron2;Parent=g31761.t1;
OX031009.1_Pollenia_amentaria_genome_assembly,_chromosome:_4	AUGUSTUS	CDS	100789157	100789185	1	+	2	ID=g31761.t1.CDS3;Parent=g31761.t1;
OX031009.1_Pollenia_amentaria_genome_assembly,_chromosome:_4	AUGUSTUS	exon	100789157	100789185	.	+	.	ID=g31761.t1.exon3;Parent=g31761.t1;
OX031009.1_Pollenia_amentaria_genome_assembly,_chromosome:_4	AUGUSTUS	stop_codon	100789183	100789185	.	+	0	ID=g31761.t1.stop1;Parent=g31761.t1;
OX031009.1_Pollenia_amentaria_genome_assembly,_chromosome:_4	AUGUSTUS	gene	100801478	100812298	.	-	.	ID=g31762;
OX031009.1_Pollenia_amentaria_genome_assembly,_chromosome:_4	AUGUSTUS	mRNA	100801478	100812298	0.82	-	.	ID=g31762.t1;Parent=g31762;
OX031009.1_Pollenia_amentaria_genome_assembly,_chromosome:_4	AUGUSTUS	stop_codon	100801478	100801480	.	-	0	ID=g31762.t1.stop1;Parent=g31762.t1;
OX031009.1_Pollenia_amentaria_genome_assembly,_chromosome:_4	AUGUSTUS	CDS	100801478	100801534	0.82	-	0	ID=g31762.t1.CDS1;Parent=g31762.t1;
OX031009.1_Pollenia_amentaria_genome_assembly,_chromosome:_4	AUGUSTUS	exon	100801478	100801534	.	-	.	ID=g31762.t1.exon1;Parent=g31762.t1;
OX031009.1_Pollenia_amentaria_genome_assembly,_chromosome:_4	AUGUSTUS	intron	100801535	100801683	0.82	-	.	ID=g31762.t1.intron1;Parent=g31762.t1;
OX031009.1_Pollenia_amentaria_genome_assembly,_chromosome:_4	AUGUSTUS	CDS	100801684	100801879	0.96	-	1	ID=g31762.t1.CDS2;Parent=g31762.t1;
OX031009.1_Pollenia_amentaria_genome_assembly,_chromosome:_4	AUGUSTUS	exon	100801684	100801879	.	-	.	ID=g31762.t1.exon2;Parent=g31762.t1;
OX031009.1_Pollenia_amentaria_genome_assembly,_chromosome:_4	AUGUSTUS	intron	100801880	100811886	1	-	.	ID=g31762.t1.intron2;Parent=g31762.t1;
OX031009.1_Pollenia_amentaria_genome_assembly,_chromosome:_4	AUGUSTUS	CDS	100811887	100812149	1	-	0	ID=g31762.t1.CDS3;Parent=g31762.t1;
OX031009.1_Pollenia_amentaria_genome_assembly,_chromosome:_4	AUGUSTUS	exon	100811887	100812149	.	-	.	ID=g31762.t1.exon3;Parent=g31762.t1;
OX031009.1_Pollenia_amentaria_genome_assembly,_chromosome:_4	AUGUSTUS	intron	100812150	100812223	1	-	.	ID=g31762.t1.intron3;Parent=g31762.t1;
OX031009.1_Pollenia_amentaria_genome_assembly,_chromosome:_4	AUGUSTUS	CDS	100812224	100812298	1	-	0	ID=g31762.t1.CDS4;Parent=g31762.t1;
OX031009.1_Pollenia_amentaria_genome_assembly,_chromosome:_4	AUGUSTUS	exon	100812224	100812298	.	-	.	ID=g31762.t1.exon4;Parent=g31762.t1;
OX031009.1_Pollenia_amentaria_genome_assembly,_chromosome:_4	AUGUSTUS	start_codon	100812296	100812298	.	-	0	ID=g31762.t1.start1;Parent=g31762.t1;
OX031009.1_Pollenia_amentaria_genome_assembly,_chromosome:_4	GeneMark.hmm3	mRNA	100811883	100812298	.	-	.	ID=g31762.t2;Parent=g31762;
OX031009.1_Pollenia_amentaria_genome_assembly,_chromosome:_4	GeneMark.hmm3	stop_codon	100811883	100811885	.	-	0	ID=g31762.t2.stop1;Parent=g31762.t2;
OX031009.1_Pollenia_amentaria_genome_assembly,_chromosome:_4	GeneMark.hmm3	CDS	100811883	100812149	.	-	0	ID=g31762.t2.CDS1;Parent=g31762.t2;
OX031009.1_Pollenia_amentaria_genome_assembly,_chromosome:_4	GeneMark.hmm3	exon	100811883	100812149	0	-	.	ID=g31762.t2.exon1;Parent=g31762.t2;
OX031009.1_Pollenia_amentaria_genome_assembly,_chromosome:_4	GeneMark.hmm3	intron	100812150	100812223	.	-	0	ID=g31762.t2.intron1;Parent=g31762.t2;
OX031009.1_Pollenia_amentaria_genome_assembly,_chromosome:_4	GeneMark.hmm3	CDS	100812224	100812298	.	-	0	ID=g31762.t2.CDS2;Parent=g31762.t2;
OX031009.1_Pollenia_amentaria_genome_assembly,_chromosome:_4	GeneMark.hmm3	exon	100812224	100812298	0	-	.	ID=g31762.t2.exon2;Parent=g31762.t2;
OX031009.1_Pollenia_amentaria_genome_assembly,_chromosome:_4	GeneMark.hmm3	start_codon	100812296	100812298	.	-	0	ID=g31762.t2.start1;Parent=g31762.t2;
OX031009.1_Pollenia_amentaria_genome_assembly,_chromosome:_4	AUGUSTUS	gene	100912001	100966774	.	+	.	ID=g31763;
OX031009.1_Pollenia_amentaria_genome_assembly,_chromosome:_4	AUGUSTUS	mRNA	100912001	100966774	0.92	+	.	ID=g31763.t1;Parent=g31763;
OX031009.1_Pollenia_amentaria_genome_assembly,_chromosome:_4	AUGUSTUS	start_codon	100912001	100912003	.	+	0	ID=g31763.t1.start1;Parent=g31763.t1;
OX031009.1_Pollenia_amentaria_genome_assembly,_chromosome:_4	AUGUSTUS	CDS	100912001	100912381	1	+	0	ID=g31763.t1.CDS1;Parent=g31763.t1;
OX031009.1_Pollenia_amentaria_genome_assembly,_chromosome:_4	AUGUSTUS	exon	100912001	100912381	.	+	.	ID=g31763.t1.exon1;Parent=g31763.t1;
OX031009.1_Pollenia_amentaria_genome_assembly,_chromosome:_4	AUGUSTUS	intron	100912382	100928931	1	+	.	ID=g31763.t1.intron1;Parent=g31763.t1;
OX031009.1_Pollenia_amentaria_genome_assembly,_chromosome:_4	AUGUSTUS	CDS	100928932	100929059	1	+	0	ID=g31763.t1.CDS2;Parent=g31763.t1;
OX031009.1_Pollenia_amentaria_genome_assembly,_chromosome:_4	AUGUSTUS	exon	100928932	100929059	.	+	.	ID=g31763.t1.exon2;Parent=g31763.t1;
OX031009.1_Pollenia_amentaria_genome_assembly,_chromosome:_4	AUGUSTUS	intron	100929060	100958989	1	+	.	ID=g31763.t1.intron2;Parent=g31763.t1;
OX031009.1_Pollenia_amentaria_genome_assembly,_chromosome:_4	AUGUSTUS	CDS	100958990	100960076	1	+	1	ID=g31763.t1.CDS3;Parent=g31763.t1;
OX031009.1_Pollenia_amentaria_genome_assembly,_chromosome:_4	AUGUSTUS	exon	100958990	100960076	.	+	.	ID=g31763.t1.exon3;Parent=g31763.t1;
OX031009.1_Pollenia_amentaria_genome_assembly,_chromosome:_4	AUGUSTUS	intron	100960077	100963273	1	+	.	ID=g31763.t1.intron3;Parent=g31763.t1;
OX031009.1_Pollenia_amentaria_genome_assembly,_chromosome:_4	AUGUSTUS	CDS	100963274	100963446	1	+	0	ID=g31763.t1.CDS4;Parent=g31763.t1;
OX031009.1_Pollenia_amentaria_genome_assembly,_chromosome:_4	AUGUSTUS	exon	100963274	100963446	.	+	.	ID=g31763.t1.exon4;Parent=g31763.t1;
OX031009.1_Pollenia_amentaria_genome_assembly,_chromosome:_4	AUGUSTUS	intron	100963447	100963513	1	+	.	ID=g31763.t1.intron4;Parent=g31763.t1;
OX031009.1_Pollenia_amentaria_genome_assembly,_chromosome:_4	AUGUSTUS	CDS	100963514	100964677	1	+	1	ID=g31763.t1.CDS5;Parent=g31763.t1;
OX031009.1_Pollenia_amentaria_genome_assembly,_chromosome:_4	AUGUSTUS	exon	100963514	100964677	.	+	.	ID=g31763.t1.exon5;Parent=g31763.t1;
OX031009.1_Pollenia_amentaria_genome_assembly,_chromosome:_4	AUGUSTUS	intron	100964678	100964766	1	+	.	ID=g31763.t1.intron5;Parent=g31763.t1;
OX031009.1_Pollenia_amentaria_genome_assembly,_chromosome:_4	AUGUSTUS	CDS	100964767	100964897	1	+	1	ID=g31763.t1.CDS6;Parent=g31763.t1;
OX031009.1_Pollenia_amentaria_genome_assembly,_chromosome:_4	AUGUSTUS	exon	100964767	100964897	.	+	.	ID=g31763.t1.exon6;Parent=g31763.t1;
OX031009.1_Pollenia_amentaria_genome_assembly,_chromosome:_4	AUGUSTUS	intron	100964898	100965103	1	+	.	ID=g31763.t1.intron6;Parent=g31763.t1;
OX031009.1_Pollenia_amentaria_genome_assembly,_chromosome:_4	AUGUSTUS	CDS	100965104	100965462	1	+	2	ID=g31763.t1.CDS7;Parent=g31763.t1;
OX031009.1_Pollenia_amentaria_genome_assembly,_chromosome:_4	AUGUSTUS	exon	100965104	100965462	.	+	.	ID=g31763.t1.exon7;Parent=g31763.t1;
OX031009.1_Pollenia_amentaria_genome_assembly,_chromosome:_4	AUGUSTUS	intron	100965463	100965532	1	+	.	ID=g31763.t1.intron7;Parent=g31763.t1;
OX031009.1_Pollenia_amentaria_genome_assembly,_chromosome:_4	AUGUSTUS	CDS	100965533	100965678	1	+	0	ID=g31763.t1.CDS8;Parent=g31763.t1;
OX031009.1_Pollenia_amentaria_genome_assembly,_chromosome:_4	AUGUSTUS	exon	100965533	100965678	.	+	.	ID=g31763.t1.exon8;Parent=g31763.t1;
OX031009.1_Pollenia_amentaria_genome_assembly,_chromosome:_4	AUGUSTUS	intron	100965679	100966605	1	+	.	ID=g31763.t1.intron8;Parent=g31763.t1;
OX031009.1_Pollenia_amentaria_genome_assembly,_chromosome:_4	AUGUSTUS	CDS	100966606	100966774	0.92	+	1	ID=g31763.t1.CDS9;Parent=g31763.t1;
OX031009.1_Pollenia_amentaria_genome_assembly,_chromosome:_4	AUGUSTUS	exon	100966606	100966774	.	+	.	ID=g31763.t1.exon9;Parent=g31763.t1;
OX031009.1_Pollenia_amentaria_genome_assembly,_chromosome:_4	AUGUSTUS	stop_codon	100966772	100966774	.	+	0	ID=g31763.t1.stop1;Parent=g31763.t1;
OX031009.1_Pollenia_amentaria_genome_assembly,_chromosome:_4	AUGUSTUS	gene	100978480	100981625	.	+	.	ID=g31764;
OX031009.1_Pollenia_amentaria_genome_assembly,_chromosome:_4	AUGUSTUS	mRNA	100978480	100981625	1	+	.	ID=g31764.t1;Parent=g31764;
OX031009.1_Pollenia_amentaria_genome_assembly,_chromosome:_4	AUGUSTUS	start_codon	100978480	100978482	.	+	0	ID=g31764.t1.start1;Parent=g31764.t1;
OX031009.1_Pollenia_amentaria_genome_assembly,_chromosome:_4	AUGUSTUS	CDS	100978480	100978605	1	+	0	ID=g31764.t1.CDS1;Parent=g31764.t1;
OX031009.1_Pollenia_amentaria_genome_assembly,_chromosome:_4	AUGUSTUS	exon	100978480	100978605	.	+	.	ID=g31764.t1.exon1;Parent=g31764.t1;
OX031009.1_Pollenia_amentaria_genome_assembly,_chromosome:_4	AUGUSTUS	intron	100978606	100978680	1	+	.	ID=g31764.t1.intron1;Parent=g31764.t1;
OX031009.1_Pollenia_amentaria_genome_assembly,_chromosome:_4	AUGUSTUS	CDS	100978681	100979012	1	+	0	ID=g31764.t1.CDS2;Parent=g31764.t1;
OX031009.1_Pollenia_amentaria_genome_assembly,_chromosome:_4	AUGUSTUS	exon	100978681	100979012	.	+	.	ID=g31764.t1.exon2;Parent=g31764.t1;
OX031009.1_Pollenia_amentaria_genome_assembly,_chromosome:_4	AUGUSTUS	intron	100979013	100979076	1	+	.	ID=g31764.t1.intron2;Parent=g31764.t1;
OX031009.1_Pollenia_amentaria_genome_assembly,_chromosome:_4	AUGUSTUS	CDS	100979077	100980564	1	+	1	ID=g31764.t1.CDS3;Parent=g31764.t1;
OX031009.1_Pollenia_amentaria_genome_assembly,_chromosome:_4	AUGUSTUS	exon	100979077	100980564	.	+	.	ID=g31764.t1.exon3;Parent=g31764.t1;
OX031009.1_Pollenia_amentaria_genome_assembly,_chromosome:_4	AUGUSTUS	intron	100980565	100980701	1	+	.	ID=g31764.t1.intron3;Parent=g31764.t1;
OX031009.1_Pollenia_amentaria_genome_assembly,_chromosome:_4	AUGUSTUS	CDS	100980702	100981019	1	+	1	ID=g31764.t1.CDS4;Parent=g31764.t1;
OX031009.1_Pollenia_amentaria_genome_assembly,_chromosome:_4	AUGUSTUS	exon	100980702	100981019	.	+	.	ID=g31764.t1.exon4;Parent=g31764.t1;
OX031009.1_Pollenia_amentaria_genome_assembly,_chromosome:_4	AUGUSTUS	intron	100981020	100981078	1	+	.	ID=g31764.t1.intron4;Parent=g31764.t1;
OX031009.1_Pollenia_amentaria_genome_assembly,_chromosome:_4	AUGUSTUS	CDS	100981079	100981419	1	+	1	ID=g31764.t1.CDS5;Parent=g31764.t1;
OX031009.1_Pollenia_amentaria_genome_assembly,_chromosome:_4	AUGUSTUS	exon	100981079	100981419	.	+	.	ID=g31764.t1.exon5;Parent=g31764.t1;
OX031009.1_Pollenia_amentaria_genome_assembly,_chromosome:_4	AUGUSTUS	intron	100981420	100981482	1	+	.	ID=g31764.t1.intron5;Parent=g31764.t1;
OX031009.1_Pollenia_amentaria_genome_assembly,_chromosome:_4	AUGUSTUS	CDS	100981483	100981625	1	+	2	ID=g31764.t1.CDS6;Parent=g31764.t1;
OX031009.1_Pollenia_amentaria_genome_assembly,_chromosome:_4	AUGUSTUS	exon	100981483	100981625	.	+	.	ID=g31764.t1.exon6;Parent=g31764.t1;
OX031009.1_Pollenia_amentaria_genome_assembly,_chromosome:_4	AUGUSTUS	stop_codon	100981623	100981625	.	+	0	ID=g31764.t1.stop1;Parent=g31764.t1;
OX031009.1_Pollenia_amentaria_genome_assembly,_chromosome:_4	AUGUSTUS	gene	100996857	100997228	.	+	.	ID=g31765;
OX031009.1_Pollenia_amentaria_genome_assembly,_chromosome:_4	AUGUSTUS	mRNA	100996857	100997228	0.36	+	.	ID=g31765.t1;Parent=g31765;
OX031009.1_Pollenia_amentaria_genome_assembly,_chromosome:_4	AUGUSTUS	start_codon	100996857	100996859	.	+	0	ID=g31765.t1.start1;Parent=g31765.t1;
OX031009.1_Pollenia_amentaria_genome_assembly,_chromosome:_4	AUGUSTUS	CDS	100996857	100997228	0.36	+	0	ID=g31765.t1.CDS1;Parent=g31765.t1;
OX031009.1_Pollenia_amentaria_genome_assembly,_chromosome:_4	AUGUSTUS	exon	100996857	100997228	.	+	.	ID=g31765.t1.exon1;Parent=g31765.t1;
OX031009.1_Pollenia_amentaria_genome_assembly,_chromosome:_4	AUGUSTUS	stop_codon	100997226	100997228	.	+	0	ID=g31765.t1.stop1;Parent=g31765.t1;
OX031009.1_Pollenia_amentaria_genome_assembly,_chromosome:_4	AUGUSTUS	gene	101010197	101010699	.	-	.	ID=g31766;
OX031009.1_Pollenia_amentaria_genome_assembly,_chromosome:_4	AUGUSTUS	mRNA	101010197	101010699	1	-	.	ID=g31766.t1;Parent=g31766;
OX031009.1_Pollenia_amentaria_genome_assembly,_chromosome:_4	AUGUSTUS	stop_codon	101010197	101010199	.	-	0	ID=g31766.t1.stop1;Parent=g31766.t1;
OX031009.1_Pollenia_amentaria_genome_assembly,_chromosome:_4	AUGUSTUS	CDS	101010197	101010567	1	-	2	ID=g31766.t1.CDS1;Parent=g31766.t1;
OX031009.1_Pollenia_amentaria_genome_assembly,_chromosome:_4	AUGUSTUS	exon	101010197	101010567	.	-	.	ID=g31766.t1.exon1;Parent=g31766.t1;
OX031009.1_Pollenia_amentaria_genome_assembly,_chromosome:_4	AUGUSTUS	intron	101010568	101010620	1	-	.	ID=g31766.t1.intron1;Parent=g31766.t1;
OX031009.1_Pollenia_amentaria_genome_assembly,_chromosome:_4	AUGUSTUS	CDS	101010621	101010699	1	-	0	ID=g31766.t1.CDS2;Parent=g31766.t1;
OX031009.1_Pollenia_amentaria_genome_assembly,_chromosome:_4	AUGUSTUS	exon	101010621	101010699	.	-	.	ID=g31766.t1.exon2;Parent=g31766.t1;
OX031009.1_Pollenia_amentaria_genome_assembly,_chromosome:_4	AUGUSTUS	start_codon	101010697	101010699	.	-	0	ID=g31766.t1.start1;Parent=g31766.t1;
OX031009.1_Pollenia_amentaria_genome_assembly,_chromosome:_4	AUGUSTUS	gene	101047416	101047942	.	+	.	ID=g31767;
OX031009.1_Pollenia_amentaria_genome_assembly,_chromosome:_4	AUGUSTUS	mRNA	101047416	101047942	1	+	.	ID=g31767.t1;Parent=g31767;
OX031009.1_Pollenia_amentaria_genome_assembly,_chromosome:_4	AUGUSTUS	start_codon	101047416	101047418	.	+	0	ID=g31767.t1.start1;Parent=g31767.t1;
OX031009.1_Pollenia_amentaria_genome_assembly,_chromosome:_4	AUGUSTUS	CDS	101047416	101047469	1	+	0	ID=g31767.t1.CDS1;Parent=g31767.t1;
OX031009.1_Pollenia_amentaria_genome_assembly,_chromosome:_4	AUGUSTUS	exon	101047416	101047469	.	+	.	ID=g31767.t1.exon1;Parent=g31767.t1;
OX031009.1_Pollenia_amentaria_genome_assembly,_chromosome:_4	AUGUSTUS	intron	101047470	101047538	1	+	.	ID=g31767.t1.intron1;Parent=g31767.t1;
OX031009.1_Pollenia_amentaria_genome_assembly,_chromosome:_4	AUGUSTUS	CDS	101047539	101047667	1	+	0	ID=g31767.t1.CDS2;Parent=g31767.t1;
OX031009.1_Pollenia_amentaria_genome_assembly,_chromosome:_4	AUGUSTUS	exon	101047539	101047667	.	+	.	ID=g31767.t1.exon2;Parent=g31767.t1;
OX031009.1_Pollenia_amentaria_genome_assembly,_chromosome:_4	AUGUSTUS	intron	101047668	101047753	1	+	.	ID=g31767.t1.intron2;Parent=g31767.t1;
OX031009.1_Pollenia_amentaria_genome_assembly,_chromosome:_4	AUGUSTUS	CDS	101047754	101047942	1	+	0	ID=g31767.t1.CDS3;Parent=g31767.t1;
OX031009.1_Pollenia_amentaria_genome_assembly,_chromosome:_4	AUGUSTUS	exon	101047754	101047942	.	+	.	ID=g31767.t1.exon3;Parent=g31767.t1;
OX031009.1_Pollenia_amentaria_genome_assembly,_chromosome:_4	AUGUSTUS	stop_codon	101047940	101047942	.	+	0	ID=g31767.t1.stop1;Parent=g31767.t1;
OX031009.1_Pollenia_amentaria_genome_assembly,_chromosome:_4	AUGUSTUS	gene	101053604	101054246	.	-	.	ID=g31768;
OX031009.1_Pollenia_amentaria_genome_assembly,_chromosome:_4	AUGUSTUS	mRNA	101053604	101054246	1	-	.	ID=g31768.t1;Parent=g31768;
OX031009.1_Pollenia_amentaria_genome_assembly,_chromosome:_4	AUGUSTUS	stop_codon	101053604	101053606	.	-	0	ID=g31768.t1.stop1;Parent=g31768.t1;
OX031009.1_Pollenia_amentaria_genome_assembly,_chromosome:_4	AUGUSTUS	CDS	101053604	101053801	1	-	0	ID=g31768.t1.CDS1;Parent=g31768.t1;
OX031009.1_Pollenia_amentaria_genome_assembly,_chromosome:_4	AUGUSTUS	exon	101053604	101053801	.	-	.	ID=g31768.t1.exon1;Parent=g31768.t1;
OX031009.1_Pollenia_amentaria_genome_assembly,_chromosome:_4	AUGUSTUS	intron	101053802	101053871	1	-	.	ID=g31768.t1.intron1;Parent=g31768.t1;
OX031009.1_Pollenia_amentaria_genome_assembly,_chromosome:_4	AUGUSTUS	CDS	101053872	101054246	1	-	0	ID=g31768.t1.CDS2;Parent=g31768.t1;
OX031009.1_Pollenia_amentaria_genome_assembly,_chromosome:_4	AUGUSTUS	exon	101053872	101054246	.	-	.	ID=g31768.t1.exon2;Parent=g31768.t1;
OX031009.1_Pollenia_amentaria_genome_assembly,_chromosome:_4	AUGUSTUS	start_codon	101054244	101054246	.	-	0	ID=g31768.t1.start1;Parent=g31768.t1;
OX031009.1_Pollenia_amentaria_genome_assembly,_chromosome:_4	AUGUSTUS	gene	101133419	101134402	.	-	.	ID=g31769;
OX031009.1_Pollenia_amentaria_genome_assembly,_chromosome:_4	AUGUSTUS	mRNA	101133419	101134402	1	-	.	ID=g31769.t1;Parent=g31769;
OX031009.1_Pollenia_amentaria_genome_assembly,_chromosome:_4	AUGUSTUS	stop_codon	101133419	101133421	.	-	0	ID=g31769.t1.stop1;Parent=g31769.t1;
OX031009.1_Pollenia_amentaria_genome_assembly,_chromosome:_4	AUGUSTUS	CDS	101133419	101134402	1	-	0	ID=g31769.t1.CDS1;Parent=g31769.t1;
OX031009.1_Pollenia_amentaria_genome_assembly,_chromosome:_4	AUGUSTUS	exon	101133419	101134402	.	-	.	ID=g31769.t1.exon1;Parent=g31769.t1;
OX031009.1_Pollenia_amentaria_genome_assembly,_chromosome:_4	AUGUSTUS	start_codon	101134400	101134402	.	-	0	ID=g31769.t1.start1;Parent=g31769.t1;
OX031009.1_Pollenia_amentaria_genome_assembly,_chromosome:_4	AUGUSTUS	gene	101134567	101134969	.	-	.	ID=g31770;
OX031009.1_Pollenia_amentaria_genome_assembly,_chromosome:_4	AUGUSTUS	mRNA	101134567	101134969	0.6	-	.	ID=g31770.t1;Parent=g31770;
OX031009.1_Pollenia_amentaria_genome_assembly,_chromosome:_4	AUGUSTUS	stop_codon	101134567	101134569	.	-	0	ID=g31770.t1.stop1;Parent=g31770.t1;
OX031009.1_Pollenia_amentaria_genome_assembly,_chromosome:_4	AUGUSTUS	CDS	101134567	101134586	0.61	-	2	ID=g31770.t1.CDS1;Parent=g31770.t1;
OX031009.1_Pollenia_amentaria_genome_assembly,_chromosome:_4	AUGUSTUS	exon	101134567	101134586	.	-	.	ID=g31770.t1.exon1;Parent=g31770.t1;
OX031009.1_Pollenia_amentaria_genome_assembly,_chromosome:_4	AUGUSTUS	intron	101134587	101134650	0.6	-	.	ID=g31770.t1.intron1;Parent=g31770.t1;
OX031009.1_Pollenia_amentaria_genome_assembly,_chromosome:_4	AUGUSTUS	CDS	101134651	101134969	0.61	-	0	ID=g31770.t1.CDS2;Parent=g31770.t1;
OX031009.1_Pollenia_amentaria_genome_assembly,_chromosome:_4	AUGUSTUS	exon	101134651	101134969	.	-	.	ID=g31770.t1.exon2;Parent=g31770.t1;
OX031009.1_Pollenia_amentaria_genome_assembly,_chromosome:_4	AUGUSTUS	start_codon	101134967	101134969	.	-	0	ID=g31770.t1.start1;Parent=g31770.t1;
OX031009.1_Pollenia_amentaria_genome_assembly,_chromosome:_4	AUGUSTUS	gene	101228515	101246258	.	+	.	ID=g31771;
OX031009.1_Pollenia_amentaria_genome_assembly,_chromosome:_4	AUGUSTUS	mRNA	101228515	101246258	1	+	.	ID=g31771.t1;Parent=g31771;
OX031009.1_Pollenia_amentaria_genome_assembly,_chromosome:_4	AUGUSTUS	start_codon	101228515	101228517	.	+	0	ID=g31771.t1.start1;Parent=g31771.t1;
OX031009.1_Pollenia_amentaria_genome_assembly,_chromosome:_4	AUGUSTUS	CDS	101228515	101229467	1	+	0	ID=g31771.t1.CDS1;Parent=g31771.t1;
OX031009.1_Pollenia_amentaria_genome_assembly,_chromosome:_4	AUGUSTUS	exon	101228515	101229467	.	+	.	ID=g31771.t1.exon1;Parent=g31771.t1;
OX031009.1_Pollenia_amentaria_genome_assembly,_chromosome:_4	AUGUSTUS	intron	101229468	101229537	1	+	.	ID=g31771.t1.intron1;Parent=g31771.t1;
OX031009.1_Pollenia_amentaria_genome_assembly,_chromosome:_4	AUGUSTUS	CDS	101229538	101229847	1	+	1	ID=g31771.t1.CDS2;Parent=g31771.t1;
OX031009.1_Pollenia_amentaria_genome_assembly,_chromosome:_4	AUGUSTUS	exon	101229538	101229847	.	+	.	ID=g31771.t1.exon2;Parent=g31771.t1;
OX031009.1_Pollenia_amentaria_genome_assembly,_chromosome:_4	AUGUSTUS	intron	101229848	101232694	1	+	.	ID=g31771.t1.intron2;Parent=g31771.t1;
OX031009.1_Pollenia_amentaria_genome_assembly,_chromosome:_4	AUGUSTUS	CDS	101232695	101232778	1	+	0	ID=g31771.t1.CDS3;Parent=g31771.t1;
OX031009.1_Pollenia_amentaria_genome_assembly,_chromosome:_4	AUGUSTUS	exon	101232695	101232778	.	+	.	ID=g31771.t1.exon3;Parent=g31771.t1;
OX031009.1_Pollenia_amentaria_genome_assembly,_chromosome:_4	AUGUSTUS	intron	101232779	101232839	1	+	.	ID=g31771.t1.intron3;Parent=g31771.t1;
OX031009.1_Pollenia_amentaria_genome_assembly,_chromosome:_4	AUGUSTUS	CDS	101232840	101232941	1	+	0	ID=g31771.t1.CDS4;Parent=g31771.t1;
OX031009.1_Pollenia_amentaria_genome_assembly,_chromosome:_4	AUGUSTUS	exon	101232840	101232941	.	+	.	ID=g31771.t1.exon4;Parent=g31771.t1;
OX031009.1_Pollenia_amentaria_genome_assembly,_chromosome:_4	AUGUSTUS	intron	101232942	101233010	1	+	.	ID=g31771.t1.intron4;Parent=g31771.t1;
OX031009.1_Pollenia_amentaria_genome_assembly,_chromosome:_4	AUGUSTUS	CDS	101233011	101233209	1	+	0	ID=g31771.t1.CDS5;Parent=g31771.t1;
OX031009.1_Pollenia_amentaria_genome_assembly,_chromosome:_4	AUGUSTUS	exon	101233011	101233209	.	+	.	ID=g31771.t1.exon5;Parent=g31771.t1;
OX031009.1_Pollenia_amentaria_genome_assembly,_chromosome:_4	AUGUSTUS	intron	101233210	101233266	1	+	.	ID=g31771.t1.intron5;Parent=g31771.t1;
OX031009.1_Pollenia_amentaria_genome_assembly,_chromosome:_4	AUGUSTUS	CDS	101233267	101234238	1	+	2	ID=g31771.t1.CDS6;Parent=g31771.t1;
OX031009.1_Pollenia_amentaria_genome_assembly,_chromosome:_4	AUGUSTUS	exon	101233267	101234238	.	+	.	ID=g31771.t1.exon6;Parent=g31771.t1;
OX031009.1_Pollenia_amentaria_genome_assembly,_chromosome:_4	AUGUSTUS	intron	101234239	101245902	1	+	.	ID=g31771.t1.intron6;Parent=g31771.t1;
OX031009.1_Pollenia_amentaria_genome_assembly,_chromosome:_4	AUGUSTUS	CDS	101245903	101246004	1	+	2	ID=g31771.t1.CDS7;Parent=g31771.t1;
OX031009.1_Pollenia_amentaria_genome_assembly,_chromosome:_4	AUGUSTUS	exon	101245903	101246004	.	+	.	ID=g31771.t1.exon7;Parent=g31771.t1;
OX031009.1_Pollenia_amentaria_genome_assembly,_chromosome:_4	AUGUSTUS	intron	101246005	101246073	1	+	.	ID=g31771.t1.intron7;Parent=g31771.t1;
OX031009.1_Pollenia_amentaria_genome_assembly,_chromosome:_4	AUGUSTUS	CDS	101246074	101246258	1	+	2	ID=g31771.t1.CDS8;Parent=g31771.t1;
OX031009.1_Pollenia_amentaria_genome_assembly,_chromosome:_4	AUGUSTUS	exon	101246074	101246258	.	+	.	ID=g31771.t1.exon8;Parent=g31771.t1;
OX031009.1_Pollenia_amentaria_genome_assembly,_chromosome:_4	AUGUSTUS	stop_codon	101246256	101246258	.	+	0	ID=g31771.t1.stop1;Parent=g31771.t1;
OX031009.1_Pollenia_amentaria_genome_assembly,_chromosome:_4	AUGUSTUS	mRNA	101228515	101246258	0.99	+	.	ID=g31771.t2;Parent=g31771;
OX031009.1_Pollenia_amentaria_genome_assembly,_chromosome:_4	AUGUSTUS	start_codon	101228515	101228517	.	+	0	ID=g31771.t2.start1;Parent=g31771.t2;
OX031009.1_Pollenia_amentaria_genome_assembly,_chromosome:_4	AUGUSTUS	CDS	101228515	101229467	0.99	+	0	ID=g31771.t2.CDS1;Parent=g31771.t2;
OX031009.1_Pollenia_amentaria_genome_assembly,_chromosome:_4	AUGUSTUS	exon	101228515	101229467	.	+	.	ID=g31771.t2.exon1;Parent=g31771.t2;
OX031009.1_Pollenia_amentaria_genome_assembly,_chromosome:_4	AUGUSTUS	intron	101229468	101229537	1	+	.	ID=g31771.t2.intron1;Parent=g31771.t2;
OX031009.1_Pollenia_amentaria_genome_assembly,_chromosome:_4	AUGUSTUS	CDS	101229538	101229847	1	+	1	ID=g31771.t2.CDS2;Parent=g31771.t2;
OX031009.1_Pollenia_amentaria_genome_assembly,_chromosome:_4	AUGUSTUS	exon	101229538	101229847	.	+	.	ID=g31771.t2.exon2;Parent=g31771.t2;
OX031009.1_Pollenia_amentaria_genome_assembly,_chromosome:_4	AUGUSTUS	intron	101229848	101232670	1	+	.	ID=g31771.t2.intron2;Parent=g31771.t2;
OX031009.1_Pollenia_amentaria_genome_assembly,_chromosome:_4	AUGUSTUS	CDS	101232671	101232778	1	+	0	ID=g31771.t2.CDS3;Parent=g31771.t2;
OX031009.1_Pollenia_amentaria_genome_assembly,_chromosome:_4	AUGUSTUS	exon	101232671	101232778	.	+	.	ID=g31771.t2.exon3;Parent=g31771.t2;
OX031009.1_Pollenia_amentaria_genome_assembly,_chromosome:_4	AUGUSTUS	intron	101232779	101232839	1	+	.	ID=g31771.t2.intron3;Parent=g31771.t2;
OX031009.1_Pollenia_amentaria_genome_assembly,_chromosome:_4	AUGUSTUS	CDS	101232840	101232941	1	+	0	ID=g31771.t2.CDS4;Parent=g31771.t2;
OX031009.1_Pollenia_amentaria_genome_assembly,_chromosome:_4	AUGUSTUS	exon	101232840	101232941	.	+	.	ID=g31771.t2.exon4;Parent=g31771.t2;
OX031009.1_Pollenia_amentaria_genome_assembly,_chromosome:_4	AUGUSTUS	intron	101232942	101233010	1	+	.	ID=g31771.t2.intron4;Parent=g31771.t2;
OX031009.1_Pollenia_amentaria_genome_assembly,_chromosome:_4	AUGUSTUS	CDS	101233011	101233209	1	+	0	ID=g31771.t2.CDS5;Parent=g31771.t2;
OX031009.1_Pollenia_amentaria_genome_assembly,_chromosome:_4	AUGUSTUS	exon	101233011	101233209	.	+	.	ID=g31771.t2.exon5;Parent=g31771.t2;
OX031009.1_Pollenia_amentaria_genome_assembly,_chromosome:_4	AUGUSTUS	intron	101233210	101233266	1	+	.	ID=g31771.t2.intron5;Parent=g31771.t2;
OX031009.1_Pollenia_amentaria_genome_assembly,_chromosome:_4	AUGUSTUS	CDS	101233267	101234238	1	+	2	ID=g31771.t2.CDS6;Parent=g31771.t2;
OX031009.1_Pollenia_amentaria_genome_assembly,_chromosome:_4	AUGUSTUS	exon	101233267	101234238	.	+	.	ID=g31771.t2.exon6;Parent=g31771.t2;
OX031009.1_Pollenia_amentaria_genome_assembly,_chromosome:_4	AUGUSTUS	intron	101234239	101245902	1	+	.	ID=g31771.t2.intron6;Parent=g31771.t2;
OX031009.1_Pollenia_amentaria_genome_assembly,_chromosome:_4	AUGUSTUS	CDS	101245903	101246004	1	+	2	ID=g31771.t2.CDS7;Parent=g31771.t2;
OX031009.1_Pollenia_amentaria_genome_assembly,_chromosome:_4	AUGUSTUS	exon	101245903	101246004	.	+	.	ID=g31771.t2.exon7;Parent=g31771.t2;
OX031009.1_Pollenia_amentaria_genome_assembly,_chromosome:_4	AUGUSTUS	intron	101246005	101246073	1	+	.	ID=g31771.t2.intron7;Parent=g31771.t2;
OX031009.1_Pollenia_amentaria_genome_assembly,_chromosome:_4	AUGUSTUS	CDS	101246074	101246258	1	+	2	ID=g31771.t2.CDS8;Parent=g31771.t2;
OX031009.1_Pollenia_amentaria_genome_assembly,_chromosome:_4	AUGUSTUS	exon	101246074	101246258	.	+	.	ID=g31771.t2.exon8;Parent=g31771.t2;
OX031009.1_Pollenia_amentaria_genome_assembly,_chromosome:_4	AUGUSTUS	stop_codon	101246256	101246258	.	+	0	ID=g31771.t2.stop1;Parent=g31771.t2;
OX031009.1_Pollenia_amentaria_genome_assembly,_chromosome:_4	AUGUSTUS	mRNA	101228515	101246258	1	+	.	ID=g31771.t3;Parent=g31771;
OX031009.1_Pollenia_amentaria_genome_assembly,_chromosome:_4	AUGUSTUS	start_codon	101228515	101228517	.	+	0	ID=g31771.t3.start1;Parent=g31771.t3;
OX031009.1_Pollenia_amentaria_genome_assembly,_chromosome:_4	AUGUSTUS	CDS	101228515	101229467	1	+	0	ID=g31771.t3.CDS1;Parent=g31771.t3;
OX031009.1_Pollenia_amentaria_genome_assembly,_chromosome:_4	AUGUSTUS	exon	101228515	101229467	.	+	.	ID=g31771.t3.exon1;Parent=g31771.t3;
OX031009.1_Pollenia_amentaria_genome_assembly,_chromosome:_4	AUGUSTUS	intron	101229468	101229537	1	+	.	ID=g31771.t3.intron1;Parent=g31771.t3;
OX031009.1_Pollenia_amentaria_genome_assembly,_chromosome:_4	AUGUSTUS	CDS	101229538	101229847	1	+	1	ID=g31771.t3.CDS2;Parent=g31771.t3;
OX031009.1_Pollenia_amentaria_genome_assembly,_chromosome:_4	AUGUSTUS	exon	101229538	101229847	.	+	.	ID=g31771.t3.exon2;Parent=g31771.t3;
OX031009.1_Pollenia_amentaria_genome_assembly,_chromosome:_4	AUGUSTUS	intron	101229848	101232667	1	+	.	ID=g31771.t3.intron2;Parent=g31771.t3;
OX031009.1_Pollenia_amentaria_genome_assembly,_chromosome:_4	AUGUSTUS	CDS	101232668	101232778	1	+	0	ID=g31771.t3.CDS3;Parent=g31771.t3;
OX031009.1_Pollenia_amentaria_genome_assembly,_chromosome:_4	AUGUSTUS	exon	101232668	101232778	.	+	.	ID=g31771.t3.exon3;Parent=g31771.t3;
OX031009.1_Pollenia_amentaria_genome_assembly,_chromosome:_4	AUGUSTUS	intron	101232779	101232839	1	+	.	ID=g31771.t3.intron3;Parent=g31771.t3;
OX031009.1_Pollenia_amentaria_genome_assembly,_chromosome:_4	AUGUSTUS	CDS	101232840	101232941	1	+	0	ID=g31771.t3.CDS4;Parent=g31771.t3;
OX031009.1_Pollenia_amentaria_genome_assembly,_chromosome:_4	AUGUSTUS	exon	101232840	101232941	.	+	.	ID=g31771.t3.exon4;Parent=g31771.t3;
OX031009.1_Pollenia_amentaria_genome_assembly,_chromosome:_4	AUGUSTUS	intron	101232942	101233010	1	+	.	ID=g31771.t3.intron4;Parent=g31771.t3;
OX031009.1_Pollenia_amentaria_genome_assembly,_chromosome:_4	AUGUSTUS	CDS	101233011	101233209	1	+	0	ID=g31771.t3.CDS5;Parent=g31771.t3;
OX031009.1_Pollenia_amentaria_genome_assembly,_chromosome:_4	AUGUSTUS	exon	101233011	101233209	.	+	.	ID=g31771.t3.exon5;Parent=g31771.t3;
OX031009.1_Pollenia_amentaria_genome_assembly,_chromosome:_4	AUGUSTUS	intron	101233210	101233266	1	+	.	ID=g31771.t3.intron5;Parent=g31771.t3;
OX031009.1_Pollenia_amentaria_genome_assembly,_chromosome:_4	AUGUSTUS	CDS	101233267	101234238	1	+	2	ID=g31771.t3.CDS6;Parent=g31771.t3;
OX031009.1_Pollenia_amentaria_genome_assembly,_chromosome:_4	AUGUSTUS	exon	101233267	101234238	.	+	.	ID=g31771.t3.exon6;Parent=g31771.t3;
OX031009.1_Pollenia_amentaria_genome_assembly,_chromosome:_4	AUGUSTUS	intron	101234239	101245902	1	+	.	ID=g31771.t3.intron6;Parent=g31771.t3;
OX031009.1_Pollenia_amentaria_genome_assembly,_chromosome:_4	AUGUSTUS	CDS	101245903	101246004	1	+	2	ID=g31771.t3.CDS7;Parent=g31771.t3;
OX031009.1_Pollenia_amentaria_genome_assembly,_chromosome:_4	AUGUSTUS	exon	101245903	101246004	.	+	.	ID=g31771.t3.exon7;Parent=g31771.t3;
OX031009.1_Pollenia_amentaria_genome_assembly,_chromosome:_4	AUGUSTUS	intron	101246005	101246073	1	+	.	ID=g31771.t3.intron7;Parent=g31771.t3;
OX031009.1_Pollenia_amentaria_genome_assembly,_chromosome:_4	AUGUSTUS	CDS	101246074	101246258	1	+	2	ID=g31771.t3.CDS8;Parent=g31771.t3;
OX031009.1_Pollenia_amentaria_genome_assembly,_chromosome:_4	AUGUSTUS	exon	101246074	101246258	.	+	.	ID=g31771.t3.exon8;Parent=g31771.t3;
OX031009.1_Pollenia_amentaria_genome_assembly,_chromosome:_4	AUGUSTUS	stop_codon	101246256	101246258	.	+	0	ID=g31771.t3.stop1;Parent=g31771.t3;
OX031009.1_Pollenia_amentaria_genome_assembly,_chromosome:_4	GeneMark.hmm3	mRNA	101245875	101246258	.	+	.	ID=g31771.t4;Parent=g31771;
OX031009.1_Pollenia_amentaria_genome_assembly,_chromosome:_4	GeneMark.hmm3	start_codon	101245875	101245877	.	+	0	ID=g31771.t4.start1;Parent=g31771.t4;
OX031009.1_Pollenia_amentaria_genome_assembly,_chromosome:_4	GeneMark.hmm3	CDS	101245875	101246004	.	+	0	ID=g31771.t4.CDS1;Parent=g31771.t4;
OX031009.1_Pollenia_amentaria_genome_assembly,_chromosome:_4	GeneMark.hmm3	exon	101245875	101246004	0	+	.	ID=g31771.t4.exon1;Parent=g31771.t4;
OX031009.1_Pollenia_amentaria_genome_assembly,_chromosome:_4	GeneMark.hmm3	intron	101246005	101246073	.	+	2	ID=g31771.t4.intron1;Parent=g31771.t4;
OX031009.1_Pollenia_amentaria_genome_assembly,_chromosome:_4	GeneMark.hmm3	CDS	101246074	101246258	.	+	2	ID=g31771.t4.CDS2;Parent=g31771.t4;
OX031009.1_Pollenia_amentaria_genome_assembly,_chromosome:_4	GeneMark.hmm3	exon	101246074	101246258	0	+	.	ID=g31771.t4.exon2;Parent=g31771.t4;
OX031009.1_Pollenia_amentaria_genome_assembly,_chromosome:_4	GeneMark.hmm3	stop_codon	101246256	101246258	.	+	0	ID=g31771.t4.stop1;Parent=g31771.t4;
OX031009.1_Pollenia_amentaria_genome_assembly,_chromosome:_4	AUGUSTUS	gene	101292409	101292877	.	+	.	ID=g31772;
OX031009.1_Pollenia_amentaria_genome_assembly,_chromosome:_4	AUGUSTUS	mRNA	101292409	101292877	0.93	+	.	ID=g31772.t1;Parent=g31772;
OX031009.1_Pollenia_amentaria_genome_assembly,_chromosome:_4	AUGUSTUS	start_codon	101292409	101292411	.	+	0	ID=g31772.t1.start1;Parent=g31772.t1;
OX031009.1_Pollenia_amentaria_genome_assembly,_chromosome:_4	AUGUSTUS	CDS	101292409	101292560	0.93	+	0	ID=g31772.t1.CDS1;Parent=g31772.t1;
OX031009.1_Pollenia_amentaria_genome_assembly,_chromosome:_4	AUGUSTUS	exon	101292409	101292560	.	+	.	ID=g31772.t1.exon1;Parent=g31772.t1;
OX031009.1_Pollenia_amentaria_genome_assembly,_chromosome:_4	AUGUSTUS	intron	101292561	101292648	0.98	+	.	ID=g31772.t1.intron1;Parent=g31772.t1;
OX031009.1_Pollenia_amentaria_genome_assembly,_chromosome:_4	AUGUSTUS	CDS	101292649	101292877	0.98	+	1	ID=g31772.t1.CDS2;Parent=g31772.t1;
OX031009.1_Pollenia_amentaria_genome_assembly,_chromosome:_4	AUGUSTUS	exon	101292649	101292877	.	+	.	ID=g31772.t1.exon2;Parent=g31772.t1;
OX031009.1_Pollenia_amentaria_genome_assembly,_chromosome:_4	AUGUSTUS	stop_codon	101292875	101292877	.	+	0	ID=g31772.t1.stop1;Parent=g31772.t1;
OX031009.1_Pollenia_amentaria_genome_assembly,_chromosome:_4	AUGUSTUS	gene	101297920	101299193	.	+	.	ID=g31773;
OX031009.1_Pollenia_amentaria_genome_assembly,_chromosome:_4	AUGUSTUS	mRNA	101297920	101299193	0.22	+	.	ID=g31773.t1;Parent=g31773;
OX031009.1_Pollenia_amentaria_genome_assembly,_chromosome:_4	AUGUSTUS	start_codon	101297920	101297922	.	+	0	ID=g31773.t1.start1;Parent=g31773.t1;
OX031009.1_Pollenia_amentaria_genome_assembly,_chromosome:_4	AUGUSTUS	CDS	101297920	101298239	0.98	+	0	ID=g31773.t1.CDS1;Parent=g31773.t1;
OX031009.1_Pollenia_amentaria_genome_assembly,_chromosome:_4	AUGUSTUS	exon	101297920	101298239	.	+	.	ID=g31773.t1.exon1;Parent=g31773.t1;
OX031009.1_Pollenia_amentaria_genome_assembly,_chromosome:_4	AUGUSTUS	intron	101298240	101298360	0.74	+	.	ID=g31773.t1.intron1;Parent=g31773.t1;
OX031009.1_Pollenia_amentaria_genome_assembly,_chromosome:_4	AUGUSTUS	CDS	101298361	101298578	0.34	+	1	ID=g31773.t1.CDS2;Parent=g31773.t1;
OX031009.1_Pollenia_amentaria_genome_assembly,_chromosome:_4	AUGUSTUS	exon	101298361	101298578	.	+	.	ID=g31773.t1.exon2;Parent=g31773.t1;
OX031009.1_Pollenia_amentaria_genome_assembly,_chromosome:_4	AUGUSTUS	intron	101298579	101298706	0.43	+	.	ID=g31773.t1.intron2;Parent=g31773.t1;
OX031009.1_Pollenia_amentaria_genome_assembly,_chromosome:_4	AUGUSTUS	CDS	101298707	101298971	0.8	+	2	ID=g31773.t1.CDS3;Parent=g31773.t1;
OX031009.1_Pollenia_amentaria_genome_assembly,_chromosome:_4	AUGUSTUS	exon	101298707	101298971	.	+	.	ID=g31773.t1.exon3;Parent=g31773.t1;
OX031009.1_Pollenia_amentaria_genome_assembly,_chromosome:_4	AUGUSTUS	intron	101298972	101299111	0.63	+	.	ID=g31773.t1.intron3;Parent=g31773.t1;
OX031009.1_Pollenia_amentaria_genome_assembly,_chromosome:_4	AUGUSTUS	CDS	101299112	101299193	0.73	+	1	ID=g31773.t1.CDS4;Parent=g31773.t1;
OX031009.1_Pollenia_amentaria_genome_assembly,_chromosome:_4	AUGUSTUS	exon	101299112	101299193	.	+	.	ID=g31773.t1.exon4;Parent=g31773.t1;
OX031009.1_Pollenia_amentaria_genome_assembly,_chromosome:_4	AUGUSTUS	stop_codon	101299191	101299193	.	+	0	ID=g31773.t1.stop1;Parent=g31773.t1;
OX031009.1_Pollenia_amentaria_genome_assembly,_chromosome:_4	AUGUSTUS	gene	101304905	101305132	.	+	.	ID=g31774;
OX031009.1_Pollenia_amentaria_genome_assembly,_chromosome:_4	AUGUSTUS	mRNA	101304905	101305132	1	+	.	ID=g31774.t1;Parent=g31774;
OX031009.1_Pollenia_amentaria_genome_assembly,_chromosome:_4	AUGUSTUS	start_codon	101304905	101304907	.	+	0	ID=g31774.t1.start1;Parent=g31774.t1;
OX031009.1_Pollenia_amentaria_genome_assembly,_chromosome:_4	AUGUSTUS	CDS	101304905	101305132	1	+	0	ID=g31774.t1.CDS1;Parent=g31774.t1;
OX031009.1_Pollenia_amentaria_genome_assembly,_chromosome:_4	AUGUSTUS	exon	101304905	101305132	.	+	.	ID=g31774.t1.exon1;Parent=g31774.t1;
OX031009.1_Pollenia_amentaria_genome_assembly,_chromosome:_4	AUGUSTUS	stop_codon	101305130	101305132	.	+	0	ID=g31774.t1.stop1;Parent=g31774.t1;
OX031009.1_Pollenia_amentaria_genome_assembly,_chromosome:_4	AUGUSTUS	gene	101305345	101305557	.	+	.	ID=g31775;
OX031009.1_Pollenia_amentaria_genome_assembly,_chromosome:_4	AUGUSTUS	mRNA	101305345	101305557	1	+	.	ID=g31775.t1;Parent=g31775;
OX031009.1_Pollenia_amentaria_genome_assembly,_chromosome:_4	AUGUSTUS	start_codon	101305345	101305347	.	+	0	ID=g31775.t1.start1;Parent=g31775.t1;
OX031009.1_Pollenia_amentaria_genome_assembly,_chromosome:_4	AUGUSTUS	CDS	101305345	101305557	1	+	0	ID=g31775.t1.CDS1;Parent=g31775.t1;
OX031009.1_Pollenia_amentaria_genome_assembly,_chromosome:_4	AUGUSTUS	exon	101305345	101305557	.	+	.	ID=g31775.t1.exon1;Parent=g31775.t1;
OX031009.1_Pollenia_amentaria_genome_assembly,_chromosome:_4	AUGUSTUS	stop_codon	101305555	101305557	.	+	0	ID=g31775.t1.stop1;Parent=g31775.t1;
OX031009.1_Pollenia_amentaria_genome_assembly,_chromosome:_4	AUGUSTUS	gene	101328182	101328608	.	+	.	ID=g31776;
OX031009.1_Pollenia_amentaria_genome_assembly,_chromosome:_4	AUGUSTUS	mRNA	101328182	101328608	1	+	.	ID=g31776.t1;Parent=g31776;
OX031009.1_Pollenia_amentaria_genome_assembly,_chromosome:_4	AUGUSTUS	start_codon	101328182	101328184	.	+	0	ID=g31776.t1.start1;Parent=g31776.t1;
OX031009.1_Pollenia_amentaria_genome_assembly,_chromosome:_4	AUGUSTUS	CDS	101328182	101328458	1	+	0	ID=g31776.t1.CDS1;Parent=g31776.t1;
OX031009.1_Pollenia_amentaria_genome_assembly,_chromosome:_4	AUGUSTUS	exon	101328182	101328458	.	+	.	ID=g31776.t1.exon1;Parent=g31776.t1;
OX031009.1_Pollenia_amentaria_genome_assembly,_chromosome:_4	AUGUSTUS	intron	101328459	101328561	1	+	.	ID=g31776.t1.intron1;Parent=g31776.t1;
OX031009.1_Pollenia_amentaria_genome_assembly,_chromosome:_4	AUGUSTUS	CDS	101328562	101328608	1	+	2	ID=g31776.t1.CDS2;Parent=g31776.t1;
OX031009.1_Pollenia_amentaria_genome_assembly,_chromosome:_4	AUGUSTUS	exon	101328562	101328608	.	+	.	ID=g31776.t1.exon2;Parent=g31776.t1;
OX031009.1_Pollenia_amentaria_genome_assembly,_chromosome:_4	AUGUSTUS	stop_codon	101328606	101328608	.	+	0	ID=g31776.t1.stop1;Parent=g31776.t1;
OX031009.1_Pollenia_amentaria_genome_assembly,_chromosome:_4	AUGUSTUS	gene	101342623	101343149	.	-	.	ID=g31777;
OX031009.1_Pollenia_amentaria_genome_assembly,_chromosome:_4	AUGUSTUS	mRNA	101342623	101343149	0.82	-	.	ID=g31777.t1;Parent=g31777;
OX031009.1_Pollenia_amentaria_genome_assembly,_chromosome:_4	AUGUSTUS	stop_codon	101342623	101342625	.	-	0	ID=g31777.t1.stop1;Parent=g31777.t1;
OX031009.1_Pollenia_amentaria_genome_assembly,_chromosome:_4	AUGUSTUS	CDS	101342623	101342795	1	-	2	ID=g31777.t1.CDS1;Parent=g31777.t1;
OX031009.1_Pollenia_amentaria_genome_assembly,_chromosome:_4	AUGUSTUS	exon	101342623	101342795	.	-	.	ID=g31777.t1.exon1;Parent=g31777.t1;
OX031009.1_Pollenia_amentaria_genome_assembly,_chromosome:_4	AUGUSTUS	intron	101342796	101342861	1	-	.	ID=g31777.t1.intron1;Parent=g31777.t1;
OX031009.1_Pollenia_amentaria_genome_assembly,_chromosome:_4	AUGUSTUS	CDS	101342862	101342939	0.82	-	2	ID=g31777.t1.CDS2;Parent=g31777.t1;
OX031009.1_Pollenia_amentaria_genome_assembly,_chromosome:_4	AUGUSTUS	exon	101342862	101342939	.	-	.	ID=g31777.t1.exon2;Parent=g31777.t1;
OX031009.1_Pollenia_amentaria_genome_assembly,_chromosome:_4	AUGUSTUS	intron	101342940	101343055	0.82	-	.	ID=g31777.t1.intron2;Parent=g31777.t1;
OX031009.1_Pollenia_amentaria_genome_assembly,_chromosome:_4	AUGUSTUS	CDS	101343056	101343149	0.97	-	0	ID=g31777.t1.CDS3;Parent=g31777.t1;
OX031009.1_Pollenia_amentaria_genome_assembly,_chromosome:_4	AUGUSTUS	exon	101343056	101343149	.	-	.	ID=g31777.t1.exon3;Parent=g31777.t1;
OX031009.1_Pollenia_amentaria_genome_assembly,_chromosome:_4	AUGUSTUS	start_codon	101343147	101343149	.	-	0	ID=g31777.t1.start1;Parent=g31777.t1;
OX031009.1_Pollenia_amentaria_genome_assembly,_chromosome:_4	AUGUSTUS	gene	101359616	101360253	.	-	.	ID=g31778;
OX031009.1_Pollenia_amentaria_genome_assembly,_chromosome:_4	AUGUSTUS	mRNA	101359616	101360253	1	-	.	ID=g31778.t1;Parent=g31778;
OX031009.1_Pollenia_amentaria_genome_assembly,_chromosome:_4	AUGUSTUS	stop_codon	101359616	101359618	.	-	0	ID=g31778.t1.stop1;Parent=g31778.t1;
OX031009.1_Pollenia_amentaria_genome_assembly,_chromosome:_4	AUGUSTUS	CDS	101359616	101359807	1	-	0	ID=g31778.t1.CDS1;Parent=g31778.t1;
OX031009.1_Pollenia_amentaria_genome_assembly,_chromosome:_4	AUGUSTUS	exon	101359616	101359807	.	-	.	ID=g31778.t1.exon1;Parent=g31778.t1;
OX031009.1_Pollenia_amentaria_genome_assembly,_chromosome:_4	AUGUSTUS	intron	101359808	101359877	1	-	.	ID=g31778.t1.intron1;Parent=g31778.t1;
OX031009.1_Pollenia_amentaria_genome_assembly,_chromosome:_4	AUGUSTUS	CDS	101359878	101360039	1	-	0	ID=g31778.t1.CDS2;Parent=g31778.t1;
OX031009.1_Pollenia_amentaria_genome_assembly,_chromosome:_4	AUGUSTUS	exon	101359878	101360039	.	-	.	ID=g31778.t1.exon2;Parent=g31778.t1;
OX031009.1_Pollenia_amentaria_genome_assembly,_chromosome:_4	AUGUSTUS	intron	101360040	101360232	1	-	.	ID=g31778.t1.intron2;Parent=g31778.t1;
OX031009.1_Pollenia_amentaria_genome_assembly,_chromosome:_4	AUGUSTUS	CDS	101360233	101360253	1	-	0	ID=g31778.t1.CDS3;Parent=g31778.t1;
OX031009.1_Pollenia_amentaria_genome_assembly,_chromosome:_4	AUGUSTUS	exon	101360233	101360253	.	-	.	ID=g31778.t1.exon3;Parent=g31778.t1;
OX031009.1_Pollenia_amentaria_genome_assembly,_chromosome:_4	AUGUSTUS	start_codon	101360251	101360253	.	-	0	ID=g31778.t1.start1;Parent=g31778.t1;
OX031009.1_Pollenia_amentaria_genome_assembly,_chromosome:_4	AUGUSTUS	gene	101367261	101368016	.	+	.	ID=g31779;
OX031009.1_Pollenia_amentaria_genome_assembly,_chromosome:_4	AUGUSTUS	mRNA	101367261	101368016	1	+	.	ID=g31779.t1;Parent=g31779;
OX031009.1_Pollenia_amentaria_genome_assembly,_chromosome:_4	AUGUSTUS	start_codon	101367261	101367263	.	+	0	ID=g31779.t1.start1;Parent=g31779.t1;
OX031009.1_Pollenia_amentaria_genome_assembly,_chromosome:_4	AUGUSTUS	CDS	101367261	101368016	1	+	0	ID=g31779.t1.CDS1;Parent=g31779.t1;
OX031009.1_Pollenia_amentaria_genome_assembly,_chromosome:_4	AUGUSTUS	exon	101367261	101368016	.	+	.	ID=g31779.t1.exon1;Parent=g31779.t1;
OX031009.1_Pollenia_amentaria_genome_assembly,_chromosome:_4	AUGUSTUS	stop_codon	101368014	101368016	.	+	0	ID=g31779.t1.stop1;Parent=g31779.t1;
OX031009.1_Pollenia_amentaria_genome_assembly,_chromosome:_4	AUGUSTUS	gene	101369810	101371552	.	-	.	ID=g31780;
OX031009.1_Pollenia_amentaria_genome_assembly,_chromosome:_4	AUGUSTUS	mRNA	101369810	101371552	1	-	.	ID=g31780.t1;Parent=g31780;
OX031009.1_Pollenia_amentaria_genome_assembly,_chromosome:_4	AUGUSTUS	stop_codon	101369810	101369812	.	-	0	ID=g31780.t1.stop1;Parent=g31780.t1;
OX031009.1_Pollenia_amentaria_genome_assembly,_chromosome:_4	AUGUSTUS	CDS	101369810	101371298	1	-	1	ID=g31780.t1.CDS1;Parent=g31780.t1;
OX031009.1_Pollenia_amentaria_genome_assembly,_chromosome:_4	AUGUSTUS	exon	101369810	101371298	.	-	.	ID=g31780.t1.exon1;Parent=g31780.t1;
OX031009.1_Pollenia_amentaria_genome_assembly,_chromosome:_4	AUGUSTUS	intron	101371299	101371355	1	-	.	ID=g31780.t1.intron1;Parent=g31780.t1;
OX031009.1_Pollenia_amentaria_genome_assembly,_chromosome:_4	AUGUSTUS	CDS	101371356	101371552	1	-	0	ID=g31780.t1.CDS2;Parent=g31780.t1;
OX031009.1_Pollenia_amentaria_genome_assembly,_chromosome:_4	AUGUSTUS	exon	101371356	101371552	.	-	.	ID=g31780.t1.exon2;Parent=g31780.t1;
OX031009.1_Pollenia_amentaria_genome_assembly,_chromosome:_4	AUGUSTUS	start_codon	101371550	101371552	.	-	0	ID=g31780.t1.start1;Parent=g31780.t1;
OX031009.1_Pollenia_amentaria_genome_assembly,_chromosome:_4	AUGUSTUS	gene	101386045	101386545	.	-	.	ID=g31781;
OX031009.1_Pollenia_amentaria_genome_assembly,_chromosome:_4	AUGUSTUS	mRNA	101386045	101386545	0.31	-	.	ID=g31781.t1;Parent=g31781;
OX031009.1_Pollenia_amentaria_genome_assembly,_chromosome:_4	AUGUSTUS	stop_codon	101386045	101386047	.	-	0	ID=g31781.t1.stop1;Parent=g31781.t1;
OX031009.1_Pollenia_amentaria_genome_assembly,_chromosome:_4	AUGUSTUS	CDS	101386045	101386545	0.31	-	0	ID=g31781.t1.CDS1;Parent=g31781.t1;
OX031009.1_Pollenia_amentaria_genome_assembly,_chromosome:_4	AUGUSTUS	exon	101386045	101386545	.	-	.	ID=g31781.t1.exon1;Parent=g31781.t1;
OX031009.1_Pollenia_amentaria_genome_assembly,_chromosome:_4	AUGUSTUS	start_codon	101386543	101386545	.	-	0	ID=g31781.t1.start1;Parent=g31781.t1;
OX031009.1_Pollenia_amentaria_genome_assembly,_chromosome:_4	AUGUSTUS	gene	101386756	101387803	.	-	.	ID=g31782;
OX031009.1_Pollenia_amentaria_genome_assembly,_chromosome:_4	AUGUSTUS	mRNA	101386756	101387803	0.56	-	.	ID=g31782.t1;Parent=g31782;
OX031009.1_Pollenia_amentaria_genome_assembly,_chromosome:_4	AUGUSTUS	stop_codon	101386756	101386758	.	-	0	ID=g31782.t1.stop1;Parent=g31782.t1;
OX031009.1_Pollenia_amentaria_genome_assembly,_chromosome:_4	AUGUSTUS	CDS	101386756	101387652	0.56	-	0	ID=g31782.t1.CDS1;Parent=g31782.t1;
OX031009.1_Pollenia_amentaria_genome_assembly,_chromosome:_4	AUGUSTUS	exon	101386756	101387652	.	-	.	ID=g31782.t1.exon1;Parent=g31782.t1;
OX031009.1_Pollenia_amentaria_genome_assembly,_chromosome:_4	AUGUSTUS	intron	101387653	101387728	0.98	-	.	ID=g31782.t1.intron1;Parent=g31782.t1;
OX031009.1_Pollenia_amentaria_genome_assembly,_chromosome:_4	AUGUSTUS	CDS	101387729	101387803	0.98	-	0	ID=g31782.t1.CDS2;Parent=g31782.t1;
OX031009.1_Pollenia_amentaria_genome_assembly,_chromosome:_4	AUGUSTUS	exon	101387729	101387803	.	-	.	ID=g31782.t1.exon2;Parent=g31782.t1;
OX031009.1_Pollenia_amentaria_genome_assembly,_chromosome:_4	AUGUSTUS	start_codon	101387801	101387803	.	-	0	ID=g31782.t1.start1;Parent=g31782.t1;
OX031009.1_Pollenia_amentaria_genome_assembly,_chromosome:_4	AUGUSTUS	gene	101388145	101388603	.	-	.	ID=g31783;
OX031009.1_Pollenia_amentaria_genome_assembly,_chromosome:_4	AUGUSTUS	mRNA	101388145	101388603	1	-	.	ID=g31783.t1;Parent=g31783;
OX031009.1_Pollenia_amentaria_genome_assembly,_chromosome:_4	AUGUSTUS	stop_codon	101388145	101388147	.	-	0	ID=g31783.t1.stop1;Parent=g31783.t1;
OX031009.1_Pollenia_amentaria_genome_assembly,_chromosome:_4	AUGUSTUS	CDS	101388145	101388603	1	-	0	ID=g31783.t1.CDS1;Parent=g31783.t1;
OX031009.1_Pollenia_amentaria_genome_assembly,_chromosome:_4	AUGUSTUS	exon	101388145	101388603	.	-	.	ID=g31783.t1.exon1;Parent=g31783.t1;
OX031009.1_Pollenia_amentaria_genome_assembly,_chromosome:_4	AUGUSTUS	start_codon	101388601	101388603	.	-	0	ID=g31783.t1.start1;Parent=g31783.t1;
OX031009.1_Pollenia_amentaria_genome_assembly,_chromosome:_4	AUGUSTUS	gene	101388700	101389017	.	-	.	ID=g31784;
OX031009.1_Pollenia_amentaria_genome_assembly,_chromosome:_4	AUGUSTUS	mRNA	101388700	101389017	1	-	.	ID=g31784.t1;Parent=g31784;
OX031009.1_Pollenia_amentaria_genome_assembly,_chromosome:_4	AUGUSTUS	stop_codon	101388700	101388702	.	-	0	ID=g31784.t1.stop1;Parent=g31784.t1;
OX031009.1_Pollenia_amentaria_genome_assembly,_chromosome:_4	AUGUSTUS	CDS	101388700	101389017	1	-	0	ID=g31784.t1.CDS1;Parent=g31784.t1;
OX031009.1_Pollenia_amentaria_genome_assembly,_chromosome:_4	AUGUSTUS	exon	101388700	101389017	.	-	.	ID=g31784.t1.exon1;Parent=g31784.t1;
OX031009.1_Pollenia_amentaria_genome_assembly,_chromosome:_4	AUGUSTUS	start_codon	101389015	101389017	.	-	0	ID=g31784.t1.start1;Parent=g31784.t1;
OX031009.1_Pollenia_amentaria_genome_assembly,_chromosome:_4	AUGUSTUS	gene	101404302	101405157	.	-	.	ID=g31785;
OX031009.1_Pollenia_amentaria_genome_assembly,_chromosome:_4	AUGUSTUS	mRNA	101404302	101405157	0.98	-	.	ID=g31785.t1;Parent=g31785;
OX031009.1_Pollenia_amentaria_genome_assembly,_chromosome:_4	AUGUSTUS	stop_codon	101404302	101404304	.	-	0	ID=g31785.t1.stop1;Parent=g31785.t1;
OX031009.1_Pollenia_amentaria_genome_assembly,_chromosome:_4	AUGUSTUS	CDS	101404302	101404344	1	-	1	ID=g31785.t1.CDS1;Parent=g31785.t1;
OX031009.1_Pollenia_amentaria_genome_assembly,_chromosome:_4	AUGUSTUS	exon	101404302	101404344	.	-	.	ID=g31785.t1.exon1;Parent=g31785.t1;
OX031009.1_Pollenia_amentaria_genome_assembly,_chromosome:_4	AUGUSTUS	intron	101404345	101404471	0.99	-	.	ID=g31785.t1.intron1;Parent=g31785.t1;
OX031009.1_Pollenia_amentaria_genome_assembly,_chromosome:_4	AUGUSTUS	CDS	101404472	101405157	0.98	-	0	ID=g31785.t1.CDS2;Parent=g31785.t1;
OX031009.1_Pollenia_amentaria_genome_assembly,_chromosome:_4	AUGUSTUS	exon	101404472	101405157	.	-	.	ID=g31785.t1.exon2;Parent=g31785.t1;
OX031009.1_Pollenia_amentaria_genome_assembly,_chromosome:_4	AUGUSTUS	start_codon	101405155	101405157	.	-	0	ID=g31785.t1.start1;Parent=g31785.t1;
OX031009.1_Pollenia_amentaria_genome_assembly,_chromosome:_4	AUGUSTUS	gene	101405281	101405562	.	-	.	ID=g31786;
OX031009.1_Pollenia_amentaria_genome_assembly,_chromosome:_4	AUGUSTUS	mRNA	101405281	101405562	0.99	-	.	ID=g31786.t1;Parent=g31786;
OX031009.1_Pollenia_amentaria_genome_assembly,_chromosome:_4	AUGUSTUS	stop_codon	101405281	101405283	.	-	0	ID=g31786.t1.stop1;Parent=g31786.t1;
OX031009.1_Pollenia_amentaria_genome_assembly,_chromosome:_4	AUGUSTUS	CDS	101405281	101405562	0.99	-	0	ID=g31786.t1.CDS1;Parent=g31786.t1;
OX031009.1_Pollenia_amentaria_genome_assembly,_chromosome:_4	AUGUSTUS	exon	101405281	101405562	.	-	.	ID=g31786.t1.exon1;Parent=g31786.t1;
OX031009.1_Pollenia_amentaria_genome_assembly,_chromosome:_4	AUGUSTUS	start_codon	101405560	101405562	.	-	0	ID=g31786.t1.start1;Parent=g31786.t1;
OX031009.1_Pollenia_amentaria_genome_assembly,_chromosome:_4	AUGUSTUS	gene	101405958	101406308	.	-	.	ID=g31787;
OX031009.1_Pollenia_amentaria_genome_assembly,_chromosome:_4	AUGUSTUS	mRNA	101405958	101406308	0.98	-	.	ID=g31787.t1;Parent=g31787;
OX031009.1_Pollenia_amentaria_genome_assembly,_chromosome:_4	AUGUSTUS	stop_codon	101405958	101405960	.	-	0	ID=g31787.t1.stop1;Parent=g31787.t1;
OX031009.1_Pollenia_amentaria_genome_assembly,_chromosome:_4	AUGUSTUS	CDS	101405958	101406308	0.98	-	0	ID=g31787.t1.CDS1;Parent=g31787.t1;
OX031009.1_Pollenia_amentaria_genome_assembly,_chromosome:_4	AUGUSTUS	exon	101405958	101406308	.	-	.	ID=g31787.t1.exon1;Parent=g31787.t1;
OX031009.1_Pollenia_amentaria_genome_assembly,_chromosome:_4	AUGUSTUS	start_codon	101406306	101406308	.	-	0	ID=g31787.t1.start1;Parent=g31787.t1;
OX031009.1_Pollenia_amentaria_genome_assembly,_chromosome:_4	AUGUSTUS	gene	101407899	101409854	.	-	.	ID=g31788;
OX031009.1_Pollenia_amentaria_genome_assembly,_chromosome:_4	AUGUSTUS	mRNA	101407899	101409854	0.72	-	.	ID=g31788.t1;Parent=g31788;
OX031009.1_Pollenia_amentaria_genome_assembly,_chromosome:_4	AUGUSTUS	stop_codon	101407899	101407901	.	-	0	ID=g31788.t1.stop1;Parent=g31788.t1;
OX031009.1_Pollenia_amentaria_genome_assembly,_chromosome:_4	AUGUSTUS	CDS	101407899	101409854	0.72	-	0	ID=g31788.t1.CDS1;Parent=g31788.t1;
OX031009.1_Pollenia_amentaria_genome_assembly,_chromosome:_4	AUGUSTUS	exon	101407899	101409854	.	-	.	ID=g31788.t1.exon1;Parent=g31788.t1;
OX031009.1_Pollenia_amentaria_genome_assembly,_chromosome:_4	AUGUSTUS	start_codon	101409852	101409854	.	-	0	ID=g31788.t1.start1;Parent=g31788.t1;
OX031009.1_Pollenia_amentaria_genome_assembly,_chromosome:_4	AUGUSTUS	gene	101417306	101417731	.	-	.	ID=g31789;
OX031009.1_Pollenia_amentaria_genome_assembly,_chromosome:_4	AUGUSTUS	mRNA	101417306	101417731	1	-	.	ID=g31789.t1;Parent=g31789;
OX031009.1_Pollenia_amentaria_genome_assembly,_chromosome:_4	AUGUSTUS	stop_codon	101417306	101417308	.	-	0	ID=g31789.t1.stop1;Parent=g31789.t1;
OX031009.1_Pollenia_amentaria_genome_assembly,_chromosome:_4	AUGUSTUS	CDS	101417306	101417731	1	-	0	ID=g31789.t1.CDS1;Parent=g31789.t1;
OX031009.1_Pollenia_amentaria_genome_assembly,_chromosome:_4	AUGUSTUS	exon	101417306	101417731	.	-	.	ID=g31789.t1.exon1;Parent=g31789.t1;
OX031009.1_Pollenia_amentaria_genome_assembly,_chromosome:_4	AUGUSTUS	start_codon	101417729	101417731	.	-	0	ID=g31789.t1.start1;Parent=g31789.t1;
OX031009.1_Pollenia_amentaria_genome_assembly,_chromosome:_4	AUGUSTUS	gene	101418826	101422008	.	-	.	ID=g31790;
OX031009.1_Pollenia_amentaria_genome_assembly,_chromosome:_4	AUGUSTUS	mRNA	101418826	101422008	1	-	.	ID=g31790.t1;Parent=g31790;
OX031009.1_Pollenia_amentaria_genome_assembly,_chromosome:_4	AUGUSTUS	stop_codon	101418826	101418828	.	-	0	ID=g31790.t1.stop1;Parent=g31790.t1;
OX031009.1_Pollenia_amentaria_genome_assembly,_chromosome:_4	AUGUSTUS	CDS	101418826	101420329	1	-	1	ID=g31790.t1.CDS1;Parent=g31790.t1;
OX031009.1_Pollenia_amentaria_genome_assembly,_chromosome:_4	AUGUSTUS	exon	101418826	101420329	.	-	.	ID=g31790.t1.exon1;Parent=g31790.t1;
OX031009.1_Pollenia_amentaria_genome_assembly,_chromosome:_4	AUGUSTUS	intron	101420330	101420484	1	-	.	ID=g31790.t1.intron1;Parent=g31790.t1;
OX031009.1_Pollenia_amentaria_genome_assembly,_chromosome:_4	AUGUSTUS	CDS	101420485	101420772	1	-	1	ID=g31790.t1.CDS2;Parent=g31790.t1;
OX031009.1_Pollenia_amentaria_genome_assembly,_chromosome:_4	AUGUSTUS	exon	101420485	101420772	.	-	.	ID=g31790.t1.exon2;Parent=g31790.t1;
OX031009.1_Pollenia_amentaria_genome_assembly,_chromosome:_4	AUGUSTUS	intron	101420773	101421633	1	-	.	ID=g31790.t1.intron2;Parent=g31790.t1;
OX031009.1_Pollenia_amentaria_genome_assembly,_chromosome:_4	AUGUSTUS	CDS	101421634	101421788	1	-	0	ID=g31790.t1.CDS3;Parent=g31790.t1;
OX031009.1_Pollenia_amentaria_genome_assembly,_chromosome:_4	AUGUSTUS	exon	101421634	101421788	.	-	.	ID=g31790.t1.exon3;Parent=g31790.t1;
OX031009.1_Pollenia_amentaria_genome_assembly,_chromosome:_4	AUGUSTUS	intron	101421789	101421864	1	-	.	ID=g31790.t1.intron3;Parent=g31790.t1;
OX031009.1_Pollenia_amentaria_genome_assembly,_chromosome:_4	AUGUSTUS	CDS	101421865	101422008	1	-	0	ID=g31790.t1.CDS4;Parent=g31790.t1;
OX031009.1_Pollenia_amentaria_genome_assembly,_chromosome:_4	AUGUSTUS	exon	101421865	101422008	.	-	.	ID=g31790.t1.exon4;Parent=g31790.t1;
OX031009.1_Pollenia_amentaria_genome_assembly,_chromosome:_4	AUGUSTUS	start_codon	101422006	101422008	.	-	0	ID=g31790.t1.start1;Parent=g31790.t1;
OX031009.1_Pollenia_amentaria_genome_assembly,_chromosome:_4	AUGUSTUS	gene	101445386	101445607	.	+	.	ID=g31791;
OX031009.1_Pollenia_amentaria_genome_assembly,_chromosome:_4	AUGUSTUS	mRNA	101445386	101445607	0.99	+	.	ID=g31791.t1;Parent=g31791;
OX031009.1_Pollenia_amentaria_genome_assembly,_chromosome:_4	AUGUSTUS	start_codon	101445386	101445388	.	+	0	ID=g31791.t1.start1;Parent=g31791.t1;
OX031009.1_Pollenia_amentaria_genome_assembly,_chromosome:_4	AUGUSTUS	CDS	101445386	101445607	0.99	+	0	ID=g31791.t1.CDS1;Parent=g31791.t1;
OX031009.1_Pollenia_amentaria_genome_assembly,_chromosome:_4	AUGUSTUS	exon	101445386	101445607	.	+	.	ID=g31791.t1.exon1;Parent=g31791.t1;
OX031009.1_Pollenia_amentaria_genome_assembly,_chromosome:_4	AUGUSTUS	stop_codon	101445605	101445607	.	+	0	ID=g31791.t1.stop1;Parent=g31791.t1;
OX031009.1_Pollenia_amentaria_genome_assembly,_chromosome:_4	AUGUSTUS	gene	101445751	101446464	.	+	.	ID=g31792;
OX031009.1_Pollenia_amentaria_genome_assembly,_chromosome:_4	AUGUSTUS	mRNA	101445751	101446464	0.85	+	.	ID=g31792.t1;Parent=g31792;
OX031009.1_Pollenia_amentaria_genome_assembly,_chromosome:_4	AUGUSTUS	start_codon	101445751	101445753	.	+	0	ID=g31792.t1.start1;Parent=g31792.t1;
OX031009.1_Pollenia_amentaria_genome_assembly,_chromosome:_4	AUGUSTUS	CDS	101445751	101446464	0.85	+	0	ID=g31792.t1.CDS1;Parent=g31792.t1;
OX031009.1_Pollenia_amentaria_genome_assembly,_chromosome:_4	AUGUSTUS	exon	101445751	101446464	.	+	.	ID=g31792.t1.exon1;Parent=g31792.t1;
OX031009.1_Pollenia_amentaria_genome_assembly,_chromosome:_4	AUGUSTUS	stop_codon	101446462	101446464	.	+	0	ID=g31792.t1.stop1;Parent=g31792.t1;
OX031009.1_Pollenia_amentaria_genome_assembly,_chromosome:_4	AUGUSTUS	gene	101446632	101448599	.	+	.	ID=g31793;
OX031009.1_Pollenia_amentaria_genome_assembly,_chromosome:_4	AUGUSTUS	mRNA	101446632	101448599	0.92	+	.	ID=g31793.t1;Parent=g31793;
OX031009.1_Pollenia_amentaria_genome_assembly,_chromosome:_4	AUGUSTUS	start_codon	101446632	101446634	.	+	0	ID=g31793.t1.start1;Parent=g31793.t1;
OX031009.1_Pollenia_amentaria_genome_assembly,_chromosome:_4	AUGUSTUS	CDS	101446632	101448599	0.92	+	0	ID=g31793.t1.CDS1;Parent=g31793.t1;
OX031009.1_Pollenia_amentaria_genome_assembly,_chromosome:_4	AUGUSTUS	exon	101446632	101448599	.	+	.	ID=g31793.t1.exon1;Parent=g31793.t1;
OX031009.1_Pollenia_amentaria_genome_assembly,_chromosome:_4	AUGUSTUS	stop_codon	101448597	101448599	.	+	0	ID=g31793.t1.stop1;Parent=g31793.t1;
OX031009.1_Pollenia_amentaria_genome_assembly,_chromosome:_4	AUGUSTUS	gene	101450698	101451204	.	+	.	ID=g31794;
OX031009.1_Pollenia_amentaria_genome_assembly,_chromosome:_4	AUGUSTUS	mRNA	101450698	101451204	0.99	+	.	ID=g31794.t1;Parent=g31794;
OX031009.1_Pollenia_amentaria_genome_assembly,_chromosome:_4	AUGUSTUS	start_codon	101450698	101450700	.	+	0	ID=g31794.t1.start1;Parent=g31794.t1;
OX031009.1_Pollenia_amentaria_genome_assembly,_chromosome:_4	AUGUSTUS	CDS	101450698	101451204	0.99	+	0	ID=g31794.t1.CDS1;Parent=g31794.t1;
OX031009.1_Pollenia_amentaria_genome_assembly,_chromosome:_4	AUGUSTUS	exon	101450698	101451204	.	+	.	ID=g31794.t1.exon1;Parent=g31794.t1;
OX031009.1_Pollenia_amentaria_genome_assembly,_chromosome:_4	AUGUSTUS	stop_codon	101451202	101451204	.	+	0	ID=g31794.t1.stop1;Parent=g31794.t1;
OX031009.1_Pollenia_amentaria_genome_assembly,_chromosome:_4	AUGUSTUS	gene	101451296	101454235	.	+	.	ID=g31795;
OX031009.1_Pollenia_amentaria_genome_assembly,_chromosome:_4	AUGUSTUS	mRNA	101451296	101454235	0.66	+	.	ID=g31795.t1;Parent=g31795;
OX031009.1_Pollenia_amentaria_genome_assembly,_chromosome:_4	AUGUSTUS	start_codon	101451296	101451298	.	+	0	ID=g31795.t1.start1;Parent=g31795.t1;
OX031009.1_Pollenia_amentaria_genome_assembly,_chromosome:_4	AUGUSTUS	CDS	101451296	101454235	0.66	+	0	ID=g31795.t1.CDS1;Parent=g31795.t1;
OX031009.1_Pollenia_amentaria_genome_assembly,_chromosome:_4	AUGUSTUS	exon	101451296	101454235	.	+	.	ID=g31795.t1.exon1;Parent=g31795.t1;
OX031009.1_Pollenia_amentaria_genome_assembly,_chromosome:_4	AUGUSTUS	stop_codon	101454233	101454235	.	+	0	ID=g31795.t1.stop1;Parent=g31795.t1;
OX031009.1_Pollenia_amentaria_genome_assembly,_chromosome:_4	AUGUSTUS	gene	101454899	101455861	.	+	.	ID=g31796;
OX031009.1_Pollenia_amentaria_genome_assembly,_chromosome:_4	AUGUSTUS	mRNA	101454899	101455861	1	+	.	ID=g31796.t1;Parent=g31796;
OX031009.1_Pollenia_amentaria_genome_assembly,_chromosome:_4	AUGUSTUS	start_codon	101454899	101454901	.	+	0	ID=g31796.t1.start1;Parent=g31796.t1;
OX031009.1_Pollenia_amentaria_genome_assembly,_chromosome:_4	AUGUSTUS	CDS	101454899	101455861	1	+	0	ID=g31796.t1.CDS1;Parent=g31796.t1;
OX031009.1_Pollenia_amentaria_genome_assembly,_chromosome:_4	AUGUSTUS	exon	101454899	101455861	.	+	.	ID=g31796.t1.exon1;Parent=g31796.t1;
OX031009.1_Pollenia_amentaria_genome_assembly,_chromosome:_4	AUGUSTUS	stop_codon	101455859	101455861	.	+	0	ID=g31796.t1.stop1;Parent=g31796.t1;
OX031009.1_Pollenia_amentaria_genome_assembly,_chromosome:_4	AUGUSTUS	gene	101455956	101456789	.	+	.	ID=g31797;
OX031009.1_Pollenia_amentaria_genome_assembly,_chromosome:_4	AUGUSTUS	mRNA	101455956	101456789	0.65	+	.	ID=g31797.t1;Parent=g31797;
OX031009.1_Pollenia_amentaria_genome_assembly,_chromosome:_4	AUGUSTUS	start_codon	101455956	101455958	.	+	0	ID=g31797.t1.start1;Parent=g31797.t1;
OX031009.1_Pollenia_amentaria_genome_assembly,_chromosome:_4	AUGUSTUS	CDS	101455956	101456789	0.65	+	0	ID=g31797.t1.CDS1;Parent=g31797.t1;
OX031009.1_Pollenia_amentaria_genome_assembly,_chromosome:_4	AUGUSTUS	exon	101455956	101456789	.	+	.	ID=g31797.t1.exon1;Parent=g31797.t1;
OX031009.1_Pollenia_amentaria_genome_assembly,_chromosome:_4	AUGUSTUS	stop_codon	101456787	101456789	.	+	0	ID=g31797.t1.stop1;Parent=g31797.t1;
OX031009.1_Pollenia_amentaria_genome_assembly,_chromosome:_4	AUGUSTUS	gene	101478230	101478877	.	+	.	ID=g31798;
OX031009.1_Pollenia_amentaria_genome_assembly,_chromosome:_4	AUGUSTUS	mRNA	101478230	101478877	1	+	.	ID=g31798.t1;Parent=g31798;
OX031009.1_Pollenia_amentaria_genome_assembly,_chromosome:_4	AUGUSTUS	start_codon	101478230	101478232	.	+	0	ID=g31798.t1.start1;Parent=g31798.t1;
OX031009.1_Pollenia_amentaria_genome_assembly,_chromosome:_4	AUGUSTUS	CDS	101478230	101478877	1	+	0	ID=g31798.t1.CDS1;Parent=g31798.t1;
OX031009.1_Pollenia_amentaria_genome_assembly,_chromosome:_4	AUGUSTUS	exon	101478230	101478877	.	+	.	ID=g31798.t1.exon1;Parent=g31798.t1;
OX031009.1_Pollenia_amentaria_genome_assembly,_chromosome:_4	AUGUSTUS	stop_codon	101478875	101478877	.	+	0	ID=g31798.t1.stop1;Parent=g31798.t1;
OX031009.1_Pollenia_amentaria_genome_assembly,_chromosome:_4	AUGUSTUS	gene	101478995	101479702	.	-	.	ID=g31799;
OX031009.1_Pollenia_amentaria_genome_assembly,_chromosome:_4	AUGUSTUS	mRNA	101478995	101479702	1	-	.	ID=g31799.t1;Parent=g31799;
OX031009.1_Pollenia_amentaria_genome_assembly,_chromosome:_4	AUGUSTUS	stop_codon	101478995	101478997	.	-	0	ID=g31799.t1.stop1;Parent=g31799.t1;
OX031009.1_Pollenia_amentaria_genome_assembly,_chromosome:_4	AUGUSTUS	CDS	101478995	101479618	1	-	0	ID=g31799.t1.CDS1;Parent=g31799.t1;
OX031009.1_Pollenia_amentaria_genome_assembly,_chromosome:_4	AUGUSTUS	exon	101478995	101479618	.	-	.	ID=g31799.t1.exon1;Parent=g31799.t1;
OX031009.1_Pollenia_amentaria_genome_assembly,_chromosome:_4	AUGUSTUS	intron	101479619	101479678	1	-	.	ID=g31799.t1.intron1;Parent=g31799.t1;
OX031009.1_Pollenia_amentaria_genome_assembly,_chromosome:_4	AUGUSTUS	CDS	101479679	101479702	1	-	0	ID=g31799.t1.CDS2;Parent=g31799.t1;
OX031009.1_Pollenia_amentaria_genome_assembly,_chromosome:_4	AUGUSTUS	exon	101479679	101479702	.	-	.	ID=g31799.t1.exon2;Parent=g31799.t1;
OX031009.1_Pollenia_amentaria_genome_assembly,_chromosome:_4	AUGUSTUS	start_codon	101479700	101479702	.	-	0	ID=g31799.t1.start1;Parent=g31799.t1;
OX031009.1_Pollenia_amentaria_genome_assembly,_chromosome:_4	AUGUSTUS	gene	101534648	101538634	.	+	.	ID=g31800;
OX031009.1_Pollenia_amentaria_genome_assembly,_chromosome:_4	AUGUSTUS	mRNA	101534648	101538634	0.17	+	.	ID=g31800.t1;Parent=g31800;
OX031009.1_Pollenia_amentaria_genome_assembly,_chromosome:_4	AUGUSTUS	start_codon	101534648	101534650	.	+	0	ID=g31800.t1.start1;Parent=g31800.t1;
OX031009.1_Pollenia_amentaria_genome_assembly,_chromosome:_4	AUGUSTUS	CDS	101534648	101535026	1	+	0	ID=g31800.t1.CDS1;Parent=g31800.t1;
OX031009.1_Pollenia_amentaria_genome_assembly,_chromosome:_4	AUGUSTUS	exon	101534648	101535026	.	+	.	ID=g31800.t1.exon1;Parent=g31800.t1;
OX031009.1_Pollenia_amentaria_genome_assembly,_chromosome:_4	AUGUSTUS	intron	101535027	101535102	1	+	.	ID=g31800.t1.intron1;Parent=g31800.t1;
OX031009.1_Pollenia_amentaria_genome_assembly,_chromosome:_4	AUGUSTUS	CDS	101535103	101536655	0.73	+	2	ID=g31800.t1.CDS2;Parent=g31800.t1;
OX031009.1_Pollenia_amentaria_genome_assembly,_chromosome:_4	AUGUSTUS	exon	101535103	101536655	.	+	.	ID=g31800.t1.exon2;Parent=g31800.t1;
OX031009.1_Pollenia_amentaria_genome_assembly,_chromosome:_4	AUGUSTUS	intron	101536656	101536775	0.36	+	.	ID=g31800.t1.intron2;Parent=g31800.t1;
OX031009.1_Pollenia_amentaria_genome_assembly,_chromosome:_4	AUGUSTUS	CDS	101536776	101537053	0.36	+	0	ID=g31800.t1.CDS3;Parent=g31800.t1;
OX031009.1_Pollenia_amentaria_genome_assembly,_chromosome:_4	AUGUSTUS	exon	101536776	101537053	.	+	.	ID=g31800.t1.exon3;Parent=g31800.t1;
OX031009.1_Pollenia_amentaria_genome_assembly,_chromosome:_4	AUGUSTUS	intron	101537054	101537191	0.93	+	.	ID=g31800.t1.intron3;Parent=g31800.t1;
OX031009.1_Pollenia_amentaria_genome_assembly,_chromosome:_4	AUGUSTUS	CDS	101537192	101537715	0.53	+	1	ID=g31800.t1.CDS4;Parent=g31800.t1;
OX031009.1_Pollenia_amentaria_genome_assembly,_chromosome:_4	AUGUSTUS	exon	101537192	101537715	.	+	.	ID=g31800.t1.exon4;Parent=g31800.t1;
OX031009.1_Pollenia_amentaria_genome_assembly,_chromosome:_4	AUGUSTUS	intron	101537716	101538137	0.57	+	.	ID=g31800.t1.intron4;Parent=g31800.t1;
OX031009.1_Pollenia_amentaria_genome_assembly,_chromosome:_4	AUGUSTUS	CDS	101538138	101538332	0.65	+	2	ID=g31800.t1.CDS5;Parent=g31800.t1;
OX031009.1_Pollenia_amentaria_genome_assembly,_chromosome:_4	AUGUSTUS	exon	101538138	101538332	.	+	.	ID=g31800.t1.exon5;Parent=g31800.t1;
OX031009.1_Pollenia_amentaria_genome_assembly,_chromosome:_4	AUGUSTUS	intron	101538333	101538416	0.84	+	.	ID=g31800.t1.intron5;Parent=g31800.t1;
OX031009.1_Pollenia_amentaria_genome_assembly,_chromosome:_4	AUGUSTUS	CDS	101538417	101538634	0.95	+	2	ID=g31800.t1.CDS6;Parent=g31800.t1;
OX031009.1_Pollenia_amentaria_genome_assembly,_chromosome:_4	AUGUSTUS	exon	101538417	101538634	.	+	.	ID=g31800.t1.exon6;Parent=g31800.t1;
OX031009.1_Pollenia_amentaria_genome_assembly,_chromosome:_4	AUGUSTUS	stop_codon	101538632	101538634	.	+	0	ID=g31800.t1.stop1;Parent=g31800.t1;
OX031009.1_Pollenia_amentaria_genome_assembly,_chromosome:_4	AUGUSTUS	mRNA	101534810	101538634	0.18	+	.	ID=g31800.t2;Parent=g31800;
OX031009.1_Pollenia_amentaria_genome_assembly,_chromosome:_4	AUGUSTUS	start_codon	101534810	101534812	.	+	0	ID=g31800.t2.start1;Parent=g31800.t2;
OX031009.1_Pollenia_amentaria_genome_assembly,_chromosome:_4	AUGUSTUS	CDS	101534810	101535026	0.94	+	0	ID=g31800.t2.CDS1;Parent=g31800.t2;
OX031009.1_Pollenia_amentaria_genome_assembly,_chromosome:_4	AUGUSTUS	exon	101534810	101535026	.	+	.	ID=g31800.t2.exon1;Parent=g31800.t2;
OX031009.1_Pollenia_amentaria_genome_assembly,_chromosome:_4	AUGUSTUS	intron	101535027	101535102	1	+	.	ID=g31800.t2.intron1;Parent=g31800.t2;
OX031009.1_Pollenia_amentaria_genome_assembly,_chromosome:_4	AUGUSTUS	CDS	101535103	101536655	0.74	+	2	ID=g31800.t2.CDS2;Parent=g31800.t2;
OX031009.1_Pollenia_amentaria_genome_assembly,_chromosome:_4	AUGUSTUS	exon	101535103	101536655	.	+	.	ID=g31800.t2.exon2;Parent=g31800.t2;
OX031009.1_Pollenia_amentaria_genome_assembly,_chromosome:_4	AUGUSTUS	intron	101536656	101536775	0.39	+	.	ID=g31800.t2.intron2;Parent=g31800.t2;
OX031009.1_Pollenia_amentaria_genome_assembly,_chromosome:_4	AUGUSTUS	CDS	101536776	101537053	0.38	+	0	ID=g31800.t2.CDS3;Parent=g31800.t2;
OX031009.1_Pollenia_amentaria_genome_assembly,_chromosome:_4	AUGUSTUS	exon	101536776	101537053	.	+	.	ID=g31800.t2.exon3;Parent=g31800.t2;
OX031009.1_Pollenia_amentaria_genome_assembly,_chromosome:_4	AUGUSTUS	intron	101537054	101537191	0.92	+	.	ID=g31800.t2.intron3;Parent=g31800.t2;
OX031009.1_Pollenia_amentaria_genome_assembly,_chromosome:_4	AUGUSTUS	CDS	101537192	101537715	0.53	+	1	ID=g31800.t2.CDS4;Parent=g31800.t2;
OX031009.1_Pollenia_amentaria_genome_assembly,_chromosome:_4	AUGUSTUS	exon	101537192	101537715	.	+	.	ID=g31800.t2.exon4;Parent=g31800.t2;
OX031009.1_Pollenia_amentaria_genome_assembly,_chromosome:_4	AUGUSTUS	intron	101537716	101538137	0.55	+	.	ID=g31800.t2.intron4;Parent=g31800.t2;
OX031009.1_Pollenia_amentaria_genome_assembly,_chromosome:_4	AUGUSTUS	CDS	101538138	101538332	0.54	+	2	ID=g31800.t2.CDS5;Parent=g31800.t2;
OX031009.1_Pollenia_amentaria_genome_assembly,_chromosome:_4	AUGUSTUS	exon	101538138	101538332	.	+	.	ID=g31800.t2.exon5;Parent=g31800.t2;
OX031009.1_Pollenia_amentaria_genome_assembly,_chromosome:_4	AUGUSTUS	intron	101538333	101538416	0.86	+	.	ID=g31800.t2.intron5;Parent=g31800.t2;
OX031009.1_Pollenia_amentaria_genome_assembly,_chromosome:_4	AUGUSTUS	CDS	101538417	101538634	0.95	+	2	ID=g31800.t2.CDS6;Parent=g31800.t2;
OX031009.1_Pollenia_amentaria_genome_assembly,_chromosome:_4	AUGUSTUS	exon	101538417	101538634	.	+	.	ID=g31800.t2.exon6;Parent=g31800.t2;
OX031009.1_Pollenia_amentaria_genome_assembly,_chromosome:_4	AUGUSTUS	stop_codon	101538632	101538634	.	+	0	ID=g31800.t2.stop1;Parent=g31800.t2;
OX031009.1_Pollenia_amentaria_genome_assembly,_chromosome:_4	AUGUSTUS	gene	101563353	101565988	.	+	.	ID=g31801;
OX031009.1_Pollenia_amentaria_genome_assembly,_chromosome:_4	AUGUSTUS	mRNA	101563353	101565988	1	+	.	ID=g31801.t1;Parent=g31801;
OX031009.1_Pollenia_amentaria_genome_assembly,_chromosome:_4	AUGUSTUS	start_codon	101563353	101563355	.	+	0	ID=g31801.t1.start1;Parent=g31801.t1;
OX031009.1_Pollenia_amentaria_genome_assembly,_chromosome:_4	AUGUSTUS	CDS	101563353	101563856	1	+	0	ID=g31801.t1.CDS1;Parent=g31801.t1;
OX031009.1_Pollenia_amentaria_genome_assembly,_chromosome:_4	AUGUSTUS	exon	101563353	101563856	.	+	.	ID=g31801.t1.exon1;Parent=g31801.t1;
OX031009.1_Pollenia_amentaria_genome_assembly,_chromosome:_4	AUGUSTUS	intron	101563857	101565778	1	+	.	ID=g31801.t1.intron1;Parent=g31801.t1;
OX031009.1_Pollenia_amentaria_genome_assembly,_chromosome:_4	AUGUSTUS	CDS	101565779	101565988	1	+	0	ID=g31801.t1.CDS2;Parent=g31801.t1;
OX031009.1_Pollenia_amentaria_genome_assembly,_chromosome:_4	AUGUSTUS	exon	101565779	101565988	.	+	.	ID=g31801.t1.exon2;Parent=g31801.t1;
OX031009.1_Pollenia_amentaria_genome_assembly,_chromosome:_4	AUGUSTUS	stop_codon	101565986	101565988	.	+	0	ID=g31801.t1.stop1;Parent=g31801.t1;
OX031009.1_Pollenia_amentaria_genome_assembly,_chromosome:_4	AUGUSTUS	gene	101582744	101582989	.	+	.	ID=g31802;
OX031009.1_Pollenia_amentaria_genome_assembly,_chromosome:_4	AUGUSTUS	mRNA	101582744	101582989	1	+	.	ID=g31802.t1;Parent=g31802;
OX031009.1_Pollenia_amentaria_genome_assembly,_chromosome:_4	AUGUSTUS	start_codon	101582744	101582746	.	+	0	ID=g31802.t1.start1;Parent=g31802.t1;
OX031009.1_Pollenia_amentaria_genome_assembly,_chromosome:_4	AUGUSTUS	CDS	101582744	101582989	1	+	0	ID=g31802.t1.CDS1;Parent=g31802.t1;
OX031009.1_Pollenia_amentaria_genome_assembly,_chromosome:_4	AUGUSTUS	exon	101582744	101582989	.	+	.	ID=g31802.t1.exon1;Parent=g31802.t1;
OX031009.1_Pollenia_amentaria_genome_assembly,_chromosome:_4	AUGUSTUS	stop_codon	101582987	101582989	.	+	0	ID=g31802.t1.stop1;Parent=g31802.t1;
OX031009.1_Pollenia_amentaria_genome_assembly,_chromosome:_4	AUGUSTUS	gene	101583889	101584215	.	+	.	ID=g31803;
OX031009.1_Pollenia_amentaria_genome_assembly,_chromosome:_4	AUGUSTUS	mRNA	101583889	101584215	0.83	+	.	ID=g31803.t1;Parent=g31803;
OX031009.1_Pollenia_amentaria_genome_assembly,_chromosome:_4	AUGUSTUS	start_codon	101583889	101583891	.	+	0	ID=g31803.t1.start1;Parent=g31803.t1;
OX031009.1_Pollenia_amentaria_genome_assembly,_chromosome:_4	AUGUSTUS	CDS	101583889	101584215	0.83	+	0	ID=g31803.t1.CDS1;Parent=g31803.t1;
OX031009.1_Pollenia_amentaria_genome_assembly,_chromosome:_4	AUGUSTUS	exon	101583889	101584215	.	+	.	ID=g31803.t1.exon1;Parent=g31803.t1;
OX031009.1_Pollenia_amentaria_genome_assembly,_chromosome:_4	AUGUSTUS	stop_codon	101584213	101584215	.	+	0	ID=g31803.t1.stop1;Parent=g31803.t1;
OX031009.1_Pollenia_amentaria_genome_assembly,_chromosome:_4	AUGUSTUS	gene	101584571	101584855	.	-	.	ID=g31804;
OX031009.1_Pollenia_amentaria_genome_assembly,_chromosome:_4	AUGUSTUS	mRNA	101584571	101584855	1	-	.	ID=g31804.t1;Parent=g31804;
OX031009.1_Pollenia_amentaria_genome_assembly,_chromosome:_4	AUGUSTUS	stop_codon	101584571	101584573	.	-	0	ID=g31804.t1.stop1;Parent=g31804.t1;
OX031009.1_Pollenia_amentaria_genome_assembly,_chromosome:_4	AUGUSTUS	CDS	101584571	101584855	1	-	0	ID=g31804.t1.CDS1;Parent=g31804.t1;
OX031009.1_Pollenia_amentaria_genome_assembly,_chromosome:_4	AUGUSTUS	exon	101584571	101584855	.	-	.	ID=g31804.t1.exon1;Parent=g31804.t1;
OX031009.1_Pollenia_amentaria_genome_assembly,_chromosome:_4	AUGUSTUS	start_codon	101584853	101584855	.	-	0	ID=g31804.t1.start1;Parent=g31804.t1;
OX031009.1_Pollenia_amentaria_genome_assembly,_chromosome:_4	AUGUSTUS	gene	101585341	101586834	.	+	.	ID=g31805;
OX031009.1_Pollenia_amentaria_genome_assembly,_chromosome:_4	AUGUSTUS	mRNA	101585341	101586834	1	+	.	ID=g31805.t1;Parent=g31805;
OX031009.1_Pollenia_amentaria_genome_assembly,_chromosome:_4	AUGUSTUS	start_codon	101585341	101585343	.	+	0	ID=g31805.t1.start1;Parent=g31805.t1;
OX031009.1_Pollenia_amentaria_genome_assembly,_chromosome:_4	AUGUSTUS	CDS	101585341	101586834	1	+	0	ID=g31805.t1.CDS1;Parent=g31805.t1;
OX031009.1_Pollenia_amentaria_genome_assembly,_chromosome:_4	AUGUSTUS	exon	101585341	101586834	.	+	.	ID=g31805.t1.exon1;Parent=g31805.t1;
OX031009.1_Pollenia_amentaria_genome_assembly,_chromosome:_4	AUGUSTUS	stop_codon	101586832	101586834	.	+	0	ID=g31805.t1.stop1;Parent=g31805.t1;
OX031009.1_Pollenia_amentaria_genome_assembly,_chromosome:_4	AUGUSTUS	gene	101586890	101590382	.	+	.	ID=g31806;
OX031009.1_Pollenia_amentaria_genome_assembly,_chromosome:_4	AUGUSTUS	mRNA	101588719	101590382	0.74	+	.	ID=g31806.t1;Parent=g31806;
OX031009.1_Pollenia_amentaria_genome_assembly,_chromosome:_4	AUGUSTUS	start_codon	101588719	101588721	.	+	0	ID=g31806.t1.start1;Parent=g31806.t1;
OX031009.1_Pollenia_amentaria_genome_assembly,_chromosome:_4	AUGUSTUS	CDS	101588719	101589188	0.74	+	0	ID=g31806.t1.CDS1;Parent=g31806.t1;
OX031009.1_Pollenia_amentaria_genome_assembly,_chromosome:_4	AUGUSTUS	exon	101588719	101589188	.	+	.	ID=g31806.t1.exon1;Parent=g31806.t1;
OX031009.1_Pollenia_amentaria_genome_assembly,_chromosome:_4	AUGUSTUS	intron	101589189	101589241	0.84	+	.	ID=g31806.t1.intron1;Parent=g31806.t1;
OX031009.1_Pollenia_amentaria_genome_assembly,_chromosome:_4	AUGUSTUS	CDS	101589242	101590382	0.86	+	1	ID=g31806.t1.CDS2;Parent=g31806.t1;
OX031009.1_Pollenia_amentaria_genome_assembly,_chromosome:_4	AUGUSTUS	exon	101589242	101590382	.	+	.	ID=g31806.t1.exon2;Parent=g31806.t1;
OX031009.1_Pollenia_amentaria_genome_assembly,_chromosome:_4	AUGUSTUS	stop_codon	101590380	101590382	.	+	0	ID=g31806.t1.stop1;Parent=g31806.t1;
OX031009.1_Pollenia_amentaria_genome_assembly,_chromosome:_4	AUGUSTUS	mRNA	101586890	101590382	0.24	+	.	ID=g31806.t2;Parent=g31806;
OX031009.1_Pollenia_amentaria_genome_assembly,_chromosome:_4	AUGUSTUS	start_codon	101586890	101586892	.	+	0	ID=g31806.t2.start1;Parent=g31806.t2;
OX031009.1_Pollenia_amentaria_genome_assembly,_chromosome:_4	AUGUSTUS	CDS	101586890	101586968	0.55	+	0	ID=g31806.t2.CDS1;Parent=g31806.t2;
OX031009.1_Pollenia_amentaria_genome_assembly,_chromosome:_4	AUGUSTUS	exon	101586890	101586968	.	+	.	ID=g31806.t2.exon1;Parent=g31806.t2;
OX031009.1_Pollenia_amentaria_genome_assembly,_chromosome:_4	AUGUSTUS	intron	101586969	101587292	0.48	+	.	ID=g31806.t2.intron1;Parent=g31806.t2;
OX031009.1_Pollenia_amentaria_genome_assembly,_chromosome:_4	AUGUSTUS	CDS	101587293	101588004	0.8	+	2	ID=g31806.t2.CDS2;Parent=g31806.t2;
OX031009.1_Pollenia_amentaria_genome_assembly,_chromosome:_4	AUGUSTUS	exon	101587293	101588004	.	+	.	ID=g31806.t2.exon2;Parent=g31806.t2;
OX031009.1_Pollenia_amentaria_genome_assembly,_chromosome:_4	AUGUSTUS	intron	101588005	101588597	0.61	+	.	ID=g31806.t2.intron2;Parent=g31806.t2;
OX031009.1_Pollenia_amentaria_genome_assembly,_chromosome:_4	AUGUSTUS	CDS	101588598	101589188	0.49	+	1	ID=g31806.t2.CDS3;Parent=g31806.t2;
OX031009.1_Pollenia_amentaria_genome_assembly,_chromosome:_4	AUGUSTUS	exon	101588598	101589188	.	+	.	ID=g31806.t2.exon3;Parent=g31806.t2;
OX031009.1_Pollenia_amentaria_genome_assembly,_chromosome:_4	AUGUSTUS	intron	101589189	101589241	0.87	+	.	ID=g31806.t2.intron3;Parent=g31806.t2;
OX031009.1_Pollenia_amentaria_genome_assembly,_chromosome:_4	AUGUSTUS	CDS	101589242	101590382	0.9	+	1	ID=g31806.t2.CDS4;Parent=g31806.t2;
OX031009.1_Pollenia_amentaria_genome_assembly,_chromosome:_4	AUGUSTUS	exon	101589242	101590382	.	+	.	ID=g31806.t2.exon4;Parent=g31806.t2;
OX031009.1_Pollenia_amentaria_genome_assembly,_chromosome:_4	AUGUSTUS	stop_codon	101590380	101590382	.	+	0	ID=g31806.t2.stop1;Parent=g31806.t2;
OX031009.1_Pollenia_amentaria_genome_assembly,_chromosome:_4	AUGUSTUS	mRNA	101586890	101588071	0.46	+	.	ID=g31806.t3;Parent=g31806;
OX031009.1_Pollenia_amentaria_genome_assembly,_chromosome:_4	AUGUSTUS	start_codon	101586890	101586892	.	+	0	ID=g31806.t3.start1;Parent=g31806.t3;
OX031009.1_Pollenia_amentaria_genome_assembly,_chromosome:_4	AUGUSTUS	CDS	101586890	101586968	0.51	+	0	ID=g31806.t3.CDS1;Parent=g31806.t3;
OX031009.1_Pollenia_amentaria_genome_assembly,_chromosome:_4	AUGUSTUS	exon	101586890	101586968	.	+	.	ID=g31806.t3.exon1;Parent=g31806.t3;
OX031009.1_Pollenia_amentaria_genome_assembly,_chromosome:_4	AUGUSTUS	intron	101586969	101587292	0.46	+	.	ID=g31806.t3.intron1;Parent=g31806.t3;
OX031009.1_Pollenia_amentaria_genome_assembly,_chromosome:_4	AUGUSTUS	CDS	101587293	101588071	0.91	+	2	ID=g31806.t3.CDS2;Parent=g31806.t3;
OX031009.1_Pollenia_amentaria_genome_assembly,_chromosome:_4	AUGUSTUS	exon	101587293	101588071	.	+	.	ID=g31806.t3.exon2;Parent=g31806.t3;
OX031009.1_Pollenia_amentaria_genome_assembly,_chromosome:_4	AUGUSTUS	stop_codon	101588069	101588071	.	+	0	ID=g31806.t3.stop1;Parent=g31806.t3;
OX031009.1_Pollenia_amentaria_genome_assembly,_chromosome:_4	AUGUSTUS	gene	101600312	101601226	.	-	.	ID=g31807;
OX031009.1_Pollenia_amentaria_genome_assembly,_chromosome:_4	AUGUSTUS	mRNA	101600312	101601226	1	-	.	ID=g31807.t1;Parent=g31807;
OX031009.1_Pollenia_amentaria_genome_assembly,_chromosome:_4	AUGUSTUS	stop_codon	101600312	101600314	.	-	0	ID=g31807.t1.stop1;Parent=g31807.t1;
OX031009.1_Pollenia_amentaria_genome_assembly,_chromosome:_4	AUGUSTUS	CDS	101600312	101601226	1	-	0	ID=g31807.t1.CDS1;Parent=g31807.t1;
OX031009.1_Pollenia_amentaria_genome_assembly,_chromosome:_4	AUGUSTUS	exon	101600312	101601226	.	-	.	ID=g31807.t1.exon1;Parent=g31807.t1;
OX031009.1_Pollenia_amentaria_genome_assembly,_chromosome:_4	AUGUSTUS	start_codon	101601224	101601226	.	-	0	ID=g31807.t1.start1;Parent=g31807.t1;
OX031009.1_Pollenia_amentaria_genome_assembly,_chromosome:_4	AUGUSTUS	gene	101611524	101612168	.	-	.	ID=g31808;
OX031009.1_Pollenia_amentaria_genome_assembly,_chromosome:_4	AUGUSTUS	mRNA	101611524	101612168	1	-	.	ID=g31808.t1;Parent=g31808;
OX031009.1_Pollenia_amentaria_genome_assembly,_chromosome:_4	AUGUSTUS	stop_codon	101611524	101611526	.	-	0	ID=g31808.t1.stop1;Parent=g31808.t1;
OX031009.1_Pollenia_amentaria_genome_assembly,_chromosome:_4	AUGUSTUS	CDS	101611524	101612168	1	-	0	ID=g31808.t1.CDS1;Parent=g31808.t1;
OX031009.1_Pollenia_amentaria_genome_assembly,_chromosome:_4	AUGUSTUS	exon	101611524	101612168	.	-	.	ID=g31808.t1.exon1;Parent=g31808.t1;
OX031009.1_Pollenia_amentaria_genome_assembly,_chromosome:_4	AUGUSTUS	start_codon	101612166	101612168	.	-	0	ID=g31808.t1.start1;Parent=g31808.t1;
OX031009.1_Pollenia_amentaria_genome_assembly,_chromosome:_4	AUGUSTUS	gene	101612218	101612604	.	-	.	ID=g31809;
OX031009.1_Pollenia_amentaria_genome_assembly,_chromosome:_4	AUGUSTUS	mRNA	101612218	101612604	1	-	.	ID=g31809.t1;Parent=g31809;
OX031009.1_Pollenia_amentaria_genome_assembly,_chromosome:_4	AUGUSTUS	stop_codon	101612218	101612220	.	-	0	ID=g31809.t1.stop1;Parent=g31809.t1;
OX031009.1_Pollenia_amentaria_genome_assembly,_chromosome:_4	AUGUSTUS	CDS	101612218	101612604	1	-	0	ID=g31809.t1.CDS1;Parent=g31809.t1;
OX031009.1_Pollenia_amentaria_genome_assembly,_chromosome:_4	AUGUSTUS	exon	101612218	101612604	.	-	.	ID=g31809.t1.exon1;Parent=g31809.t1;
OX031009.1_Pollenia_amentaria_genome_assembly,_chromosome:_4	AUGUSTUS	start_codon	101612602	101612604	.	-	0	ID=g31809.t1.start1;Parent=g31809.t1;
OX031009.1_Pollenia_amentaria_genome_assembly,_chromosome:_4	AUGUSTUS	gene	101617187	101625777	.	+	.	ID=g31810;
OX031009.1_Pollenia_amentaria_genome_assembly,_chromosome:_4	AUGUSTUS	mRNA	101617187	101625777	1	+	.	ID=g31810.t1;Parent=g31810;
OX031009.1_Pollenia_amentaria_genome_assembly,_chromosome:_4	AUGUSTUS	start_codon	101617187	101617189	.	+	0	ID=g31810.t1.start1;Parent=g31810.t1;
OX031009.1_Pollenia_amentaria_genome_assembly,_chromosome:_4	AUGUSTUS	CDS	101617187	101617412	1	+	0	ID=g31810.t1.CDS1;Parent=g31810.t1;
OX031009.1_Pollenia_amentaria_genome_assembly,_chromosome:_4	AUGUSTUS	exon	101617187	101617412	.	+	.	ID=g31810.t1.exon1;Parent=g31810.t1;
OX031009.1_Pollenia_amentaria_genome_assembly,_chromosome:_4	AUGUSTUS	intron	101617413	101619127	1	+	.	ID=g31810.t1.intron1;Parent=g31810.t1;
OX031009.1_Pollenia_amentaria_genome_assembly,_chromosome:_4	AUGUSTUS	CDS	101619128	101619493	1	+	2	ID=g31810.t1.CDS2;Parent=g31810.t1;
OX031009.1_Pollenia_amentaria_genome_assembly,_chromosome:_4	AUGUSTUS	exon	101619128	101619493	.	+	.	ID=g31810.t1.exon2;Parent=g31810.t1;
OX031009.1_Pollenia_amentaria_genome_assembly,_chromosome:_4	AUGUSTUS	intron	101619494	101621494	1	+	.	ID=g31810.t1.intron2;Parent=g31810.t1;
OX031009.1_Pollenia_amentaria_genome_assembly,_chromosome:_4	AUGUSTUS	CDS	101621495	101621969	1	+	2	ID=g31810.t1.CDS3;Parent=g31810.t1;
OX031009.1_Pollenia_amentaria_genome_assembly,_chromosome:_4	AUGUSTUS	exon	101621495	101621969	.	+	.	ID=g31810.t1.exon3;Parent=g31810.t1;
OX031009.1_Pollenia_amentaria_genome_assembly,_chromosome:_4	AUGUSTUS	intron	101621970	101622033	1	+	.	ID=g31810.t1.intron3;Parent=g31810.t1;
OX031009.1_Pollenia_amentaria_genome_assembly,_chromosome:_4	AUGUSTUS	CDS	101622034	101622368	1	+	1	ID=g31810.t1.CDS4;Parent=g31810.t1;
OX031009.1_Pollenia_amentaria_genome_assembly,_chromosome:_4	AUGUSTUS	exon	101622034	101622368	.	+	.	ID=g31810.t1.exon4;Parent=g31810.t1;
OX031009.1_Pollenia_amentaria_genome_assembly,_chromosome:_4	AUGUSTUS	intron	101622369	101623232	1	+	.	ID=g31810.t1.intron4;Parent=g31810.t1;
OX031009.1_Pollenia_amentaria_genome_assembly,_chromosome:_4	AUGUSTUS	CDS	101623233	101623540	1	+	2	ID=g31810.t1.CDS5;Parent=g31810.t1;
OX031009.1_Pollenia_amentaria_genome_assembly,_chromosome:_4	AUGUSTUS	exon	101623233	101623540	.	+	.	ID=g31810.t1.exon5;Parent=g31810.t1;
OX031009.1_Pollenia_amentaria_genome_assembly,_chromosome:_4	AUGUSTUS	intron	101623541	101623806	1	+	.	ID=g31810.t1.intron5;Parent=g31810.t1;
OX031009.1_Pollenia_amentaria_genome_assembly,_chromosome:_4	AUGUSTUS	CDS	101623807	101625777	1	+	0	ID=g31810.t1.CDS6;Parent=g31810.t1;
OX031009.1_Pollenia_amentaria_genome_assembly,_chromosome:_4	AUGUSTUS	exon	101623807	101625777	.	+	.	ID=g31810.t1.exon6;Parent=g31810.t1;
OX031009.1_Pollenia_amentaria_genome_assembly,_chromosome:_4	AUGUSTUS	stop_codon	101625775	101625777	.	+	0	ID=g31810.t1.stop1;Parent=g31810.t1;
OX031009.1_Pollenia_amentaria_genome_assembly,_chromosome:_4	AUGUSTUS	gene	101641656	101642597	.	-	.	ID=g31811;
OX031009.1_Pollenia_amentaria_genome_assembly,_chromosome:_4	AUGUSTUS	mRNA	101641656	101642597	0.68	-	.	ID=g31811.t1;Parent=g31811;
OX031009.1_Pollenia_amentaria_genome_assembly,_chromosome:_4	AUGUSTUS	stop_codon	101641656	101641658	.	-	0	ID=g31811.t1.stop1;Parent=g31811.t1;
OX031009.1_Pollenia_amentaria_genome_assembly,_chromosome:_4	AUGUSTUS	CDS	101641656	101642597	0.68	-	0	ID=g31811.t1.CDS1;Parent=g31811.t1;
OX031009.1_Pollenia_amentaria_genome_assembly,_chromosome:_4	AUGUSTUS	exon	101641656	101642597	.	-	.	ID=g31811.t1.exon1;Parent=g31811.t1;
OX031009.1_Pollenia_amentaria_genome_assembly,_chromosome:_4	AUGUSTUS	start_codon	101642595	101642597	.	-	0	ID=g31811.t1.start1;Parent=g31811.t1;
OX031009.1_Pollenia_amentaria_genome_assembly,_chromosome:_4	AUGUSTUS	gene	101653518	101653865	.	-	.	ID=g31812;
OX031009.1_Pollenia_amentaria_genome_assembly,_chromosome:_4	AUGUSTUS	mRNA	101653518	101653826	1	-	.	ID=g31812.t1;Parent=g31812;
OX031009.1_Pollenia_amentaria_genome_assembly,_chromosome:_4	AUGUSTUS	stop_codon	101653518	101653520	.	-	0	ID=g31812.t1.stop1;Parent=g31812.t1;
OX031009.1_Pollenia_amentaria_genome_assembly,_chromosome:_4	AUGUSTUS	CDS	101653518	101653826	1	-	0	ID=g31812.t1.CDS1;Parent=g31812.t1;
OX031009.1_Pollenia_amentaria_genome_assembly,_chromosome:_4	AUGUSTUS	exon	101653518	101653826	.	-	.	ID=g31812.t1.exon1;Parent=g31812.t1;
OX031009.1_Pollenia_amentaria_genome_assembly,_chromosome:_4	AUGUSTUS	start_codon	101653824	101653826	.	-	0	ID=g31812.t1.start1;Parent=g31812.t1;
OX031009.1_Pollenia_amentaria_genome_assembly,_chromosome:_4	AUGUSTUS	mRNA	101653518	101653865	0.6	-	.	ID=g31812.t2;Parent=g31812;
OX031009.1_Pollenia_amentaria_genome_assembly,_chromosome:_4	AUGUSTUS	stop_codon	101653518	101653520	.	-	0	ID=g31812.t2.stop1;Parent=g31812.t2;
OX031009.1_Pollenia_amentaria_genome_assembly,_chromosome:_4	AUGUSTUS	CDS	101653518	101653865	0.6	-	0	ID=g31812.t2.CDS1;Parent=g31812.t2;
OX031009.1_Pollenia_amentaria_genome_assembly,_chromosome:_4	AUGUSTUS	exon	101653518	101653865	.	-	.	ID=g31812.t2.exon1;Parent=g31812.t2;
OX031009.1_Pollenia_amentaria_genome_assembly,_chromosome:_4	AUGUSTUS	start_codon	101653863	101653865	.	-	0	ID=g31812.t2.start1;Parent=g31812.t2;
OX031009.1_Pollenia_amentaria_genome_assembly,_chromosome:_4	AUGUSTUS	gene	101658020	101659387	.	-	.	ID=g31813;
OX031009.1_Pollenia_amentaria_genome_assembly,_chromosome:_4	AUGUSTUS	mRNA	101658767	101659387	1	-	.	ID=g31813.t1;Parent=g31813;
OX031009.1_Pollenia_amentaria_genome_assembly,_chromosome:_4	AUGUSTUS	stop_codon	101658767	101658769	.	-	0	ID=g31813.t1.stop1;Parent=g31813.t1;
OX031009.1_Pollenia_amentaria_genome_assembly,_chromosome:_4	AUGUSTUS	CDS	101658767	101659387	1	-	0	ID=g31813.t1.CDS1;Parent=g31813.t1;
OX031009.1_Pollenia_amentaria_genome_assembly,_chromosome:_4	AUGUSTUS	exon	101658767	101659387	.	-	.	ID=g31813.t1.exon1;Parent=g31813.t1;
OX031009.1_Pollenia_amentaria_genome_assembly,_chromosome:_4	AUGUSTUS	start_codon	101659385	101659387	.	-	0	ID=g31813.t1.start1;Parent=g31813.t1;
OX031009.1_Pollenia_amentaria_genome_assembly,_chromosome:_4	AUGUSTUS	mRNA	101658767	101659036	0.7	-	.	ID=g31813.t2;Parent=g31813;
OX031009.1_Pollenia_amentaria_genome_assembly,_chromosome:_4	AUGUSTUS	stop_codon	101658767	101658769	.	-	0	ID=g31813.t2.stop1;Parent=g31813.t2;
OX031009.1_Pollenia_amentaria_genome_assembly,_chromosome:_4	AUGUSTUS	CDS	101658767	101659036	0.7	-	0	ID=g31813.t2.CDS1;Parent=g31813.t2;
OX031009.1_Pollenia_amentaria_genome_assembly,_chromosome:_4	AUGUSTUS	exon	101658767	101659036	.	-	.	ID=g31813.t2.exon1;Parent=g31813.t2;
OX031009.1_Pollenia_amentaria_genome_assembly,_chromosome:_4	AUGUSTUS	start_codon	101659034	101659036	.	-	0	ID=g31813.t2.start1;Parent=g31813.t2;
OX031009.1_Pollenia_amentaria_genome_assembly,_chromosome:_4	AUGUSTUS	mRNA	101658020	101659387	0.92	-	.	ID=g31813.t3;Parent=g31813;
OX031009.1_Pollenia_amentaria_genome_assembly,_chromosome:_4	AUGUSTUS	stop_codon	101658020	101658022	.	-	0	ID=g31813.t3.stop1;Parent=g31813.t3;
OX031009.1_Pollenia_amentaria_genome_assembly,_chromosome:_4	AUGUSTUS	CDS	101658020	101658106	0.93	-	0	ID=g31813.t3.CDS1;Parent=g31813.t3;
OX031009.1_Pollenia_amentaria_genome_assembly,_chromosome:_4	AUGUSTUS	exon	101658020	101658106	.	-	.	ID=g31813.t3.exon1;Parent=g31813.t3;
OX031009.1_Pollenia_amentaria_genome_assembly,_chromosome:_4	AUGUSTUS	intron	101658107	101659207	0.92	-	.	ID=g31813.t3.intron1;Parent=g31813.t3;
OX031009.1_Pollenia_amentaria_genome_assembly,_chromosome:_4	AUGUSTUS	CDS	101659208	101659387	0.99	-	0	ID=g31813.t3.CDS2;Parent=g31813.t3;
OX031009.1_Pollenia_amentaria_genome_assembly,_chromosome:_4	AUGUSTUS	exon	101659208	101659387	.	-	.	ID=g31813.t3.exon2;Parent=g31813.t3;
OX031009.1_Pollenia_amentaria_genome_assembly,_chromosome:_4	AUGUSTUS	start_codon	101659385	101659387	.	-	0	ID=g31813.t3.start1;Parent=g31813.t3;
OX031009.1_Pollenia_amentaria_genome_assembly,_chromosome:_4	AUGUSTUS	mRNA	101659092	101659387	0.7	-	.	ID=g31813.t4;Parent=g31813;
OX031009.1_Pollenia_amentaria_genome_assembly,_chromosome:_4	AUGUSTUS	stop_codon	101659092	101659094	.	-	0	ID=g31813.t4.stop1;Parent=g31813.t4;
OX031009.1_Pollenia_amentaria_genome_assembly,_chromosome:_4	AUGUSTUS	CDS	101659092	101659160	0.7	-	0	ID=g31813.t4.CDS1;Parent=g31813.t4;
OX031009.1_Pollenia_amentaria_genome_assembly,_chromosome:_4	AUGUSTUS	exon	101659092	101659160	.	-	.	ID=g31813.t4.exon1;Parent=g31813.t4;
OX031009.1_Pollenia_amentaria_genome_assembly,_chromosome:_4	AUGUSTUS	intron	101659161	101659207	0.7	-	.	ID=g31813.t4.intron1;Parent=g31813.t4;
OX031009.1_Pollenia_amentaria_genome_assembly,_chromosome:_4	AUGUSTUS	CDS	101659208	101659387	0.7	-	0	ID=g31813.t4.CDS2;Parent=g31813.t4;
OX031009.1_Pollenia_amentaria_genome_assembly,_chromosome:_4	AUGUSTUS	exon	101659208	101659387	.	-	.	ID=g31813.t4.exon2;Parent=g31813.t4;
OX031009.1_Pollenia_amentaria_genome_assembly,_chromosome:_4	AUGUSTUS	start_codon	101659385	101659387	.	-	0	ID=g31813.t4.start1;Parent=g31813.t4;
OX031009.1_Pollenia_amentaria_genome_assembly,_chromosome:_4	AUGUSTUS	gene	101659697	101661021	.	-	.	ID=g31814;
OX031009.1_Pollenia_amentaria_genome_assembly,_chromosome:_4	AUGUSTUS	mRNA	101659697	101661021	0.91	-	.	ID=g31814.t1;Parent=g31814;
OX031009.1_Pollenia_amentaria_genome_assembly,_chromosome:_4	AUGUSTUS	stop_codon	101659697	101659699	.	-	0	ID=g31814.t1.stop1;Parent=g31814.t1;
OX031009.1_Pollenia_amentaria_genome_assembly,_chromosome:_4	AUGUSTUS	CDS	101659697	101660269	0.92	-	0	ID=g31814.t1.CDS1;Parent=g31814.t1;
OX031009.1_Pollenia_amentaria_genome_assembly,_chromosome:_4	AUGUSTUS	exon	101659697	101660269	.	-	.	ID=g31814.t1.exon1;Parent=g31814.t1;
OX031009.1_Pollenia_amentaria_genome_assembly,_chromosome:_4	AUGUSTUS	intron	101660270	101660847	0.91	-	.	ID=g31814.t1.intron1;Parent=g31814.t1;
OX031009.1_Pollenia_amentaria_genome_assembly,_chromosome:_4	AUGUSTUS	CDS	101660848	101661021	0.98	-	0	ID=g31814.t1.CDS2;Parent=g31814.t1;
OX031009.1_Pollenia_amentaria_genome_assembly,_chromosome:_4	AUGUSTUS	exon	101660848	101661021	.	-	.	ID=g31814.t1.exon2;Parent=g31814.t1;
OX031009.1_Pollenia_amentaria_genome_assembly,_chromosome:_4	AUGUSTUS	start_codon	101661019	101661021	.	-	0	ID=g31814.t1.start1;Parent=g31814.t1;
OX031009.1_Pollenia_amentaria_genome_assembly,_chromosome:_4	AUGUSTUS	mRNA	101659697	101660425	0.59	-	.	ID=g31814.t2;Parent=g31814;
OX031009.1_Pollenia_amentaria_genome_assembly,_chromosome:_4	AUGUSTUS	stop_codon	101659697	101659699	.	-	0	ID=g31814.t2.stop1;Parent=g31814.t2;
OX031009.1_Pollenia_amentaria_genome_assembly,_chromosome:_4	AUGUSTUS	CDS	101659697	101660425	0.59	-	0	ID=g31814.t2.CDS1;Parent=g31814.t2;
OX031009.1_Pollenia_amentaria_genome_assembly,_chromosome:_4	AUGUSTUS	exon	101659697	101660425	.	-	.	ID=g31814.t2.exon1;Parent=g31814.t2;
OX031009.1_Pollenia_amentaria_genome_assembly,_chromosome:_4	AUGUSTUS	start_codon	101660423	101660425	.	-	0	ID=g31814.t2.start1;Parent=g31814.t2;
OX031009.1_Pollenia_amentaria_genome_assembly,_chromosome:_4	AUGUSTUS	mRNA	101660719	101661021	0.59	-	.	ID=g31814.t3;Parent=g31814;
OX031009.1_Pollenia_amentaria_genome_assembly,_chromosome:_4	AUGUSTUS	stop_codon	101660719	101660721	.	-	0	ID=g31814.t3.stop1;Parent=g31814.t3;
OX031009.1_Pollenia_amentaria_genome_assembly,_chromosome:_4	AUGUSTUS	CDS	101660719	101660793	0.59	-	0	ID=g31814.t3.CDS1;Parent=g31814.t3;
OX031009.1_Pollenia_amentaria_genome_assembly,_chromosome:_4	AUGUSTUS	exon	101660719	101660793	.	-	.	ID=g31814.t3.exon1;Parent=g31814.t3;
OX031009.1_Pollenia_amentaria_genome_assembly,_chromosome:_4	AUGUSTUS	intron	101660794	101660847	0.59	-	.	ID=g31814.t3.intron1;Parent=g31814.t3;
OX031009.1_Pollenia_amentaria_genome_assembly,_chromosome:_4	AUGUSTUS	CDS	101660848	101661021	0.86	-	0	ID=g31814.t3.CDS2;Parent=g31814.t3;
OX031009.1_Pollenia_amentaria_genome_assembly,_chromosome:_4	AUGUSTUS	exon	101660848	101661021	.	-	.	ID=g31814.t3.exon2;Parent=g31814.t3;
OX031009.1_Pollenia_amentaria_genome_assembly,_chromosome:_4	AUGUSTUS	start_codon	101661019	101661021	.	-	0	ID=g31814.t3.start1;Parent=g31814.t3;
OX031009.1_Pollenia_amentaria_genome_assembly,_chromosome:_4	AUGUSTUS	gene	101699742	101701725	.	+	.	ID=g31815;
OX031009.1_Pollenia_amentaria_genome_assembly,_chromosome:_4	AUGUSTUS	mRNA	101699742	101700112	0.38	+	.	ID=g31815.t1;Parent=g31815;
OX031009.1_Pollenia_amentaria_genome_assembly,_chromosome:_4	AUGUSTUS	start_codon	101699742	101699744	.	+	0	ID=g31815.t1.start1;Parent=g31815.t1;
OX031009.1_Pollenia_amentaria_genome_assembly,_chromosome:_4	AUGUSTUS	CDS	101699742	101699863	0.65	+	0	ID=g31815.t1.CDS1;Parent=g31815.t1;
OX031009.1_Pollenia_amentaria_genome_assembly,_chromosome:_4	AUGUSTUS	exon	101699742	101699863	.	+	.	ID=g31815.t1.exon1;Parent=g31815.t1;
OX031009.1_Pollenia_amentaria_genome_assembly,_chromosome:_4	AUGUSTUS	intron	101699864	101699931	0.47	+	.	ID=g31815.t1.intron1;Parent=g31815.t1;
OX031009.1_Pollenia_amentaria_genome_assembly,_chromosome:_4	AUGUSTUS	CDS	101699932	101700112	0.38	+	1	ID=g31815.t1.CDS2;Parent=g31815.t1;
OX031009.1_Pollenia_amentaria_genome_assembly,_chromosome:_4	AUGUSTUS	exon	101699932	101700112	.	+	.	ID=g31815.t1.exon2;Parent=g31815.t1;
OX031009.1_Pollenia_amentaria_genome_assembly,_chromosome:_4	AUGUSTUS	stop_codon	101700110	101700112	.	+	0	ID=g31815.t1.stop1;Parent=g31815.t1;
OX031009.1_Pollenia_amentaria_genome_assembly,_chromosome:_4	AUGUSTUS	mRNA	101699742	101701725	0.21	+	.	ID=g31815.t2;Parent=g31815;
OX031009.1_Pollenia_amentaria_genome_assembly,_chromosome:_4	AUGUSTUS	start_codon	101699742	101699744	.	+	0	ID=g31815.t2.start1;Parent=g31815.t2;
OX031009.1_Pollenia_amentaria_genome_assembly,_chromosome:_4	AUGUSTUS	CDS	101699742	101699863	0.8	+	0	ID=g31815.t2.CDS1;Parent=g31815.t2;
OX031009.1_Pollenia_amentaria_genome_assembly,_chromosome:_4	AUGUSTUS	exon	101699742	101699863	.	+	.	ID=g31815.t2.exon1;Parent=g31815.t2;
OX031009.1_Pollenia_amentaria_genome_assembly,_chromosome:_4	AUGUSTUS	intron	101699864	101701343	0.33	+	.	ID=g31815.t2.intron1;Parent=g31815.t2;
OX031009.1_Pollenia_amentaria_genome_assembly,_chromosome:_4	AUGUSTUS	CDS	101701344	101701725	0.36	+	1	ID=g31815.t2.CDS2;Parent=g31815.t2;
OX031009.1_Pollenia_amentaria_genome_assembly,_chromosome:_4	AUGUSTUS	exon	101701344	101701725	.	+	.	ID=g31815.t2.exon2;Parent=g31815.t2;
OX031009.1_Pollenia_amentaria_genome_assembly,_chromosome:_4	AUGUSTUS	stop_codon	101701723	101701725	.	+	0	ID=g31815.t2.stop1;Parent=g31815.t2;
OX031009.1_Pollenia_amentaria_genome_assembly,_chromosome:_4	AUGUSTUS	gene	101701760	101702125	.	+	.	ID=g31816;
OX031009.1_Pollenia_amentaria_genome_assembly,_chromosome:_4	AUGUSTUS	mRNA	101701760	101702125	0.51	+	.	ID=g31816.t1;Parent=g31816;
OX031009.1_Pollenia_amentaria_genome_assembly,_chromosome:_4	AUGUSTUS	start_codon	101701760	101701762	.	+	0	ID=g31816.t1.start1;Parent=g31816.t1;
OX031009.1_Pollenia_amentaria_genome_assembly,_chromosome:_4	AUGUSTUS	CDS	101701760	101702125	0.51	+	0	ID=g31816.t1.CDS1;Parent=g31816.t1;
OX031009.1_Pollenia_amentaria_genome_assembly,_chromosome:_4	AUGUSTUS	exon	101701760	101702125	.	+	.	ID=g31816.t1.exon1;Parent=g31816.t1;
OX031009.1_Pollenia_amentaria_genome_assembly,_chromosome:_4	AUGUSTUS	stop_codon	101702123	101702125	.	+	0	ID=g31816.t1.stop1;Parent=g31816.t1;
OX031009.1_Pollenia_amentaria_genome_assembly,_chromosome:_4	AUGUSTUS	gene	101760620	101765231	.	-	.	ID=g31817;
OX031009.1_Pollenia_amentaria_genome_assembly,_chromosome:_4	AUGUSTUS	mRNA	101760620	101765231	1	-	.	ID=g31817.t1;Parent=g31817;
OX031009.1_Pollenia_amentaria_genome_assembly,_chromosome:_4	AUGUSTUS	stop_codon	101760620	101760622	.	-	0	ID=g31817.t1.stop1;Parent=g31817.t1;
OX031009.1_Pollenia_amentaria_genome_assembly,_chromosome:_4	AUGUSTUS	CDS	101760620	101761452	1	-	2	ID=g31817.t1.CDS1;Parent=g31817.t1;
OX031009.1_Pollenia_amentaria_genome_assembly,_chromosome:_4	AUGUSTUS	exon	101760620	101761452	.	-	.	ID=g31817.t1.exon1;Parent=g31817.t1;
OX031009.1_Pollenia_amentaria_genome_assembly,_chromosome:_4	AUGUSTUS	intron	101761453	101765185	1	-	.	ID=g31817.t1.intron1;Parent=g31817.t1;
OX031009.1_Pollenia_amentaria_genome_assembly,_chromosome:_4	AUGUSTUS	CDS	101765186	101765231	1	-	0	ID=g31817.t1.CDS2;Parent=g31817.t1;
OX031009.1_Pollenia_amentaria_genome_assembly,_chromosome:_4	AUGUSTUS	exon	101765186	101765231	.	-	.	ID=g31817.t1.exon2;Parent=g31817.t1;
OX031009.1_Pollenia_amentaria_genome_assembly,_chromosome:_4	AUGUSTUS	start_codon	101765229	101765231	.	-	0	ID=g31817.t1.start1;Parent=g31817.t1;
OX031009.1_Pollenia_amentaria_genome_assembly,_chromosome:_4	AUGUSTUS	gene	101787781	101789616	.	+	.	ID=g31818;
OX031009.1_Pollenia_amentaria_genome_assembly,_chromosome:_4	AUGUSTUS	mRNA	101787781	101789616	0.54	+	.	ID=g31818.t1;Parent=g31818;
OX031009.1_Pollenia_amentaria_genome_assembly,_chromosome:_4	AUGUSTUS	start_codon	101787781	101787783	.	+	0	ID=g31818.t1.start1;Parent=g31818.t1;
OX031009.1_Pollenia_amentaria_genome_assembly,_chromosome:_4	AUGUSTUS	CDS	101787781	101788696	0.54	+	0	ID=g31818.t1.CDS1;Parent=g31818.t1;
OX031009.1_Pollenia_amentaria_genome_assembly,_chromosome:_4	AUGUSTUS	exon	101787781	101788696	.	+	.	ID=g31818.t1.exon1;Parent=g31818.t1;
OX031009.1_Pollenia_amentaria_genome_assembly,_chromosome:_4	AUGUSTUS	intron	101788697	101789518	0.62	+	.	ID=g31818.t1.intron1;Parent=g31818.t1;
OX031009.1_Pollenia_amentaria_genome_assembly,_chromosome:_4	AUGUSTUS	CDS	101789519	101789616	0.66	+	2	ID=g31818.t1.CDS2;Parent=g31818.t1;
OX031009.1_Pollenia_amentaria_genome_assembly,_chromosome:_4	AUGUSTUS	exon	101789519	101789616	.	+	.	ID=g31818.t1.exon2;Parent=g31818.t1;
OX031009.1_Pollenia_amentaria_genome_assembly,_chromosome:_4	AUGUSTUS	stop_codon	101789614	101789616	.	+	0	ID=g31818.t1.stop1;Parent=g31818.t1;
OX031009.1_Pollenia_amentaria_genome_assembly,_chromosome:_4	AUGUSTUS	gene	101789855	101791064	.	+	.	ID=g31819;
OX031009.1_Pollenia_amentaria_genome_assembly,_chromosome:_4	AUGUSTUS	mRNA	101789855	101791064	0.16	+	.	ID=g31819.t1;Parent=g31819;
OX031009.1_Pollenia_amentaria_genome_assembly,_chromosome:_4	AUGUSTUS	start_codon	101789855	101789857	.	+	0	ID=g31819.t1.start1;Parent=g31819.t1;
OX031009.1_Pollenia_amentaria_genome_assembly,_chromosome:_4	AUGUSTUS	CDS	101789855	101790049	0.2	+	0	ID=g31819.t1.CDS1;Parent=g31819.t1;
OX031009.1_Pollenia_amentaria_genome_assembly,_chromosome:_4	AUGUSTUS	exon	101789855	101790049	.	+	.	ID=g31819.t1.exon1;Parent=g31819.t1;
OX031009.1_Pollenia_amentaria_genome_assembly,_chromosome:_4	AUGUSTUS	intron	101790050	101790395	0.16	+	.	ID=g31819.t1.intron1;Parent=g31819.t1;
OX031009.1_Pollenia_amentaria_genome_assembly,_chromosome:_4	AUGUSTUS	CDS	101790396	101791064	0.17	+	0	ID=g31819.t1.CDS2;Parent=g31819.t1;
OX031009.1_Pollenia_amentaria_genome_assembly,_chromosome:_4	AUGUSTUS	exon	101790396	101791064	.	+	.	ID=g31819.t1.exon2;Parent=g31819.t1;
OX031009.1_Pollenia_amentaria_genome_assembly,_chromosome:_4	AUGUSTUS	stop_codon	101791062	101791064	.	+	0	ID=g31819.t1.stop1;Parent=g31819.t1;
OX031009.1_Pollenia_amentaria_genome_assembly,_chromosome:_4	AUGUSTUS	gene	101790116	101791064	.	+	.	ID=g31820;
OX031009.1_Pollenia_amentaria_genome_assembly,_chromosome:_4	AUGUSTUS	mRNA	101790116	101791064	0.79	+	.	ID=g31820.t1;Parent=g31820;
OX031009.1_Pollenia_amentaria_genome_assembly,_chromosome:_4	AUGUSTUS	start_codon	101790116	101790118	.	+	0	ID=g31820.t1.start1;Parent=g31820.t1;
OX031009.1_Pollenia_amentaria_genome_assembly,_chromosome:_4	AUGUSTUS	CDS	101790116	101790441	0.79	+	0	ID=g31820.t1.CDS1;Parent=g31820.t1;
OX031009.1_Pollenia_amentaria_genome_assembly,_chromosome:_4	AUGUSTUS	exon	101790116	101790441	.	+	.	ID=g31820.t1.exon1;Parent=g31820.t1;
OX031009.1_Pollenia_amentaria_genome_assembly,_chromosome:_4	AUGUSTUS	intron	101790442	101790568	0.84	+	.	ID=g31820.t1.intron1;Parent=g31820.t1;
OX031009.1_Pollenia_amentaria_genome_assembly,_chromosome:_4	AUGUSTUS	CDS	101790569	101791064	0.84	+	1	ID=g31820.t1.CDS2;Parent=g31820.t1;
OX031009.1_Pollenia_amentaria_genome_assembly,_chromosome:_4	AUGUSTUS	exon	101790569	101791064	.	+	.	ID=g31820.t1.exon2;Parent=g31820.t1;
OX031009.1_Pollenia_amentaria_genome_assembly,_chromosome:_4	AUGUSTUS	stop_codon	101791062	101791064	.	+	0	ID=g31820.t1.stop1;Parent=g31820.t1;
OX031009.1_Pollenia_amentaria_genome_assembly,_chromosome:_4	AUGUSTUS	gene	101791117	101792162	.	+	.	ID=g31821;
OX031009.1_Pollenia_amentaria_genome_assembly,_chromosome:_4	AUGUSTUS	mRNA	101791117	101792162	0.47	+	.	ID=g31821.t1;Parent=g31821;
OX031009.1_Pollenia_amentaria_genome_assembly,_chromosome:_4	AUGUSTUS	start_codon	101791117	101791119	.	+	0	ID=g31821.t1.start1;Parent=g31821.t1;
OX031009.1_Pollenia_amentaria_genome_assembly,_chromosome:_4	AUGUSTUS	CDS	101791117	101791544	0.55	+	0	ID=g31821.t1.CDS1;Parent=g31821.t1;
OX031009.1_Pollenia_amentaria_genome_assembly,_chromosome:_4	AUGUSTUS	exon	101791117	101791544	.	+	.	ID=g31821.t1.exon1;Parent=g31821.t1;
OX031009.1_Pollenia_amentaria_genome_assembly,_chromosome:_4	AUGUSTUS	intron	101791545	101791615	0.55	+	.	ID=g31821.t1.intron1;Parent=g31821.t1;
OX031009.1_Pollenia_amentaria_genome_assembly,_chromosome:_4	AUGUSTUS	CDS	101791616	101792014	0.49	+	1	ID=g31821.t1.CDS2;Parent=g31821.t1;
OX031009.1_Pollenia_amentaria_genome_assembly,_chromosome:_4	AUGUSTUS	exon	101791616	101792014	.	+	.	ID=g31821.t1.exon2;Parent=g31821.t1;
OX031009.1_Pollenia_amentaria_genome_assembly,_chromosome:_4	AUGUSTUS	intron	101792015	101792086	0.84	+	.	ID=g31821.t1.intron2;Parent=g31821.t1;
OX031009.1_Pollenia_amentaria_genome_assembly,_chromosome:_4	AUGUSTUS	CDS	101792087	101792162	0.95	+	1	ID=g31821.t1.CDS3;Parent=g31821.t1;
OX031009.1_Pollenia_amentaria_genome_assembly,_chromosome:_4	AUGUSTUS	exon	101792087	101792162	.	+	.	ID=g31821.t1.exon3;Parent=g31821.t1;
OX031009.1_Pollenia_amentaria_genome_assembly,_chromosome:_4	AUGUSTUS	stop_codon	101792160	101792162	.	+	0	ID=g31821.t1.stop1;Parent=g31821.t1;
OX031009.1_Pollenia_amentaria_genome_assembly,_chromosome:_4	AUGUSTUS	gene	101815135	101818495	.	+	.	ID=g31822;
OX031009.1_Pollenia_amentaria_genome_assembly,_chromosome:_4	AUGUSTUS	mRNA	101815135	101818495	0.54	+	.	ID=g31822.t1;Parent=g31822;
OX031009.1_Pollenia_amentaria_genome_assembly,_chromosome:_4	AUGUSTUS	start_codon	101815135	101815137	.	+	0	ID=g31822.t1.start1;Parent=g31822.t1;
OX031009.1_Pollenia_amentaria_genome_assembly,_chromosome:_4	AUGUSTUS	CDS	101815135	101816041	0.96	+	0	ID=g31822.t1.CDS1;Parent=g31822.t1;
OX031009.1_Pollenia_amentaria_genome_assembly,_chromosome:_4	AUGUSTUS	exon	101815135	101816041	.	+	.	ID=g31822.t1.exon1;Parent=g31822.t1;
OX031009.1_Pollenia_amentaria_genome_assembly,_chromosome:_4	AUGUSTUS	intron	101816042	101816105	0.96	+	.	ID=g31822.t1.intron1;Parent=g31822.t1;
OX031009.1_Pollenia_amentaria_genome_assembly,_chromosome:_4	AUGUSTUS	CDS	101816106	101816506	0.99	+	2	ID=g31822.t1.CDS2;Parent=g31822.t1;
OX031009.1_Pollenia_amentaria_genome_assembly,_chromosome:_4	AUGUSTUS	exon	101816106	101816506	.	+	.	ID=g31822.t1.exon2;Parent=g31822.t1;
OX031009.1_Pollenia_amentaria_genome_assembly,_chromosome:_4	AUGUSTUS	intron	101816507	101816584	1	+	.	ID=g31822.t1.intron2;Parent=g31822.t1;
OX031009.1_Pollenia_amentaria_genome_assembly,_chromosome:_4	AUGUSTUS	CDS	101816585	101817848	0.99	+	0	ID=g31822.t1.CDS3;Parent=g31822.t1;
OX031009.1_Pollenia_amentaria_genome_assembly,_chromosome:_4	AUGUSTUS	exon	101816585	101817848	.	+	.	ID=g31822.t1.exon3;Parent=g31822.t1;
OX031009.1_Pollenia_amentaria_genome_assembly,_chromosome:_4	AUGUSTUS	intron	101817849	101817911	0.99	+	.	ID=g31822.t1.intron3;Parent=g31822.t1;
OX031009.1_Pollenia_amentaria_genome_assembly,_chromosome:_4	AUGUSTUS	CDS	101817912	101818495	0.56	+	2	ID=g31822.t1.CDS4;Parent=g31822.t1;
OX031009.1_Pollenia_amentaria_genome_assembly,_chromosome:_4	AUGUSTUS	exon	101817912	101818495	.	+	.	ID=g31822.t1.exon4;Parent=g31822.t1;
OX031009.1_Pollenia_amentaria_genome_assembly,_chromosome:_4	AUGUSTUS	stop_codon	101818493	101818495	.	+	0	ID=g31822.t1.stop1;Parent=g31822.t1;
OX031009.1_Pollenia_amentaria_genome_assembly,_chromosome:_4	AUGUSTUS	gene	101818614	101819208	.	+	.	ID=g31823;
OX031009.1_Pollenia_amentaria_genome_assembly,_chromosome:_4	AUGUSTUS	mRNA	101818614	101819208	0.22	+	.	ID=g31823.t1;Parent=g31823;
OX031009.1_Pollenia_amentaria_genome_assembly,_chromosome:_4	AUGUSTUS	start_codon	101818614	101818616	.	+	0	ID=g31823.t1.start1;Parent=g31823.t1;
OX031009.1_Pollenia_amentaria_genome_assembly,_chromosome:_4	AUGUSTUS	CDS	101818614	101818907	0.29	+	0	ID=g31823.t1.CDS1;Parent=g31823.t1;
OX031009.1_Pollenia_amentaria_genome_assembly,_chromosome:_4	AUGUSTUS	exon	101818614	101818907	.	+	.	ID=g31823.t1.exon1;Parent=g31823.t1;
OX031009.1_Pollenia_amentaria_genome_assembly,_chromosome:_4	AUGUSTUS	intron	101818908	101818989	0.33	+	.	ID=g31823.t1.intron1;Parent=g31823.t1;
OX031009.1_Pollenia_amentaria_genome_assembly,_chromosome:_4	AUGUSTUS	CDS	101818990	101819208	0.63	+	0	ID=g31823.t1.CDS2;Parent=g31823.t1;
OX031009.1_Pollenia_amentaria_genome_assembly,_chromosome:_4	AUGUSTUS	exon	101818990	101819208	.	+	.	ID=g31823.t1.exon2;Parent=g31823.t1;
OX031009.1_Pollenia_amentaria_genome_assembly,_chromosome:_4	AUGUSTUS	stop_codon	101819206	101819208	.	+	0	ID=g31823.t1.stop1;Parent=g31823.t1;
OX031009.1_Pollenia_amentaria_genome_assembly,_chromosome:_4	AUGUSTUS	gene	101830334	101830774	.	-	.	ID=g31824;
OX031009.1_Pollenia_amentaria_genome_assembly,_chromosome:_4	AUGUSTUS	mRNA	101830334	101830774	0.48	-	.	ID=g31824.t1;Parent=g31824;
OX031009.1_Pollenia_amentaria_genome_assembly,_chromosome:_4	AUGUSTUS	stop_codon	101830334	101830336	.	-	0	ID=g31824.t1.stop1;Parent=g31824.t1;
OX031009.1_Pollenia_amentaria_genome_assembly,_chromosome:_4	AUGUSTUS	CDS	101830334	101830774	0.48	-	0	ID=g31824.t1.CDS1;Parent=g31824.t1;
OX031009.1_Pollenia_amentaria_genome_assembly,_chromosome:_4	AUGUSTUS	exon	101830334	101830774	.	-	.	ID=g31824.t1.exon1;Parent=g31824.t1;
OX031009.1_Pollenia_amentaria_genome_assembly,_chromosome:_4	AUGUSTUS	start_codon	101830772	101830774	.	-	0	ID=g31824.t1.start1;Parent=g31824.t1;
OX031009.1_Pollenia_amentaria_genome_assembly,_chromosome:_4	AUGUSTUS	gene	101845090	101845938	.	-	.	ID=g31825;
OX031009.1_Pollenia_amentaria_genome_assembly,_chromosome:_4	AUGUSTUS	mRNA	101845090	101845938	1	-	.	ID=g31825.t1;Parent=g31825;
OX031009.1_Pollenia_amentaria_genome_assembly,_chromosome:_4	AUGUSTUS	stop_codon	101845090	101845092	.	-	0	ID=g31825.t1.stop1;Parent=g31825.t1;
OX031009.1_Pollenia_amentaria_genome_assembly,_chromosome:_4	AUGUSTUS	CDS	101845090	101845819	1	-	1	ID=g31825.t1.CDS1;Parent=g31825.t1;
OX031009.1_Pollenia_amentaria_genome_assembly,_chromosome:_4	AUGUSTUS	exon	101845090	101845819	.	-	.	ID=g31825.t1.exon1;Parent=g31825.t1;
OX031009.1_Pollenia_amentaria_genome_assembly,_chromosome:_4	AUGUSTUS	intron	101845820	101845876	1	-	.	ID=g31825.t1.intron1;Parent=g31825.t1;
OX031009.1_Pollenia_amentaria_genome_assembly,_chromosome:_4	AUGUSTUS	CDS	101845877	101845938	1	-	0	ID=g31825.t1.CDS2;Parent=g31825.t1;
OX031009.1_Pollenia_amentaria_genome_assembly,_chromosome:_4	AUGUSTUS	exon	101845877	101845938	.	-	.	ID=g31825.t1.exon2;Parent=g31825.t1;
OX031009.1_Pollenia_amentaria_genome_assembly,_chromosome:_4	AUGUSTUS	start_codon	101845936	101845938	.	-	0	ID=g31825.t1.start1;Parent=g31825.t1;
OX031009.1_Pollenia_amentaria_genome_assembly,_chromosome:_4	AUGUSTUS	gene	101852006	101853708	.	+	.	ID=g31826;
OX031009.1_Pollenia_amentaria_genome_assembly,_chromosome:_4	AUGUSTUS	mRNA	101852006	101853708	0.9	+	.	ID=g31826.t1;Parent=g31826;
OX031009.1_Pollenia_amentaria_genome_assembly,_chromosome:_4	AUGUSTUS	start_codon	101852006	101852008	.	+	0	ID=g31826.t1.start1;Parent=g31826.t1;
OX031009.1_Pollenia_amentaria_genome_assembly,_chromosome:_4	AUGUSTUS	CDS	101852006	101852369	0.9	+	0	ID=g31826.t1.CDS1;Parent=g31826.t1;
OX031009.1_Pollenia_amentaria_genome_assembly,_chromosome:_4	AUGUSTUS	exon	101852006	101852369	.	+	.	ID=g31826.t1.exon1;Parent=g31826.t1;
OX031009.1_Pollenia_amentaria_genome_assembly,_chromosome:_4	AUGUSTUS	intron	101852370	101853096	0.9	+	.	ID=g31826.t1.intron1;Parent=g31826.t1;
OX031009.1_Pollenia_amentaria_genome_assembly,_chromosome:_4	AUGUSTUS	CDS	101853097	101853350	1	+	2	ID=g31826.t1.CDS2;Parent=g31826.t1;
OX031009.1_Pollenia_amentaria_genome_assembly,_chromosome:_4	AUGUSTUS	exon	101853097	101853350	.	+	.	ID=g31826.t1.exon2;Parent=g31826.t1;
OX031009.1_Pollenia_amentaria_genome_assembly,_chromosome:_4	AUGUSTUS	intron	101853351	101853405	1	+	.	ID=g31826.t1.intron2;Parent=g31826.t1;
OX031009.1_Pollenia_amentaria_genome_assembly,_chromosome:_4	AUGUSTUS	CDS	101853406	101853708	1	+	0	ID=g31826.t1.CDS3;Parent=g31826.t1;
OX031009.1_Pollenia_amentaria_genome_assembly,_chromosome:_4	AUGUSTUS	exon	101853406	101853708	.	+	.	ID=g31826.t1.exon3;Parent=g31826.t1;
OX031009.1_Pollenia_amentaria_genome_assembly,_chromosome:_4	AUGUSTUS	stop_codon	101853706	101853708	.	+	0	ID=g31826.t1.stop1;Parent=g31826.t1;
OX031009.1_Pollenia_amentaria_genome_assembly,_chromosome:_4	AUGUSTUS	gene	101858616	101861526	.	+	.	ID=g31827;
OX031009.1_Pollenia_amentaria_genome_assembly,_chromosome:_4	AUGUSTUS	mRNA	101858616	101861526	0.99	+	.	ID=g31827.t1;Parent=g31827;
OX031009.1_Pollenia_amentaria_genome_assembly,_chromosome:_4	AUGUSTUS	start_codon	101858616	101858618	.	+	0	ID=g31827.t1.start1;Parent=g31827.t1;
OX031009.1_Pollenia_amentaria_genome_assembly,_chromosome:_4	AUGUSTUS	CDS	101858616	101859371	1	+	0	ID=g31827.t1.CDS1;Parent=g31827.t1;
OX031009.1_Pollenia_amentaria_genome_assembly,_chromosome:_4	AUGUSTUS	exon	101858616	101859371	.	+	.	ID=g31827.t1.exon1;Parent=g31827.t1;
OX031009.1_Pollenia_amentaria_genome_assembly,_chromosome:_4	AUGUSTUS	intron	101859372	101859439	1	+	.	ID=g31827.t1.intron1;Parent=g31827.t1;
OX031009.1_Pollenia_amentaria_genome_assembly,_chromosome:_4	AUGUSTUS	CDS	101859440	101859519	1	+	0	ID=g31827.t1.CDS2;Parent=g31827.t1;
OX031009.1_Pollenia_amentaria_genome_assembly,_chromosome:_4	AUGUSTUS	exon	101859440	101859519	.	+	.	ID=g31827.t1.exon2;Parent=g31827.t1;
OX031009.1_Pollenia_amentaria_genome_assembly,_chromosome:_4	AUGUSTUS	intron	101859520	101861375	1	+	.	ID=g31827.t1.intron2;Parent=g31827.t1;
OX031009.1_Pollenia_amentaria_genome_assembly,_chromosome:_4	AUGUSTUS	CDS	101861376	101861526	0.99	+	1	ID=g31827.t1.CDS3;Parent=g31827.t1;
OX031009.1_Pollenia_amentaria_genome_assembly,_chromosome:_4	AUGUSTUS	exon	101861376	101861526	.	+	.	ID=g31827.t1.exon3;Parent=g31827.t1;
OX031009.1_Pollenia_amentaria_genome_assembly,_chromosome:_4	AUGUSTUS	stop_codon	101861524	101861526	.	+	0	ID=g31827.t1.stop1;Parent=g31827.t1;
OX031009.1_Pollenia_amentaria_genome_assembly,_chromosome:_4	AUGUSTUS	gene	101871831	101874601	.	+	.	ID=g31828;
OX031009.1_Pollenia_amentaria_genome_assembly,_chromosome:_4	AUGUSTUS	mRNA	101871831	101874601	1	+	.	ID=g31828.t1;Parent=g31828;
OX031009.1_Pollenia_amentaria_genome_assembly,_chromosome:_4	AUGUSTUS	start_codon	101871831	101871833	.	+	0	ID=g31828.t1.start1;Parent=g31828.t1;
OX031009.1_Pollenia_amentaria_genome_assembly,_chromosome:_4	AUGUSTUS	CDS	101871831	101872679	1	+	0	ID=g31828.t1.CDS1;Parent=g31828.t1;
OX031009.1_Pollenia_amentaria_genome_assembly,_chromosome:_4	AUGUSTUS	exon	101871831	101872679	.	+	.	ID=g31828.t1.exon1;Parent=g31828.t1;
OX031009.1_Pollenia_amentaria_genome_assembly,_chromosome:_4	AUGUSTUS	intron	101872680	101872739	1	+	.	ID=g31828.t1.intron1;Parent=g31828.t1;
OX031009.1_Pollenia_amentaria_genome_assembly,_chromosome:_4	AUGUSTUS	CDS	101872740	101873779	1	+	0	ID=g31828.t1.CDS2;Parent=g31828.t1;
OX031009.1_Pollenia_amentaria_genome_assembly,_chromosome:_4	AUGUSTUS	exon	101872740	101873779	.	+	.	ID=g31828.t1.exon2;Parent=g31828.t1;
OX031009.1_Pollenia_amentaria_genome_assembly,_chromosome:_4	AUGUSTUS	intron	101873780	101873844	1	+	.	ID=g31828.t1.intron2;Parent=g31828.t1;
OX031009.1_Pollenia_amentaria_genome_assembly,_chromosome:_4	AUGUSTUS	CDS	101873845	101874601	1	+	1	ID=g31828.t1.CDS3;Parent=g31828.t1;
OX031009.1_Pollenia_amentaria_genome_assembly,_chromosome:_4	AUGUSTUS	exon	101873845	101874601	.	+	.	ID=g31828.t1.exon3;Parent=g31828.t1;
OX031009.1_Pollenia_amentaria_genome_assembly,_chromosome:_4	AUGUSTUS	stop_codon	101874599	101874601	.	+	0	ID=g31828.t1.stop1;Parent=g31828.t1;
OX031009.1_Pollenia_amentaria_genome_assembly,_chromosome:_4	AUGUSTUS	gene	101878921	101901787	.	-	.	ID=g31829;
OX031009.1_Pollenia_amentaria_genome_assembly,_chromosome:_4	AUGUSTUS	mRNA	101878921	101901787	0.79	-	.	ID=g31829.t1;Parent=g31829;
OX031009.1_Pollenia_amentaria_genome_assembly,_chromosome:_4	AUGUSTUS	stop_codon	101878921	101878923	.	-	0	ID=g31829.t1.stop1;Parent=g31829.t1;
OX031009.1_Pollenia_amentaria_genome_assembly,_chromosome:_4	AUGUSTUS	CDS	101878921	101879084	0.85	-	2	ID=g31829.t1.CDS1;Parent=g31829.t1;
OX031009.1_Pollenia_amentaria_genome_assembly,_chromosome:_4	AUGUSTUS	exon	101878921	101879084	.	-	.	ID=g31829.t1.exon1;Parent=g31829.t1;
OX031009.1_Pollenia_amentaria_genome_assembly,_chromosome:_4	AUGUSTUS	intron	101879085	101879444	0.79	-	.	ID=g31829.t1.intron1;Parent=g31829.t1;
OX031009.1_Pollenia_amentaria_genome_assembly,_chromosome:_4	AUGUSTUS	CDS	101879445	101879579	0.8	-	2	ID=g31829.t1.CDS2;Parent=g31829.t1;
OX031009.1_Pollenia_amentaria_genome_assembly,_chromosome:_4	AUGUSTUS	exon	101879445	101879579	.	-	.	ID=g31829.t1.exon2;Parent=g31829.t1;
OX031009.1_Pollenia_amentaria_genome_assembly,_chromosome:_4	AUGUSTUS	intron	101879580	101901663	0.86	-	.	ID=g31829.t1.intron2;Parent=g31829.t1;
OX031009.1_Pollenia_amentaria_genome_assembly,_chromosome:_4	AUGUSTUS	CDS	101901664	101901787	1	-	0	ID=g31829.t1.CDS3;Parent=g31829.t1;
OX031009.1_Pollenia_amentaria_genome_assembly,_chromosome:_4	AUGUSTUS	exon	101901664	101901787	.	-	.	ID=g31829.t1.exon3;Parent=g31829.t1;
OX031009.1_Pollenia_amentaria_genome_assembly,_chromosome:_4	AUGUSTUS	start_codon	101901785	101901787	.	-	0	ID=g31829.t1.start1;Parent=g31829.t1;
OX031009.1_Pollenia_amentaria_genome_assembly,_chromosome:_4	AUGUSTUS	gene	101902356	101903472	.	+	.	ID=g31830;
OX031009.1_Pollenia_amentaria_genome_assembly,_chromosome:_4	AUGUSTUS	mRNA	101902356	101903472	0.25	+	.	ID=g31830.t1;Parent=g31830;
OX031009.1_Pollenia_amentaria_genome_assembly,_chromosome:_4	AUGUSTUS	start_codon	101902356	101902358	.	+	0	ID=g31830.t1.start1;Parent=g31830.t1;
OX031009.1_Pollenia_amentaria_genome_assembly,_chromosome:_4	AUGUSTUS	CDS	101902356	101902529	0.93	+	0	ID=g31830.t1.CDS1;Parent=g31830.t1;
OX031009.1_Pollenia_amentaria_genome_assembly,_chromosome:_4	AUGUSTUS	exon	101902356	101902529	.	+	.	ID=g31830.t1.exon1;Parent=g31830.t1;
OX031009.1_Pollenia_amentaria_genome_assembly,_chromosome:_4	AUGUSTUS	intron	101902530	101902590	1	+	.	ID=g31830.t1.intron1;Parent=g31830.t1;
OX031009.1_Pollenia_amentaria_genome_assembly,_chromosome:_4	AUGUSTUS	CDS	101902591	101902661	0.59	+	0	ID=g31830.t1.CDS2;Parent=g31830.t1;
OX031009.1_Pollenia_amentaria_genome_assembly,_chromosome:_4	AUGUSTUS	exon	101902591	101902661	.	+	.	ID=g31830.t1.exon2;Parent=g31830.t1;
OX031009.1_Pollenia_amentaria_genome_assembly,_chromosome:_4	AUGUSTUS	intron	101902662	101902721	0.55	+	.	ID=g31830.t1.intron2;Parent=g31830.t1;
OX031009.1_Pollenia_amentaria_genome_assembly,_chromosome:_4	AUGUSTUS	CDS	101902722	101903247	0.27	+	1	ID=g31830.t1.CDS3;Parent=g31830.t1;
OX031009.1_Pollenia_amentaria_genome_assembly,_chromosome:_4	AUGUSTUS	exon	101902722	101903247	.	+	.	ID=g31830.t1.exon3;Parent=g31830.t1;
OX031009.1_Pollenia_amentaria_genome_assembly,_chromosome:_4	AUGUSTUS	intron	101903248	101903460	0.46	+	.	ID=g31830.t1.intron3;Parent=g31830.t1;
OX031009.1_Pollenia_amentaria_genome_assembly,_chromosome:_4	AUGUSTUS	CDS	101903461	101903472	0.51	+	0	ID=g31830.t1.CDS4;Parent=g31830.t1;
OX031009.1_Pollenia_amentaria_genome_assembly,_chromosome:_4	AUGUSTUS	exon	101903461	101903472	.	+	.	ID=g31830.t1.exon4;Parent=g31830.t1;
OX031009.1_Pollenia_amentaria_genome_assembly,_chromosome:_4	AUGUSTUS	stop_codon	101903470	101903472	.	+	0	ID=g31830.t1.stop1;Parent=g31830.t1;
OX031009.1_Pollenia_amentaria_genome_assembly,_chromosome:_4	AUGUSTUS	gene	101912862	101913191	.	-	.	ID=g31831;
OX031009.1_Pollenia_amentaria_genome_assembly,_chromosome:_4	AUGUSTUS	mRNA	101912862	101913191	1	-	.	ID=g31831.t1;Parent=g31831;
OX031009.1_Pollenia_amentaria_genome_assembly,_chromosome:_4	AUGUSTUS	stop_codon	101912862	101912864	.	-	0	ID=g31831.t1.stop1;Parent=g31831.t1;
OX031009.1_Pollenia_amentaria_genome_assembly,_chromosome:_4	AUGUSTUS	CDS	101912862	101913191	1	-	0	ID=g31831.t1.CDS1;Parent=g31831.t1;
OX031009.1_Pollenia_amentaria_genome_assembly,_chromosome:_4	AUGUSTUS	exon	101912862	101913191	.	-	.	ID=g31831.t1.exon1;Parent=g31831.t1;
OX031009.1_Pollenia_amentaria_genome_assembly,_chromosome:_4	AUGUSTUS	start_codon	101913189	101913191	.	-	0	ID=g31831.t1.start1;Parent=g31831.t1;
OX031009.1_Pollenia_amentaria_genome_assembly,_chromosome:_4	AUGUSTUS	gene	101921199	101944090	.	-	.	ID=g31832;
OX031009.1_Pollenia_amentaria_genome_assembly,_chromosome:_4	AUGUSTUS	mRNA	101921199	101944090	0.86	-	.	ID=g31832.t1;Parent=g31832;
OX031009.1_Pollenia_amentaria_genome_assembly,_chromosome:_4	AUGUSTUS	stop_codon	101921199	101921201	.	-	0	ID=g31832.t1.stop1;Parent=g31832.t1;
OX031009.1_Pollenia_amentaria_genome_assembly,_chromosome:_4	AUGUSTUS	CDS	101921199	101921753	1	-	0	ID=g31832.t1.CDS1;Parent=g31832.t1;
OX031009.1_Pollenia_amentaria_genome_assembly,_chromosome:_4	AUGUSTUS	exon	101921199	101921753	.	-	.	ID=g31832.t1.exon1;Parent=g31832.t1;
OX031009.1_Pollenia_amentaria_genome_assembly,_chromosome:_4	AUGUSTUS	intron	101921754	101936437	1	-	.	ID=g31832.t1.intron1;Parent=g31832.t1;
OX031009.1_Pollenia_amentaria_genome_assembly,_chromosome:_4	AUGUSTUS	CDS	101936438	101938399	1	-	0	ID=g31832.t1.CDS2;Parent=g31832.t1;
OX031009.1_Pollenia_amentaria_genome_assembly,_chromosome:_4	AUGUSTUS	exon	101936438	101938399	.	-	.	ID=g31832.t1.exon2;Parent=g31832.t1;
OX031009.1_Pollenia_amentaria_genome_assembly,_chromosome:_4	AUGUSTUS	intron	101938400	101938601	1	-	.	ID=g31832.t1.intron2;Parent=g31832.t1;
OX031009.1_Pollenia_amentaria_genome_assembly,_chromosome:_4	AUGUSTUS	CDS	101938602	101939533	0.86	-	2	ID=g31832.t1.CDS3;Parent=g31832.t1;
OX031009.1_Pollenia_amentaria_genome_assembly,_chromosome:_4	AUGUSTUS	exon	101938602	101939533	.	-	.	ID=g31832.t1.exon3;Parent=g31832.t1;
OX031009.1_Pollenia_amentaria_genome_assembly,_chromosome:_4	AUGUSTUS	intron	101939534	101943705	0.86	-	.	ID=g31832.t1.intron3;Parent=g31832.t1;
OX031009.1_Pollenia_amentaria_genome_assembly,_chromosome:_4	AUGUSTUS	CDS	101943706	101944090	1	-	0	ID=g31832.t1.CDS4;Parent=g31832.t1;
OX031009.1_Pollenia_amentaria_genome_assembly,_chromosome:_4	AUGUSTUS	exon	101943706	101944090	.	-	.	ID=g31832.t1.exon4;Parent=g31832.t1;
OX031009.1_Pollenia_amentaria_genome_assembly,_chromosome:_4	AUGUSTUS	start_codon	101944088	101944090	.	-	0	ID=g31832.t1.start1;Parent=g31832.t1;
OX031009.1_Pollenia_amentaria_genome_assembly,_chromosome:_4	AUGUSTUS	mRNA	101921199	101944090	1	-	.	ID=g31832.t2;Parent=g31832;
OX031009.1_Pollenia_amentaria_genome_assembly,_chromosome:_4	AUGUSTUS	stop_codon	101921199	101921201	.	-	0	ID=g31832.t2.stop1;Parent=g31832.t2;
OX031009.1_Pollenia_amentaria_genome_assembly,_chromosome:_4	AUGUSTUS	CDS	101921199	101921753	1	-	0	ID=g31832.t2.CDS1;Parent=g31832.t2;
OX031009.1_Pollenia_amentaria_genome_assembly,_chromosome:_4	AUGUSTUS	exon	101921199	101921753	.	-	.	ID=g31832.t2.exon1;Parent=g31832.t2;
OX031009.1_Pollenia_amentaria_genome_assembly,_chromosome:_4	AUGUSTUS	intron	101921754	101936437	1	-	.	ID=g31832.t2.intron1;Parent=g31832.t2;
OX031009.1_Pollenia_amentaria_genome_assembly,_chromosome:_4	AUGUSTUS	CDS	101936438	101938399	1	-	0	ID=g31832.t2.CDS2;Parent=g31832.t2;
OX031009.1_Pollenia_amentaria_genome_assembly,_chromosome:_4	AUGUSTUS	exon	101936438	101938399	.	-	.	ID=g31832.t2.exon2;Parent=g31832.t2;
OX031009.1_Pollenia_amentaria_genome_assembly,_chromosome:_4	AUGUSTUS	intron	101938400	101938601	1	-	.	ID=g31832.t2.intron2;Parent=g31832.t2;
OX031009.1_Pollenia_amentaria_genome_assembly,_chromosome:_4	AUGUSTUS	CDS	101938602	101939320	1	-	2	ID=g31832.t2.CDS3;Parent=g31832.t2;
OX031009.1_Pollenia_amentaria_genome_assembly,_chromosome:_4	AUGUSTUS	exon	101938602	101939320	.	-	.	ID=g31832.t2.exon3;Parent=g31832.t2;
OX031009.1_Pollenia_amentaria_genome_assembly,_chromosome:_4	AUGUSTUS	intron	101939321	101943705	1	-	.	ID=g31832.t2.intron3;Parent=g31832.t2;
OX031009.1_Pollenia_amentaria_genome_assembly,_chromosome:_4	AUGUSTUS	CDS	101943706	101944090	1	-	0	ID=g31832.t2.CDS4;Parent=g31832.t2;
OX031009.1_Pollenia_amentaria_genome_assembly,_chromosome:_4	AUGUSTUS	exon	101943706	101944090	.	-	.	ID=g31832.t2.exon4;Parent=g31832.t2;
OX031009.1_Pollenia_amentaria_genome_assembly,_chromosome:_4	AUGUSTUS	start_codon	101944088	101944090	.	-	0	ID=g31832.t2.start1;Parent=g31832.t2;
OX031009.1_Pollenia_amentaria_genome_assembly,_chromosome:_4	AUGUSTUS	gene	101987289	101988881	.	+	.	ID=g31833;
OX031009.1_Pollenia_amentaria_genome_assembly,_chromosome:_4	AUGUSTUS	mRNA	101987289	101988881	1	+	.	ID=g31833.t1;Parent=g31833;
OX031009.1_Pollenia_amentaria_genome_assembly,_chromosome:_4	AUGUSTUS	start_codon	101987289	101987291	.	+	0	ID=g31833.t1.start1;Parent=g31833.t1;
OX031009.1_Pollenia_amentaria_genome_assembly,_chromosome:_4	AUGUSTUS	CDS	101987289	101987397	1	+	0	ID=g31833.t1.CDS1;Parent=g31833.t1;
OX031009.1_Pollenia_amentaria_genome_assembly,_chromosome:_4	AUGUSTUS	exon	101987289	101987397	.	+	.	ID=g31833.t1.exon1;Parent=g31833.t1;
OX031009.1_Pollenia_amentaria_genome_assembly,_chromosome:_4	AUGUSTUS	intron	101987398	101987603	1	+	.	ID=g31833.t1.intron1;Parent=g31833.t1;
OX031009.1_Pollenia_amentaria_genome_assembly,_chromosome:_4	AUGUSTUS	CDS	101987604	101988179	1	+	2	ID=g31833.t1.CDS2;Parent=g31833.t1;
OX031009.1_Pollenia_amentaria_genome_assembly,_chromosome:_4	AUGUSTUS	exon	101987604	101988179	.	+	.	ID=g31833.t1.exon2;Parent=g31833.t1;
OX031009.1_Pollenia_amentaria_genome_assembly,_chromosome:_4	AUGUSTUS	intron	101988180	101988264	1	+	.	ID=g31833.t1.intron2;Parent=g31833.t1;
OX031009.1_Pollenia_amentaria_genome_assembly,_chromosome:_4	AUGUSTUS	CDS	101988265	101988881	1	+	2	ID=g31833.t1.CDS3;Parent=g31833.t1;
OX031009.1_Pollenia_amentaria_genome_assembly,_chromosome:_4	AUGUSTUS	exon	101988265	101988881	.	+	.	ID=g31833.t1.exon3;Parent=g31833.t1;
OX031009.1_Pollenia_amentaria_genome_assembly,_chromosome:_4	AUGUSTUS	stop_codon	101988879	101988881	.	+	0	ID=g31833.t1.stop1;Parent=g31833.t1;
OX031009.1_Pollenia_amentaria_genome_assembly,_chromosome:_4	AUGUSTUS	gene	102240074	102240520	.	+	.	ID=g31834;
OX031009.1_Pollenia_amentaria_genome_assembly,_chromosome:_4	AUGUSTUS	mRNA	102240074	102240520	1	+	.	ID=g31834.t1;Parent=g31834;
OX031009.1_Pollenia_amentaria_genome_assembly,_chromosome:_4	AUGUSTUS	start_codon	102240074	102240076	.	+	0	ID=g31834.t1.start1;Parent=g31834.t1;
OX031009.1_Pollenia_amentaria_genome_assembly,_chromosome:_4	AUGUSTUS	CDS	102240074	102240126	1	+	0	ID=g31834.t1.CDS1;Parent=g31834.t1;
OX031009.1_Pollenia_amentaria_genome_assembly,_chromosome:_4	AUGUSTUS	exon	102240074	102240126	.	+	.	ID=g31834.t1.exon1;Parent=g31834.t1;
OX031009.1_Pollenia_amentaria_genome_assembly,_chromosome:_4	AUGUSTUS	intron	102240127	102240183	1	+	.	ID=g31834.t1.intron1;Parent=g31834.t1;
OX031009.1_Pollenia_amentaria_genome_assembly,_chromosome:_4	AUGUSTUS	CDS	102240184	102240520	1	+	1	ID=g31834.t1.CDS2;Parent=g31834.t1;
OX031009.1_Pollenia_amentaria_genome_assembly,_chromosome:_4	AUGUSTUS	exon	102240184	102240520	.	+	.	ID=g31834.t1.exon2;Parent=g31834.t1;
OX031009.1_Pollenia_amentaria_genome_assembly,_chromosome:_4	AUGUSTUS	stop_codon	102240518	102240520	.	+	0	ID=g31834.t1.stop1;Parent=g31834.t1;
OX031009.1_Pollenia_amentaria_genome_assembly,_chromosome:_4	AUGUSTUS	gene	102240719	102241147	.	+	.	ID=g31835;
OX031009.1_Pollenia_amentaria_genome_assembly,_chromosome:_4	AUGUSTUS	mRNA	102240719	102241147	1	+	.	ID=g31835.t1;Parent=g31835;
OX031009.1_Pollenia_amentaria_genome_assembly,_chromosome:_4	AUGUSTUS	start_codon	102240719	102240721	.	+	0	ID=g31835.t1.start1;Parent=g31835.t1;
OX031009.1_Pollenia_amentaria_genome_assembly,_chromosome:_4	AUGUSTUS	CDS	102240719	102240803	1	+	0	ID=g31835.t1.CDS1;Parent=g31835.t1;
OX031009.1_Pollenia_amentaria_genome_assembly,_chromosome:_4	AUGUSTUS	exon	102240719	102240803	.	+	.	ID=g31835.t1.exon1;Parent=g31835.t1;
OX031009.1_Pollenia_amentaria_genome_assembly,_chromosome:_4	AUGUSTUS	intron	102240804	102240878	1	+	.	ID=g31835.t1.intron1;Parent=g31835.t1;
OX031009.1_Pollenia_amentaria_genome_assembly,_chromosome:_4	AUGUSTUS	CDS	102240879	102241147	1	+	2	ID=g31835.t1.CDS2;Parent=g31835.t1;
OX031009.1_Pollenia_amentaria_genome_assembly,_chromosome:_4	AUGUSTUS	exon	102240879	102241147	.	+	.	ID=g31835.t1.exon2;Parent=g31835.t1;
OX031009.1_Pollenia_amentaria_genome_assembly,_chromosome:_4	AUGUSTUS	stop_codon	102241145	102241147	.	+	0	ID=g31835.t1.stop1;Parent=g31835.t1;
OX031009.1_Pollenia_amentaria_genome_assembly,_chromosome:_4	AUGUSTUS	gene	102371578	102373514	.	+	.	ID=g31836;
OX031009.1_Pollenia_amentaria_genome_assembly,_chromosome:_4	AUGUSTUS	mRNA	102371578	102373514	1	+	.	ID=g31836.t1;Parent=g31836;
OX031009.1_Pollenia_amentaria_genome_assembly,_chromosome:_4	AUGUSTUS	start_codon	102371578	102371580	.	+	0	ID=g31836.t1.start1;Parent=g31836.t1;
OX031009.1_Pollenia_amentaria_genome_assembly,_chromosome:_4	AUGUSTUS	CDS	102371578	102371917	1	+	0	ID=g31836.t1.CDS1;Parent=g31836.t1;
OX031009.1_Pollenia_amentaria_genome_assembly,_chromosome:_4	AUGUSTUS	exon	102371578	102371917	.	+	.	ID=g31836.t1.exon1;Parent=g31836.t1;
OX031009.1_Pollenia_amentaria_genome_assembly,_chromosome:_4	AUGUSTUS	intron	102371918	102373245	1	+	.	ID=g31836.t1.intron1;Parent=g31836.t1;
OX031009.1_Pollenia_amentaria_genome_assembly,_chromosome:_4	AUGUSTUS	CDS	102373246	102373514	1	+	2	ID=g31836.t1.CDS2;Parent=g31836.t1;
OX031009.1_Pollenia_amentaria_genome_assembly,_chromosome:_4	AUGUSTUS	exon	102373246	102373514	.	+	.	ID=g31836.t1.exon2;Parent=g31836.t1;
OX031009.1_Pollenia_amentaria_genome_assembly,_chromosome:_4	AUGUSTUS	stop_codon	102373512	102373514	.	+	0	ID=g31836.t1.stop1;Parent=g31836.t1;
OX031009.1_Pollenia_amentaria_genome_assembly,_chromosome:_4	AUGUSTUS	gene	102435836	102436774	.	-	.	ID=g31837;
OX031009.1_Pollenia_amentaria_genome_assembly,_chromosome:_4	AUGUSTUS	mRNA	102435836	102436774	0.9	-	.	ID=g31837.t1;Parent=g31837;
OX031009.1_Pollenia_amentaria_genome_assembly,_chromosome:_4	AUGUSTUS	stop_codon	102435836	102435838	.	-	0	ID=g31837.t1.stop1;Parent=g31837.t1;
OX031009.1_Pollenia_amentaria_genome_assembly,_chromosome:_4	AUGUSTUS	CDS	102435836	102436774	0.9	-	0	ID=g31837.t1.CDS1;Parent=g31837.t1;
OX031009.1_Pollenia_amentaria_genome_assembly,_chromosome:_4	AUGUSTUS	exon	102435836	102436774	.	-	.	ID=g31837.t1.exon1;Parent=g31837.t1;
OX031009.1_Pollenia_amentaria_genome_assembly,_chromosome:_4	AUGUSTUS	start_codon	102436772	102436774	.	-	0	ID=g31837.t1.start1;Parent=g31837.t1;
OX031009.1_Pollenia_amentaria_genome_assembly,_chromosome:_4	AUGUSTUS	gene	102437825	102438919	.	-	.	ID=g31838;
OX031009.1_Pollenia_amentaria_genome_assembly,_chromosome:_4	AUGUSTUS	mRNA	102437825	102438919	1	-	.	ID=g31838.t1;Parent=g31838;
OX031009.1_Pollenia_amentaria_genome_assembly,_chromosome:_4	AUGUSTUS	stop_codon	102437825	102437827	.	-	0	ID=g31838.t1.stop1;Parent=g31838.t1;
OX031009.1_Pollenia_amentaria_genome_assembly,_chromosome:_4	AUGUSTUS	CDS	102437825	102438919	1	-	0	ID=g31838.t1.CDS1;Parent=g31838.t1;
OX031009.1_Pollenia_amentaria_genome_assembly,_chromosome:_4	AUGUSTUS	exon	102437825	102438919	.	-	.	ID=g31838.t1.exon1;Parent=g31838.t1;
OX031009.1_Pollenia_amentaria_genome_assembly,_chromosome:_4	AUGUSTUS	start_codon	102438917	102438919	.	-	0	ID=g31838.t1.start1;Parent=g31838.t1;
OX031009.1_Pollenia_amentaria_genome_assembly,_chromosome:_4	AUGUSTUS	gene	102442815	102466037	.	+	.	ID=g31839;
OX031009.1_Pollenia_amentaria_genome_assembly,_chromosome:_4	AUGUSTUS	mRNA	102442815	102466037	1	+	.	ID=g31839.t1;Parent=g31839;
OX031009.1_Pollenia_amentaria_genome_assembly,_chromosome:_4	AUGUSTUS	start_codon	102442815	102442817	.	+	0	ID=g31839.t1.start1;Parent=g31839.t1;
OX031009.1_Pollenia_amentaria_genome_assembly,_chromosome:_4	AUGUSTUS	CDS	102442815	102442988	1	+	0	ID=g31839.t1.CDS1;Parent=g31839.t1;
OX031009.1_Pollenia_amentaria_genome_assembly,_chromosome:_4	AUGUSTUS	exon	102442815	102442988	.	+	.	ID=g31839.t1.exon1;Parent=g31839.t1;
OX031009.1_Pollenia_amentaria_genome_assembly,_chromosome:_4	AUGUSTUS	intron	102442989	102453868	1	+	.	ID=g31839.t1.intron1;Parent=g31839.t1;
OX031009.1_Pollenia_amentaria_genome_assembly,_chromosome:_4	AUGUSTUS	CDS	102453869	102454037	1	+	0	ID=g31839.t1.CDS2;Parent=g31839.t1;
OX031009.1_Pollenia_amentaria_genome_assembly,_chromosome:_4	AUGUSTUS	exon	102453869	102454037	.	+	.	ID=g31839.t1.exon2;Parent=g31839.t1;
OX031009.1_Pollenia_amentaria_genome_assembly,_chromosome:_4	AUGUSTUS	intron	102454038	102465735	1	+	.	ID=g31839.t1.intron2;Parent=g31839.t1;
OX031009.1_Pollenia_amentaria_genome_assembly,_chromosome:_4	AUGUSTUS	CDS	102465736	102466037	1	+	2	ID=g31839.t1.CDS3;Parent=g31839.t1;
OX031009.1_Pollenia_amentaria_genome_assembly,_chromosome:_4	AUGUSTUS	exon	102465736	102466037	.	+	.	ID=g31839.t1.exon3;Parent=g31839.t1;
OX031009.1_Pollenia_amentaria_genome_assembly,_chromosome:_4	AUGUSTUS	stop_codon	102466035	102466037	.	+	0	ID=g31839.t1.stop1;Parent=g31839.t1;
OX031009.1_Pollenia_amentaria_genome_assembly,_chromosome:_4	AUGUSTUS	gene	102483234	102514528	.	+	.	ID=g31840;
OX031009.1_Pollenia_amentaria_genome_assembly,_chromosome:_4	AUGUSTUS	mRNA	102483234	102514528	0.79	+	.	ID=g31840.t1;Parent=g31840;
OX031009.1_Pollenia_amentaria_genome_assembly,_chromosome:_4	AUGUSTUS	start_codon	102483234	102483236	.	+	0	ID=g31840.t1.start1;Parent=g31840.t1;
OX031009.1_Pollenia_amentaria_genome_assembly,_chromosome:_4	AUGUSTUS	CDS	102483234	102483241	0.84	+	0	ID=g31840.t1.CDS1;Parent=g31840.t1;
OX031009.1_Pollenia_amentaria_genome_assembly,_chromosome:_4	AUGUSTUS	exon	102483234	102483241	.	+	.	ID=g31840.t1.exon1;Parent=g31840.t1;
OX031009.1_Pollenia_amentaria_genome_assembly,_chromosome:_4	AUGUSTUS	intron	102483242	102489430	0.84	+	.	ID=g31840.t1.intron1;Parent=g31840.t1;
OX031009.1_Pollenia_amentaria_genome_assembly,_chromosome:_4	AUGUSTUS	CDS	102489431	102489955	1	+	1	ID=g31840.t1.CDS2;Parent=g31840.t1;
OX031009.1_Pollenia_amentaria_genome_assembly,_chromosome:_4	AUGUSTUS	exon	102489431	102489955	.	+	.	ID=g31840.t1.exon2;Parent=g31840.t1;
OX031009.1_Pollenia_amentaria_genome_assembly,_chromosome:_4	AUGUSTUS	intron	102489956	102491150	1	+	.	ID=g31840.t1.intron2;Parent=g31840.t1;
OX031009.1_Pollenia_amentaria_genome_assembly,_chromosome:_4	AUGUSTUS	CDS	102491151	102491624	0.99	+	1	ID=g31840.t1.CDS3;Parent=g31840.t1;
OX031009.1_Pollenia_amentaria_genome_assembly,_chromosome:_4	AUGUSTUS	exon	102491151	102491624	.	+	.	ID=g31840.t1.exon3;Parent=g31840.t1;
OX031009.1_Pollenia_amentaria_genome_assembly,_chromosome:_4	AUGUSTUS	intron	102491625	102512679	0.99	+	.	ID=g31840.t1.intron3;Parent=g31840.t1;
OX031009.1_Pollenia_amentaria_genome_assembly,_chromosome:_4	AUGUSTUS	CDS	102512680	102514069	1	+	1	ID=g31840.t1.CDS4;Parent=g31840.t1;
OX031009.1_Pollenia_amentaria_genome_assembly,_chromosome:_4	AUGUSTUS	exon	102512680	102514069	.	+	.	ID=g31840.t1.exon4;Parent=g31840.t1;
OX031009.1_Pollenia_amentaria_genome_assembly,_chromosome:_4	AUGUSTUS	intron	102514070	102514202	1	+	.	ID=g31840.t1.intron4;Parent=g31840.t1;
OX031009.1_Pollenia_amentaria_genome_assembly,_chromosome:_4	AUGUSTUS	CDS	102514203	102514449	0.98	+	0	ID=g31840.t1.CDS5;Parent=g31840.t1;
OX031009.1_Pollenia_amentaria_genome_assembly,_chromosome:_4	AUGUSTUS	exon	102514203	102514449	.	+	.	ID=g31840.t1.exon5;Parent=g31840.t1;
OX031009.1_Pollenia_amentaria_genome_assembly,_chromosome:_4	AUGUSTUS	intron	102514450	102514520	0.96	+	.	ID=g31840.t1.intron5;Parent=g31840.t1;
OX031009.1_Pollenia_amentaria_genome_assembly,_chromosome:_4	AUGUSTUS	CDS	102514521	102514528	0.96	+	2	ID=g31840.t1.CDS6;Parent=g31840.t1;
OX031009.1_Pollenia_amentaria_genome_assembly,_chromosome:_4	AUGUSTUS	exon	102514521	102514528	.	+	.	ID=g31840.t1.exon6;Parent=g31840.t1;
OX031009.1_Pollenia_amentaria_genome_assembly,_chromosome:_4	AUGUSTUS	stop_codon	102514526	102514528	.	+	0	ID=g31840.t1.stop1;Parent=g31840.t1;
OX031009.1_Pollenia_amentaria_genome_assembly,_chromosome:_4	AUGUSTUS	gene	102515783	102516898	.	-	.	ID=g31841;
OX031009.1_Pollenia_amentaria_genome_assembly,_chromosome:_4	AUGUSTUS	mRNA	102515783	102516898	1	-	.	ID=g31841.t1;Parent=g31841;
OX031009.1_Pollenia_amentaria_genome_assembly,_chromosome:_4	AUGUSTUS	stop_codon	102515783	102515785	.	-	0	ID=g31841.t1.stop1;Parent=g31841.t1;
OX031009.1_Pollenia_amentaria_genome_assembly,_chromosome:_4	AUGUSTUS	CDS	102515783	102516898	1	-	0	ID=g31841.t1.CDS1;Parent=g31841.t1;
OX031009.1_Pollenia_amentaria_genome_assembly,_chromosome:_4	AUGUSTUS	exon	102515783	102516898	.	-	.	ID=g31841.t1.exon1;Parent=g31841.t1;
OX031009.1_Pollenia_amentaria_genome_assembly,_chromosome:_4	AUGUSTUS	start_codon	102516896	102516898	.	-	0	ID=g31841.t1.start1;Parent=g31841.t1;
OX031009.1_Pollenia_amentaria_genome_assembly,_chromosome:_4	AUGUSTUS	gene	102532645	102533258	.	-	.	ID=g31842;
OX031009.1_Pollenia_amentaria_genome_assembly,_chromosome:_4	AUGUSTUS	mRNA	102532968	102533258	0.96	-	.	ID=g31842.t1;Parent=g31842;
OX031009.1_Pollenia_amentaria_genome_assembly,_chromosome:_4	AUGUSTUS	stop_codon	102532968	102532970	.	-	0	ID=g31842.t1.stop1;Parent=g31842.t1;
OX031009.1_Pollenia_amentaria_genome_assembly,_chromosome:_4	AUGUSTUS	CDS	102532968	102533258	0.96	-	0	ID=g31842.t1.CDS1;Parent=g31842.t1;
OX031009.1_Pollenia_amentaria_genome_assembly,_chromosome:_4	AUGUSTUS	exon	102532968	102533258	.	-	.	ID=g31842.t1.exon1;Parent=g31842.t1;
OX031009.1_Pollenia_amentaria_genome_assembly,_chromosome:_4	AUGUSTUS	start_codon	102533256	102533258	.	-	0	ID=g31842.t1.start1;Parent=g31842.t1;
OX031009.1_Pollenia_amentaria_genome_assembly,_chromosome:_4	AUGUSTUS	mRNA	102532645	102533258	0.69	-	.	ID=g31842.t2;Parent=g31842;
OX031009.1_Pollenia_amentaria_genome_assembly,_chromosome:_4	AUGUSTUS	stop_codon	102532645	102532647	.	-	0	ID=g31842.t2.stop1;Parent=g31842.t2;
OX031009.1_Pollenia_amentaria_genome_assembly,_chromosome:_4	AUGUSTUS	CDS	102532645	102532875	0.71	-	0	ID=g31842.t2.CDS1;Parent=g31842.t2;
OX031009.1_Pollenia_amentaria_genome_assembly,_chromosome:_4	AUGUSTUS	exon	102532645	102532875	.	-	.	ID=g31842.t2.exon1;Parent=g31842.t2;
OX031009.1_Pollenia_amentaria_genome_assembly,_chromosome:_4	AUGUSTUS	intron	102532876	102532982	0.69	-	.	ID=g31842.t2.intron1;Parent=g31842.t2;
OX031009.1_Pollenia_amentaria_genome_assembly,_chromosome:_4	AUGUSTUS	CDS	102532983	102533258	0.69	-	0	ID=g31842.t2.CDS2;Parent=g31842.t2;
OX031009.1_Pollenia_amentaria_genome_assembly,_chromosome:_4	AUGUSTUS	exon	102532983	102533258	.	-	.	ID=g31842.t2.exon2;Parent=g31842.t2;
OX031009.1_Pollenia_amentaria_genome_assembly,_chromosome:_4	AUGUSTUS	start_codon	102533256	102533258	.	-	0	ID=g31842.t2.start1;Parent=g31842.t2;
OX031009.1_Pollenia_amentaria_genome_assembly,_chromosome:_4	AUGUSTUS	gene	102577776	102578339	.	+	.	ID=g31843;
OX031009.1_Pollenia_amentaria_genome_assembly,_chromosome:_4	AUGUSTUS	mRNA	102577776	102578339	1	+	.	ID=g31843.t1;Parent=g31843;
OX031009.1_Pollenia_amentaria_genome_assembly,_chromosome:_4	AUGUSTUS	start_codon	102577776	102577778	.	+	0	ID=g31843.t1.start1;Parent=g31843.t1;
OX031009.1_Pollenia_amentaria_genome_assembly,_chromosome:_4	AUGUSTUS	CDS	102577776	102577930	1	+	0	ID=g31843.t1.CDS1;Parent=g31843.t1;
OX031009.1_Pollenia_amentaria_genome_assembly,_chromosome:_4	AUGUSTUS	exon	102577776	102577930	.	+	.	ID=g31843.t1.exon1;Parent=g31843.t1;
OX031009.1_Pollenia_amentaria_genome_assembly,_chromosome:_4	AUGUSTUS	intron	102577931	102577978	1	+	.	ID=g31843.t1.intron1;Parent=g31843.t1;
OX031009.1_Pollenia_amentaria_genome_assembly,_chromosome:_4	AUGUSTUS	CDS	102577979	102578339	1	+	1	ID=g31843.t1.CDS2;Parent=g31843.t1;
OX031009.1_Pollenia_amentaria_genome_assembly,_chromosome:_4	AUGUSTUS	exon	102577979	102578339	.	+	.	ID=g31843.t1.exon2;Parent=g31843.t1;
OX031009.1_Pollenia_amentaria_genome_assembly,_chromosome:_4	AUGUSTUS	stop_codon	102578337	102578339	.	+	0	ID=g31843.t1.stop1;Parent=g31843.t1;
OX031009.1_Pollenia_amentaria_genome_assembly,_chromosome:_4	AUGUSTUS	gene	102607406	102612634	.	+	.	ID=g31844;
OX031009.1_Pollenia_amentaria_genome_assembly,_chromosome:_4	AUGUSTUS	mRNA	102607406	102612634	0.23	+	.	ID=g31844.t1;Parent=g31844;
OX031009.1_Pollenia_amentaria_genome_assembly,_chromosome:_4	AUGUSTUS	start_codon	102607406	102607408	.	+	0	ID=g31844.t1.start1;Parent=g31844.t1;
OX031009.1_Pollenia_amentaria_genome_assembly,_chromosome:_4	AUGUSTUS	CDS	102607406	102607678	0.66	+	0	ID=g31844.t1.CDS1;Parent=g31844.t1;
OX031009.1_Pollenia_amentaria_genome_assembly,_chromosome:_4	AUGUSTUS	exon	102607406	102607678	.	+	.	ID=g31844.t1.exon1;Parent=g31844.t1;
OX031009.1_Pollenia_amentaria_genome_assembly,_chromosome:_4	AUGUSTUS	intron	102607679	102608251	0.48	+	.	ID=g31844.t1.intron1;Parent=g31844.t1;
OX031009.1_Pollenia_amentaria_genome_assembly,_chromosome:_4	AUGUSTUS	CDS	102608252	102609875	0.31	+	0	ID=g31844.t1.CDS2;Parent=g31844.t1;
OX031009.1_Pollenia_amentaria_genome_assembly,_chromosome:_4	AUGUSTUS	exon	102608252	102609875	.	+	.	ID=g31844.t1.exon2;Parent=g31844.t1;
OX031009.1_Pollenia_amentaria_genome_assembly,_chromosome:_4	AUGUSTUS	intron	102609876	102610118	0.51	+	.	ID=g31844.t1.intron2;Parent=g31844.t1;
OX031009.1_Pollenia_amentaria_genome_assembly,_chromosome:_4	AUGUSTUS	CDS	102610119	102610362	0.6	+	2	ID=g31844.t1.CDS3;Parent=g31844.t1;
OX031009.1_Pollenia_amentaria_genome_assembly,_chromosome:_4	AUGUSTUS	exon	102610119	102610362	.	+	.	ID=g31844.t1.exon3;Parent=g31844.t1;
OX031009.1_Pollenia_amentaria_genome_assembly,_chromosome:_4	AUGUSTUS	intron	102610363	102611067	0.98	+	.	ID=g31844.t1.intron3;Parent=g31844.t1;
OX031009.1_Pollenia_amentaria_genome_assembly,_chromosome:_4	AUGUSTUS	CDS	102611068	102611388	0.83	+	1	ID=g31844.t1.CDS4;Parent=g31844.t1;
OX031009.1_Pollenia_amentaria_genome_assembly,_chromosome:_4	AUGUSTUS	exon	102611068	102611388	.	+	.	ID=g31844.t1.exon4;Parent=g31844.t1;
OX031009.1_Pollenia_amentaria_genome_assembly,_chromosome:_4	AUGUSTUS	intron	102611389	102612588	0.85	+	.	ID=g31844.t1.intron4;Parent=g31844.t1;
OX031009.1_Pollenia_amentaria_genome_assembly,_chromosome:_4	AUGUSTUS	CDS	102612589	102612634	0.89	+	1	ID=g31844.t1.CDS5;Parent=g31844.t1;
OX031009.1_Pollenia_amentaria_genome_assembly,_chromosome:_4	AUGUSTUS	exon	102612589	102612634	.	+	.	ID=g31844.t1.exon5;Parent=g31844.t1;
OX031009.1_Pollenia_amentaria_genome_assembly,_chromosome:_4	AUGUSTUS	stop_codon	102612632	102612634	.	+	0	ID=g31844.t1.stop1;Parent=g31844.t1;
OX031009.1_Pollenia_amentaria_genome_assembly,_chromosome:_4	AUGUSTUS	gene	102917492	102917966	.	-	.	ID=g31845;
OX031009.1_Pollenia_amentaria_genome_assembly,_chromosome:_4	AUGUSTUS	mRNA	102917492	102917966	0.78	-	.	ID=g31845.t1;Parent=g31845;
OX031009.1_Pollenia_amentaria_genome_assembly,_chromosome:_4	AUGUSTUS	stop_codon	102917492	102917494	.	-	0	ID=g31845.t1.stop1;Parent=g31845.t1;
OX031009.1_Pollenia_amentaria_genome_assembly,_chromosome:_4	AUGUSTUS	CDS	102917492	102917829	0.8	-	2	ID=g31845.t1.CDS1;Parent=g31845.t1;
OX031009.1_Pollenia_amentaria_genome_assembly,_chromosome:_4	AUGUSTUS	exon	102917492	102917829	.	-	.	ID=g31845.t1.exon1;Parent=g31845.t1;
OX031009.1_Pollenia_amentaria_genome_assembly,_chromosome:_4	AUGUSTUS	intron	102917830	102917887	0.78	-	.	ID=g31845.t1.intron1;Parent=g31845.t1;
OX031009.1_Pollenia_amentaria_genome_assembly,_chromosome:_4	AUGUSTUS	CDS	102917888	102917966	0.78	-	0	ID=g31845.t1.CDS2;Parent=g31845.t1;
OX031009.1_Pollenia_amentaria_genome_assembly,_chromosome:_4	AUGUSTUS	exon	102917888	102917966	.	-	.	ID=g31845.t1.exon2;Parent=g31845.t1;
OX031009.1_Pollenia_amentaria_genome_assembly,_chromosome:_4	AUGUSTUS	start_codon	102917964	102917966	.	-	0	ID=g31845.t1.start1;Parent=g31845.t1;
OX031009.1_Pollenia_amentaria_genome_assembly,_chromosome:_4	AUGUSTUS	gene	102928268	102934473	.	-	.	ID=g31846;
OX031009.1_Pollenia_amentaria_genome_assembly,_chromosome:_4	AUGUSTUS	mRNA	102928268	102934473	0.21	-	.	ID=g31846.t1;Parent=g31846;
OX031009.1_Pollenia_amentaria_genome_assembly,_chromosome:_4	AUGUSTUS	stop_codon	102928268	102928270	.	-	0	ID=g31846.t1.stop1;Parent=g31846.t1;
OX031009.1_Pollenia_amentaria_genome_assembly,_chromosome:_4	AUGUSTUS	CDS	102928268	102928646	1	-	1	ID=g31846.t1.CDS1;Parent=g31846.t1;
OX031009.1_Pollenia_amentaria_genome_assembly,_chromosome:_4	AUGUSTUS	exon	102928268	102928646	.	-	.	ID=g31846.t1.exon1;Parent=g31846.t1;
OX031009.1_Pollenia_amentaria_genome_assembly,_chromosome:_4	AUGUSTUS	intron	102928647	102928710	1	-	.	ID=g31846.t1.intron1;Parent=g31846.t1;
OX031009.1_Pollenia_amentaria_genome_assembly,_chromosome:_4	AUGUSTUS	CDS	102928711	102928800	0.93	-	1	ID=g31846.t1.CDS2;Parent=g31846.t1;
OX031009.1_Pollenia_amentaria_genome_assembly,_chromosome:_4	AUGUSTUS	exon	102928711	102928800	.	-	.	ID=g31846.t1.exon2;Parent=g31846.t1;
OX031009.1_Pollenia_amentaria_genome_assembly,_chromosome:_4	AUGUSTUS	intron	102928801	102934369	0.53	-	.	ID=g31846.t1.intron2;Parent=g31846.t1;
OX031009.1_Pollenia_amentaria_genome_assembly,_chromosome:_4	AUGUSTUS	CDS	102934370	102934473	0.21	-	0	ID=g31846.t1.CDS3;Parent=g31846.t1;
OX031009.1_Pollenia_amentaria_genome_assembly,_chromosome:_4	AUGUSTUS	exon	102934370	102934473	.	-	.	ID=g31846.t1.exon3;Parent=g31846.t1;
OX031009.1_Pollenia_amentaria_genome_assembly,_chromosome:_4	AUGUSTUS	start_codon	102934471	102934473	.	-	0	ID=g31846.t1.start1;Parent=g31846.t1;
OX031009.1_Pollenia_amentaria_genome_assembly,_chromosome:_4	AUGUSTUS	gene	102977773	102983932	.	+	.	ID=g31847;
OX031009.1_Pollenia_amentaria_genome_assembly,_chromosome:_4	AUGUSTUS	mRNA	102977773	102983932	1	+	.	ID=g31847.t1;Parent=g31847;
OX031009.1_Pollenia_amentaria_genome_assembly,_chromosome:_4	AUGUSTUS	start_codon	102977773	102977775	.	+	0	ID=g31847.t1.start1;Parent=g31847.t1;
OX031009.1_Pollenia_amentaria_genome_assembly,_chromosome:_4	AUGUSTUS	CDS	102977773	102977795	1	+	0	ID=g31847.t1.CDS1;Parent=g31847.t1;
OX031009.1_Pollenia_amentaria_genome_assembly,_chromosome:_4	AUGUSTUS	exon	102977773	102977795	.	+	.	ID=g31847.t1.exon1;Parent=g31847.t1;
OX031009.1_Pollenia_amentaria_genome_assembly,_chromosome:_4	AUGUSTUS	intron	102977796	102977861	1	+	.	ID=g31847.t1.intron1;Parent=g31847.t1;
OX031009.1_Pollenia_amentaria_genome_assembly,_chromosome:_4	AUGUSTUS	CDS	102977862	102978260	1	+	1	ID=g31847.t1.CDS2;Parent=g31847.t1;
OX031009.1_Pollenia_amentaria_genome_assembly,_chromosome:_4	AUGUSTUS	exon	102977862	102978260	.	+	.	ID=g31847.t1.exon2;Parent=g31847.t1;
OX031009.1_Pollenia_amentaria_genome_assembly,_chromosome:_4	AUGUSTUS	intron	102978261	102978336	1	+	.	ID=g31847.t1.intron2;Parent=g31847.t1;
OX031009.1_Pollenia_amentaria_genome_assembly,_chromosome:_4	AUGUSTUS	CDS	102978337	102978588	1	+	1	ID=g31847.t1.CDS3;Parent=g31847.t1;
OX031009.1_Pollenia_amentaria_genome_assembly,_chromosome:_4	AUGUSTUS	exon	102978337	102978588	.	+	.	ID=g31847.t1.exon3;Parent=g31847.t1;
OX031009.1_Pollenia_amentaria_genome_assembly,_chromosome:_4	AUGUSTUS	intron	102978589	102983667	1	+	.	ID=g31847.t1.intron3;Parent=g31847.t1;
OX031009.1_Pollenia_amentaria_genome_assembly,_chromosome:_4	AUGUSTUS	CDS	102983668	102983932	1	+	1	ID=g31847.t1.CDS4;Parent=g31847.t1;
OX031009.1_Pollenia_amentaria_genome_assembly,_chromosome:_4	AUGUSTUS	exon	102983668	102983932	.	+	.	ID=g31847.t1.exon4;Parent=g31847.t1;
OX031009.1_Pollenia_amentaria_genome_assembly,_chromosome:_4	AUGUSTUS	stop_codon	102983930	102983932	.	+	0	ID=g31847.t1.stop1;Parent=g31847.t1;
OX031009.1_Pollenia_amentaria_genome_assembly,_chromosome:_4	AUGUSTUS	gene	102989274	102989796	.	-	.	ID=g31848;
OX031009.1_Pollenia_amentaria_genome_assembly,_chromosome:_4	AUGUSTUS	mRNA	102989274	102989796	1	-	.	ID=g31848.t1;Parent=g31848;
OX031009.1_Pollenia_amentaria_genome_assembly,_chromosome:_4	AUGUSTUS	stop_codon	102989274	102989276	.	-	0	ID=g31848.t1.stop1;Parent=g31848.t1;
OX031009.1_Pollenia_amentaria_genome_assembly,_chromosome:_4	AUGUSTUS	CDS	102989274	102989492	1	-	0	ID=g31848.t1.CDS1;Parent=g31848.t1;
OX031009.1_Pollenia_amentaria_genome_assembly,_chromosome:_4	AUGUSTUS	exon	102989274	102989492	.	-	.	ID=g31848.t1.exon1;Parent=g31848.t1;
OX031009.1_Pollenia_amentaria_genome_assembly,_chromosome:_4	AUGUSTUS	intron	102989493	102989541	1	-	.	ID=g31848.t1.intron1;Parent=g31848.t1;
OX031009.1_Pollenia_amentaria_genome_assembly,_chromosome:_4	AUGUSTUS	CDS	102989542	102989796	1	-	0	ID=g31848.t1.CDS2;Parent=g31848.t1;
OX031009.1_Pollenia_amentaria_genome_assembly,_chromosome:_4	AUGUSTUS	exon	102989542	102989796	.	-	.	ID=g31848.t1.exon2;Parent=g31848.t1;
OX031009.1_Pollenia_amentaria_genome_assembly,_chromosome:_4	AUGUSTUS	start_codon	102989794	102989796	.	-	0	ID=g31848.t1.start1;Parent=g31848.t1;
OX031009.1_Pollenia_amentaria_genome_assembly,_chromosome:_4	AUGUSTUS	gene	102997192	103000775	.	+	.	ID=g31849;
OX031009.1_Pollenia_amentaria_genome_assembly,_chromosome:_4	AUGUSTUS	mRNA	102997192	103000775	1	+	.	ID=g31849.t1;Parent=g31849;
OX031009.1_Pollenia_amentaria_genome_assembly,_chromosome:_4	AUGUSTUS	start_codon	102997192	102997194	.	+	0	ID=g31849.t1.start1;Parent=g31849.t1;
OX031009.1_Pollenia_amentaria_genome_assembly,_chromosome:_4	AUGUSTUS	CDS	102997192	102997232	1	+	0	ID=g31849.t1.CDS1;Parent=g31849.t1;
OX031009.1_Pollenia_amentaria_genome_assembly,_chromosome:_4	AUGUSTUS	exon	102997192	102997232	.	+	.	ID=g31849.t1.exon1;Parent=g31849.t1;
OX031009.1_Pollenia_amentaria_genome_assembly,_chromosome:_4	AUGUSTUS	intron	102997233	102997480	1	+	.	ID=g31849.t1.intron1;Parent=g31849.t1;
OX031009.1_Pollenia_amentaria_genome_assembly,_chromosome:_4	AUGUSTUS	CDS	102997481	102997654	1	+	1	ID=g31849.t1.CDS2;Parent=g31849.t1;
OX031009.1_Pollenia_amentaria_genome_assembly,_chromosome:_4	AUGUSTUS	exon	102997481	102997654	.	+	.	ID=g31849.t1.exon2;Parent=g31849.t1;
OX031009.1_Pollenia_amentaria_genome_assembly,_chromosome:_4	AUGUSTUS	intron	102997655	102997727	1	+	.	ID=g31849.t1.intron2;Parent=g31849.t1;
OX031009.1_Pollenia_amentaria_genome_assembly,_chromosome:_4	AUGUSTUS	CDS	102997728	102997911	1	+	1	ID=g31849.t1.CDS3;Parent=g31849.t1;
OX031009.1_Pollenia_amentaria_genome_assembly,_chromosome:_4	AUGUSTUS	exon	102997728	102997911	.	+	.	ID=g31849.t1.exon3;Parent=g31849.t1;
OX031009.1_Pollenia_amentaria_genome_assembly,_chromosome:_4	AUGUSTUS	intron	102997912	102998053	1	+	.	ID=g31849.t1.intron3;Parent=g31849.t1;
OX031009.1_Pollenia_amentaria_genome_assembly,_chromosome:_4	AUGUSTUS	CDS	102998054	102998211	1	+	0	ID=g31849.t1.CDS4;Parent=g31849.t1;
OX031009.1_Pollenia_amentaria_genome_assembly,_chromosome:_4	AUGUSTUS	exon	102998054	102998211	.	+	.	ID=g31849.t1.exon4;Parent=g31849.t1;
OX031009.1_Pollenia_amentaria_genome_assembly,_chromosome:_4	AUGUSTUS	intron	102998212	103000003	1	+	.	ID=g31849.t1.intron4;Parent=g31849.t1;
OX031009.1_Pollenia_amentaria_genome_assembly,_chromosome:_4	AUGUSTUS	CDS	103000004	103000775	1	+	1	ID=g31849.t1.CDS5;Parent=g31849.t1;
OX031009.1_Pollenia_amentaria_genome_assembly,_chromosome:_4	AUGUSTUS	exon	103000004	103000775	.	+	.	ID=g31849.t1.exon5;Parent=g31849.t1;
OX031009.1_Pollenia_amentaria_genome_assembly,_chromosome:_4	AUGUSTUS	stop_codon	103000773	103000775	.	+	0	ID=g31849.t1.stop1;Parent=g31849.t1;
OX031009.1_Pollenia_amentaria_genome_assembly,_chromosome:_4	AUGUSTUS	gene	103004703	103008949	.	-	.	ID=g31850;
OX031009.1_Pollenia_amentaria_genome_assembly,_chromosome:_4	AUGUSTUS	mRNA	103004703	103008949	1	-	.	ID=g31850.t1;Parent=g31850;
OX031009.1_Pollenia_amentaria_genome_assembly,_chromosome:_4	AUGUSTUS	stop_codon	103004703	103004705	.	-	0	ID=g31850.t1.stop1;Parent=g31850.t1;
OX031009.1_Pollenia_amentaria_genome_assembly,_chromosome:_4	AUGUSTUS	CDS	103004703	103005515	1	-	0	ID=g31850.t1.CDS1;Parent=g31850.t1;
OX031009.1_Pollenia_amentaria_genome_assembly,_chromosome:_4	AUGUSTUS	exon	103004703	103005515	.	-	.	ID=g31850.t1.exon1;Parent=g31850.t1;
OX031009.1_Pollenia_amentaria_genome_assembly,_chromosome:_4	AUGUSTUS	intron	103005516	103005576	1	-	.	ID=g31850.t1.intron1;Parent=g31850.t1;
OX031009.1_Pollenia_amentaria_genome_assembly,_chromosome:_4	AUGUSTUS	CDS	103005577	103006556	1	-	2	ID=g31850.t1.CDS2;Parent=g31850.t1;
OX031009.1_Pollenia_amentaria_genome_assembly,_chromosome:_4	AUGUSTUS	exon	103005577	103006556	.	-	.	ID=g31850.t1.exon2;Parent=g31850.t1;
OX031009.1_Pollenia_amentaria_genome_assembly,_chromosome:_4	AUGUSTUS	intron	103006557	103008636	1	-	.	ID=g31850.t1.intron2;Parent=g31850.t1;
OX031009.1_Pollenia_amentaria_genome_assembly,_chromosome:_4	AUGUSTUS	CDS	103008637	103008949	1	-	0	ID=g31850.t1.CDS3;Parent=g31850.t1;
OX031009.1_Pollenia_amentaria_genome_assembly,_chromosome:_4	AUGUSTUS	exon	103008637	103008949	.	-	.	ID=g31850.t1.exon3;Parent=g31850.t1;
OX031009.1_Pollenia_amentaria_genome_assembly,_chromosome:_4	AUGUSTUS	start_codon	103008947	103008949	.	-	0	ID=g31850.t1.start1;Parent=g31850.t1;
OX031009.1_Pollenia_amentaria_genome_assembly,_chromosome:_4	AUGUSTUS	gene	103014701	103024209	.	-	.	ID=g31851;
OX031009.1_Pollenia_amentaria_genome_assembly,_chromosome:_4	AUGUSTUS	mRNA	103014701	103024209	1	-	.	ID=g31851.t1;Parent=g31851;
OX031009.1_Pollenia_amentaria_genome_assembly,_chromosome:_4	AUGUSTUS	stop_codon	103014701	103014703	.	-	0	ID=g31851.t1.stop1;Parent=g31851.t1;
OX031009.1_Pollenia_amentaria_genome_assembly,_chromosome:_4	AUGUSTUS	CDS	103014701	103016518	1	-	0	ID=g31851.t1.CDS1;Parent=g31851.t1;
OX031009.1_Pollenia_amentaria_genome_assembly,_chromosome:_4	AUGUSTUS	exon	103014701	103016518	.	-	.	ID=g31851.t1.exon1;Parent=g31851.t1;
OX031009.1_Pollenia_amentaria_genome_assembly,_chromosome:_4	AUGUSTUS	intron	103016519	103016753	1	-	.	ID=g31851.t1.intron1;Parent=g31851.t1;
OX031009.1_Pollenia_amentaria_genome_assembly,_chromosome:_4	AUGUSTUS	CDS	103016754	103016917	1	-	2	ID=g31851.t1.CDS2;Parent=g31851.t1;
OX031009.1_Pollenia_amentaria_genome_assembly,_chromosome:_4	AUGUSTUS	exon	103016754	103016917	.	-	.	ID=g31851.t1.exon2;Parent=g31851.t1;
OX031009.1_Pollenia_amentaria_genome_assembly,_chromosome:_4	AUGUSTUS	intron	103016918	103023428	1	-	.	ID=g31851.t1.intron2;Parent=g31851.t1;
OX031009.1_Pollenia_amentaria_genome_assembly,_chromosome:_4	AUGUSTUS	CDS	103023429	103024209	1	-	0	ID=g31851.t1.CDS3;Parent=g31851.t1;
OX031009.1_Pollenia_amentaria_genome_assembly,_chromosome:_4	AUGUSTUS	exon	103023429	103024209	.	-	.	ID=g31851.t1.exon3;Parent=g31851.t1;
OX031009.1_Pollenia_amentaria_genome_assembly,_chromosome:_4	AUGUSTUS	start_codon	103024207	103024209	.	-	0	ID=g31851.t1.start1;Parent=g31851.t1;
OX031009.1_Pollenia_amentaria_genome_assembly,_chromosome:_4	AUGUSTUS	gene	103029099	103029527	.	+	.	ID=g31852;
OX031009.1_Pollenia_amentaria_genome_assembly,_chromosome:_4	AUGUSTUS	mRNA	103029099	103029527	1	+	.	ID=g31852.t1;Parent=g31852;
OX031009.1_Pollenia_amentaria_genome_assembly,_chromosome:_4	AUGUSTUS	start_codon	103029099	103029101	.	+	0	ID=g31852.t1.start1;Parent=g31852.t1;
OX031009.1_Pollenia_amentaria_genome_assembly,_chromosome:_4	AUGUSTUS	CDS	103029099	103029527	1	+	0	ID=g31852.t1.CDS1;Parent=g31852.t1;
OX031009.1_Pollenia_amentaria_genome_assembly,_chromosome:_4	AUGUSTUS	exon	103029099	103029527	.	+	.	ID=g31852.t1.exon1;Parent=g31852.t1;
OX031009.1_Pollenia_amentaria_genome_assembly,_chromosome:_4	AUGUSTUS	stop_codon	103029525	103029527	.	+	0	ID=g31852.t1.stop1;Parent=g31852.t1;
OX031009.1_Pollenia_amentaria_genome_assembly,_chromosome:_4	AUGUSTUS	gene	103031427	103035517	.	-	.	ID=g31853;
OX031009.1_Pollenia_amentaria_genome_assembly,_chromosome:_4	AUGUSTUS	mRNA	103031427	103035517	1	-	.	ID=g31853.t1;Parent=g31853;
OX031009.1_Pollenia_amentaria_genome_assembly,_chromosome:_4	AUGUSTUS	stop_codon	103031427	103031429	.	-	0	ID=g31853.t1.stop1;Parent=g31853.t1;
OX031009.1_Pollenia_amentaria_genome_assembly,_chromosome:_4	AUGUSTUS	CDS	103031427	103031520	1	-	1	ID=g31853.t1.CDS1;Parent=g31853.t1;
OX031009.1_Pollenia_amentaria_genome_assembly,_chromosome:_4	AUGUSTUS	exon	103031427	103031520	.	-	.	ID=g31853.t1.exon1;Parent=g31853.t1;
OX031009.1_Pollenia_amentaria_genome_assembly,_chromosome:_4	AUGUSTUS	intron	103031521	103034781	1	-	.	ID=g31853.t1.intron1;Parent=g31853.t1;
OX031009.1_Pollenia_amentaria_genome_assembly,_chromosome:_4	AUGUSTUS	CDS	103034782	103035400	1	-	2	ID=g31853.t1.CDS2;Parent=g31853.t1;
OX031009.1_Pollenia_amentaria_genome_assembly,_chromosome:_4	AUGUSTUS	exon	103034782	103035400	.	-	.	ID=g31853.t1.exon2;Parent=g31853.t1;
OX031009.1_Pollenia_amentaria_genome_assembly,_chromosome:_4	AUGUSTUS	intron	103035401	103035468	1	-	.	ID=g31853.t1.intron2;Parent=g31853.t1;
OX031009.1_Pollenia_amentaria_genome_assembly,_chromosome:_4	AUGUSTUS	CDS	103035469	103035517	1	-	0	ID=g31853.t1.CDS3;Parent=g31853.t1;
OX031009.1_Pollenia_amentaria_genome_assembly,_chromosome:_4	AUGUSTUS	exon	103035469	103035517	.	-	.	ID=g31853.t1.exon3;Parent=g31853.t1;
OX031009.1_Pollenia_amentaria_genome_assembly,_chromosome:_4	AUGUSTUS	start_codon	103035515	103035517	.	-	0	ID=g31853.t1.start1;Parent=g31853.t1;
OX031009.1_Pollenia_amentaria_genome_assembly,_chromosome:_4	GeneMark.hmm3	mRNA	103034778	103035517	.	-	.	ID=g31853.t2;Parent=g31853;
OX031009.1_Pollenia_amentaria_genome_assembly,_chromosome:_4	GeneMark.hmm3	stop_codon	103034778	103034780	.	-	0	ID=g31853.t2.stop1;Parent=g31853.t2;
OX031009.1_Pollenia_amentaria_genome_assembly,_chromosome:_4	GeneMark.hmm3	CDS	103034778	103035400	.	-	2	ID=g31853.t2.CDS1;Parent=g31853.t2;
OX031009.1_Pollenia_amentaria_genome_assembly,_chromosome:_4	GeneMark.hmm3	exon	103034778	103035400	0	-	.	ID=g31853.t2.exon1;Parent=g31853.t2;
OX031009.1_Pollenia_amentaria_genome_assembly,_chromosome:_4	GeneMark.hmm3	intron	103035401	103035468	.	-	0	ID=g31853.t2.intron1;Parent=g31853.t2;
OX031009.1_Pollenia_amentaria_genome_assembly,_chromosome:_4	GeneMark.hmm3	CDS	103035469	103035517	.	-	0	ID=g31853.t2.CDS2;Parent=g31853.t2;
OX031009.1_Pollenia_amentaria_genome_assembly,_chromosome:_4	GeneMark.hmm3	exon	103035469	103035517	0	-	.	ID=g31853.t2.exon2;Parent=g31853.t2;
OX031009.1_Pollenia_amentaria_genome_assembly,_chromosome:_4	GeneMark.hmm3	start_codon	103035515	103035517	.	-	0	ID=g31853.t2.start1;Parent=g31853.t2;
OX031009.1_Pollenia_amentaria_genome_assembly,_chromosome:_4	AUGUSTUS	gene	103094980	103095291	.	+	.	ID=g31854;
OX031009.1_Pollenia_amentaria_genome_assembly,_chromosome:_4	AUGUSTUS	mRNA	103094980	103095291	1	+	.	ID=g31854.t1;Parent=g31854;
OX031009.1_Pollenia_amentaria_genome_assembly,_chromosome:_4	AUGUSTUS	start_codon	103094980	103094982	.	+	0	ID=g31854.t1.start1;Parent=g31854.t1;
OX031009.1_Pollenia_amentaria_genome_assembly,_chromosome:_4	AUGUSTUS	CDS	103094980	103095291	1	+	0	ID=g31854.t1.CDS1;Parent=g31854.t1;
OX031009.1_Pollenia_amentaria_genome_assembly,_chromosome:_4	AUGUSTUS	exon	103094980	103095291	.	+	.	ID=g31854.t1.exon1;Parent=g31854.t1;
OX031009.1_Pollenia_amentaria_genome_assembly,_chromosome:_4	AUGUSTUS	stop_codon	103095289	103095291	.	+	0	ID=g31854.t1.stop1;Parent=g31854.t1;
OX031009.1_Pollenia_amentaria_genome_assembly,_chromosome:_4	AUGUSTUS	gene	103128520	103134583	.	+	.	ID=g31855;
OX031009.1_Pollenia_amentaria_genome_assembly,_chromosome:_4	AUGUSTUS	mRNA	103128901	103134583	1	+	.	ID=g31855.t1;Parent=g31855;
OX031009.1_Pollenia_amentaria_genome_assembly,_chromosome:_4	AUGUSTUS	start_codon	103128901	103128903	.	+	0	ID=g31855.t1.start1;Parent=g31855.t1;
OX031009.1_Pollenia_amentaria_genome_assembly,_chromosome:_4	AUGUSTUS	CDS	103128901	103129099	1	+	0	ID=g31855.t1.CDS1;Parent=g31855.t1;
OX031009.1_Pollenia_amentaria_genome_assembly,_chromosome:_4	AUGUSTUS	exon	103128901	103129099	.	+	.	ID=g31855.t1.exon1;Parent=g31855.t1;
OX031009.1_Pollenia_amentaria_genome_assembly,_chromosome:_4	AUGUSTUS	intron	103129100	103133991	1	+	.	ID=g31855.t1.intron1;Parent=g31855.t1;
OX031009.1_Pollenia_amentaria_genome_assembly,_chromosome:_4	AUGUSTUS	CDS	103133992	103134355	1	+	2	ID=g31855.t1.CDS2;Parent=g31855.t1;
OX031009.1_Pollenia_amentaria_genome_assembly,_chromosome:_4	AUGUSTUS	exon	103133992	103134355	.	+	.	ID=g31855.t1.exon2;Parent=g31855.t1;
OX031009.1_Pollenia_amentaria_genome_assembly,_chromosome:_4	AUGUSTUS	intron	103134356	103134420	1	+	.	ID=g31855.t1.intron2;Parent=g31855.t1;
OX031009.1_Pollenia_amentaria_genome_assembly,_chromosome:_4	AUGUSTUS	CDS	103134421	103134583	1	+	1	ID=g31855.t1.CDS3;Parent=g31855.t1;
OX031009.1_Pollenia_amentaria_genome_assembly,_chromosome:_4	AUGUSTUS	exon	103134421	103134583	.	+	.	ID=g31855.t1.exon3;Parent=g31855.t1;
OX031009.1_Pollenia_amentaria_genome_assembly,_chromosome:_4	AUGUSTUS	stop_codon	103134581	103134583	.	+	0	ID=g31855.t1.stop1;Parent=g31855.t1;
OX031009.1_Pollenia_amentaria_genome_assembly,_chromosome:_4	AUGUSTUS	mRNA	103128520	103134583	0.99	+	.	ID=g31855.t2;Parent=g31855;
OX031009.1_Pollenia_amentaria_genome_assembly,_chromosome:_4	AUGUSTUS	start_codon	103128520	103128522	.	+	0	ID=g31855.t2.start1;Parent=g31855.t2;
OX031009.1_Pollenia_amentaria_genome_assembly,_chromosome:_4	AUGUSTUS	CDS	103128520	103128691	0.99	+	0	ID=g31855.t2.CDS1;Parent=g31855.t2;
OX031009.1_Pollenia_amentaria_genome_assembly,_chromosome:_4	AUGUSTUS	exon	103128520	103128691	.	+	.	ID=g31855.t2.exon1;Parent=g31855.t2;
OX031009.1_Pollenia_amentaria_genome_assembly,_chromosome:_4	AUGUSTUS	intron	103128692	103128895	0.99	+	.	ID=g31855.t2.intron1;Parent=g31855.t2;
OX031009.1_Pollenia_amentaria_genome_assembly,_chromosome:_4	AUGUSTUS	CDS	103128896	103129099	0.99	+	2	ID=g31855.t2.CDS2;Parent=g31855.t2;
OX031009.1_Pollenia_amentaria_genome_assembly,_chromosome:_4	AUGUSTUS	exon	103128896	103129099	.	+	.	ID=g31855.t2.exon2;Parent=g31855.t2;
OX031009.1_Pollenia_amentaria_genome_assembly,_chromosome:_4	AUGUSTUS	intron	103129100	103133991	1	+	.	ID=g31855.t2.intron2;Parent=g31855.t2;
OX031009.1_Pollenia_amentaria_genome_assembly,_chromosome:_4	AUGUSTUS	CDS	103133992	103134355	1	+	2	ID=g31855.t2.CDS3;Parent=g31855.t2;
OX031009.1_Pollenia_amentaria_genome_assembly,_chromosome:_4	AUGUSTUS	exon	103133992	103134355	.	+	.	ID=g31855.t2.exon3;Parent=g31855.t2;
OX031009.1_Pollenia_amentaria_genome_assembly,_chromosome:_4	AUGUSTUS	intron	103134356	103134420	1	+	.	ID=g31855.t2.intron3;Parent=g31855.t2;
OX031009.1_Pollenia_amentaria_genome_assembly,_chromosome:_4	AUGUSTUS	CDS	103134421	103134583	1	+	1	ID=g31855.t2.CDS4;Parent=g31855.t2;
OX031009.1_Pollenia_amentaria_genome_assembly,_chromosome:_4	AUGUSTUS	exon	103134421	103134583	.	+	.	ID=g31855.t2.exon4;Parent=g31855.t2;
OX031009.1_Pollenia_amentaria_genome_assembly,_chromosome:_4	AUGUSTUS	stop_codon	103134581	103134583	.	+	0	ID=g31855.t2.stop1;Parent=g31855.t2;
OX031009.1_Pollenia_amentaria_genome_assembly,_chromosome:_4	AUGUSTUS	gene	103142088	103142423	.	+	.	ID=g31856;
OX031009.1_Pollenia_amentaria_genome_assembly,_chromosome:_4	AUGUSTUS	mRNA	103142088	103142423	1	+	.	ID=g31856.t1;Parent=g31856;
OX031009.1_Pollenia_amentaria_genome_assembly,_chromosome:_4	AUGUSTUS	start_codon	103142088	103142090	.	+	0	ID=g31856.t1.start1;Parent=g31856.t1;
OX031009.1_Pollenia_amentaria_genome_assembly,_chromosome:_4	AUGUSTUS	CDS	103142088	103142423	1	+	0	ID=g31856.t1.CDS1;Parent=g31856.t1;
OX031009.1_Pollenia_amentaria_genome_assembly,_chromosome:_4	AUGUSTUS	exon	103142088	103142423	.	+	.	ID=g31856.t1.exon1;Parent=g31856.t1;
OX031009.1_Pollenia_amentaria_genome_assembly,_chromosome:_4	AUGUSTUS	stop_codon	103142421	103142423	.	+	0	ID=g31856.t1.stop1;Parent=g31856.t1;
OX031009.1_Pollenia_amentaria_genome_assembly,_chromosome:_4	AUGUSTUS	gene	103142738	103143160	.	+	.	ID=g31857;
OX031009.1_Pollenia_amentaria_genome_assembly,_chromosome:_4	AUGUSTUS	mRNA	103142738	103143160	0.34	+	.	ID=g31857.t1;Parent=g31857;
OX031009.1_Pollenia_amentaria_genome_assembly,_chromosome:_4	AUGUSTUS	start_codon	103142738	103142740	.	+	0	ID=g31857.t1.start1;Parent=g31857.t1;
OX031009.1_Pollenia_amentaria_genome_assembly,_chromosome:_4	AUGUSTUS	CDS	103142738	103142807	0.51	+	0	ID=g31857.t1.CDS1;Parent=g31857.t1;
OX031009.1_Pollenia_amentaria_genome_assembly,_chromosome:_4	AUGUSTUS	exon	103142738	103142807	.	+	.	ID=g31857.t1.exon1;Parent=g31857.t1;
OX031009.1_Pollenia_amentaria_genome_assembly,_chromosome:_4	AUGUSTUS	intron	103142808	103142942	0.48	+	.	ID=g31857.t1.intron1;Parent=g31857.t1;
OX031009.1_Pollenia_amentaria_genome_assembly,_chromosome:_4	AUGUSTUS	CDS	103142943	103143160	0.48	+	2	ID=g31857.t1.CDS2;Parent=g31857.t1;
OX031009.1_Pollenia_amentaria_genome_assembly,_chromosome:_4	AUGUSTUS	exon	103142943	103143160	.	+	.	ID=g31857.t1.exon2;Parent=g31857.t1;
OX031009.1_Pollenia_amentaria_genome_assembly,_chromosome:_4	AUGUSTUS	stop_codon	103143158	103143160	.	+	0	ID=g31857.t1.stop1;Parent=g31857.t1;
OX031009.1_Pollenia_amentaria_genome_assembly,_chromosome:_4	AUGUSTUS	gene	103143370	103144997	.	+	.	ID=g31858;
OX031009.1_Pollenia_amentaria_genome_assembly,_chromosome:_4	AUGUSTUS	mRNA	103143370	103144997	0.61	+	.	ID=g31858.t1;Parent=g31858;
OX031009.1_Pollenia_amentaria_genome_assembly,_chromosome:_4	AUGUSTUS	start_codon	103143370	103143372	.	+	0	ID=g31858.t1.start1;Parent=g31858.t1;
OX031009.1_Pollenia_amentaria_genome_assembly,_chromosome:_4	AUGUSTUS	CDS	103143370	103143590	1	+	0	ID=g31858.t1.CDS1;Parent=g31858.t1;
OX031009.1_Pollenia_amentaria_genome_assembly,_chromosome:_4	AUGUSTUS	exon	103143370	103143590	.	+	.	ID=g31858.t1.exon1;Parent=g31858.t1;
OX031009.1_Pollenia_amentaria_genome_assembly,_chromosome:_4	AUGUSTUS	intron	103143591	103143775	0.71	+	.	ID=g31858.t1.intron1;Parent=g31858.t1;
OX031009.1_Pollenia_amentaria_genome_assembly,_chromosome:_4	AUGUSTUS	CDS	103143776	103143872	0.71	+	1	ID=g31858.t1.CDS2;Parent=g31858.t1;
OX031009.1_Pollenia_amentaria_genome_assembly,_chromosome:_4	AUGUSTUS	exon	103143776	103143872	.	+	.	ID=g31858.t1.exon2;Parent=g31858.t1;
OX031009.1_Pollenia_amentaria_genome_assembly,_chromosome:_4	AUGUSTUS	intron	103143873	103143934	1	+	.	ID=g31858.t1.intron2;Parent=g31858.t1;
OX031009.1_Pollenia_amentaria_genome_assembly,_chromosome:_4	AUGUSTUS	CDS	103143935	103144053	0.89	+	0	ID=g31858.t1.CDS3;Parent=g31858.t1;
OX031009.1_Pollenia_amentaria_genome_assembly,_chromosome:_4	AUGUSTUS	exon	103143935	103144053	.	+	.	ID=g31858.t1.exon3;Parent=g31858.t1;
OX031009.1_Pollenia_amentaria_genome_assembly,_chromosome:_4	AUGUSTUS	intron	103144054	103144909	0.84	+	.	ID=g31858.t1.intron3;Parent=g31858.t1;
OX031009.1_Pollenia_amentaria_genome_assembly,_chromosome:_4	AUGUSTUS	CDS	103144910	103144997	1	+	1	ID=g31858.t1.CDS4;Parent=g31858.t1;
OX031009.1_Pollenia_amentaria_genome_assembly,_chromosome:_4	AUGUSTUS	exon	103144910	103144997	.	+	.	ID=g31858.t1.exon4;Parent=g31858.t1;
OX031009.1_Pollenia_amentaria_genome_assembly,_chromosome:_4	AUGUSTUS	stop_codon	103144995	103144997	.	+	0	ID=g31858.t1.stop1;Parent=g31858.t1;
OX031009.1_Pollenia_amentaria_genome_assembly,_chromosome:_4	AUGUSTUS	gene	103146638	103148589	.	-	.	ID=g31859;
OX031009.1_Pollenia_amentaria_genome_assembly,_chromosome:_4	AUGUSTUS	mRNA	103146638	103148589	1	-	.	ID=g31859.t1;Parent=g31859;
OX031009.1_Pollenia_amentaria_genome_assembly,_chromosome:_4	AUGUSTUS	stop_codon	103146638	103146640	.	-	0	ID=g31859.t1.stop1;Parent=g31859.t1;
OX031009.1_Pollenia_amentaria_genome_assembly,_chromosome:_4	AUGUSTUS	CDS	103146638	103146747	1	-	2	ID=g31859.t1.CDS1;Parent=g31859.t1;
OX031009.1_Pollenia_amentaria_genome_assembly,_chromosome:_4	AUGUSTUS	exon	103146638	103146747	.	-	.	ID=g31859.t1.exon1;Parent=g31859.t1;
OX031009.1_Pollenia_amentaria_genome_assembly,_chromosome:_4	AUGUSTUS	intron	103146748	103146818	1	-	.	ID=g31859.t1.intron1;Parent=g31859.t1;
OX031009.1_Pollenia_amentaria_genome_assembly,_chromosome:_4	AUGUSTUS	CDS	103146819	103148589	1	-	0	ID=g31859.t1.CDS2;Parent=g31859.t1;
OX031009.1_Pollenia_amentaria_genome_assembly,_chromosome:_4	AUGUSTUS	exon	103146819	103148589	.	-	.	ID=g31859.t1.exon2;Parent=g31859.t1;
OX031009.1_Pollenia_amentaria_genome_assembly,_chromosome:_4	AUGUSTUS	start_codon	103148587	103148589	.	-	0	ID=g31859.t1.start1;Parent=g31859.t1;
OX031009.1_Pollenia_amentaria_genome_assembly,_chromosome:_4	AUGUSTUS	gene	103155234	103165856	.	+	.	ID=g31860;
OX031009.1_Pollenia_amentaria_genome_assembly,_chromosome:_4	AUGUSTUS	mRNA	103155234	103165856	0.99	+	.	ID=g31860.t1;Parent=g31860;
OX031009.1_Pollenia_amentaria_genome_assembly,_chromosome:_4	AUGUSTUS	start_codon	103155234	103155236	.	+	0	ID=g31860.t1.start1;Parent=g31860.t1;
OX031009.1_Pollenia_amentaria_genome_assembly,_chromosome:_4	AUGUSTUS	CDS	103155234	103156911	1	+	0	ID=g31860.t1.CDS1;Parent=g31860.t1;
OX031009.1_Pollenia_amentaria_genome_assembly,_chromosome:_4	AUGUSTUS	exon	103155234	103156911	.	+	.	ID=g31860.t1.exon1;Parent=g31860.t1;
OX031009.1_Pollenia_amentaria_genome_assembly,_chromosome:_4	AUGUSTUS	intron	103156912	103165752	0.99	+	.	ID=g31860.t1.intron1;Parent=g31860.t1;
OX031009.1_Pollenia_amentaria_genome_assembly,_chromosome:_4	AUGUSTUS	CDS	103165753	103165856	0.99	+	2	ID=g31860.t1.CDS2;Parent=g31860.t1;
OX031009.1_Pollenia_amentaria_genome_assembly,_chromosome:_4	AUGUSTUS	exon	103165753	103165856	.	+	.	ID=g31860.t1.exon2;Parent=g31860.t1;
OX031009.1_Pollenia_amentaria_genome_assembly,_chromosome:_4	AUGUSTUS	stop_codon	103165854	103165856	.	+	0	ID=g31860.t1.stop1;Parent=g31860.t1;
OX031009.1_Pollenia_amentaria_genome_assembly,_chromosome:_4	AUGUSTUS	gene	103169417	103210854	.	-	.	ID=g31861;
OX031009.1_Pollenia_amentaria_genome_assembly,_chromosome:_4	AUGUSTUS	mRNA	103169417	103210854	0.78	-	.	ID=g31861.t1;Parent=g31861;
OX031009.1_Pollenia_amentaria_genome_assembly,_chromosome:_4	AUGUSTUS	stop_codon	103169417	103169419	.	-	0	ID=g31861.t1.stop1;Parent=g31861.t1;
OX031009.1_Pollenia_amentaria_genome_assembly,_chromosome:_4	AUGUSTUS	CDS	103169417	103169730	1	-	2	ID=g31861.t1.CDS1;Parent=g31861.t1;
OX031009.1_Pollenia_amentaria_genome_assembly,_chromosome:_4	AUGUSTUS	exon	103169417	103169730	.	-	.	ID=g31861.t1.exon1;Parent=g31861.t1;
OX031009.1_Pollenia_amentaria_genome_assembly,_chromosome:_4	AUGUSTUS	intron	103169731	103169795	1	-	.	ID=g31861.t1.intron1;Parent=g31861.t1;
OX031009.1_Pollenia_amentaria_genome_assembly,_chromosome:_4	AUGUSTUS	CDS	103169796	103170068	1	-	2	ID=g31861.t1.CDS2;Parent=g31861.t1;
OX031009.1_Pollenia_amentaria_genome_assembly,_chromosome:_4	AUGUSTUS	exon	103169796	103170068	.	-	.	ID=g31861.t1.exon2;Parent=g31861.t1;
OX031009.1_Pollenia_amentaria_genome_assembly,_chromosome:_4	AUGUSTUS	intron	103170069	103170180	0.78	-	.	ID=g31861.t1.intron2;Parent=g31861.t1;
OX031009.1_Pollenia_amentaria_genome_assembly,_chromosome:_4	AUGUSTUS	CDS	103170181	103170340	0.78	-	0	ID=g31861.t1.CDS3;Parent=g31861.t1;
OX031009.1_Pollenia_amentaria_genome_assembly,_chromosome:_4	AUGUSTUS	exon	103170181	103170340	.	-	.	ID=g31861.t1.exon3;Parent=g31861.t1;
OX031009.1_Pollenia_amentaria_genome_assembly,_chromosome:_4	AUGUSTUS	intron	103170341	103170401	1	-	.	ID=g31861.t1.intron3;Parent=g31861.t1;
OX031009.1_Pollenia_amentaria_genome_assembly,_chromosome:_4	AUGUSTUS	CDS	103170402	103170553	1	-	2	ID=g31861.t1.CDS4;Parent=g31861.t1;
OX031009.1_Pollenia_amentaria_genome_assembly,_chromosome:_4	AUGUSTUS	exon	103170402	103170553	.	-	.	ID=g31861.t1.exon4;Parent=g31861.t1;
OX031009.1_Pollenia_amentaria_genome_assembly,_chromosome:_4	AUGUSTUS	intron	103170554	103178995	1	-	.	ID=g31861.t1.intron4;Parent=g31861.t1;
OX031009.1_Pollenia_amentaria_genome_assembly,_chromosome:_4	AUGUSTUS	CDS	103178996	103179090	1	-	1	ID=g31861.t1.CDS5;Parent=g31861.t1;
OX031009.1_Pollenia_amentaria_genome_assembly,_chromosome:_4	AUGUSTUS	exon	103178996	103179090	.	-	.	ID=g31861.t1.exon5;Parent=g31861.t1;
OX031009.1_Pollenia_amentaria_genome_assembly,_chromosome:_4	AUGUSTUS	intron	103179091	103179167	1	-	.	ID=g31861.t1.intron5;Parent=g31861.t1;
OX031009.1_Pollenia_amentaria_genome_assembly,_chromosome:_4	AUGUSTUS	CDS	103179168	103179436	1	-	0	ID=g31861.t1.CDS6;Parent=g31861.t1;
OX031009.1_Pollenia_amentaria_genome_assembly,_chromosome:_4	AUGUSTUS	exon	103179168	103179436	.	-	.	ID=g31861.t1.exon6;Parent=g31861.t1;
OX031009.1_Pollenia_amentaria_genome_assembly,_chromosome:_4	AUGUSTUS	intron	103179437	103179690	1	-	.	ID=g31861.t1.intron6;Parent=g31861.t1;
OX031009.1_Pollenia_amentaria_genome_assembly,_chromosome:_4	AUGUSTUS	CDS	103179691	103179798	1	-	0	ID=g31861.t1.CDS7;Parent=g31861.t1;
OX031009.1_Pollenia_amentaria_genome_assembly,_chromosome:_4	AUGUSTUS	exon	103179691	103179798	.	-	.	ID=g31861.t1.exon7;Parent=g31861.t1;
OX031009.1_Pollenia_amentaria_genome_assembly,_chromosome:_4	AUGUSTUS	intron	103179799	103182857	1	-	.	ID=g31861.t1.intron7;Parent=g31861.t1;
OX031009.1_Pollenia_amentaria_genome_assembly,_chromosome:_4	AUGUSTUS	CDS	103182858	103183104	1	-	1	ID=g31861.t1.CDS8;Parent=g31861.t1;
OX031009.1_Pollenia_amentaria_genome_assembly,_chromosome:_4	AUGUSTUS	exon	103182858	103183104	.	-	.	ID=g31861.t1.exon8;Parent=g31861.t1;
OX031009.1_Pollenia_amentaria_genome_assembly,_chromosome:_4	AUGUSTUS	intron	103183105	103183244	1	-	.	ID=g31861.t1.intron8;Parent=g31861.t1;
OX031009.1_Pollenia_amentaria_genome_assembly,_chromosome:_4	AUGUSTUS	CDS	103183245	103183463	1	-	1	ID=g31861.t1.CDS9;Parent=g31861.t1;
OX031009.1_Pollenia_amentaria_genome_assembly,_chromosome:_4	AUGUSTUS	exon	103183245	103183463	.	-	.	ID=g31861.t1.exon9;Parent=g31861.t1;
OX031009.1_Pollenia_amentaria_genome_assembly,_chromosome:_4	AUGUSTUS	intron	103183464	103187860	1	-	.	ID=g31861.t1.intron9;Parent=g31861.t1;
OX031009.1_Pollenia_amentaria_genome_assembly,_chromosome:_4	AUGUSTUS	CDS	103187861	103188045	1	-	0	ID=g31861.t1.CDS10;Parent=g31861.t1;
OX031009.1_Pollenia_amentaria_genome_assembly,_chromosome:_4	AUGUSTUS	exon	103187861	103188045	.	-	.	ID=g31861.t1.exon10;Parent=g31861.t1;
OX031009.1_Pollenia_amentaria_genome_assembly,_chromosome:_4	AUGUSTUS	intron	103188046	103188119	1	-	.	ID=g31861.t1.intron10;Parent=g31861.t1;
OX031009.1_Pollenia_amentaria_genome_assembly,_chromosome:_4	AUGUSTUS	CDS	103188120	103188405	1	-	1	ID=g31861.t1.CDS11;Parent=g31861.t1;
OX031009.1_Pollenia_amentaria_genome_assembly,_chromosome:_4	AUGUSTUS	exon	103188120	103188405	.	-	.	ID=g31861.t1.exon11;Parent=g31861.t1;
OX031009.1_Pollenia_amentaria_genome_assembly,_chromosome:_4	AUGUSTUS	intron	103188406	103188505	1	-	.	ID=g31861.t1.intron11;Parent=g31861.t1;
OX031009.1_Pollenia_amentaria_genome_assembly,_chromosome:_4	AUGUSTUS	CDS	103188506	103188642	1	-	0	ID=g31861.t1.CDS12;Parent=g31861.t1;
OX031009.1_Pollenia_amentaria_genome_assembly,_chromosome:_4	AUGUSTUS	exon	103188506	103188642	.	-	.	ID=g31861.t1.exon12;Parent=g31861.t1;
OX031009.1_Pollenia_amentaria_genome_assembly,_chromosome:_4	AUGUSTUS	intron	103188643	103188721	1	-	.	ID=g31861.t1.intron12;Parent=g31861.t1;
OX031009.1_Pollenia_amentaria_genome_assembly,_chromosome:_4	AUGUSTUS	CDS	103188722	103188866	1	-	1	ID=g31861.t1.CDS13;Parent=g31861.t1;
OX031009.1_Pollenia_amentaria_genome_assembly,_chromosome:_4	AUGUSTUS	exon	103188722	103188866	.	-	.	ID=g31861.t1.exon13;Parent=g31861.t1;
OX031009.1_Pollenia_amentaria_genome_assembly,_chromosome:_4	AUGUSTUS	intron	103188867	103193334	1	-	.	ID=g31861.t1.intron13;Parent=g31861.t1;
OX031009.1_Pollenia_amentaria_genome_assembly,_chromosome:_4	AUGUSTUS	CDS	103193335	103193379	1	-	1	ID=g31861.t1.CDS14;Parent=g31861.t1;
OX031009.1_Pollenia_amentaria_genome_assembly,_chromosome:_4	AUGUSTUS	exon	103193335	103193379	.	-	.	ID=g31861.t1.exon14;Parent=g31861.t1;
OX031009.1_Pollenia_amentaria_genome_assembly,_chromosome:_4	AUGUSTUS	intron	103193380	103193455	1	-	.	ID=g31861.t1.intron14;Parent=g31861.t1;
OX031009.1_Pollenia_amentaria_genome_assembly,_chromosome:_4	AUGUSTUS	CDS	103193456	103193577	1	-	0	ID=g31861.t1.CDS15;Parent=g31861.t1;
OX031009.1_Pollenia_amentaria_genome_assembly,_chromosome:_4	AUGUSTUS	exon	103193456	103193577	.	-	.	ID=g31861.t1.exon15;Parent=g31861.t1;
OX031009.1_Pollenia_amentaria_genome_assembly,_chromosome:_4	AUGUSTUS	intron	103193578	103193643	1	-	.	ID=g31861.t1.intron15;Parent=g31861.t1;
OX031009.1_Pollenia_amentaria_genome_assembly,_chromosome:_4	AUGUSTUS	CDS	103193644	103194174	1	-	0	ID=g31861.t1.CDS16;Parent=g31861.t1;
OX031009.1_Pollenia_amentaria_genome_assembly,_chromosome:_4	AUGUSTUS	exon	103193644	103194174	.	-	.	ID=g31861.t1.exon16;Parent=g31861.t1;
OX031009.1_Pollenia_amentaria_genome_assembly,_chromosome:_4	AUGUSTUS	intron	103194175	103194262	1	-	.	ID=g31861.t1.intron16;Parent=g31861.t1;
OX031009.1_Pollenia_amentaria_genome_assembly,_chromosome:_4	AUGUSTUS	CDS	103194263	103194403	1	-	0	ID=g31861.t1.CDS17;Parent=g31861.t1;
OX031009.1_Pollenia_amentaria_genome_assembly,_chromosome:_4	AUGUSTUS	exon	103194263	103194403	.	-	.	ID=g31861.t1.exon17;Parent=g31861.t1;
OX031009.1_Pollenia_amentaria_genome_assembly,_chromosome:_4	AUGUSTUS	intron	103194404	103210746	1	-	.	ID=g31861.t1.intron17;Parent=g31861.t1;
OX031009.1_Pollenia_amentaria_genome_assembly,_chromosome:_4	AUGUSTUS	CDS	103210747	103210854	1	-	0	ID=g31861.t1.CDS18;Parent=g31861.t1;
OX031009.1_Pollenia_amentaria_genome_assembly,_chromosome:_4	AUGUSTUS	exon	103210747	103210854	.	-	.	ID=g31861.t1.exon18;Parent=g31861.t1;
OX031009.1_Pollenia_amentaria_genome_assembly,_chromosome:_4	AUGUSTUS	start_codon	103210852	103210854	.	-	0	ID=g31861.t1.start1;Parent=g31861.t1;
OX031009.1_Pollenia_amentaria_genome_assembly,_chromosome:_4	AUGUSTUS	mRNA	103169417	103210854	1	-	.	ID=g31861.t2;Parent=g31861;
OX031009.1_Pollenia_amentaria_genome_assembly,_chromosome:_4	AUGUSTUS	stop_codon	103169417	103169419	.	-	0	ID=g31861.t2.stop1;Parent=g31861.t2;
OX031009.1_Pollenia_amentaria_genome_assembly,_chromosome:_4	AUGUSTUS	CDS	103169417	103169730	1	-	2	ID=g31861.t2.CDS1;Parent=g31861.t2;
OX031009.1_Pollenia_amentaria_genome_assembly,_chromosome:_4	AUGUSTUS	exon	103169417	103169730	.	-	.	ID=g31861.t2.exon1;Parent=g31861.t2;
OX031009.1_Pollenia_amentaria_genome_assembly,_chromosome:_4	AUGUSTUS	intron	103169731	103169795	1	-	.	ID=g31861.t2.intron1;Parent=g31861.t2;
OX031009.1_Pollenia_amentaria_genome_assembly,_chromosome:_4	AUGUSTUS	CDS	103169796	103170068	1	-	2	ID=g31861.t2.CDS2;Parent=g31861.t2;
OX031009.1_Pollenia_amentaria_genome_assembly,_chromosome:_4	AUGUSTUS	exon	103169796	103170068	.	-	.	ID=g31861.t2.exon2;Parent=g31861.t2;
OX031009.1_Pollenia_amentaria_genome_assembly,_chromosome:_4	AUGUSTUS	intron	103170069	103170159	1	-	.	ID=g31861.t2.intron2;Parent=g31861.t2;
OX031009.1_Pollenia_amentaria_genome_assembly,_chromosome:_4	AUGUSTUS	CDS	103170160	103170340	1	-	0	ID=g31861.t2.CDS3;Parent=g31861.t2;
OX031009.1_Pollenia_amentaria_genome_assembly,_chromosome:_4	AUGUSTUS	exon	103170160	103170340	.	-	.	ID=g31861.t2.exon3;Parent=g31861.t2;
OX031009.1_Pollenia_amentaria_genome_assembly,_chromosome:_4	AUGUSTUS	intron	103170341	103170401	1	-	.	ID=g31861.t2.intron3;Parent=g31861.t2;
OX031009.1_Pollenia_amentaria_genome_assembly,_chromosome:_4	AUGUSTUS	CDS	103170402	103170553	1	-	2	ID=g31861.t2.CDS4;Parent=g31861.t2;
OX031009.1_Pollenia_amentaria_genome_assembly,_chromosome:_4	AUGUSTUS	exon	103170402	103170553	.	-	.	ID=g31861.t2.exon4;Parent=g31861.t2;
OX031009.1_Pollenia_amentaria_genome_assembly,_chromosome:_4	AUGUSTUS	intron	103170554	103178995	1	-	.	ID=g31861.t2.intron4;Parent=g31861.t2;
OX031009.1_Pollenia_amentaria_genome_assembly,_chromosome:_4	AUGUSTUS	CDS	103178996	103179090	1	-	1	ID=g31861.t2.CDS5;Parent=g31861.t2;
OX031009.1_Pollenia_amentaria_genome_assembly,_chromosome:_4	AUGUSTUS	exon	103178996	103179090	.	-	.	ID=g31861.t2.exon5;Parent=g31861.t2;
OX031009.1_Pollenia_amentaria_genome_assembly,_chromosome:_4	AUGUSTUS	intron	103179091	103179167	1	-	.	ID=g31861.t2.intron5;Parent=g31861.t2;
OX031009.1_Pollenia_amentaria_genome_assembly,_chromosome:_4	AUGUSTUS	CDS	103179168	103179436	1	-	0	ID=g31861.t2.CDS6;Parent=g31861.t2;
OX031009.1_Pollenia_amentaria_genome_assembly,_chromosome:_4	AUGUSTUS	exon	103179168	103179436	.	-	.	ID=g31861.t2.exon6;Parent=g31861.t2;
OX031009.1_Pollenia_amentaria_genome_assembly,_chromosome:_4	AUGUSTUS	intron	103179437	103179690	1	-	.	ID=g31861.t2.intron6;Parent=g31861.t2;
OX031009.1_Pollenia_amentaria_genome_assembly,_chromosome:_4	AUGUSTUS	CDS	103179691	103179798	1	-	0	ID=g31861.t2.CDS7;Parent=g31861.t2;
OX031009.1_Pollenia_amentaria_genome_assembly,_chromosome:_4	AUGUSTUS	exon	103179691	103179798	.	-	.	ID=g31861.t2.exon7;Parent=g31861.t2;
OX031009.1_Pollenia_amentaria_genome_assembly,_chromosome:_4	AUGUSTUS	intron	103179799	103182857	1	-	.	ID=g31861.t2.intron7;Parent=g31861.t2;
OX031009.1_Pollenia_amentaria_genome_assembly,_chromosome:_4	AUGUSTUS	CDS	103182858	103183104	1	-	1	ID=g31861.t2.CDS8;Parent=g31861.t2;
OX031009.1_Pollenia_amentaria_genome_assembly,_chromosome:_4	AUGUSTUS	exon	103182858	103183104	.	-	.	ID=g31861.t2.exon8;Parent=g31861.t2;
OX031009.1_Pollenia_amentaria_genome_assembly,_chromosome:_4	AUGUSTUS	intron	103183105	103183244	1	-	.	ID=g31861.t2.intron8;Parent=g31861.t2;
OX031009.1_Pollenia_amentaria_genome_assembly,_chromosome:_4	AUGUSTUS	CDS	103183245	103183463	1	-	1	ID=g31861.t2.CDS9;Parent=g31861.t2;
OX031009.1_Pollenia_amentaria_genome_assembly,_chromosome:_4	AUGUSTUS	exon	103183245	103183463	.	-	.	ID=g31861.t2.exon9;Parent=g31861.t2;
OX031009.1_Pollenia_amentaria_genome_assembly,_chromosome:_4	AUGUSTUS	intron	103183464	103187860	1	-	.	ID=g31861.t2.intron9;Parent=g31861.t2;
OX031009.1_Pollenia_amentaria_genome_assembly,_chromosome:_4	AUGUSTUS	CDS	103187861	103188045	1	-	0	ID=g31861.t2.CDS10;Parent=g31861.t2;
OX031009.1_Pollenia_amentaria_genome_assembly,_chromosome:_4	AUGUSTUS	exon	103187861	103188045	.	-	.	ID=g31861.t2.exon10;Parent=g31861.t2;
OX031009.1_Pollenia_amentaria_genome_assembly,_chromosome:_4	AUGUSTUS	intron	103188046	103188119	1	-	.	ID=g31861.t2.intron10;Parent=g31861.t2;
OX031009.1_Pollenia_amentaria_genome_assembly,_chromosome:_4	AUGUSTUS	CDS	103188120	103188405	1	-	1	ID=g31861.t2.CDS11;Parent=g31861.t2;
OX031009.1_Pollenia_amentaria_genome_assembly,_chromosome:_4	AUGUSTUS	exon	103188120	103188405	.	-	.	ID=g31861.t2.exon11;Parent=g31861.t2;
OX031009.1_Pollenia_amentaria_genome_assembly,_chromosome:_4	AUGUSTUS	intron	103188406	103188505	1	-	.	ID=g31861.t2.intron11;Parent=g31861.t2;
OX031009.1_Pollenia_amentaria_genome_assembly,_chromosome:_4	AUGUSTUS	CDS	103188506	103188642	1	-	0	ID=g31861.t2.CDS12;Parent=g31861.t2;
OX031009.1_Pollenia_amentaria_genome_assembly,_chromosome:_4	AUGUSTUS	exon	103188506	103188642	.	-	.	ID=g31861.t2.exon12;Parent=g31861.t2;
OX031009.1_Pollenia_amentaria_genome_assembly,_chromosome:_4	AUGUSTUS	intron	103188643	103188721	1	-	.	ID=g31861.t2.intron12;Parent=g31861.t2;
OX031009.1_Pollenia_amentaria_genome_assembly,_chromosome:_4	AUGUSTUS	CDS	103188722	103188866	1	-	1	ID=g31861.t2.CDS13;Parent=g31861.t2;
OX031009.1_Pollenia_amentaria_genome_assembly,_chromosome:_4	AUGUSTUS	exon	103188722	103188866	.	-	.	ID=g31861.t2.exon13;Parent=g31861.t2;
OX031009.1_Pollenia_amentaria_genome_assembly,_chromosome:_4	AUGUSTUS	intron	103188867	103193334	1	-	.	ID=g31861.t2.intron13;Parent=g31861.t2;
OX031009.1_Pollenia_amentaria_genome_assembly,_chromosome:_4	AUGUSTUS	CDS	103193335	103193379	1	-	1	ID=g31861.t2.CDS14;Parent=g31861.t2;
OX031009.1_Pollenia_amentaria_genome_assembly,_chromosome:_4	AUGUSTUS	exon	103193335	103193379	.	-	.	ID=g31861.t2.exon14;Parent=g31861.t2;
OX031009.1_Pollenia_amentaria_genome_assembly,_chromosome:_4	AUGUSTUS	intron	103193380	103193455	1	-	.	ID=g31861.t2.intron14;Parent=g31861.t2;
OX031009.1_Pollenia_amentaria_genome_assembly,_chromosome:_4	AUGUSTUS	CDS	103193456	103193577	1	-	0	ID=g31861.t2.CDS15;Parent=g31861.t2;
OX031009.1_Pollenia_amentaria_genome_assembly,_chromosome:_4	AUGUSTUS	exon	103193456	103193577	.	-	.	ID=g31861.t2.exon15;Parent=g31861.t2;
OX031009.1_Pollenia_amentaria_genome_assembly,_chromosome:_4	AUGUSTUS	intron	103193578	103193643	1	-	.	ID=g31861.t2.intron15;Parent=g31861.t2;
OX031009.1_Pollenia_amentaria_genome_assembly,_chromosome:_4	AUGUSTUS	CDS	103193644	103194174	1	-	0	ID=g31861.t2.CDS16;Parent=g31861.t2;
OX031009.1_Pollenia_amentaria_genome_assembly,_chromosome:_4	AUGUSTUS	exon	103193644	103194174	.	-	.	ID=g31861.t2.exon16;Parent=g31861.t2;
OX031009.1_Pollenia_amentaria_genome_assembly,_chromosome:_4	AUGUSTUS	intron	103194175	103194262	1	-	.	ID=g31861.t2.intron16;Parent=g31861.t2;
OX031009.1_Pollenia_amentaria_genome_assembly,_chromosome:_4	AUGUSTUS	CDS	103194263	103194403	1	-	0	ID=g31861.t2.CDS17;Parent=g31861.t2;
OX031009.1_Pollenia_amentaria_genome_assembly,_chromosome:_4	AUGUSTUS	exon	103194263	103194403	.	-	.	ID=g31861.t2.exon17;Parent=g31861.t2;
OX031009.1_Pollenia_amentaria_genome_assembly,_chromosome:_4	AUGUSTUS	intron	103194404	103210746	1	-	.	ID=g31861.t2.intron17;Parent=g31861.t2;
OX031009.1_Pollenia_amentaria_genome_assembly,_chromosome:_4	AUGUSTUS	CDS	103210747	103210854	1	-	0	ID=g31861.t2.CDS18;Parent=g31861.t2;
OX031009.1_Pollenia_amentaria_genome_assembly,_chromosome:_4	AUGUSTUS	exon	103210747	103210854	.	-	.	ID=g31861.t2.exon18;Parent=g31861.t2;
OX031009.1_Pollenia_amentaria_genome_assembly,_chromosome:_4	AUGUSTUS	start_codon	103210852	103210854	.	-	0	ID=g31861.t2.start1;Parent=g31861.t2;
OX031009.1_Pollenia_amentaria_genome_assembly,_chromosome:_4	GeneMark.hmm3	mRNA	103169417	103170530	.	-	.	ID=g31861.t3;Parent=g31861;
OX031009.1_Pollenia_amentaria_genome_assembly,_chromosome:_4	GeneMark.hmm3	stop_codon	103169417	103169419	.	-	0	ID=g31861.t3.stop1;Parent=g31861.t3;
OX031009.1_Pollenia_amentaria_genome_assembly,_chromosome:_4	GeneMark.hmm3	CDS	103169417	103169730	.	-	2	ID=g31861.t3.CDS1;Parent=g31861.t3;
OX031009.1_Pollenia_amentaria_genome_assembly,_chromosome:_4	GeneMark.hmm3	exon	103169417	103169730	0	-	.	ID=g31861.t3.exon1;Parent=g31861.t3;
OX031009.1_Pollenia_amentaria_genome_assembly,_chromosome:_4	GeneMark.hmm3	intron	103169731	103169795	.	-	2	ID=g31861.t3.intron1;Parent=g31861.t3;
OX031009.1_Pollenia_amentaria_genome_assembly,_chromosome:_4	GeneMark.hmm3	CDS	103169796	103170068	.	-	2	ID=g31861.t3.CDS2;Parent=g31861.t3;
OX031009.1_Pollenia_amentaria_genome_assembly,_chromosome:_4	GeneMark.hmm3	exon	103169796	103170068	0	-	.	ID=g31861.t3.exon2;Parent=g31861.t3;
OX031009.1_Pollenia_amentaria_genome_assembly,_chromosome:_4	GeneMark.hmm3	intron	103170069	103170159	.	-	0	ID=g31861.t3.intron2;Parent=g31861.t3;
OX031009.1_Pollenia_amentaria_genome_assembly,_chromosome:_4	GeneMark.hmm3	CDS	103170160	103170340	.	-	0	ID=g31861.t3.CDS3;Parent=g31861.t3;
OX031009.1_Pollenia_amentaria_genome_assembly,_chromosome:_4	GeneMark.hmm3	exon	103170160	103170340	0	-	.	ID=g31861.t3.exon3;Parent=g31861.t3;
OX031009.1_Pollenia_amentaria_genome_assembly,_chromosome:_4	GeneMark.hmm3	intron	103170341	103170401	.	-	0	ID=g31861.t3.intron3;Parent=g31861.t3;
OX031009.1_Pollenia_amentaria_genome_assembly,_chromosome:_4	GeneMark.hmm3	CDS	103170402	103170530	.	-	0	ID=g31861.t3.CDS4;Parent=g31861.t3;
OX031009.1_Pollenia_amentaria_genome_assembly,_chromosome:_4	GeneMark.hmm3	exon	103170402	103170530	0	-	.	ID=g31861.t3.exon4;Parent=g31861.t3;
OX031009.1_Pollenia_amentaria_genome_assembly,_chromosome:_4	GeneMark.hmm3	start_codon	103170528	103170530	.	-	0	ID=g31861.t3.start1;Parent=g31861.t3;
OX031009.1_Pollenia_amentaria_genome_assembly,_chromosome:_4	GeneMark.hmm3	mRNA	103178988	103183414	.	-	.	ID=g31861.t4;Parent=g31861;
OX031009.1_Pollenia_amentaria_genome_assembly,_chromosome:_4	GeneMark.hmm3	stop_codon	103178988	103178990	.	-	0	ID=g31861.t4.stop1;Parent=g31861.t4;
OX031009.1_Pollenia_amentaria_genome_assembly,_chromosome:_4	GeneMark.hmm3	CDS	103178988	103179090	.	-	1	ID=g31861.t4.CDS1;Parent=g31861.t4;
OX031009.1_Pollenia_amentaria_genome_assembly,_chromosome:_4	GeneMark.hmm3	exon	103178988	103179090	0	-	.	ID=g31861.t4.exon1;Parent=g31861.t4;
OX031009.1_Pollenia_amentaria_genome_assembly,_chromosome:_4	GeneMark.hmm3	intron	103179091	103179167	.	-	0	ID=g31861.t4.intron1;Parent=g31861.t4;
OX031009.1_Pollenia_amentaria_genome_assembly,_chromosome:_4	GeneMark.hmm3	CDS	103179168	103179436	.	-	0	ID=g31861.t4.CDS2;Parent=g31861.t4;
OX031009.1_Pollenia_amentaria_genome_assembly,_chromosome:_4	GeneMark.hmm3	exon	103179168	103179436	0	-	.	ID=g31861.t4.exon2;Parent=g31861.t4;
OX031009.1_Pollenia_amentaria_genome_assembly,_chromosome:_4	GeneMark.hmm3	intron	103179437	103179690	.	-	0	ID=g31861.t4.intron2;Parent=g31861.t4;
OX031009.1_Pollenia_amentaria_genome_assembly,_chromosome:_4	GeneMark.hmm3	CDS	103179691	103179798	.	-	0	ID=g31861.t4.CDS3;Parent=g31861.t4;
OX031009.1_Pollenia_amentaria_genome_assembly,_chromosome:_4	GeneMark.hmm3	exon	103179691	103179798	0	-	.	ID=g31861.t4.exon3;Parent=g31861.t4;
OX031009.1_Pollenia_amentaria_genome_assembly,_chromosome:_4	GeneMark.hmm3	intron	103179799	103182857	.	-	1	ID=g31861.t4.intron3;Parent=g31861.t4;
OX031009.1_Pollenia_amentaria_genome_assembly,_chromosome:_4	GeneMark.hmm3	CDS	103182858	103183104	.	-	1	ID=g31861.t4.CDS4;Parent=g31861.t4;
OX031009.1_Pollenia_amentaria_genome_assembly,_chromosome:_4	GeneMark.hmm3	exon	103182858	103183104	0	-	.	ID=g31861.t4.exon4;Parent=g31861.t4;
OX031009.1_Pollenia_amentaria_genome_assembly,_chromosome:_4	GeneMark.hmm3	intron	103183105	103183244	.	-	0	ID=g31861.t4.intron4;Parent=g31861.t4;
OX031009.1_Pollenia_amentaria_genome_assembly,_chromosome:_4	GeneMark.hmm3	CDS	103183245	103183414	.	-	0	ID=g31861.t4.CDS5;Parent=g31861.t4;
OX031009.1_Pollenia_amentaria_genome_assembly,_chromosome:_4	GeneMark.hmm3	exon	103183245	103183414	0	-	.	ID=g31861.t4.exon5;Parent=g31861.t4;
OX031009.1_Pollenia_amentaria_genome_assembly,_chromosome:_4	GeneMark.hmm3	start_codon	103183412	103183414	.	-	0	ID=g31861.t4.start1;Parent=g31861.t4;
OX031009.1_Pollenia_amentaria_genome_assembly,_chromosome:_4	AUGUSTUS	gene	103227973	103252081	.	+	.	ID=g31862;
OX031009.1_Pollenia_amentaria_genome_assembly,_chromosome:_4	AUGUSTUS	mRNA	103227973	103252081	1	+	.	ID=g31862.t1;Parent=g31862;
OX031009.1_Pollenia_amentaria_genome_assembly,_chromosome:_4	AUGUSTUS	start_codon	103227973	103227975	.	+	0	ID=g31862.t1.start1;Parent=g31862.t1;
OX031009.1_Pollenia_amentaria_genome_assembly,_chromosome:_4	AUGUSTUS	CDS	103227973	103228123	1	+	0	ID=g31862.t1.CDS1;Parent=g31862.t1;
OX031009.1_Pollenia_amentaria_genome_assembly,_chromosome:_4	AUGUSTUS	exon	103227973	103228123	.	+	.	ID=g31862.t1.exon1;Parent=g31862.t1;
OX031009.1_Pollenia_amentaria_genome_assembly,_chromosome:_4	AUGUSTUS	intron	103228124	103228194	1	+	.	ID=g31862.t1.intron1;Parent=g31862.t1;
OX031009.1_Pollenia_amentaria_genome_assembly,_chromosome:_4	AUGUSTUS	CDS	103228195	103228802	1	+	2	ID=g31862.t1.CDS2;Parent=g31862.t1;
OX031009.1_Pollenia_amentaria_genome_assembly,_chromosome:_4	AUGUSTUS	exon	103228195	103228802	.	+	.	ID=g31862.t1.exon2;Parent=g31862.t1;
OX031009.1_Pollenia_amentaria_genome_assembly,_chromosome:_4	AUGUSTUS	intron	103228803	103245068	1	+	.	ID=g31862.t1.intron2;Parent=g31862.t1;
OX031009.1_Pollenia_amentaria_genome_assembly,_chromosome:_4	AUGUSTUS	CDS	103245069	103245212	1	+	0	ID=g31862.t1.CDS3;Parent=g31862.t1;
OX031009.1_Pollenia_amentaria_genome_assembly,_chromosome:_4	AUGUSTUS	exon	103245069	103245212	.	+	.	ID=g31862.t1.exon3;Parent=g31862.t1;
OX031009.1_Pollenia_amentaria_genome_assembly,_chromosome:_4	AUGUSTUS	intron	103245213	103251931	1	+	.	ID=g31862.t1.intron3;Parent=g31862.t1;
OX031009.1_Pollenia_amentaria_genome_assembly,_chromosome:_4	AUGUSTUS	CDS	103251932	103252081	1	+	0	ID=g31862.t1.CDS4;Parent=g31862.t1;
OX031009.1_Pollenia_amentaria_genome_assembly,_chromosome:_4	AUGUSTUS	exon	103251932	103252081	.	+	.	ID=g31862.t1.exon4;Parent=g31862.t1;
OX031009.1_Pollenia_amentaria_genome_assembly,_chromosome:_4	AUGUSTUS	stop_codon	103252079	103252081	.	+	0	ID=g31862.t1.stop1;Parent=g31862.t1;
OX031009.1_Pollenia_amentaria_genome_assembly,_chromosome:_4	AUGUSTUS	gene	103265190	103277722	.	-	.	ID=g31863;
OX031009.1_Pollenia_amentaria_genome_assembly,_chromosome:_4	AUGUSTUS	mRNA	103265190	103277722	0.83	-	.	ID=g31863.t1;Parent=g31863;
OX031009.1_Pollenia_amentaria_genome_assembly,_chromosome:_4	AUGUSTUS	stop_codon	103265190	103265192	.	-	0	ID=g31863.t1.stop1;Parent=g31863.t1;
OX031009.1_Pollenia_amentaria_genome_assembly,_chromosome:_4	AUGUSTUS	CDS	103265190	103265438	1	-	0	ID=g31863.t1.CDS1;Parent=g31863.t1;
OX031009.1_Pollenia_amentaria_genome_assembly,_chromosome:_4	AUGUSTUS	exon	103265190	103265438	.	-	.	ID=g31863.t1.exon1;Parent=g31863.t1;
OX031009.1_Pollenia_amentaria_genome_assembly,_chromosome:_4	AUGUSTUS	intron	103265439	103265494	1	-	.	ID=g31863.t1.intron1;Parent=g31863.t1;
OX031009.1_Pollenia_amentaria_genome_assembly,_chromosome:_4	AUGUSTUS	CDS	103265495	103265935	1	-	0	ID=g31863.t1.CDS2;Parent=g31863.t1;
OX031009.1_Pollenia_amentaria_genome_assembly,_chromosome:_4	AUGUSTUS	exon	103265495	103265935	.	-	.	ID=g31863.t1.exon2;Parent=g31863.t1;
OX031009.1_Pollenia_amentaria_genome_assembly,_chromosome:_4	AUGUSTUS	intron	103265936	103268654	1	-	.	ID=g31863.t1.intron2;Parent=g31863.t1;
OX031009.1_Pollenia_amentaria_genome_assembly,_chromosome:_4	AUGUSTUS	CDS	103268655	103268956	1	-	2	ID=g31863.t1.CDS3;Parent=g31863.t1;
OX031009.1_Pollenia_amentaria_genome_assembly,_chromosome:_4	AUGUSTUS	exon	103268655	103268956	.	-	.	ID=g31863.t1.exon3;Parent=g31863.t1;
OX031009.1_Pollenia_amentaria_genome_assembly,_chromosome:_4	AUGUSTUS	intron	103268957	103269018	1	-	.	ID=g31863.t1.intron3;Parent=g31863.t1;
OX031009.1_Pollenia_amentaria_genome_assembly,_chromosome:_4	AUGUSTUS	CDS	103269019	103270842	1	-	2	ID=g31863.t1.CDS4;Parent=g31863.t1;
OX031009.1_Pollenia_amentaria_genome_assembly,_chromosome:_4	AUGUSTUS	exon	103269019	103270842	.	-	.	ID=g31863.t1.exon4;Parent=g31863.t1;
OX031009.1_Pollenia_amentaria_genome_assembly,_chromosome:_4	AUGUSTUS	intron	103270843	103271321	1	-	.	ID=g31863.t1.intron4;Parent=g31863.t1;
OX031009.1_Pollenia_amentaria_genome_assembly,_chromosome:_4	AUGUSTUS	CDS	103271322	103272027	1	-	0	ID=g31863.t1.CDS5;Parent=g31863.t1;
OX031009.1_Pollenia_amentaria_genome_assembly,_chromosome:_4	AUGUSTUS	exon	103271322	103272027	.	-	.	ID=g31863.t1.exon5;Parent=g31863.t1;
OX031009.1_Pollenia_amentaria_genome_assembly,_chromosome:_4	AUGUSTUS	intron	103272028	103272093	1	-	.	ID=g31863.t1.intron5;Parent=g31863.t1;
OX031009.1_Pollenia_amentaria_genome_assembly,_chromosome:_4	AUGUSTUS	CDS	103272094	103272454	1	-	1	ID=g31863.t1.CDS6;Parent=g31863.t1;
OX031009.1_Pollenia_amentaria_genome_assembly,_chromosome:_4	AUGUSTUS	exon	103272094	103272454	.	-	.	ID=g31863.t1.exon6;Parent=g31863.t1;
OX031009.1_Pollenia_amentaria_genome_assembly,_chromosome:_4	AUGUSTUS	intron	103272455	103272535	1	-	.	ID=g31863.t1.intron6;Parent=g31863.t1;
OX031009.1_Pollenia_amentaria_genome_assembly,_chromosome:_4	AUGUSTUS	CDS	103272536	103272994	1	-	1	ID=g31863.t1.CDS7;Parent=g31863.t1;
OX031009.1_Pollenia_amentaria_genome_assembly,_chromosome:_4	AUGUSTUS	exon	103272536	103272994	.	-	.	ID=g31863.t1.exon7;Parent=g31863.t1;
OX031009.1_Pollenia_amentaria_genome_assembly,_chromosome:_4	AUGUSTUS	intron	103272995	103277026	1	-	.	ID=g31863.t1.intron7;Parent=g31863.t1;
OX031009.1_Pollenia_amentaria_genome_assembly,_chromosome:_4	AUGUSTUS	CDS	103277027	103277250	1	-	0	ID=g31863.t1.CDS8;Parent=g31863.t1;
OX031009.1_Pollenia_amentaria_genome_assembly,_chromosome:_4	AUGUSTUS	exon	103277027	103277250	.	-	.	ID=g31863.t1.exon8;Parent=g31863.t1;
OX031009.1_Pollenia_amentaria_genome_assembly,_chromosome:_4	AUGUSTUS	intron	103277251	103277371	1	-	.	ID=g31863.t1.intron8;Parent=g31863.t1;
OX031009.1_Pollenia_amentaria_genome_assembly,_chromosome:_4	AUGUSTUS	CDS	103277372	103277722	0.83	-	0	ID=g31863.t1.CDS9;Parent=g31863.t1;
OX031009.1_Pollenia_amentaria_genome_assembly,_chromosome:_4	AUGUSTUS	exon	103277372	103277722	.	-	.	ID=g31863.t1.exon9;Parent=g31863.t1;
OX031009.1_Pollenia_amentaria_genome_assembly,_chromosome:_4	AUGUSTUS	start_codon	103277720	103277722	.	-	0	ID=g31863.t1.start1;Parent=g31863.t1;
OX031009.1_Pollenia_amentaria_genome_assembly,_chromosome:_4	AUGUSTUS	gene	103282201	103284194	.	+	.	ID=g31864;
OX031009.1_Pollenia_amentaria_genome_assembly,_chromosome:_4	AUGUSTUS	mRNA	103282201	103284194	0.12	+	.	ID=g31864.t1;Parent=g31864;
OX031009.1_Pollenia_amentaria_genome_assembly,_chromosome:_4	AUGUSTUS	start_codon	103282201	103282203	.	+	0	ID=g31864.t1.start1;Parent=g31864.t1;
OX031009.1_Pollenia_amentaria_genome_assembly,_chromosome:_4	AUGUSTUS	CDS	103282201	103284137	0.18	+	0	ID=g31864.t1.CDS1;Parent=g31864.t1;
OX031009.1_Pollenia_amentaria_genome_assembly,_chromosome:_4	AUGUSTUS	exon	103282201	103284137	.	+	.	ID=g31864.t1.exon1;Parent=g31864.t1;
OX031009.1_Pollenia_amentaria_genome_assembly,_chromosome:_4	AUGUSTUS	intron	103284138	103284184	0.21	+	.	ID=g31864.t1.intron1;Parent=g31864.t1;
OX031009.1_Pollenia_amentaria_genome_assembly,_chromosome:_4	AUGUSTUS	CDS	103284185	103284194	0.21	+	1	ID=g31864.t1.CDS2;Parent=g31864.t1;
OX031009.1_Pollenia_amentaria_genome_assembly,_chromosome:_4	AUGUSTUS	exon	103284185	103284194	.	+	.	ID=g31864.t1.exon2;Parent=g31864.t1;
OX031009.1_Pollenia_amentaria_genome_assembly,_chromosome:_4	AUGUSTUS	stop_codon	103284192	103284194	.	+	0	ID=g31864.t1.stop1;Parent=g31864.t1;
OX031009.1_Pollenia_amentaria_genome_assembly,_chromosome:_4	AUGUSTUS	gene	103284484	103285649	.	+	.	ID=g31865;
OX031009.1_Pollenia_amentaria_genome_assembly,_chromosome:_4	AUGUSTUS	mRNA	103284484	103285649	0.94	+	.	ID=g31865.t1;Parent=g31865;
OX031009.1_Pollenia_amentaria_genome_assembly,_chromosome:_4	AUGUSTUS	start_codon	103284484	103284486	.	+	0	ID=g31865.t1.start1;Parent=g31865.t1;
OX031009.1_Pollenia_amentaria_genome_assembly,_chromosome:_4	AUGUSTUS	CDS	103284484	103284850	0.94	+	0	ID=g31865.t1.CDS1;Parent=g31865.t1;
OX031009.1_Pollenia_amentaria_genome_assembly,_chromosome:_4	AUGUSTUS	exon	103284484	103284850	.	+	.	ID=g31865.t1.exon1;Parent=g31865.t1;
OX031009.1_Pollenia_amentaria_genome_assembly,_chromosome:_4	AUGUSTUS	intron	103284851	103284909	0.98	+	.	ID=g31865.t1.intron1;Parent=g31865.t1;
OX031009.1_Pollenia_amentaria_genome_assembly,_chromosome:_4	AUGUSTUS	CDS	103284910	103285649	0.98	+	2	ID=g31865.t1.CDS2;Parent=g31865.t1;
OX031009.1_Pollenia_amentaria_genome_assembly,_chromosome:_4	AUGUSTUS	exon	103284910	103285649	.	+	.	ID=g31865.t1.exon2;Parent=g31865.t1;
OX031009.1_Pollenia_amentaria_genome_assembly,_chromosome:_4	AUGUSTUS	stop_codon	103285647	103285649	.	+	0	ID=g31865.t1.stop1;Parent=g31865.t1;
OX031009.1_Pollenia_amentaria_genome_assembly,_chromosome:_4	AUGUSTUS	gene	103292984	103293711	.	-	.	ID=g31866;
OX031009.1_Pollenia_amentaria_genome_assembly,_chromosome:_4	AUGUSTUS	mRNA	103292984	103293711	1	-	.	ID=g31866.t1;Parent=g31866;
OX031009.1_Pollenia_amentaria_genome_assembly,_chromosome:_4	AUGUSTUS	stop_codon	103292984	103292986	.	-	0	ID=g31866.t1.stop1;Parent=g31866.t1;
OX031009.1_Pollenia_amentaria_genome_assembly,_chromosome:_4	AUGUSTUS	CDS	103292984	103293343	1	-	0	ID=g31866.t1.CDS1;Parent=g31866.t1;
OX031009.1_Pollenia_amentaria_genome_assembly,_chromosome:_4	AUGUSTUS	exon	103292984	103293343	.	-	.	ID=g31866.t1.exon1;Parent=g31866.t1;
OX031009.1_Pollenia_amentaria_genome_assembly,_chromosome:_4	AUGUSTUS	intron	103293344	103293672	1	-	.	ID=g31866.t1.intron1;Parent=g31866.t1;
OX031009.1_Pollenia_amentaria_genome_assembly,_chromosome:_4	AUGUSTUS	CDS	103293673	103293711	1	-	0	ID=g31866.t1.CDS2;Parent=g31866.t1;
OX031009.1_Pollenia_amentaria_genome_assembly,_chromosome:_4	AUGUSTUS	exon	103293673	103293711	.	-	.	ID=g31866.t1.exon2;Parent=g31866.t1;
OX031009.1_Pollenia_amentaria_genome_assembly,_chromosome:_4	AUGUSTUS	start_codon	103293709	103293711	.	-	0	ID=g31866.t1.start1;Parent=g31866.t1;
OX031009.1_Pollenia_amentaria_genome_assembly,_chromosome:_4	AUGUSTUS	gene	103335162	103335589	.	+	.	ID=g31867;
OX031009.1_Pollenia_amentaria_genome_assembly,_chromosome:_4	AUGUSTUS	mRNA	103335162	103335589	0.86	+	.	ID=g31867.t1;Parent=g31867;
OX031009.1_Pollenia_amentaria_genome_assembly,_chromosome:_4	AUGUSTUS	start_codon	103335162	103335164	.	+	0	ID=g31867.t1.start1;Parent=g31867.t1;
OX031009.1_Pollenia_amentaria_genome_assembly,_chromosome:_4	AUGUSTUS	CDS	103335162	103335195	0.87	+	0	ID=g31867.t1.CDS1;Parent=g31867.t1;
OX031009.1_Pollenia_amentaria_genome_assembly,_chromosome:_4	AUGUSTUS	exon	103335162	103335195	.	+	.	ID=g31867.t1.exon1;Parent=g31867.t1;
OX031009.1_Pollenia_amentaria_genome_assembly,_chromosome:_4	AUGUSTUS	intron	103335196	103335269	0.86	+	.	ID=g31867.t1.intron1;Parent=g31867.t1;
OX031009.1_Pollenia_amentaria_genome_assembly,_chromosome:_4	AUGUSTUS	CDS	103335270	103335589	0.99	+	2	ID=g31867.t1.CDS2;Parent=g31867.t1;
OX031009.1_Pollenia_amentaria_genome_assembly,_chromosome:_4	AUGUSTUS	exon	103335270	103335589	.	+	.	ID=g31867.t1.exon2;Parent=g31867.t1;
OX031009.1_Pollenia_amentaria_genome_assembly,_chromosome:_4	AUGUSTUS	stop_codon	103335587	103335589	.	+	0	ID=g31867.t1.stop1;Parent=g31867.t1;
OX031009.1_Pollenia_amentaria_genome_assembly,_chromosome:_4	AUGUSTUS	gene	103376717	103378347	.	+	.	ID=g31868;
OX031009.1_Pollenia_amentaria_genome_assembly,_chromosome:_4	AUGUSTUS	mRNA	103376717	103378347	1	+	.	ID=g31868.t1;Parent=g31868;
OX031009.1_Pollenia_amentaria_genome_assembly,_chromosome:_4	AUGUSTUS	start_codon	103376717	103376719	.	+	0	ID=g31868.t1.start1;Parent=g31868.t1;
OX031009.1_Pollenia_amentaria_genome_assembly,_chromosome:_4	AUGUSTUS	CDS	103376717	103376749	1	+	0	ID=g31868.t1.CDS1;Parent=g31868.t1;
OX031009.1_Pollenia_amentaria_genome_assembly,_chromosome:_4	AUGUSTUS	exon	103376717	103376749	.	+	.	ID=g31868.t1.exon1;Parent=g31868.t1;
OX031009.1_Pollenia_amentaria_genome_assembly,_chromosome:_4	AUGUSTUS	intron	103376750	103376888	1	+	.	ID=g31868.t1.intron1;Parent=g31868.t1;
OX031009.1_Pollenia_amentaria_genome_assembly,_chromosome:_4	AUGUSTUS	CDS	103376889	103377011	1	+	0	ID=g31868.t1.CDS2;Parent=g31868.t1;
OX031009.1_Pollenia_amentaria_genome_assembly,_chromosome:_4	AUGUSTUS	exon	103376889	103377011	.	+	.	ID=g31868.t1.exon2;Parent=g31868.t1;
OX031009.1_Pollenia_amentaria_genome_assembly,_chromosome:_4	AUGUSTUS	intron	103377012	103378146	1	+	.	ID=g31868.t1.intron2;Parent=g31868.t1;
OX031009.1_Pollenia_amentaria_genome_assembly,_chromosome:_4	AUGUSTUS	CDS	103378147	103378347	1	+	0	ID=g31868.t1.CDS3;Parent=g31868.t1;
OX031009.1_Pollenia_amentaria_genome_assembly,_chromosome:_4	AUGUSTUS	exon	103378147	103378347	.	+	.	ID=g31868.t1.exon3;Parent=g31868.t1;
OX031009.1_Pollenia_amentaria_genome_assembly,_chromosome:_4	AUGUSTUS	stop_codon	103378345	103378347	.	+	0	ID=g31868.t1.stop1;Parent=g31868.t1;
OX031009.1_Pollenia_amentaria_genome_assembly,_chromosome:_4	AUGUSTUS	gene	103435179	103436489	.	+	.	ID=g31869;
OX031009.1_Pollenia_amentaria_genome_assembly,_chromosome:_4	AUGUSTUS	mRNA	103435179	103436489	1	+	.	ID=g31869.t1;Parent=g31869;
OX031009.1_Pollenia_amentaria_genome_assembly,_chromosome:_4	AUGUSTUS	start_codon	103435179	103435181	.	+	0	ID=g31869.t1.start1;Parent=g31869.t1;
OX031009.1_Pollenia_amentaria_genome_assembly,_chromosome:_4	AUGUSTUS	CDS	103435179	103436489	1	+	0	ID=g31869.t1.CDS1;Parent=g31869.t1;
OX031009.1_Pollenia_amentaria_genome_assembly,_chromosome:_4	AUGUSTUS	exon	103435179	103436489	.	+	.	ID=g31869.t1.exon1;Parent=g31869.t1;
OX031009.1_Pollenia_amentaria_genome_assembly,_chromosome:_4	AUGUSTUS	stop_codon	103436487	103436489	.	+	0	ID=g31869.t1.stop1;Parent=g31869.t1;
OX031009.1_Pollenia_amentaria_genome_assembly,_chromosome:_4	AUGUSTUS	gene	103441128	103444556	.	-	.	ID=g31870;
OX031009.1_Pollenia_amentaria_genome_assembly,_chromosome:_4	AUGUSTUS	mRNA	103441128	103444556	1	-	.	ID=g31870.t1;Parent=g31870;
OX031009.1_Pollenia_amentaria_genome_assembly,_chromosome:_4	AUGUSTUS	stop_codon	103441128	103441130	.	-	0	ID=g31870.t1.stop1;Parent=g31870.t1;
OX031009.1_Pollenia_amentaria_genome_assembly,_chromosome:_4	AUGUSTUS	CDS	103441128	103444556	1	-	0	ID=g31870.t1.CDS1;Parent=g31870.t1;
OX031009.1_Pollenia_amentaria_genome_assembly,_chromosome:_4	AUGUSTUS	exon	103441128	103444556	.	-	.	ID=g31870.t1.exon1;Parent=g31870.t1;
OX031009.1_Pollenia_amentaria_genome_assembly,_chromosome:_4	AUGUSTUS	start_codon	103444554	103444556	.	-	0	ID=g31870.t1.start1;Parent=g31870.t1;
OX031009.1_Pollenia_amentaria_genome_assembly,_chromosome:_4	AUGUSTUS	gene	103444931	103445282	.	-	.	ID=g31871;
OX031009.1_Pollenia_amentaria_genome_assembly,_chromosome:_4	AUGUSTUS	mRNA	103444931	103445282	0.25	-	.	ID=g31871.t1;Parent=g31871;
OX031009.1_Pollenia_amentaria_genome_assembly,_chromosome:_4	AUGUSTUS	stop_codon	103444931	103444933	.	-	0	ID=g31871.t1.stop1;Parent=g31871.t1;
OX031009.1_Pollenia_amentaria_genome_assembly,_chromosome:_4	AUGUSTUS	CDS	103444931	103444942	0.25	-	0	ID=g31871.t1.CDS1;Parent=g31871.t1;
OX031009.1_Pollenia_amentaria_genome_assembly,_chromosome:_4	AUGUSTUS	exon	103444931	103444942	.	-	.	ID=g31871.t1.exon1;Parent=g31871.t1;
OX031009.1_Pollenia_amentaria_genome_assembly,_chromosome:_4	AUGUSTUS	intron	103444943	103445042	0.25	-	.	ID=g31871.t1.intron1;Parent=g31871.t1;
OX031009.1_Pollenia_amentaria_genome_assembly,_chromosome:_4	AUGUSTUS	CDS	103445043	103445282	0.31	-	0	ID=g31871.t1.CDS2;Parent=g31871.t1;
OX031009.1_Pollenia_amentaria_genome_assembly,_chromosome:_4	AUGUSTUS	exon	103445043	103445282	.	-	.	ID=g31871.t1.exon2;Parent=g31871.t1;
OX031009.1_Pollenia_amentaria_genome_assembly,_chromosome:_4	AUGUSTUS	start_codon	103445280	103445282	.	-	0	ID=g31871.t1.start1;Parent=g31871.t1;
OX031009.1_Pollenia_amentaria_genome_assembly,_chromosome:_4	AUGUSTUS	gene	103541278	103550547	.	+	.	ID=g31872;
OX031009.1_Pollenia_amentaria_genome_assembly,_chromosome:_4	AUGUSTUS	mRNA	103541278	103550547	1	+	.	ID=g31872.t1;Parent=g31872;
OX031009.1_Pollenia_amentaria_genome_assembly,_chromosome:_4	AUGUSTUS	start_codon	103541278	103541280	.	+	0	ID=g31872.t1.start1;Parent=g31872.t1;
OX031009.1_Pollenia_amentaria_genome_assembly,_chromosome:_4	AUGUSTUS	CDS	103541278	103541463	1	+	0	ID=g31872.t1.CDS1;Parent=g31872.t1;
OX031009.1_Pollenia_amentaria_genome_assembly,_chromosome:_4	AUGUSTUS	exon	103541278	103541463	.	+	.	ID=g31872.t1.exon1;Parent=g31872.t1;
OX031009.1_Pollenia_amentaria_genome_assembly,_chromosome:_4	AUGUSTUS	intron	103541464	103547121	1	+	.	ID=g31872.t1.intron1;Parent=g31872.t1;
OX031009.1_Pollenia_amentaria_genome_assembly,_chromosome:_4	AUGUSTUS	CDS	103547122	103547228	1	+	0	ID=g31872.t1.CDS2;Parent=g31872.t1;
OX031009.1_Pollenia_amentaria_genome_assembly,_chromosome:_4	AUGUSTUS	exon	103547122	103547228	.	+	.	ID=g31872.t1.exon2;Parent=g31872.t1;
OX031009.1_Pollenia_amentaria_genome_assembly,_chromosome:_4	AUGUSTUS	intron	103547229	103547312	1	+	.	ID=g31872.t1.intron2;Parent=g31872.t1;
OX031009.1_Pollenia_amentaria_genome_assembly,_chromosome:_4	AUGUSTUS	CDS	103547313	103547427	1	+	1	ID=g31872.t1.CDS3;Parent=g31872.t1;
OX031009.1_Pollenia_amentaria_genome_assembly,_chromosome:_4	AUGUSTUS	exon	103547313	103547427	.	+	.	ID=g31872.t1.exon3;Parent=g31872.t1;
OX031009.1_Pollenia_amentaria_genome_assembly,_chromosome:_4	AUGUSTUS	intron	103547428	103547898	1	+	.	ID=g31872.t1.intron3;Parent=g31872.t1;
OX031009.1_Pollenia_amentaria_genome_assembly,_chromosome:_4	AUGUSTUS	CDS	103547899	103548032	1	+	0	ID=g31872.t1.CDS4;Parent=g31872.t1;
OX031009.1_Pollenia_amentaria_genome_assembly,_chromosome:_4	AUGUSTUS	exon	103547899	103548032	.	+	.	ID=g31872.t1.exon4;Parent=g31872.t1;
OX031009.1_Pollenia_amentaria_genome_assembly,_chromosome:_4	AUGUSTUS	intron	103548033	103548090	1	+	.	ID=g31872.t1.intron4;Parent=g31872.t1;
OX031009.1_Pollenia_amentaria_genome_assembly,_chromosome:_4	AUGUSTUS	CDS	103548091	103548384	1	+	1	ID=g31872.t1.CDS5;Parent=g31872.t1;
OX031009.1_Pollenia_amentaria_genome_assembly,_chromosome:_4	AUGUSTUS	exon	103548091	103548384	.	+	.	ID=g31872.t1.exon5;Parent=g31872.t1;
OX031009.1_Pollenia_amentaria_genome_assembly,_chromosome:_4	AUGUSTUS	intron	103548385	103548449	1	+	.	ID=g31872.t1.intron5;Parent=g31872.t1;
OX031009.1_Pollenia_amentaria_genome_assembly,_chromosome:_4	AUGUSTUS	CDS	103548450	103550104	1	+	1	ID=g31872.t1.CDS6;Parent=g31872.t1;
OX031009.1_Pollenia_amentaria_genome_assembly,_chromosome:_4	AUGUSTUS	exon	103548450	103550104	.	+	.	ID=g31872.t1.exon6;Parent=g31872.t1;
OX031009.1_Pollenia_amentaria_genome_assembly,_chromosome:_4	AUGUSTUS	intron	103550105	103550422	1	+	.	ID=g31872.t1.intron6;Parent=g31872.t1;
OX031009.1_Pollenia_amentaria_genome_assembly,_chromosome:_4	AUGUSTUS	CDS	103550423	103550547	1	+	2	ID=g31872.t1.CDS7;Parent=g31872.t1;
OX031009.1_Pollenia_amentaria_genome_assembly,_chromosome:_4	AUGUSTUS	exon	103550423	103550547	.	+	.	ID=g31872.t1.exon7;Parent=g31872.t1;
OX031009.1_Pollenia_amentaria_genome_assembly,_chromosome:_4	AUGUSTUS	stop_codon	103550545	103550547	.	+	0	ID=g31872.t1.stop1;Parent=g31872.t1;
OX031009.1_Pollenia_amentaria_genome_assembly,_chromosome:_4	AUGUSTUS	gene	103557296	103568278	.	-	.	ID=g31873;
OX031009.1_Pollenia_amentaria_genome_assembly,_chromosome:_4	AUGUSTUS	mRNA	103557296	103568278	0.95	-	.	ID=g31873.t1;Parent=g31873;
OX031009.1_Pollenia_amentaria_genome_assembly,_chromosome:_4	AUGUSTUS	stop_codon	103557296	103557298	.	-	0	ID=g31873.t1.stop1;Parent=g31873.t1;
OX031009.1_Pollenia_amentaria_genome_assembly,_chromosome:_4	AUGUSTUS	CDS	103557296	103557385	1	-	0	ID=g31873.t1.CDS1;Parent=g31873.t1;
OX031009.1_Pollenia_amentaria_genome_assembly,_chromosome:_4	AUGUSTUS	exon	103557296	103557385	.	-	.	ID=g31873.t1.exon1;Parent=g31873.t1;
OX031009.1_Pollenia_amentaria_genome_assembly,_chromosome:_4	AUGUSTUS	intron	103557386	103557466	1	-	.	ID=g31873.t1.intron1;Parent=g31873.t1;
OX031009.1_Pollenia_amentaria_genome_assembly,_chromosome:_4	AUGUSTUS	CDS	103557467	103557601	1	-	0	ID=g31873.t1.CDS2;Parent=g31873.t1;
OX031009.1_Pollenia_amentaria_genome_assembly,_chromosome:_4	AUGUSTUS	exon	103557467	103557601	.	-	.	ID=g31873.t1.exon2;Parent=g31873.t1;
OX031009.1_Pollenia_amentaria_genome_assembly,_chromosome:_4	AUGUSTUS	intron	103557602	103568209	0.95	-	.	ID=g31873.t1.intron2;Parent=g31873.t1;
OX031009.1_Pollenia_amentaria_genome_assembly,_chromosome:_4	AUGUSTUS	CDS	103568210	103568278	0.95	-	0	ID=g31873.t1.CDS3;Parent=g31873.t1;
OX031009.1_Pollenia_amentaria_genome_assembly,_chromosome:_4	AUGUSTUS	exon	103568210	103568278	.	-	.	ID=g31873.t1.exon3;Parent=g31873.t1;
OX031009.1_Pollenia_amentaria_genome_assembly,_chromosome:_4	AUGUSTUS	start_codon	103568276	103568278	.	-	0	ID=g31873.t1.start1;Parent=g31873.t1;
OX031009.1_Pollenia_amentaria_genome_assembly,_chromosome:_4	AUGUSTUS	gene	103569817	103570639	.	-	.	ID=g31874;
OX031009.1_Pollenia_amentaria_genome_assembly,_chromosome:_4	AUGUSTUS	mRNA	103569817	103570639	0.86	-	.	ID=g31874.t1;Parent=g31874;
OX031009.1_Pollenia_amentaria_genome_assembly,_chromosome:_4	AUGUSTUS	stop_codon	103569817	103569819	.	-	0	ID=g31874.t1.stop1;Parent=g31874.t1;
OX031009.1_Pollenia_amentaria_genome_assembly,_chromosome:_4	AUGUSTUS	CDS	103569817	103569870	0.93	-	0	ID=g31874.t1.CDS1;Parent=g31874.t1;
OX031009.1_Pollenia_amentaria_genome_assembly,_chromosome:_4	AUGUSTUS	exon	103569817	103569870	.	-	.	ID=g31874.t1.exon1;Parent=g31874.t1;
OX031009.1_Pollenia_amentaria_genome_assembly,_chromosome:_4	AUGUSTUS	intron	103569871	103569928	0.9	-	.	ID=g31874.t1.intron1;Parent=g31874.t1;
OX031009.1_Pollenia_amentaria_genome_assembly,_chromosome:_4	AUGUSTUS	CDS	103569929	103570191	0.9	-	2	ID=g31874.t1.CDS2;Parent=g31874.t1;
OX031009.1_Pollenia_amentaria_genome_assembly,_chromosome:_4	AUGUSTUS	exon	103569929	103570191	.	-	.	ID=g31874.t1.exon2;Parent=g31874.t1;
OX031009.1_Pollenia_amentaria_genome_assembly,_chromosome:_4	AUGUSTUS	intron	103570192	103570278	1	-	.	ID=g31874.t1.intron2;Parent=g31874.t1;
OX031009.1_Pollenia_amentaria_genome_assembly,_chromosome:_4	AUGUSTUS	CDS	103570279	103570639	0.93	-	0	ID=g31874.t1.CDS3;Parent=g31874.t1;
OX031009.1_Pollenia_amentaria_genome_assembly,_chromosome:_4	AUGUSTUS	exon	103570279	103570639	.	-	.	ID=g31874.t1.exon3;Parent=g31874.t1;
OX031009.1_Pollenia_amentaria_genome_assembly,_chromosome:_4	AUGUSTUS	start_codon	103570637	103570639	.	-	0	ID=g31874.t1.start1;Parent=g31874.t1;
OX031009.1_Pollenia_amentaria_genome_assembly,_chromosome:_4	AUGUSTUS	gene	103570700	103573803	.	-	.	ID=g31875;
OX031009.1_Pollenia_amentaria_genome_assembly,_chromosome:_4	AUGUSTUS	mRNA	103570700	103573803	0.44	-	.	ID=g31875.t1;Parent=g31875;
OX031009.1_Pollenia_amentaria_genome_assembly,_chromosome:_4	AUGUSTUS	stop_codon	103570700	103570702	.	-	0	ID=g31875.t1.stop1;Parent=g31875.t1;
OX031009.1_Pollenia_amentaria_genome_assembly,_chromosome:_4	AUGUSTUS	CDS	103570700	103571676	0.92	-	2	ID=g31875.t1.CDS1;Parent=g31875.t1;
OX031009.1_Pollenia_amentaria_genome_assembly,_chromosome:_4	AUGUSTUS	exon	103570700	103571676	.	-	.	ID=g31875.t1.exon1;Parent=g31875.t1;
OX031009.1_Pollenia_amentaria_genome_assembly,_chromosome:_4	AUGUSTUS	intron	103571677	103572444	0.65	-	.	ID=g31875.t1.intron1;Parent=g31875.t1;
OX031009.1_Pollenia_amentaria_genome_assembly,_chromosome:_4	AUGUSTUS	CDS	103572445	103573005	0.47	-	2	ID=g31875.t1.CDS2;Parent=g31875.t1;
OX031009.1_Pollenia_amentaria_genome_assembly,_chromosome:_4	AUGUSTUS	exon	103572445	103573005	.	-	.	ID=g31875.t1.exon2;Parent=g31875.t1;
OX031009.1_Pollenia_amentaria_genome_assembly,_chromosome:_4	AUGUSTUS	intron	103573006	103573055	0.63	-	.	ID=g31875.t1.intron2;Parent=g31875.t1;
OX031009.1_Pollenia_amentaria_genome_assembly,_chromosome:_4	AUGUSTUS	CDS	103573056	103573803	0.63	-	0	ID=g31875.t1.CDS3;Parent=g31875.t1;
OX031009.1_Pollenia_amentaria_genome_assembly,_chromosome:_4	AUGUSTUS	exon	103573056	103573803	.	-	.	ID=g31875.t1.exon3;Parent=g31875.t1;
OX031009.1_Pollenia_amentaria_genome_assembly,_chromosome:_4	AUGUSTUS	start_codon	103573801	103573803	.	-	0	ID=g31875.t1.start1;Parent=g31875.t1;
OX031009.1_Pollenia_amentaria_genome_assembly,_chromosome:_4	AUGUSTUS	gene	103585861	103594183	.	-	.	ID=g31876;
OX031009.1_Pollenia_amentaria_genome_assembly,_chromosome:_4	AUGUSTUS	mRNA	103585861	103594183	0.89	-	.	ID=g31876.t1;Parent=g31876;
OX031009.1_Pollenia_amentaria_genome_assembly,_chromosome:_4	AUGUSTUS	stop_codon	103585861	103585863	.	-	0	ID=g31876.t1.stop1;Parent=g31876.t1;
OX031009.1_Pollenia_amentaria_genome_assembly,_chromosome:_4	AUGUSTUS	CDS	103585861	103586751	0.89	-	0	ID=g31876.t1.CDS1;Parent=g31876.t1;
OX031009.1_Pollenia_amentaria_genome_assembly,_chromosome:_4	AUGUSTUS	exon	103585861	103586751	.	-	.	ID=g31876.t1.exon1;Parent=g31876.t1;
OX031009.1_Pollenia_amentaria_genome_assembly,_chromosome:_4	AUGUSTUS	intron	103586752	103587179	1	-	.	ID=g31876.t1.intron1;Parent=g31876.t1;
OX031009.1_Pollenia_amentaria_genome_assembly,_chromosome:_4	AUGUSTUS	CDS	103587180	103587636	1	-	1	ID=g31876.t1.CDS2;Parent=g31876.t1;
OX031009.1_Pollenia_amentaria_genome_assembly,_chromosome:_4	AUGUSTUS	exon	103587180	103587636	.	-	.	ID=g31876.t1.exon2;Parent=g31876.t1;
OX031009.1_Pollenia_amentaria_genome_assembly,_chromosome:_4	AUGUSTUS	intron	103587637	103587698	1	-	.	ID=g31876.t1.intron2;Parent=g31876.t1;
OX031009.1_Pollenia_amentaria_genome_assembly,_chromosome:_4	AUGUSTUS	CDS	103587699	103587844	1	-	0	ID=g31876.t1.CDS3;Parent=g31876.t1;
OX031009.1_Pollenia_amentaria_genome_assembly,_chromosome:_4	AUGUSTUS	exon	103587699	103587844	.	-	.	ID=g31876.t1.exon3;Parent=g31876.t1;
OX031009.1_Pollenia_amentaria_genome_assembly,_chromosome:_4	AUGUSTUS	intron	103587845	103587912	1	-	.	ID=g31876.t1.intron3;Parent=g31876.t1;
OX031009.1_Pollenia_amentaria_genome_assembly,_chromosome:_4	AUGUSTUS	CDS	103587913	103588118	1	-	2	ID=g31876.t1.CDS4;Parent=g31876.t1;
OX031009.1_Pollenia_amentaria_genome_assembly,_chromosome:_4	AUGUSTUS	exon	103587913	103588118	.	-	.	ID=g31876.t1.exon4;Parent=g31876.t1;
OX031009.1_Pollenia_amentaria_genome_assembly,_chromosome:_4	AUGUSTUS	intron	103588119	103588191	1	-	.	ID=g31876.t1.intron4;Parent=g31876.t1;
OX031009.1_Pollenia_amentaria_genome_assembly,_chromosome:_4	AUGUSTUS	CDS	103588192	103588465	1	-	0	ID=g31876.t1.CDS5;Parent=g31876.t1;
OX031009.1_Pollenia_amentaria_genome_assembly,_chromosome:_4	AUGUSTUS	exon	103588192	103588465	.	-	.	ID=g31876.t1.exon5;Parent=g31876.t1;
OX031009.1_Pollenia_amentaria_genome_assembly,_chromosome:_4	AUGUSTUS	intron	103588466	103588530	1	-	.	ID=g31876.t1.intron5;Parent=g31876.t1;
OX031009.1_Pollenia_amentaria_genome_assembly,_chromosome:_4	AUGUSTUS	CDS	103588531	103588709	1	-	2	ID=g31876.t1.CDS6;Parent=g31876.t1;
OX031009.1_Pollenia_amentaria_genome_assembly,_chromosome:_4	AUGUSTUS	exon	103588531	103588709	.	-	.	ID=g31876.t1.exon6;Parent=g31876.t1;
OX031009.1_Pollenia_amentaria_genome_assembly,_chromosome:_4	AUGUSTUS	intron	103588710	103593303	1	-	.	ID=g31876.t1.intron6;Parent=g31876.t1;
OX031009.1_Pollenia_amentaria_genome_assembly,_chromosome:_4	AUGUSTUS	CDS	103593304	103594183	1	-	0	ID=g31876.t1.CDS7;Parent=g31876.t1;
OX031009.1_Pollenia_amentaria_genome_assembly,_chromosome:_4	AUGUSTUS	exon	103593304	103594183	.	-	.	ID=g31876.t1.exon7;Parent=g31876.t1;
OX031009.1_Pollenia_amentaria_genome_assembly,_chromosome:_4	AUGUSTUS	start_codon	103594181	103594183	.	-	0	ID=g31876.t1.start1;Parent=g31876.t1;
OX031009.1_Pollenia_amentaria_genome_assembly,_chromosome:_4	AUGUSTUS	gene	103608647	103609102	.	-	.	ID=g31877;
OX031009.1_Pollenia_amentaria_genome_assembly,_chromosome:_4	AUGUSTUS	mRNA	103608647	103609102	0.82	-	.	ID=g31877.t1;Parent=g31877;
OX031009.1_Pollenia_amentaria_genome_assembly,_chromosome:_4	AUGUSTUS	stop_codon	103608647	103608649	.	-	0	ID=g31877.t1.stop1;Parent=g31877.t1;
OX031009.1_Pollenia_amentaria_genome_assembly,_chromosome:_4	AUGUSTUS	CDS	103608647	103608753	0.89	-	2	ID=g31877.t1.CDS1;Parent=g31877.t1;
OX031009.1_Pollenia_amentaria_genome_assembly,_chromosome:_4	AUGUSTUS	exon	103608647	103608753	.	-	.	ID=g31877.t1.exon1;Parent=g31877.t1;
OX031009.1_Pollenia_amentaria_genome_assembly,_chromosome:_4	AUGUSTUS	intron	103608754	103608825	1	-	.	ID=g31877.t1.intron1;Parent=g31877.t1;
OX031009.1_Pollenia_amentaria_genome_assembly,_chromosome:_4	AUGUSTUS	CDS	103608826	103608963	0.92	-	2	ID=g31877.t1.CDS2;Parent=g31877.t1;
OX031009.1_Pollenia_amentaria_genome_assembly,_chromosome:_4	AUGUSTUS	exon	103608826	103608963	.	-	.	ID=g31877.t1.exon2;Parent=g31877.t1;
OX031009.1_Pollenia_amentaria_genome_assembly,_chromosome:_4	AUGUSTUS	intron	103608964	103609020	0.92	-	.	ID=g31877.t1.intron2;Parent=g31877.t1;
OX031009.1_Pollenia_amentaria_genome_assembly,_chromosome:_4	AUGUSTUS	CDS	103609021	103609102	1	-	0	ID=g31877.t1.CDS3;Parent=g31877.t1;
OX031009.1_Pollenia_amentaria_genome_assembly,_chromosome:_4	AUGUSTUS	exon	103609021	103609102	.	-	.	ID=g31877.t1.exon3;Parent=g31877.t1;
OX031009.1_Pollenia_amentaria_genome_assembly,_chromosome:_4	AUGUSTUS	start_codon	103609100	103609102	.	-	0	ID=g31877.t1.start1;Parent=g31877.t1;
OX031009.1_Pollenia_amentaria_genome_assembly,_chromosome:_4	AUGUSTUS	gene	103614330	103644119	.	+	.	ID=g31878;
OX031009.1_Pollenia_amentaria_genome_assembly,_chromosome:_4	AUGUSTUS	mRNA	103614330	103644119	1	+	.	ID=g31878.t1;Parent=g31878;
OX031009.1_Pollenia_amentaria_genome_assembly,_chromosome:_4	AUGUSTUS	start_codon	103614330	103614332	.	+	0	ID=g31878.t1.start1;Parent=g31878.t1;
OX031009.1_Pollenia_amentaria_genome_assembly,_chromosome:_4	AUGUSTUS	CDS	103614330	103614527	1	+	0	ID=g31878.t1.CDS1;Parent=g31878.t1;
OX031009.1_Pollenia_amentaria_genome_assembly,_chromosome:_4	AUGUSTUS	exon	103614330	103614527	.	+	.	ID=g31878.t1.exon1;Parent=g31878.t1;
OX031009.1_Pollenia_amentaria_genome_assembly,_chromosome:_4	AUGUSTUS	intron	103614528	103634074	1	+	.	ID=g31878.t1.intron1;Parent=g31878.t1;
OX031009.1_Pollenia_amentaria_genome_assembly,_chromosome:_4	AUGUSTUS	CDS	103634075	103638321	1	+	0	ID=g31878.t1.CDS2;Parent=g31878.t1;
OX031009.1_Pollenia_amentaria_genome_assembly,_chromosome:_4	AUGUSTUS	exon	103634075	103638321	.	+	.	ID=g31878.t1.exon2;Parent=g31878.t1;
OX031009.1_Pollenia_amentaria_genome_assembly,_chromosome:_4	AUGUSTUS	intron	103638322	103639074	1	+	.	ID=g31878.t1.intron2;Parent=g31878.t1;
OX031009.1_Pollenia_amentaria_genome_assembly,_chromosome:_4	AUGUSTUS	CDS	103639075	103639214	1	+	1	ID=g31878.t1.CDS3;Parent=g31878.t1;
OX031009.1_Pollenia_amentaria_genome_assembly,_chromosome:_4	AUGUSTUS	exon	103639075	103639214	.	+	.	ID=g31878.t1.exon3;Parent=g31878.t1;
OX031009.1_Pollenia_amentaria_genome_assembly,_chromosome:_4	AUGUSTUS	intron	103639215	103639278	1	+	.	ID=g31878.t1.intron3;Parent=g31878.t1;
OX031009.1_Pollenia_amentaria_genome_assembly,_chromosome:_4	AUGUSTUS	CDS	103639279	103639398	1	+	2	ID=g31878.t1.CDS4;Parent=g31878.t1;
OX031009.1_Pollenia_amentaria_genome_assembly,_chromosome:_4	AUGUSTUS	exon	103639279	103639398	.	+	.	ID=g31878.t1.exon4;Parent=g31878.t1;
OX031009.1_Pollenia_amentaria_genome_assembly,_chromosome:_4	AUGUSTUS	intron	103639399	103639462	1	+	.	ID=g31878.t1.intron4;Parent=g31878.t1;
OX031009.1_Pollenia_amentaria_genome_assembly,_chromosome:_4	AUGUSTUS	CDS	103639463	103640121	1	+	2	ID=g31878.t1.CDS5;Parent=g31878.t1;
OX031009.1_Pollenia_amentaria_genome_assembly,_chromosome:_4	AUGUSTUS	exon	103639463	103640121	.	+	.	ID=g31878.t1.exon5;Parent=g31878.t1;
OX031009.1_Pollenia_amentaria_genome_assembly,_chromosome:_4	AUGUSTUS	intron	103640122	103640198	1	+	.	ID=g31878.t1.intron5;Parent=g31878.t1;
OX031009.1_Pollenia_amentaria_genome_assembly,_chromosome:_4	AUGUSTUS	CDS	103640199	103640419	1	+	0	ID=g31878.t1.CDS6;Parent=g31878.t1;
OX031009.1_Pollenia_amentaria_genome_assembly,_chromosome:_4	AUGUSTUS	exon	103640199	103640419	.	+	.	ID=g31878.t1.exon6;Parent=g31878.t1;
OX031009.1_Pollenia_amentaria_genome_assembly,_chromosome:_4	AUGUSTUS	intron	103640420	103643027	1	+	.	ID=g31878.t1.intron6;Parent=g31878.t1;
OX031009.1_Pollenia_amentaria_genome_assembly,_chromosome:_4	AUGUSTUS	CDS	103643028	103643172	1	+	1	ID=g31878.t1.CDS7;Parent=g31878.t1;
OX031009.1_Pollenia_amentaria_genome_assembly,_chromosome:_4	AUGUSTUS	exon	103643028	103643172	.	+	.	ID=g31878.t1.exon7;Parent=g31878.t1;
OX031009.1_Pollenia_amentaria_genome_assembly,_chromosome:_4	AUGUSTUS	intron	103643173	103643224	1	+	.	ID=g31878.t1.intron7;Parent=g31878.t1;
OX031009.1_Pollenia_amentaria_genome_assembly,_chromosome:_4	AUGUSTUS	CDS	103643225	103643664	1	+	0	ID=g31878.t1.CDS8;Parent=g31878.t1;
OX031009.1_Pollenia_amentaria_genome_assembly,_chromosome:_4	AUGUSTUS	exon	103643225	103643664	.	+	.	ID=g31878.t1.exon8;Parent=g31878.t1;
OX031009.1_Pollenia_amentaria_genome_assembly,_chromosome:_4	AUGUSTUS	intron	103643665	103643724	1	+	.	ID=g31878.t1.intron8;Parent=g31878.t1;
OX031009.1_Pollenia_amentaria_genome_assembly,_chromosome:_4	AUGUSTUS	CDS	103643725	103643914	1	+	1	ID=g31878.t1.CDS9;Parent=g31878.t1;
OX031009.1_Pollenia_amentaria_genome_assembly,_chromosome:_4	AUGUSTUS	exon	103643725	103643914	.	+	.	ID=g31878.t1.exon9;Parent=g31878.t1;
OX031009.1_Pollenia_amentaria_genome_assembly,_chromosome:_4	AUGUSTUS	intron	103643915	103643984	1	+	.	ID=g31878.t1.intron9;Parent=g31878.t1;
OX031009.1_Pollenia_amentaria_genome_assembly,_chromosome:_4	AUGUSTUS	CDS	103643985	103644119	1	+	0	ID=g31878.t1.CDS10;Parent=g31878.t1;
OX031009.1_Pollenia_amentaria_genome_assembly,_chromosome:_4	AUGUSTUS	exon	103643985	103644119	.	+	.	ID=g31878.t1.exon10;Parent=g31878.t1;
OX031009.1_Pollenia_amentaria_genome_assembly,_chromosome:_4	AUGUSTUS	stop_codon	103644117	103644119	.	+	0	ID=g31878.t1.stop1;Parent=g31878.t1;
OX031009.1_Pollenia_amentaria_genome_assembly,_chromosome:_4	AUGUSTUS	gene	103652561	103652989	.	+	.	ID=g31879;
OX031009.1_Pollenia_amentaria_genome_assembly,_chromosome:_4	AUGUSTUS	mRNA	103652561	103652989	1	+	.	ID=g31879.t1;Parent=g31879;
OX031009.1_Pollenia_amentaria_genome_assembly,_chromosome:_4	AUGUSTUS	start_codon	103652561	103652563	.	+	0	ID=g31879.t1.start1;Parent=g31879.t1;
OX031009.1_Pollenia_amentaria_genome_assembly,_chromosome:_4	AUGUSTUS	CDS	103652561	103652989	1	+	0	ID=g31879.t1.CDS1;Parent=g31879.t1;
OX031009.1_Pollenia_amentaria_genome_assembly,_chromosome:_4	AUGUSTUS	exon	103652561	103652989	.	+	.	ID=g31879.t1.exon1;Parent=g31879.t1;
OX031009.1_Pollenia_amentaria_genome_assembly,_chromosome:_4	AUGUSTUS	stop_codon	103652987	103652989	.	+	0	ID=g31879.t1.stop1;Parent=g31879.t1;
OX031009.1_Pollenia_amentaria_genome_assembly,_chromosome:_4	AUGUSTUS	gene	103659548	103661561	.	+	.	ID=g31880;
OX031009.1_Pollenia_amentaria_genome_assembly,_chromosome:_4	AUGUSTUS	mRNA	103659548	103661561	1	+	.	ID=g31880.t1;Parent=g31880;
OX031009.1_Pollenia_amentaria_genome_assembly,_chromosome:_4	AUGUSTUS	start_codon	103659548	103659550	.	+	0	ID=g31880.t1.start1;Parent=g31880.t1;
OX031009.1_Pollenia_amentaria_genome_assembly,_chromosome:_4	AUGUSTUS	CDS	103659548	103659858	1	+	0	ID=g31880.t1.CDS1;Parent=g31880.t1;
OX031009.1_Pollenia_amentaria_genome_assembly,_chromosome:_4	AUGUSTUS	exon	103659548	103659858	.	+	.	ID=g31880.t1.exon1;Parent=g31880.t1;
OX031009.1_Pollenia_amentaria_genome_assembly,_chromosome:_4	AUGUSTUS	intron	103659859	103660588	1	+	.	ID=g31880.t1.intron1;Parent=g31880.t1;
OX031009.1_Pollenia_amentaria_genome_assembly,_chromosome:_4	AUGUSTUS	CDS	103660589	103661103	1	+	1	ID=g31880.t1.CDS2;Parent=g31880.t1;
OX031009.1_Pollenia_amentaria_genome_assembly,_chromosome:_4	AUGUSTUS	exon	103660589	103661103	.	+	.	ID=g31880.t1.exon2;Parent=g31880.t1;
OX031009.1_Pollenia_amentaria_genome_assembly,_chromosome:_4	AUGUSTUS	intron	103661104	103661166	1	+	.	ID=g31880.t1.intron2;Parent=g31880.t1;
OX031009.1_Pollenia_amentaria_genome_assembly,_chromosome:_4	AUGUSTUS	CDS	103661167	103661561	1	+	2	ID=g31880.t1.CDS3;Parent=g31880.t1;
OX031009.1_Pollenia_amentaria_genome_assembly,_chromosome:_4	AUGUSTUS	exon	103661167	103661561	.	+	.	ID=g31880.t1.exon3;Parent=g31880.t1;
OX031009.1_Pollenia_amentaria_genome_assembly,_chromosome:_4	AUGUSTUS	stop_codon	103661559	103661561	.	+	0	ID=g31880.t1.stop1;Parent=g31880.t1;
OX031009.1_Pollenia_amentaria_genome_assembly,_chromosome:_4	AUGUSTUS	gene	103661660	103663698	.	-	.	ID=g31881;
OX031009.1_Pollenia_amentaria_genome_assembly,_chromosome:_4	AUGUSTUS	mRNA	103661660	103663698	1	-	.	ID=g31881.t1;Parent=g31881;
OX031009.1_Pollenia_amentaria_genome_assembly,_chromosome:_4	AUGUSTUS	stop_codon	103661660	103661662	.	-	0	ID=g31881.t1.stop1;Parent=g31881.t1;
OX031009.1_Pollenia_amentaria_genome_assembly,_chromosome:_4	AUGUSTUS	CDS	103661660	103662095	1	-	1	ID=g31881.t1.CDS1;Parent=g31881.t1;
OX031009.1_Pollenia_amentaria_genome_assembly,_chromosome:_4	AUGUSTUS	exon	103661660	103662095	.	-	.	ID=g31881.t1.exon1;Parent=g31881.t1;
OX031009.1_Pollenia_amentaria_genome_assembly,_chromosome:_4	AUGUSTUS	intron	103662096	103663355	1	-	.	ID=g31881.t1.intron1;Parent=g31881.t1;
OX031009.1_Pollenia_amentaria_genome_assembly,_chromosome:_4	AUGUSTUS	CDS	103663356	103663503	1	-	2	ID=g31881.t1.CDS2;Parent=g31881.t1;
OX031009.1_Pollenia_amentaria_genome_assembly,_chromosome:_4	AUGUSTUS	exon	103663356	103663503	.	-	.	ID=g31881.t1.exon2;Parent=g31881.t1;
OX031009.1_Pollenia_amentaria_genome_assembly,_chromosome:_4	AUGUSTUS	intron	103663504	103663568	1	-	.	ID=g31881.t1.intron2;Parent=g31881.t1;
OX031009.1_Pollenia_amentaria_genome_assembly,_chromosome:_4	AUGUSTUS	CDS	103663569	103663698	1	-	0	ID=g31881.t1.CDS3;Parent=g31881.t1;
OX031009.1_Pollenia_amentaria_genome_assembly,_chromosome:_4	AUGUSTUS	exon	103663569	103663698	.	-	.	ID=g31881.t1.exon3;Parent=g31881.t1;
OX031009.1_Pollenia_amentaria_genome_assembly,_chromosome:_4	AUGUSTUS	start_codon	103663696	103663698	.	-	0	ID=g31881.t1.start1;Parent=g31881.t1;
OX031009.1_Pollenia_amentaria_genome_assembly,_chromosome:_4	AUGUSTUS	gene	103690304	103691341	.	-	.	ID=g31882;
OX031009.1_Pollenia_amentaria_genome_assembly,_chromosome:_4	AUGUSTUS	mRNA	103690304	103691341	0.52	-	.	ID=g31882.t1;Parent=g31882;
OX031009.1_Pollenia_amentaria_genome_assembly,_chromosome:_4	AUGUSTUS	stop_codon	103690304	103690306	.	-	0	ID=g31882.t1.stop1;Parent=g31882.t1;
OX031009.1_Pollenia_amentaria_genome_assembly,_chromosome:_4	AUGUSTUS	CDS	103690304	103690344	0.52	-	2	ID=g31882.t1.CDS1;Parent=g31882.t1;
OX031009.1_Pollenia_amentaria_genome_assembly,_chromosome:_4	AUGUSTUS	exon	103690304	103690344	.	-	.	ID=g31882.t1.exon1;Parent=g31882.t1;
OX031009.1_Pollenia_amentaria_genome_assembly,_chromosome:_4	AUGUSTUS	intron	103690345	103690451	0.52	-	.	ID=g31882.t1.intron1;Parent=g31882.t1;
OX031009.1_Pollenia_amentaria_genome_assembly,_chromosome:_4	AUGUSTUS	CDS	103690452	103691195	0.59	-	2	ID=g31882.t1.CDS2;Parent=g31882.t1;
OX031009.1_Pollenia_amentaria_genome_assembly,_chromosome:_4	AUGUSTUS	exon	103690452	103691195	.	-	.	ID=g31882.t1.exon2;Parent=g31882.t1;
OX031009.1_Pollenia_amentaria_genome_assembly,_chromosome:_4	AUGUSTUS	intron	103691196	103691289	0.99	-	.	ID=g31882.t1.intron2;Parent=g31882.t1;
OX031009.1_Pollenia_amentaria_genome_assembly,_chromosome:_4	AUGUSTUS	CDS	103691290	103691341	1	-	0	ID=g31882.t1.CDS3;Parent=g31882.t1;
OX031009.1_Pollenia_amentaria_genome_assembly,_chromosome:_4	AUGUSTUS	exon	103691290	103691341	.	-	.	ID=g31882.t1.exon3;Parent=g31882.t1;
OX031009.1_Pollenia_amentaria_genome_assembly,_chromosome:_4	AUGUSTUS	start_codon	103691339	103691341	.	-	0	ID=g31882.t1.start1;Parent=g31882.t1;
OX031009.1_Pollenia_amentaria_genome_assembly,_chromosome:_4	AUGUSTUS	gene	103709943	103715645	.	-	.	ID=g31883;
OX031009.1_Pollenia_amentaria_genome_assembly,_chromosome:_4	AUGUSTUS	mRNA	103709943	103715645	1	-	.	ID=g31883.t1;Parent=g31883;
OX031009.1_Pollenia_amentaria_genome_assembly,_chromosome:_4	AUGUSTUS	stop_codon	103709943	103709945	.	-	0	ID=g31883.t1.stop1;Parent=g31883.t1;
OX031009.1_Pollenia_amentaria_genome_assembly,_chromosome:_4	AUGUSTUS	CDS	103709943	103710020	1	-	0	ID=g31883.t1.CDS1;Parent=g31883.t1;
OX031009.1_Pollenia_amentaria_genome_assembly,_chromosome:_4	AUGUSTUS	exon	103709943	103710020	.	-	.	ID=g31883.t1.exon1;Parent=g31883.t1;
OX031009.1_Pollenia_amentaria_genome_assembly,_chromosome:_4	AUGUSTUS	intron	103710021	103711302	1	-	.	ID=g31883.t1.intron1;Parent=g31883.t1;
OX031009.1_Pollenia_amentaria_genome_assembly,_chromosome:_4	AUGUSTUS	CDS	103711303	103711437	1	-	0	ID=g31883.t1.CDS2;Parent=g31883.t1;
OX031009.1_Pollenia_amentaria_genome_assembly,_chromosome:_4	AUGUSTUS	exon	103711303	103711437	.	-	.	ID=g31883.t1.exon2;Parent=g31883.t1;
OX031009.1_Pollenia_amentaria_genome_assembly,_chromosome:_4	AUGUSTUS	intron	103711438	103711509	1	-	.	ID=g31883.t1.intron2;Parent=g31883.t1;
OX031009.1_Pollenia_amentaria_genome_assembly,_chromosome:_4	AUGUSTUS	CDS	103711510	103711641	1	-	0	ID=g31883.t1.CDS3;Parent=g31883.t1;
OX031009.1_Pollenia_amentaria_genome_assembly,_chromosome:_4	AUGUSTUS	exon	103711510	103711641	.	-	.	ID=g31883.t1.exon3;Parent=g31883.t1;
OX031009.1_Pollenia_amentaria_genome_assembly,_chromosome:_4	AUGUSTUS	intron	103711642	103711734	1	-	.	ID=g31883.t1.intron3;Parent=g31883.t1;
OX031009.1_Pollenia_amentaria_genome_assembly,_chromosome:_4	AUGUSTUS	CDS	103711735	103712030	1	-	2	ID=g31883.t1.CDS4;Parent=g31883.t1;
OX031009.1_Pollenia_amentaria_genome_assembly,_chromosome:_4	AUGUSTUS	exon	103711735	103712030	.	-	.	ID=g31883.t1.exon4;Parent=g31883.t1;
OX031009.1_Pollenia_amentaria_genome_assembly,_chromosome:_4	AUGUSTUS	intron	103712031	103712627	1	-	.	ID=g31883.t1.intron4;Parent=g31883.t1;
OX031009.1_Pollenia_amentaria_genome_assembly,_chromosome:_4	AUGUSTUS	CDS	103712628	103712820	1	-	0	ID=g31883.t1.CDS5;Parent=g31883.t1;
OX031009.1_Pollenia_amentaria_genome_assembly,_chromosome:_4	AUGUSTUS	exon	103712628	103712820	.	-	.	ID=g31883.t1.exon5;Parent=g31883.t1;
OX031009.1_Pollenia_amentaria_genome_assembly,_chromosome:_4	AUGUSTUS	intron	103712821	103712911	1	-	.	ID=g31883.t1.intron5;Parent=g31883.t1;
OX031009.1_Pollenia_amentaria_genome_assembly,_chromosome:_4	AUGUSTUS	CDS	103712912	103713088	1	-	0	ID=g31883.t1.CDS6;Parent=g31883.t1;
OX031009.1_Pollenia_amentaria_genome_assembly,_chromosome:_4	AUGUSTUS	exon	103712912	103713088	.	-	.	ID=g31883.t1.exon6;Parent=g31883.t1;
OX031009.1_Pollenia_amentaria_genome_assembly,_chromosome:_4	AUGUSTUS	intron	103713089	103713166	1	-	.	ID=g31883.t1.intron6;Parent=g31883.t1;
OX031009.1_Pollenia_amentaria_genome_assembly,_chromosome:_4	AUGUSTUS	CDS	103713167	103713263	1	-	1	ID=g31883.t1.CDS7;Parent=g31883.t1;
OX031009.1_Pollenia_amentaria_genome_assembly,_chromosome:_4	AUGUSTUS	exon	103713167	103713263	.	-	.	ID=g31883.t1.exon7;Parent=g31883.t1;
OX031009.1_Pollenia_amentaria_genome_assembly,_chromosome:_4	AUGUSTUS	intron	103713264	103715130	1	-	.	ID=g31883.t1.intron7;Parent=g31883.t1;
OX031009.1_Pollenia_amentaria_genome_assembly,_chromosome:_4	AUGUSTUS	CDS	103715131	103715255	1	-	0	ID=g31883.t1.CDS8;Parent=g31883.t1;
OX031009.1_Pollenia_amentaria_genome_assembly,_chromosome:_4	AUGUSTUS	exon	103715131	103715255	.	-	.	ID=g31883.t1.exon8;Parent=g31883.t1;
OX031009.1_Pollenia_amentaria_genome_assembly,_chromosome:_4	AUGUSTUS	intron	103715256	103715570	1	-	.	ID=g31883.t1.intron8;Parent=g31883.t1;
OX031009.1_Pollenia_amentaria_genome_assembly,_chromosome:_4	AUGUSTUS	CDS	103715571	103715645	1	-	0	ID=g31883.t1.CDS9;Parent=g31883.t1;
OX031009.1_Pollenia_amentaria_genome_assembly,_chromosome:_4	AUGUSTUS	exon	103715571	103715645	.	-	.	ID=g31883.t1.exon9;Parent=g31883.t1;
OX031009.1_Pollenia_amentaria_genome_assembly,_chromosome:_4	AUGUSTUS	start_codon	103715643	103715645	.	-	0	ID=g31883.t1.start1;Parent=g31883.t1;
OX031009.1_Pollenia_amentaria_genome_assembly,_chromosome:_4	AUGUSTUS	gene	103755174	103755580	.	-	.	ID=g31884;
OX031009.1_Pollenia_amentaria_genome_assembly,_chromosome:_4	AUGUSTUS	mRNA	103755174	103755580	1	-	.	ID=g31884.t1;Parent=g31884;
OX031009.1_Pollenia_amentaria_genome_assembly,_chromosome:_4	AUGUSTUS	stop_codon	103755174	103755176	.	-	0	ID=g31884.t1.stop1;Parent=g31884.t1;
OX031009.1_Pollenia_amentaria_genome_assembly,_chromosome:_4	AUGUSTUS	CDS	103755174	103755371	1	-	0	ID=g31884.t1.CDS1;Parent=g31884.t1;
OX031009.1_Pollenia_amentaria_genome_assembly,_chromosome:_4	AUGUSTUS	exon	103755174	103755371	.	-	.	ID=g31884.t1.exon1;Parent=g31884.t1;
OX031009.1_Pollenia_amentaria_genome_assembly,_chromosome:_4	AUGUSTUS	intron	103755372	103755496	1	-	.	ID=g31884.t1.intron1;Parent=g31884.t1;
OX031009.1_Pollenia_amentaria_genome_assembly,_chromosome:_4	AUGUSTUS	CDS	103755497	103755580	1	-	0	ID=g31884.t1.CDS2;Parent=g31884.t1;
OX031009.1_Pollenia_amentaria_genome_assembly,_chromosome:_4	AUGUSTUS	exon	103755497	103755580	.	-	.	ID=g31884.t1.exon2;Parent=g31884.t1;
OX031009.1_Pollenia_amentaria_genome_assembly,_chromosome:_4	AUGUSTUS	start_codon	103755578	103755580	.	-	0	ID=g31884.t1.start1;Parent=g31884.t1;
OX031009.1_Pollenia_amentaria_genome_assembly,_chromosome:_4	AUGUSTUS	gene	103758607	103759941	.	-	.	ID=g31885;
OX031009.1_Pollenia_amentaria_genome_assembly,_chromosome:_4	AUGUSTUS	mRNA	103758607	103759941	1	-	.	ID=g31885.t1;Parent=g31885;
OX031009.1_Pollenia_amentaria_genome_assembly,_chromosome:_4	AUGUSTUS	stop_codon	103758607	103758609	.	-	0	ID=g31885.t1.stop1;Parent=g31885.t1;
OX031009.1_Pollenia_amentaria_genome_assembly,_chromosome:_4	AUGUSTUS	CDS	103758607	103759391	1	-	2	ID=g31885.t1.CDS1;Parent=g31885.t1;
OX031009.1_Pollenia_amentaria_genome_assembly,_chromosome:_4	AUGUSTUS	exon	103758607	103759391	.	-	.	ID=g31885.t1.exon1;Parent=g31885.t1;
OX031009.1_Pollenia_amentaria_genome_assembly,_chromosome:_4	AUGUSTUS	intron	103759392	103759450	1	-	.	ID=g31885.t1.intron1;Parent=g31885.t1;
OX031009.1_Pollenia_amentaria_genome_assembly,_chromosome:_4	AUGUSTUS	CDS	103759451	103759607	1	-	0	ID=g31885.t1.CDS2;Parent=g31885.t1;
OX031009.1_Pollenia_amentaria_genome_assembly,_chromosome:_4	AUGUSTUS	exon	103759451	103759607	.	-	.	ID=g31885.t1.exon2;Parent=g31885.t1;
OX031009.1_Pollenia_amentaria_genome_assembly,_chromosome:_4	AUGUSTUS	intron	103759608	103759659	1	-	.	ID=g31885.t1.intron2;Parent=g31885.t1;
OX031009.1_Pollenia_amentaria_genome_assembly,_chromosome:_4	AUGUSTUS	CDS	103759660	103759941	1	-	0	ID=g31885.t1.CDS3;Parent=g31885.t1;
OX031009.1_Pollenia_amentaria_genome_assembly,_chromosome:_4	AUGUSTUS	exon	103759660	103759941	.	-	.	ID=g31885.t1.exon3;Parent=g31885.t1;
OX031009.1_Pollenia_amentaria_genome_assembly,_chromosome:_4	AUGUSTUS	start_codon	103759939	103759941	.	-	0	ID=g31885.t1.start1;Parent=g31885.t1;
OX031009.1_Pollenia_amentaria_genome_assembly,_chromosome:_4	AUGUSTUS	gene	103909349	103909825	.	+	.	ID=g31886;
OX031009.1_Pollenia_amentaria_genome_assembly,_chromosome:_4	AUGUSTUS	mRNA	103909349	103909825	0.78	+	.	ID=g31886.t1;Parent=g31886;
OX031009.1_Pollenia_amentaria_genome_assembly,_chromosome:_4	AUGUSTUS	start_codon	103909349	103909351	.	+	0	ID=g31886.t1.start1;Parent=g31886.t1;
OX031009.1_Pollenia_amentaria_genome_assembly,_chromosome:_4	AUGUSTUS	CDS	103909349	103909825	0.78	+	0	ID=g31886.t1.CDS1;Parent=g31886.t1;
OX031009.1_Pollenia_amentaria_genome_assembly,_chromosome:_4	AUGUSTUS	exon	103909349	103909825	.	+	.	ID=g31886.t1.exon1;Parent=g31886.t1;
OX031009.1_Pollenia_amentaria_genome_assembly,_chromosome:_4	AUGUSTUS	stop_codon	103909823	103909825	.	+	0	ID=g31886.t1.stop1;Parent=g31886.t1;
OX031009.1_Pollenia_amentaria_genome_assembly,_chromosome:_4	AUGUSTUS	gene	103920678	103921502	.	+	.	ID=g31887;
OX031009.1_Pollenia_amentaria_genome_assembly,_chromosome:_4	AUGUSTUS	mRNA	103920678	103921502	0.93	+	.	ID=g31887.t1;Parent=g31887;
OX031009.1_Pollenia_amentaria_genome_assembly,_chromosome:_4	AUGUSTUS	start_codon	103920678	103920680	.	+	0	ID=g31887.t1.start1;Parent=g31887.t1;
OX031009.1_Pollenia_amentaria_genome_assembly,_chromosome:_4	AUGUSTUS	CDS	103920678	103921502	0.93	+	0	ID=g31887.t1.CDS1;Parent=g31887.t1;
OX031009.1_Pollenia_amentaria_genome_assembly,_chromosome:_4	AUGUSTUS	exon	103920678	103921502	.	+	.	ID=g31887.t1.exon1;Parent=g31887.t1;
OX031009.1_Pollenia_amentaria_genome_assembly,_chromosome:_4	AUGUSTUS	stop_codon	103921500	103921502	.	+	0	ID=g31887.t1.stop1;Parent=g31887.t1;
OX031009.1_Pollenia_amentaria_genome_assembly,_chromosome:_4	AUGUSTUS	gene	103922128	103922454	.	+	.	ID=g31888;
OX031009.1_Pollenia_amentaria_genome_assembly,_chromosome:_4	AUGUSTUS	mRNA	103922128	103922454	1	+	.	ID=g31888.t1;Parent=g31888;
OX031009.1_Pollenia_amentaria_genome_assembly,_chromosome:_4	AUGUSTUS	start_codon	103922128	103922130	.	+	0	ID=g31888.t1.start1;Parent=g31888.t1;
OX031009.1_Pollenia_amentaria_genome_assembly,_chromosome:_4	AUGUSTUS	CDS	103922128	103922454	1	+	0	ID=g31888.t1.CDS1;Parent=g31888.t1;
OX031009.1_Pollenia_amentaria_genome_assembly,_chromosome:_4	AUGUSTUS	exon	103922128	103922454	.	+	.	ID=g31888.t1.exon1;Parent=g31888.t1;
OX031009.1_Pollenia_amentaria_genome_assembly,_chromosome:_4	AUGUSTUS	stop_codon	103922452	103922454	.	+	0	ID=g31888.t1.stop1;Parent=g31888.t1;
OX031009.1_Pollenia_amentaria_genome_assembly,_chromosome:_4	AUGUSTUS	gene	103922931	103924954	.	+	.	ID=g31889;
OX031009.1_Pollenia_amentaria_genome_assembly,_chromosome:_4	AUGUSTUS	mRNA	103922931	103924954	0.37	+	.	ID=g31889.t1;Parent=g31889;
OX031009.1_Pollenia_amentaria_genome_assembly,_chromosome:_4	AUGUSTUS	start_codon	103922931	103922933	.	+	0	ID=g31889.t1.start1;Parent=g31889.t1;
OX031009.1_Pollenia_amentaria_genome_assembly,_chromosome:_4	AUGUSTUS	CDS	103922931	103923117	0.79	+	0	ID=g31889.t1.CDS1;Parent=g31889.t1;
OX031009.1_Pollenia_amentaria_genome_assembly,_chromosome:_4	AUGUSTUS	exon	103922931	103923117	.	+	.	ID=g31889.t1.exon1;Parent=g31889.t1;
OX031009.1_Pollenia_amentaria_genome_assembly,_chromosome:_4	AUGUSTUS	intron	103923118	103923165	0.79	+	.	ID=g31889.t1.intron1;Parent=g31889.t1;
OX031009.1_Pollenia_amentaria_genome_assembly,_chromosome:_4	AUGUSTUS	CDS	103923166	103923865	0.62	+	2	ID=g31889.t1.CDS2;Parent=g31889.t1;
OX031009.1_Pollenia_amentaria_genome_assembly,_chromosome:_4	AUGUSTUS	exon	103923166	103923865	.	+	.	ID=g31889.t1.exon2;Parent=g31889.t1;
OX031009.1_Pollenia_amentaria_genome_assembly,_chromosome:_4	AUGUSTUS	intron	103923866	103924833	0.45	+	.	ID=g31889.t1.intron2;Parent=g31889.t1;
OX031009.1_Pollenia_amentaria_genome_assembly,_chromosome:_4	AUGUSTUS	CDS	103924834	103924954	0.45	+	1	ID=g31889.t1.CDS3;Parent=g31889.t1;
OX031009.1_Pollenia_amentaria_genome_assembly,_chromosome:_4	AUGUSTUS	exon	103924834	103924954	.	+	.	ID=g31889.t1.exon3;Parent=g31889.t1;
OX031009.1_Pollenia_amentaria_genome_assembly,_chromosome:_4	AUGUSTUS	stop_codon	103924952	103924954	.	+	0	ID=g31889.t1.stop1;Parent=g31889.t1;
OX031009.1_Pollenia_amentaria_genome_assembly,_chromosome:_4	AUGUSTUS	gene	103925232	103925807	.	+	.	ID=g31890;
OX031009.1_Pollenia_amentaria_genome_assembly,_chromosome:_4	AUGUSTUS	mRNA	103925232	103925807	0.97	+	.	ID=g31890.t1;Parent=g31890;
OX031009.1_Pollenia_amentaria_genome_assembly,_chromosome:_4	AUGUSTUS	start_codon	103925232	103925234	.	+	0	ID=g31890.t1.start1;Parent=g31890.t1;
OX031009.1_Pollenia_amentaria_genome_assembly,_chromosome:_4	AUGUSTUS	CDS	103925232	103925807	0.97	+	0	ID=g31890.t1.CDS1;Parent=g31890.t1;
OX031009.1_Pollenia_amentaria_genome_assembly,_chromosome:_4	AUGUSTUS	exon	103925232	103925807	.	+	.	ID=g31890.t1.exon1;Parent=g31890.t1;
OX031009.1_Pollenia_amentaria_genome_assembly,_chromosome:_4	AUGUSTUS	stop_codon	103925805	103925807	.	+	0	ID=g31890.t1.stop1;Parent=g31890.t1;
OX031009.1_Pollenia_amentaria_genome_assembly,_chromosome:_4	AUGUSTUS	gene	103950065	103950697	.	-	.	ID=g31891;
OX031009.1_Pollenia_amentaria_genome_assembly,_chromosome:_4	AUGUSTUS	mRNA	103950065	103950697	0.95	-	.	ID=g31891.t1;Parent=g31891;
OX031009.1_Pollenia_amentaria_genome_assembly,_chromosome:_4	AUGUSTUS	stop_codon	103950065	103950067	.	-	0	ID=g31891.t1.stop1;Parent=g31891.t1;
OX031009.1_Pollenia_amentaria_genome_assembly,_chromosome:_4	AUGUSTUS	CDS	103950065	103950147	0.95	-	2	ID=g31891.t1.CDS1;Parent=g31891.t1;
OX031009.1_Pollenia_amentaria_genome_assembly,_chromosome:_4	AUGUSTUS	exon	103950065	103950147	.	-	.	ID=g31891.t1.exon1;Parent=g31891.t1;
OX031009.1_Pollenia_amentaria_genome_assembly,_chromosome:_4	AUGUSTUS	intron	103950148	103950206	0.95	-	.	ID=g31891.t1.intron1;Parent=g31891.t1;
OX031009.1_Pollenia_amentaria_genome_assembly,_chromosome:_4	AUGUSTUS	CDS	103950207	103950363	1	-	0	ID=g31891.t1.CDS2;Parent=g31891.t1;
OX031009.1_Pollenia_amentaria_genome_assembly,_chromosome:_4	AUGUSTUS	exon	103950207	103950363	.	-	.	ID=g31891.t1.exon2;Parent=g31891.t1;
OX031009.1_Pollenia_amentaria_genome_assembly,_chromosome:_4	AUGUSTUS	intron	103950364	103950415	1	-	.	ID=g31891.t1.intron2;Parent=g31891.t1;
OX031009.1_Pollenia_amentaria_genome_assembly,_chromosome:_4	AUGUSTUS	CDS	103950416	103950697	1	-	0	ID=g31891.t1.CDS3;Parent=g31891.t1;
OX031009.1_Pollenia_amentaria_genome_assembly,_chromosome:_4	AUGUSTUS	exon	103950416	103950697	.	-	.	ID=g31891.t1.exon3;Parent=g31891.t1;
OX031009.1_Pollenia_amentaria_genome_assembly,_chromosome:_4	AUGUSTUS	start_codon	103950695	103950697	.	-	0	ID=g31891.t1.start1;Parent=g31891.t1;
OX031009.1_Pollenia_amentaria_genome_assembly,_chromosome:_4	AUGUSTUS	gene	103951368	103952701	.	-	.	ID=g31892;
OX031009.1_Pollenia_amentaria_genome_assembly,_chromosome:_4	AUGUSTUS	mRNA	103951368	103952701	0.75	-	.	ID=g31892.t1;Parent=g31892;
OX031009.1_Pollenia_amentaria_genome_assembly,_chromosome:_4	AUGUSTUS	stop_codon	103951368	103951370	.	-	0	ID=g31892.t1.stop1;Parent=g31892.t1;
OX031009.1_Pollenia_amentaria_genome_assembly,_chromosome:_4	AUGUSTUS	CDS	103951368	103951603	0.75	-	2	ID=g31892.t1.CDS1;Parent=g31892.t1;
OX031009.1_Pollenia_amentaria_genome_assembly,_chromosome:_4	AUGUSTUS	exon	103951368	103951603	.	-	.	ID=g31892.t1.exon1;Parent=g31892.t1;
OX031009.1_Pollenia_amentaria_genome_assembly,_chromosome:_4	AUGUSTUS	intron	103951604	103951729	0.77	-	.	ID=g31892.t1.intron1;Parent=g31892.t1;
OX031009.1_Pollenia_amentaria_genome_assembly,_chromosome:_4	AUGUSTUS	CDS	103951730	103952152	0.78	-	2	ID=g31892.t1.CDS2;Parent=g31892.t1;
OX031009.1_Pollenia_amentaria_genome_assembly,_chromosome:_4	AUGUSTUS	exon	103951730	103952152	.	-	.	ID=g31892.t1.exon2;Parent=g31892.t1;
OX031009.1_Pollenia_amentaria_genome_assembly,_chromosome:_4	AUGUSTUS	intron	103952153	103952211	1	-	.	ID=g31892.t1.intron2;Parent=g31892.t1;
OX031009.1_Pollenia_amentaria_genome_assembly,_chromosome:_4	AUGUSTUS	CDS	103952212	103952368	1	-	0	ID=g31892.t1.CDS3;Parent=g31892.t1;
OX031009.1_Pollenia_amentaria_genome_assembly,_chromosome:_4	AUGUSTUS	exon	103952212	103952368	.	-	.	ID=g31892.t1.exon3;Parent=g31892.t1;
OX031009.1_Pollenia_amentaria_genome_assembly,_chromosome:_4	AUGUSTUS	intron	103952369	103952420	1	-	.	ID=g31892.t1.intron3;Parent=g31892.t1;
OX031009.1_Pollenia_amentaria_genome_assembly,_chromosome:_4	AUGUSTUS	CDS	103952421	103952602	1	-	2	ID=g31892.t1.CDS4;Parent=g31892.t1;
OX031009.1_Pollenia_amentaria_genome_assembly,_chromosome:_4	AUGUSTUS	exon	103952421	103952602	.	-	.	ID=g31892.t1.exon4;Parent=g31892.t1;
OX031009.1_Pollenia_amentaria_genome_assembly,_chromosome:_4	AUGUSTUS	intron	103952603	103952691	1	-	.	ID=g31892.t1.intron4;Parent=g31892.t1;
OX031009.1_Pollenia_amentaria_genome_assembly,_chromosome:_4	AUGUSTUS	CDS	103952692	103952701	1	-	0	ID=g31892.t1.CDS5;Parent=g31892.t1;
OX031009.1_Pollenia_amentaria_genome_assembly,_chromosome:_4	AUGUSTUS	exon	103952692	103952701	.	-	.	ID=g31892.t1.exon5;Parent=g31892.t1;
OX031009.1_Pollenia_amentaria_genome_assembly,_chromosome:_4	AUGUSTUS	start_codon	103952699	103952701	.	-	0	ID=g31892.t1.start1;Parent=g31892.t1;
OX031009.1_Pollenia_amentaria_genome_assembly,_chromosome:_4	AUGUSTUS	gene	104064044	104066242	.	+	.	ID=g31893;
OX031009.1_Pollenia_amentaria_genome_assembly,_chromosome:_4	AUGUSTUS	mRNA	104064044	104066242	0.98	+	.	ID=g31893.t1;Parent=g31893;
OX031009.1_Pollenia_amentaria_genome_assembly,_chromosome:_4	AUGUSTUS	start_codon	104064044	104064046	.	+	0	ID=g31893.t1.start1;Parent=g31893.t1;
OX031009.1_Pollenia_amentaria_genome_assembly,_chromosome:_4	AUGUSTUS	CDS	104064044	104065604	1	+	0	ID=g31893.t1.CDS1;Parent=g31893.t1;
OX031009.1_Pollenia_amentaria_genome_assembly,_chromosome:_4	AUGUSTUS	exon	104064044	104065604	.	+	.	ID=g31893.t1.exon1;Parent=g31893.t1;
OX031009.1_Pollenia_amentaria_genome_assembly,_chromosome:_4	AUGUSTUS	intron	104065605	104066144	1	+	.	ID=g31893.t1.intron1;Parent=g31893.t1;
OX031009.1_Pollenia_amentaria_genome_assembly,_chromosome:_4	AUGUSTUS	CDS	104066145	104066242	0.98	+	2	ID=g31893.t1.CDS2;Parent=g31893.t1;
OX031009.1_Pollenia_amentaria_genome_assembly,_chromosome:_4	AUGUSTUS	exon	104066145	104066242	.	+	.	ID=g31893.t1.exon2;Parent=g31893.t1;
OX031009.1_Pollenia_amentaria_genome_assembly,_chromosome:_4	AUGUSTUS	stop_codon	104066240	104066242	.	+	0	ID=g31893.t1.stop1;Parent=g31893.t1;
OX031009.1_Pollenia_amentaria_genome_assembly,_chromosome:_4	AUGUSTUS	gene	104071188	104072040	.	-	.	ID=g31894;
OX031009.1_Pollenia_amentaria_genome_assembly,_chromosome:_4	AUGUSTUS	mRNA	104071188	104072040	0.63	-	.	ID=g31894.t1;Parent=g31894;
OX031009.1_Pollenia_amentaria_genome_assembly,_chromosome:_4	AUGUSTUS	stop_codon	104071188	104071190	.	-	0	ID=g31894.t1.stop1;Parent=g31894.t1;
OX031009.1_Pollenia_amentaria_genome_assembly,_chromosome:_4	AUGUSTUS	CDS	104071188	104071280	0.97	-	0	ID=g31894.t1.CDS1;Parent=g31894.t1;
OX031009.1_Pollenia_amentaria_genome_assembly,_chromosome:_4	AUGUSTUS	exon	104071188	104071280	.	-	.	ID=g31894.t1.exon1;Parent=g31894.t1;
OX031009.1_Pollenia_amentaria_genome_assembly,_chromosome:_4	AUGUSTUS	intron	104071281	104071460	0.63	-	.	ID=g31894.t1.intron1;Parent=g31894.t1;
OX031009.1_Pollenia_amentaria_genome_assembly,_chromosome:_4	AUGUSTUS	CDS	104071461	104071636	0.64	-	2	ID=g31894.t1.CDS2;Parent=g31894.t1;
OX031009.1_Pollenia_amentaria_genome_assembly,_chromosome:_4	AUGUSTUS	exon	104071461	104071636	.	-	.	ID=g31894.t1.exon2;Parent=g31894.t1;
OX031009.1_Pollenia_amentaria_genome_assembly,_chromosome:_4	AUGUSTUS	intron	104071637	104071702	1	-	.	ID=g31894.t1.intron2;Parent=g31894.t1;
OX031009.1_Pollenia_amentaria_genome_assembly,_chromosome:_4	AUGUSTUS	CDS	104071703	104071871	1	-	0	ID=g31894.t1.CDS3;Parent=g31894.t1;
OX031009.1_Pollenia_amentaria_genome_assembly,_chromosome:_4	AUGUSTUS	exon	104071703	104071871	.	-	.	ID=g31894.t1.exon3;Parent=g31894.t1;
OX031009.1_Pollenia_amentaria_genome_assembly,_chromosome:_4	AUGUSTUS	intron	104071872	104071926	1	-	.	ID=g31894.t1.intron3;Parent=g31894.t1;
OX031009.1_Pollenia_amentaria_genome_assembly,_chromosome:_4	AUGUSTUS	CDS	104071927	104072040	1	-	0	ID=g31894.t1.CDS4;Parent=g31894.t1;
OX031009.1_Pollenia_amentaria_genome_assembly,_chromosome:_4	AUGUSTUS	exon	104071927	104072040	.	-	.	ID=g31894.t1.exon4;Parent=g31894.t1;
OX031009.1_Pollenia_amentaria_genome_assembly,_chromosome:_4	AUGUSTUS	start_codon	104072038	104072040	.	-	0	ID=g31894.t1.start1;Parent=g31894.t1;
OX031009.1_Pollenia_amentaria_genome_assembly,_chromosome:_4	AUGUSTUS	gene	104077034	104078288	.	+	.	ID=g31895;
OX031009.1_Pollenia_amentaria_genome_assembly,_chromosome:_4	AUGUSTUS	mRNA	104077034	104078288	1	+	.	ID=g31895.t1;Parent=g31895;
OX031009.1_Pollenia_amentaria_genome_assembly,_chromosome:_4	AUGUSTUS	start_codon	104077034	104077036	.	+	0	ID=g31895.t1.start1;Parent=g31895.t1;
OX031009.1_Pollenia_amentaria_genome_assembly,_chromosome:_4	AUGUSTUS	CDS	104077034	104077274	1	+	0	ID=g31895.t1.CDS1;Parent=g31895.t1;
OX031009.1_Pollenia_amentaria_genome_assembly,_chromosome:_4	AUGUSTUS	exon	104077034	104077274	.	+	.	ID=g31895.t1.exon1;Parent=g31895.t1;
OX031009.1_Pollenia_amentaria_genome_assembly,_chromosome:_4	AUGUSTUS	intron	104077275	104077332	1	+	.	ID=g31895.t1.intron1;Parent=g31895.t1;
OX031009.1_Pollenia_amentaria_genome_assembly,_chromosome:_4	AUGUSTUS	CDS	104077333	104078288	1	+	2	ID=g31895.t1.CDS2;Parent=g31895.t1;
OX031009.1_Pollenia_amentaria_genome_assembly,_chromosome:_4	AUGUSTUS	exon	104077333	104078288	.	+	.	ID=g31895.t1.exon2;Parent=g31895.t1;
OX031009.1_Pollenia_amentaria_genome_assembly,_chromosome:_4	AUGUSTUS	stop_codon	104078286	104078288	.	+	0	ID=g31895.t1.stop1;Parent=g31895.t1;
OX031009.1_Pollenia_amentaria_genome_assembly,_chromosome:_4	AUGUSTUS	gene	104097294	104110609	.	-	.	ID=g31896;
OX031009.1_Pollenia_amentaria_genome_assembly,_chromosome:_4	AUGUSTUS	mRNA	104097294	104110609	0.39	-	.	ID=g31896.t1;Parent=g31896;
OX031009.1_Pollenia_amentaria_genome_assembly,_chromosome:_4	AUGUSTUS	stop_codon	104097294	104097296	.	-	0	ID=g31896.t1.stop1;Parent=g31896.t1;
OX031009.1_Pollenia_amentaria_genome_assembly,_chromosome:_4	AUGUSTUS	CDS	104097294	104097313	0.39	-	2	ID=g31896.t1.CDS1;Parent=g31896.t1;
OX031009.1_Pollenia_amentaria_genome_assembly,_chromosome:_4	AUGUSTUS	exon	104097294	104097313	.	-	.	ID=g31896.t1.exon1;Parent=g31896.t1;
OX031009.1_Pollenia_amentaria_genome_assembly,_chromosome:_4	AUGUSTUS	intron	104097314	104097381	0.39	-	.	ID=g31896.t1.intron1;Parent=g31896.t1;
OX031009.1_Pollenia_amentaria_genome_assembly,_chromosome:_4	AUGUSTUS	CDS	104097382	104097820	0.8	-	0	ID=g31896.t1.CDS2;Parent=g31896.t1;
OX031009.1_Pollenia_amentaria_genome_assembly,_chromosome:_4	AUGUSTUS	exon	104097382	104097820	.	-	.	ID=g31896.t1.exon2;Parent=g31896.t1;
OX031009.1_Pollenia_amentaria_genome_assembly,_chromosome:_4	AUGUSTUS	intron	104097821	104110555	0.96	-	.	ID=g31896.t1.intron2;Parent=g31896.t1;
OX031009.1_Pollenia_amentaria_genome_assembly,_chromosome:_4	AUGUSTUS	CDS	104110556	104110609	0.97	-	0	ID=g31896.t1.CDS3;Parent=g31896.t1;
OX031009.1_Pollenia_amentaria_genome_assembly,_chromosome:_4	AUGUSTUS	exon	104110556	104110609	.	-	.	ID=g31896.t1.exon3;Parent=g31896.t1;
OX031009.1_Pollenia_amentaria_genome_assembly,_chromosome:_4	AUGUSTUS	start_codon	104110607	104110609	.	-	0	ID=g31896.t1.start1;Parent=g31896.t1;
OX031009.1_Pollenia_amentaria_genome_assembly,_chromosome:_4	AUGUSTUS	gene	104202471	104202864	.	+	.	ID=g31897;
OX031009.1_Pollenia_amentaria_genome_assembly,_chromosome:_4	AUGUSTUS	mRNA	104202471	104202864	1	+	.	ID=g31897.t1;Parent=g31897;
OX031009.1_Pollenia_amentaria_genome_assembly,_chromosome:_4	AUGUSTUS	start_codon	104202471	104202473	.	+	0	ID=g31897.t1.start1;Parent=g31897.t1;
OX031009.1_Pollenia_amentaria_genome_assembly,_chromosome:_4	AUGUSTUS	CDS	104202471	104202700	1	+	0	ID=g31897.t1.CDS1;Parent=g31897.t1;
OX031009.1_Pollenia_amentaria_genome_assembly,_chromosome:_4	AUGUSTUS	exon	104202471	104202700	.	+	.	ID=g31897.t1.exon1;Parent=g31897.t1;
OX031009.1_Pollenia_amentaria_genome_assembly,_chromosome:_4	AUGUSTUS	intron	104202701	104202767	1	+	.	ID=g31897.t1.intron1;Parent=g31897.t1;
OX031009.1_Pollenia_amentaria_genome_assembly,_chromosome:_4	AUGUSTUS	CDS	104202768	104202864	1	+	1	ID=g31897.t1.CDS2;Parent=g31897.t1;
OX031009.1_Pollenia_amentaria_genome_assembly,_chromosome:_4	AUGUSTUS	exon	104202768	104202864	.	+	.	ID=g31897.t1.exon2;Parent=g31897.t1;
OX031009.1_Pollenia_amentaria_genome_assembly,_chromosome:_4	AUGUSTUS	stop_codon	104202862	104202864	.	+	0	ID=g31897.t1.stop1;Parent=g31897.t1;
OX031009.1_Pollenia_amentaria_genome_assembly,_chromosome:_4	AUGUSTUS	gene	104203147	104205425	.	+	.	ID=g31898;
OX031009.1_Pollenia_amentaria_genome_assembly,_chromosome:_4	AUGUSTUS	mRNA	104203147	104205425	0.71	+	.	ID=g31898.t1;Parent=g31898;
OX031009.1_Pollenia_amentaria_genome_assembly,_chromosome:_4	AUGUSTUS	start_codon	104203147	104203149	.	+	0	ID=g31898.t1.start1;Parent=g31898.t1;
OX031009.1_Pollenia_amentaria_genome_assembly,_chromosome:_4	AUGUSTUS	CDS	104203147	104203224	1	+	0	ID=g31898.t1.CDS1;Parent=g31898.t1;
OX031009.1_Pollenia_amentaria_genome_assembly,_chromosome:_4	AUGUSTUS	exon	104203147	104203224	.	+	.	ID=g31898.t1.exon1;Parent=g31898.t1;
OX031009.1_Pollenia_amentaria_genome_assembly,_chromosome:_4	AUGUSTUS	intron	104203225	104203293	1	+	.	ID=g31898.t1.intron1;Parent=g31898.t1;
OX031009.1_Pollenia_amentaria_genome_assembly,_chromosome:_4	AUGUSTUS	CDS	104203294	104203486	1	+	0	ID=g31898.t1.CDS2;Parent=g31898.t1;
OX031009.1_Pollenia_amentaria_genome_assembly,_chromosome:_4	AUGUSTUS	exon	104203294	104203486	.	+	.	ID=g31898.t1.exon2;Parent=g31898.t1;
OX031009.1_Pollenia_amentaria_genome_assembly,_chromosome:_4	AUGUSTUS	intron	104203487	104205216	0.71	+	.	ID=g31898.t1.intron2;Parent=g31898.t1;
OX031009.1_Pollenia_amentaria_genome_assembly,_chromosome:_4	AUGUSTUS	CDS	104205217	104205328	0.71	+	2	ID=g31898.t1.CDS3;Parent=g31898.t1;
OX031009.1_Pollenia_amentaria_genome_assembly,_chromosome:_4	AUGUSTUS	exon	104205217	104205328	.	+	.	ID=g31898.t1.exon3;Parent=g31898.t1;
OX031009.1_Pollenia_amentaria_genome_assembly,_chromosome:_4	AUGUSTUS	intron	104205329	104205421	1	+	.	ID=g31898.t1.intron3;Parent=g31898.t1;
OX031009.1_Pollenia_amentaria_genome_assembly,_chromosome:_4	AUGUSTUS	CDS	104205422	104205425	1	+	1	ID=g31898.t1.CDS4;Parent=g31898.t1;
OX031009.1_Pollenia_amentaria_genome_assembly,_chromosome:_4	AUGUSTUS	exon	104205422	104205425	.	+	.	ID=g31898.t1.exon4;Parent=g31898.t1;
OX031009.1_Pollenia_amentaria_genome_assembly,_chromosome:_4	AUGUSTUS	stop_codon	104205423	104205425	.	+	0	ID=g31898.t1.stop1;Parent=g31898.t1;
OX031009.1_Pollenia_amentaria_genome_assembly,_chromosome:_4	AUGUSTUS	gene	104217252	104233304	.	+	.	ID=g31899;
OX031009.1_Pollenia_amentaria_genome_assembly,_chromosome:_4	AUGUSTUS	mRNA	104217252	104233304	0.8	+	.	ID=g31899.t1;Parent=g31899;
OX031009.1_Pollenia_amentaria_genome_assembly,_chromosome:_4	AUGUSTUS	start_codon	104217252	104217254	.	+	0	ID=g31899.t1.start1;Parent=g31899.t1;
OX031009.1_Pollenia_amentaria_genome_assembly,_chromosome:_4	AUGUSTUS	CDS	104217252	104218815	0.81	+	0	ID=g31899.t1.CDS1;Parent=g31899.t1;
OX031009.1_Pollenia_amentaria_genome_assembly,_chromosome:_4	AUGUSTUS	exon	104217252	104218815	.	+	.	ID=g31899.t1.exon1;Parent=g31899.t1;
OX031009.1_Pollenia_amentaria_genome_assembly,_chromosome:_4	AUGUSTUS	intron	104218816	104232762	0.81	+	.	ID=g31899.t1.intron1;Parent=g31899.t1;
OX031009.1_Pollenia_amentaria_genome_assembly,_chromosome:_4	AUGUSTUS	CDS	104232763	104233304	0.84	+	2	ID=g31899.t1.CDS2;Parent=g31899.t1;
OX031009.1_Pollenia_amentaria_genome_assembly,_chromosome:_4	AUGUSTUS	exon	104232763	104233304	.	+	.	ID=g31899.t1.exon2;Parent=g31899.t1;
OX031009.1_Pollenia_amentaria_genome_assembly,_chromosome:_4	AUGUSTUS	stop_codon	104233302	104233304	.	+	0	ID=g31899.t1.stop1;Parent=g31899.t1;
OX031009.1_Pollenia_amentaria_genome_assembly,_chromosome:_4	AUGUSTUS	gene	104260658	104262067	.	-	.	ID=g31900;
OX031009.1_Pollenia_amentaria_genome_assembly,_chromosome:_4	AUGUSTUS	mRNA	104260658	104262067	0.25	-	.	ID=g31900.t1;Parent=g31900;
OX031009.1_Pollenia_amentaria_genome_assembly,_chromosome:_4	AUGUSTUS	stop_codon	104260658	104260660	.	-	0	ID=g31900.t1.stop1;Parent=g31900.t1;
OX031009.1_Pollenia_amentaria_genome_assembly,_chromosome:_4	AUGUSTUS	CDS	104260658	104260817	0.43	-	1	ID=g31900.t1.CDS1;Parent=g31900.t1;
OX031009.1_Pollenia_amentaria_genome_assembly,_chromosome:_4	AUGUSTUS	exon	104260658	104260817	.	-	.	ID=g31900.t1.exon1;Parent=g31900.t1;
OX031009.1_Pollenia_amentaria_genome_assembly,_chromosome:_4	AUGUSTUS	intron	104260818	104260962	0.43	-	.	ID=g31900.t1.intron1;Parent=g31900.t1;
OX031009.1_Pollenia_amentaria_genome_assembly,_chromosome:_4	AUGUSTUS	CDS	104260963	104261131	0.27	-	2	ID=g31900.t1.CDS2;Parent=g31900.t1;
OX031009.1_Pollenia_amentaria_genome_assembly,_chromosome:_4	AUGUSTUS	exon	104260963	104261131	.	-	.	ID=g31900.t1.exon2;Parent=g31900.t1;
OX031009.1_Pollenia_amentaria_genome_assembly,_chromosome:_4	AUGUSTUS	intron	104261132	104261665	0.63	-	.	ID=g31900.t1.intron2;Parent=g31900.t1;
OX031009.1_Pollenia_amentaria_genome_assembly,_chromosome:_4	AUGUSTUS	CDS	104261666	104261866	0.62	-	2	ID=g31900.t1.CDS3;Parent=g31900.t1;
OX031009.1_Pollenia_amentaria_genome_assembly,_chromosome:_4	AUGUSTUS	exon	104261666	104261866	.	-	.	ID=g31900.t1.exon3;Parent=g31900.t1;
OX031009.1_Pollenia_amentaria_genome_assembly,_chromosome:_4	AUGUSTUS	intron	104261867	104261940	0.97	-	.	ID=g31900.t1.intron3;Parent=g31900.t1;
OX031009.1_Pollenia_amentaria_genome_assembly,_chromosome:_4	AUGUSTUS	CDS	104261941	104262067	0.99	-	0	ID=g31900.t1.CDS4;Parent=g31900.t1;
OX031009.1_Pollenia_amentaria_genome_assembly,_chromosome:_4	AUGUSTUS	exon	104261941	104262067	.	-	.	ID=g31900.t1.exon4;Parent=g31900.t1;
OX031009.1_Pollenia_amentaria_genome_assembly,_chromosome:_4	AUGUSTUS	start_codon	104262065	104262067	.	-	0	ID=g31900.t1.start1;Parent=g31900.t1;
OX031009.1_Pollenia_amentaria_genome_assembly,_chromosome:_4	AUGUSTUS	gene	104284379	104284870	.	-	.	ID=g31901;
OX031009.1_Pollenia_amentaria_genome_assembly,_chromosome:_4	AUGUSTUS	mRNA	104284379	104284870	0.92	-	.	ID=g31901.t1;Parent=g31901;
OX031009.1_Pollenia_amentaria_genome_assembly,_chromosome:_4	AUGUSTUS	stop_codon	104284379	104284381	.	-	0	ID=g31901.t1.stop1;Parent=g31901.t1;
OX031009.1_Pollenia_amentaria_genome_assembly,_chromosome:_4	AUGUSTUS	CDS	104284379	104284870	0.92	-	0	ID=g31901.t1.CDS1;Parent=g31901.t1;
OX031009.1_Pollenia_amentaria_genome_assembly,_chromosome:_4	AUGUSTUS	exon	104284379	104284870	.	-	.	ID=g31901.t1.exon1;Parent=g31901.t1;
OX031009.1_Pollenia_amentaria_genome_assembly,_chromosome:_4	AUGUSTUS	start_codon	104284868	104284870	.	-	0	ID=g31901.t1.start1;Parent=g31901.t1;
OX031009.1_Pollenia_amentaria_genome_assembly,_chromosome:_4	AUGUSTUS	gene	104342034	104342519	.	+	.	ID=g31902;
OX031009.1_Pollenia_amentaria_genome_assembly,_chromosome:_4	AUGUSTUS	mRNA	104342034	104342519	0.98	+	.	ID=g31902.t1;Parent=g31902;
OX031009.1_Pollenia_amentaria_genome_assembly,_chromosome:_4	AUGUSTUS	start_codon	104342034	104342036	.	+	0	ID=g31902.t1.start1;Parent=g31902.t1;
OX031009.1_Pollenia_amentaria_genome_assembly,_chromosome:_4	AUGUSTUS	CDS	104342034	104342138	0.98	+	0	ID=g31902.t1.CDS1;Parent=g31902.t1;
OX031009.1_Pollenia_amentaria_genome_assembly,_chromosome:_4	AUGUSTUS	exon	104342034	104342138	.	+	.	ID=g31902.t1.exon1;Parent=g31902.t1;
OX031009.1_Pollenia_amentaria_genome_assembly,_chromosome:_4	AUGUSTUS	intron	104342139	104342225	1	+	.	ID=g31902.t1.intron1;Parent=g31902.t1;
OX031009.1_Pollenia_amentaria_genome_assembly,_chromosome:_4	AUGUSTUS	CDS	104342226	104342519	1	+	0	ID=g31902.t1.CDS2;Parent=g31902.t1;
OX031009.1_Pollenia_amentaria_genome_assembly,_chromosome:_4	AUGUSTUS	exon	104342226	104342519	.	+	.	ID=g31902.t1.exon2;Parent=g31902.t1;
OX031009.1_Pollenia_amentaria_genome_assembly,_chromosome:_4	AUGUSTUS	stop_codon	104342517	104342519	.	+	0	ID=g31902.t1.stop1;Parent=g31902.t1;
OX031009.1_Pollenia_amentaria_genome_assembly,_chromosome:_4	AUGUSTUS	gene	104459794	104460873	.	+	.	ID=g31903;
OX031009.1_Pollenia_amentaria_genome_assembly,_chromosome:_4	AUGUSTUS	mRNA	104459794	104460873	1	+	.	ID=g31903.t1;Parent=g31903;
OX031009.1_Pollenia_amentaria_genome_assembly,_chromosome:_4	AUGUSTUS	start_codon	104459794	104459796	.	+	0	ID=g31903.t1.start1;Parent=g31903.t1;
OX031009.1_Pollenia_amentaria_genome_assembly,_chromosome:_4	AUGUSTUS	CDS	104459794	104460873	1	+	0	ID=g31903.t1.CDS1;Parent=g31903.t1;
OX031009.1_Pollenia_amentaria_genome_assembly,_chromosome:_4	AUGUSTUS	exon	104459794	104460873	.	+	.	ID=g31903.t1.exon1;Parent=g31903.t1;
OX031009.1_Pollenia_amentaria_genome_assembly,_chromosome:_4	AUGUSTUS	stop_codon	104460871	104460873	.	+	0	ID=g31903.t1.stop1;Parent=g31903.t1;
OX031009.1_Pollenia_amentaria_genome_assembly,_chromosome:_4	AUGUSTUS	gene	104506477	104506821	.	+	.	ID=g31904;
OX031009.1_Pollenia_amentaria_genome_assembly,_chromosome:_4	AUGUSTUS	mRNA	104506477	104506821	0.98	+	.	ID=g31904.t1;Parent=g31904;
OX031009.1_Pollenia_amentaria_genome_assembly,_chromosome:_4	AUGUSTUS	start_codon	104506477	104506479	.	+	0	ID=g31904.t1.start1;Parent=g31904.t1;
OX031009.1_Pollenia_amentaria_genome_assembly,_chromosome:_4	AUGUSTUS	CDS	104506477	104506821	0.98	+	0	ID=g31904.t1.CDS1;Parent=g31904.t1;
OX031009.1_Pollenia_amentaria_genome_assembly,_chromosome:_4	AUGUSTUS	exon	104506477	104506821	.	+	.	ID=g31904.t1.exon1;Parent=g31904.t1;
OX031009.1_Pollenia_amentaria_genome_assembly,_chromosome:_4	AUGUSTUS	stop_codon	104506819	104506821	.	+	0	ID=g31904.t1.stop1;Parent=g31904.t1;
OX031009.1_Pollenia_amentaria_genome_assembly,_chromosome:_4	AUGUSTUS	gene	104585483	104586226	.	+	.	ID=g31905;
OX031009.1_Pollenia_amentaria_genome_assembly,_chromosome:_4	AUGUSTUS	mRNA	104585483	104586226	1	+	.	ID=g31905.t1;Parent=g31905;
OX031009.1_Pollenia_amentaria_genome_assembly,_chromosome:_4	AUGUSTUS	start_codon	104585483	104585485	.	+	0	ID=g31905.t1.start1;Parent=g31905.t1;
OX031009.1_Pollenia_amentaria_genome_assembly,_chromosome:_4	AUGUSTUS	CDS	104585483	104586226	1	+	0	ID=g31905.t1.CDS1;Parent=g31905.t1;
OX031009.1_Pollenia_amentaria_genome_assembly,_chromosome:_4	AUGUSTUS	exon	104585483	104586226	.	+	.	ID=g31905.t1.exon1;Parent=g31905.t1;
OX031009.1_Pollenia_amentaria_genome_assembly,_chromosome:_4	AUGUSTUS	stop_codon	104586224	104586226	.	+	0	ID=g31905.t1.stop1;Parent=g31905.t1;
OX031009.1_Pollenia_amentaria_genome_assembly,_chromosome:_4	AUGUSTUS	gene	104688794	104690694	.	+	.	ID=g31906;
OX031009.1_Pollenia_amentaria_genome_assembly,_chromosome:_4	AUGUSTUS	mRNA	104688794	104690694	0.64	+	.	ID=g31906.t1;Parent=g31906;
OX031009.1_Pollenia_amentaria_genome_assembly,_chromosome:_4	AUGUSTUS	start_codon	104688794	104688796	.	+	0	ID=g31906.t1.start1;Parent=g31906.t1;
OX031009.1_Pollenia_amentaria_genome_assembly,_chromosome:_4	AUGUSTUS	CDS	104688794	104690395	0.64	+	0	ID=g31906.t1.CDS1;Parent=g31906.t1;
OX031009.1_Pollenia_amentaria_genome_assembly,_chromosome:_4	AUGUSTUS	exon	104688794	104690395	.	+	.	ID=g31906.t1.exon1;Parent=g31906.t1;
OX031009.1_Pollenia_amentaria_genome_assembly,_chromosome:_4	AUGUSTUS	intron	104690396	104690580	0.64	+	.	ID=g31906.t1.intron1;Parent=g31906.t1;
OX031009.1_Pollenia_amentaria_genome_assembly,_chromosome:_4	AUGUSTUS	CDS	104690581	104690694	0.66	+	0	ID=g31906.t1.CDS2;Parent=g31906.t1;
OX031009.1_Pollenia_amentaria_genome_assembly,_chromosome:_4	AUGUSTUS	exon	104690581	104690694	.	+	.	ID=g31906.t1.exon2;Parent=g31906.t1;
OX031009.1_Pollenia_amentaria_genome_assembly,_chromosome:_4	AUGUSTUS	stop_codon	104690692	104690694	.	+	0	ID=g31906.t1.stop1;Parent=g31906.t1;
OX031009.1_Pollenia_amentaria_genome_assembly,_chromosome:_4	AUGUSTUS	gene	104908316	104908978	.	-	.	ID=g31907;
OX031009.1_Pollenia_amentaria_genome_assembly,_chromosome:_4	AUGUSTUS	mRNA	104908316	104908978	1	-	.	ID=g31907.t1;Parent=g31907;
OX031009.1_Pollenia_amentaria_genome_assembly,_chromosome:_4	AUGUSTUS	stop_codon	104908316	104908318	.	-	0	ID=g31907.t1.stop1;Parent=g31907.t1;
OX031009.1_Pollenia_amentaria_genome_assembly,_chromosome:_4	AUGUSTUS	CDS	104908316	104908978	1	-	0	ID=g31907.t1.CDS1;Parent=g31907.t1;
OX031009.1_Pollenia_amentaria_genome_assembly,_chromosome:_4	AUGUSTUS	exon	104908316	104908978	.	-	.	ID=g31907.t1.exon1;Parent=g31907.t1;
OX031009.1_Pollenia_amentaria_genome_assembly,_chromosome:_4	AUGUSTUS	start_codon	104908976	104908978	.	-	0	ID=g31907.t1.start1;Parent=g31907.t1;
OX031009.1_Pollenia_amentaria_genome_assembly,_chromosome:_4	AUGUSTUS	gene	104928276	104929967	.	-	.	ID=g31908;
OX031009.1_Pollenia_amentaria_genome_assembly,_chromosome:_4	AUGUSTUS	mRNA	104928276	104929967	1	-	.	ID=g31908.t1;Parent=g31908;
OX031009.1_Pollenia_amentaria_genome_assembly,_chromosome:_4	AUGUSTUS	stop_codon	104928276	104928278	.	-	0	ID=g31908.t1.stop1;Parent=g31908.t1;
OX031009.1_Pollenia_amentaria_genome_assembly,_chromosome:_4	AUGUSTUS	CDS	104928276	104929967	1	-	0	ID=g31908.t1.CDS1;Parent=g31908.t1;
OX031009.1_Pollenia_amentaria_genome_assembly,_chromosome:_4	AUGUSTUS	exon	104928276	104929967	.	-	.	ID=g31908.t1.exon1;Parent=g31908.t1;
OX031009.1_Pollenia_amentaria_genome_assembly,_chromosome:_4	AUGUSTUS	start_codon	104929965	104929967	.	-	0	ID=g31908.t1.start1;Parent=g31908.t1;
OX031009.1_Pollenia_amentaria_genome_assembly,_chromosome:_4	AUGUSTUS	gene	104933149	104934840	.	-	.	ID=g31909;
OX031009.1_Pollenia_amentaria_genome_assembly,_chromosome:_4	AUGUSTUS	mRNA	104933149	104934840	1	-	.	ID=g31909.t1;Parent=g31909;
OX031009.1_Pollenia_amentaria_genome_assembly,_chromosome:_4	AUGUSTUS	stop_codon	104933149	104933151	.	-	0	ID=g31909.t1.stop1;Parent=g31909.t1;
OX031009.1_Pollenia_amentaria_genome_assembly,_chromosome:_4	AUGUSTUS	CDS	104933149	104934840	1	-	0	ID=g31909.t1.CDS1;Parent=g31909.t1;
OX031009.1_Pollenia_amentaria_genome_assembly,_chromosome:_4	AUGUSTUS	exon	104933149	104934840	.	-	.	ID=g31909.t1.exon1;Parent=g31909.t1;
OX031009.1_Pollenia_amentaria_genome_assembly,_chromosome:_4	AUGUSTUS	start_codon	104934838	104934840	.	-	0	ID=g31909.t1.start1;Parent=g31909.t1;
OX031009.1_Pollenia_amentaria_genome_assembly,_chromosome:_4	AUGUSTUS	gene	104938021	104938515	.	-	.	ID=g31910;
OX031009.1_Pollenia_amentaria_genome_assembly,_chromosome:_4	AUGUSTUS	mRNA	104938021	104938515	1	-	.	ID=g31910.t1;Parent=g31910;
OX031009.1_Pollenia_amentaria_genome_assembly,_chromosome:_4	AUGUSTUS	stop_codon	104938021	104938023	.	-	0	ID=g31910.t1.stop1;Parent=g31910.t1;
OX031009.1_Pollenia_amentaria_genome_assembly,_chromosome:_4	AUGUSTUS	CDS	104938021	104938515	1	-	0	ID=g31910.t1.CDS1;Parent=g31910.t1;
OX031009.1_Pollenia_amentaria_genome_assembly,_chromosome:_4	AUGUSTUS	exon	104938021	104938515	.	-	.	ID=g31910.t1.exon1;Parent=g31910.t1;
OX031009.1_Pollenia_amentaria_genome_assembly,_chromosome:_4	AUGUSTUS	start_codon	104938513	104938515	.	-	0	ID=g31910.t1.start1;Parent=g31910.t1;
OX031009.1_Pollenia_amentaria_genome_assembly,_chromosome:_4	AUGUSTUS	gene	104940997	104941893	.	-	.	ID=g31911;
OX031009.1_Pollenia_amentaria_genome_assembly,_chromosome:_4	AUGUSTUS	mRNA	104940997	104941893	1	-	.	ID=g31911.t1;Parent=g31911;
OX031009.1_Pollenia_amentaria_genome_assembly,_chromosome:_4	AUGUSTUS	stop_codon	104940997	104940999	.	-	0	ID=g31911.t1.stop1;Parent=g31911.t1;
OX031009.1_Pollenia_amentaria_genome_assembly,_chromosome:_4	AUGUSTUS	CDS	104940997	104941893	1	-	0	ID=g31911.t1.CDS1;Parent=g31911.t1;
OX031009.1_Pollenia_amentaria_genome_assembly,_chromosome:_4	AUGUSTUS	exon	104940997	104941893	.	-	.	ID=g31911.t1.exon1;Parent=g31911.t1;
OX031009.1_Pollenia_amentaria_genome_assembly,_chromosome:_4	AUGUSTUS	start_codon	104941891	104941893	.	-	0	ID=g31911.t1.start1;Parent=g31911.t1;
OX031009.1_Pollenia_amentaria_genome_assembly,_chromosome:_4	AUGUSTUS	gene	104993864	104995645	.	+	.	ID=g31912;
OX031009.1_Pollenia_amentaria_genome_assembly,_chromosome:_4	AUGUSTUS	mRNA	104993864	104995645	0.85	+	.	ID=g31912.t1;Parent=g31912;
OX031009.1_Pollenia_amentaria_genome_assembly,_chromosome:_4	AUGUSTUS	start_codon	104993864	104993866	.	+	0	ID=g31912.t1.start1;Parent=g31912.t1;
OX031009.1_Pollenia_amentaria_genome_assembly,_chromosome:_4	AUGUSTUS	CDS	104993864	104995645	0.85	+	0	ID=g31912.t1.CDS1;Parent=g31912.t1;
OX031009.1_Pollenia_amentaria_genome_assembly,_chromosome:_4	AUGUSTUS	exon	104993864	104995645	.	+	.	ID=g31912.t1.exon1;Parent=g31912.t1;
OX031009.1_Pollenia_amentaria_genome_assembly,_chromosome:_4	AUGUSTUS	stop_codon	104995643	104995645	.	+	0	ID=g31912.t1.stop1;Parent=g31912.t1;
OX031009.1_Pollenia_amentaria_genome_assembly,_chromosome:_4	AUGUSTUS	gene	105010360	105012932	.	+	.	ID=g31913;
OX031009.1_Pollenia_amentaria_genome_assembly,_chromosome:_4	AUGUSTUS	mRNA	105010360	105012932	0.9	+	.	ID=g31913.t1;Parent=g31913;
OX031009.1_Pollenia_amentaria_genome_assembly,_chromosome:_4	AUGUSTUS	start_codon	105010360	105010362	.	+	0	ID=g31913.t1.start1;Parent=g31913.t1;
OX031009.1_Pollenia_amentaria_genome_assembly,_chromosome:_4	AUGUSTUS	CDS	105010360	105012120	0.9	+	0	ID=g31913.t1.CDS1;Parent=g31913.t1;
OX031009.1_Pollenia_amentaria_genome_assembly,_chromosome:_4	AUGUSTUS	exon	105010360	105012120	.	+	.	ID=g31913.t1.exon1;Parent=g31913.t1;
OX031009.1_Pollenia_amentaria_genome_assembly,_chromosome:_4	AUGUSTUS	intron	105012121	105012761	1	+	.	ID=g31913.t1.intron1;Parent=g31913.t1;
OX031009.1_Pollenia_amentaria_genome_assembly,_chromosome:_4	AUGUSTUS	CDS	105012762	105012932	1	+	0	ID=g31913.t1.CDS2;Parent=g31913.t1;
OX031009.1_Pollenia_amentaria_genome_assembly,_chromosome:_4	AUGUSTUS	exon	105012762	105012932	.	+	.	ID=g31913.t1.exon2;Parent=g31913.t1;
OX031009.1_Pollenia_amentaria_genome_assembly,_chromosome:_4	AUGUSTUS	stop_codon	105012930	105012932	.	+	0	ID=g31913.t1.stop1;Parent=g31913.t1;
OX031009.1_Pollenia_amentaria_genome_assembly,_chromosome:_4	AUGUSTUS	gene	105063050	105064896	.	-	.	ID=g31914;
OX031009.1_Pollenia_amentaria_genome_assembly,_chromosome:_4	AUGUSTUS	mRNA	105063050	105064896	0.54	-	.	ID=g31914.t1;Parent=g31914;
OX031009.1_Pollenia_amentaria_genome_assembly,_chromosome:_4	AUGUSTUS	stop_codon	105063050	105063052	.	-	0	ID=g31914.t1.stop1;Parent=g31914.t1;
OX031009.1_Pollenia_amentaria_genome_assembly,_chromosome:_4	AUGUSTUS	CDS	105063050	105063238	0.56	-	0	ID=g31914.t1.CDS1;Parent=g31914.t1;
OX031009.1_Pollenia_amentaria_genome_assembly,_chromosome:_4	AUGUSTUS	exon	105063050	105063238	.	-	.	ID=g31914.t1.exon1;Parent=g31914.t1;
OX031009.1_Pollenia_amentaria_genome_assembly,_chromosome:_4	AUGUSTUS	intron	105063239	105064368	0.56	-	.	ID=g31914.t1.intron1;Parent=g31914.t1;
OX031009.1_Pollenia_amentaria_genome_assembly,_chromosome:_4	AUGUSTUS	CDS	105064369	105064896	0.89	-	0	ID=g31914.t1.CDS2;Parent=g31914.t1;
OX031009.1_Pollenia_amentaria_genome_assembly,_chromosome:_4	AUGUSTUS	exon	105064369	105064896	.	-	.	ID=g31914.t1.exon2;Parent=g31914.t1;
OX031009.1_Pollenia_amentaria_genome_assembly,_chromosome:_4	AUGUSTUS	start_codon	105064894	105064896	.	-	0	ID=g31914.t1.start1;Parent=g31914.t1;
OX031009.1_Pollenia_amentaria_genome_assembly,_chromosome:_4	AUGUSTUS	mRNA	105064363	105064896	0.5	-	.	ID=g31914.t2;Parent=g31914;
OX031009.1_Pollenia_amentaria_genome_assembly,_chromosome:_4	AUGUSTUS	stop_codon	105064363	105064365	.	-	0	ID=g31914.t2.stop1;Parent=g31914.t2;
OX031009.1_Pollenia_amentaria_genome_assembly,_chromosome:_4	AUGUSTUS	CDS	105064363	105064896	0.5	-	0	ID=g31914.t2.CDS1;Parent=g31914.t2;
OX031009.1_Pollenia_amentaria_genome_assembly,_chromosome:_4	AUGUSTUS	exon	105064363	105064896	.	-	.	ID=g31914.t2.exon1;Parent=g31914.t2;
OX031009.1_Pollenia_amentaria_genome_assembly,_chromosome:_4	AUGUSTUS	start_codon	105064894	105064896	.	-	0	ID=g31914.t2.start1;Parent=g31914.t2;
OX031009.1_Pollenia_amentaria_genome_assembly,_chromosome:_4	AUGUSTUS	gene	105064978	105065349	.	-	.	ID=g31915;
OX031009.1_Pollenia_amentaria_genome_assembly,_chromosome:_4	AUGUSTUS	mRNA	105064978	105065349	0.5	-	.	ID=g31915.t1;Parent=g31915;
OX031009.1_Pollenia_amentaria_genome_assembly,_chromosome:_4	AUGUSTUS	stop_codon	105064978	105064980	.	-	0	ID=g31915.t1.stop1;Parent=g31915.t1;
OX031009.1_Pollenia_amentaria_genome_assembly,_chromosome:_4	AUGUSTUS	CDS	105064978	105065349	0.5	-	0	ID=g31915.t1.CDS1;Parent=g31915.t1;
OX031009.1_Pollenia_amentaria_genome_assembly,_chromosome:_4	AUGUSTUS	exon	105064978	105065349	.	-	.	ID=g31915.t1.exon1;Parent=g31915.t1;
OX031009.1_Pollenia_amentaria_genome_assembly,_chromosome:_4	AUGUSTUS	start_codon	105065347	105065349	.	-	0	ID=g31915.t1.start1;Parent=g31915.t1;
OX031009.1_Pollenia_amentaria_genome_assembly,_chromosome:_4	AUGUSTUS	gene	105065640	105066014	.	-	.	ID=g31916;
OX031009.1_Pollenia_amentaria_genome_assembly,_chromosome:_4	AUGUSTUS	mRNA	105065640	105066014	1	-	.	ID=g31916.t1;Parent=g31916;
OX031009.1_Pollenia_amentaria_genome_assembly,_chromosome:_4	AUGUSTUS	stop_codon	105065640	105065642	.	-	0	ID=g31916.t1.stop1;Parent=g31916.t1;
OX031009.1_Pollenia_amentaria_genome_assembly,_chromosome:_4	AUGUSTUS	CDS	105065640	105066014	1	-	0	ID=g31916.t1.CDS1;Parent=g31916.t1;
OX031009.1_Pollenia_amentaria_genome_assembly,_chromosome:_4	AUGUSTUS	exon	105065640	105066014	.	-	.	ID=g31916.t1.exon1;Parent=g31916.t1;
OX031009.1_Pollenia_amentaria_genome_assembly,_chromosome:_4	AUGUSTUS	start_codon	105066012	105066014	.	-	0	ID=g31916.t1.start1;Parent=g31916.t1;
OX031009.1_Pollenia_amentaria_genome_assembly,_chromosome:_4	AUGUSTUS	gene	105068655	105070374	.	+	.	ID=g31917;
OX031009.1_Pollenia_amentaria_genome_assembly,_chromosome:_4	AUGUSTUS	mRNA	105068655	105069552	0.5	+	.	ID=g31917.t1;Parent=g31917;
OX031009.1_Pollenia_amentaria_genome_assembly,_chromosome:_4	AUGUSTUS	start_codon	105068655	105068657	.	+	0	ID=g31917.t1.start1;Parent=g31917.t1;
OX031009.1_Pollenia_amentaria_genome_assembly,_chromosome:_4	AUGUSTUS	CDS	105068655	105068738	0.58	+	0	ID=g31917.t1.CDS1;Parent=g31917.t1;
OX031009.1_Pollenia_amentaria_genome_assembly,_chromosome:_4	AUGUSTUS	exon	105068655	105068738	.	+	.	ID=g31917.t1.exon1;Parent=g31917.t1;
OX031009.1_Pollenia_amentaria_genome_assembly,_chromosome:_4	AUGUSTUS	intron	105068739	105068888	0.58	+	.	ID=g31917.t1.intron1;Parent=g31917.t1;
OX031009.1_Pollenia_amentaria_genome_assembly,_chromosome:_4	AUGUSTUS	CDS	105068889	105068906	1	+	0	ID=g31917.t1.CDS2;Parent=g31917.t1;
OX031009.1_Pollenia_amentaria_genome_assembly,_chromosome:_4	AUGUSTUS	exon	105068889	105068906	.	+	.	ID=g31917.t1.exon2;Parent=g31917.t1;
OX031009.1_Pollenia_amentaria_genome_assembly,_chromosome:_4	AUGUSTUS	intron	105068907	105069344	1	+	.	ID=g31917.t1.intron2;Parent=g31917.t1;
OX031009.1_Pollenia_amentaria_genome_assembly,_chromosome:_4	AUGUSTUS	CDS	105069345	105069470	0.89	+	0	ID=g31917.t1.CDS3;Parent=g31917.t1;
OX031009.1_Pollenia_amentaria_genome_assembly,_chromosome:_4	AUGUSTUS	exon	105069345	105069470	.	+	.	ID=g31917.t1.exon3;Parent=g31917.t1;
OX031009.1_Pollenia_amentaria_genome_assembly,_chromosome:_4	AUGUSTUS	intron	105069471	105069543	0.89	+	.	ID=g31917.t1.intron3;Parent=g31917.t1;
OX031009.1_Pollenia_amentaria_genome_assembly,_chromosome:_4	AUGUSTUS	CDS	105069544	105069552	1	+	0	ID=g31917.t1.CDS4;Parent=g31917.t1;
OX031009.1_Pollenia_amentaria_genome_assembly,_chromosome:_4	AUGUSTUS	exon	105069544	105069552	.	+	.	ID=g31917.t1.exon4;Parent=g31917.t1;
OX031009.1_Pollenia_amentaria_genome_assembly,_chromosome:_4	AUGUSTUS	stop_codon	105069550	105069552	.	+	0	ID=g31917.t1.stop1;Parent=g31917.t1;
OX031009.1_Pollenia_amentaria_genome_assembly,_chromosome:_4	AUGUSTUS	mRNA	105069579	105070374	1	+	.	ID=g31917.t2;Parent=g31917;
OX031009.1_Pollenia_amentaria_genome_assembly,_chromosome:_4	AUGUSTUS	start_codon	105069579	105069581	.	+	0	ID=g31917.t2.start1;Parent=g31917.t2;
OX031009.1_Pollenia_amentaria_genome_assembly,_chromosome:_4	AUGUSTUS	CDS	105069579	105069810	1	+	0	ID=g31917.t2.CDS1;Parent=g31917.t2;
OX031009.1_Pollenia_amentaria_genome_assembly,_chromosome:_4	AUGUSTUS	exon	105069579	105069810	.	+	.	ID=g31917.t2.exon1;Parent=g31917.t2;
OX031009.1_Pollenia_amentaria_genome_assembly,_chromosome:_4	AUGUSTUS	intron	105069811	105069878	1	+	.	ID=g31917.t2.intron1;Parent=g31917.t2;
OX031009.1_Pollenia_amentaria_genome_assembly,_chromosome:_4	AUGUSTUS	CDS	105069879	105070133	1	+	2	ID=g31917.t2.CDS2;Parent=g31917.t2;
OX031009.1_Pollenia_amentaria_genome_assembly,_chromosome:_4	AUGUSTUS	exon	105069879	105070133	.	+	.	ID=g31917.t2.exon2;Parent=g31917.t2;
OX031009.1_Pollenia_amentaria_genome_assembly,_chromosome:_4	AUGUSTUS	intron	105070134	105070191	1	+	.	ID=g31917.t2.intron2;Parent=g31917.t2;
OX031009.1_Pollenia_amentaria_genome_assembly,_chromosome:_4	AUGUSTUS	CDS	105070192	105070245	1	+	2	ID=g31917.t2.CDS3;Parent=g31917.t2;
OX031009.1_Pollenia_amentaria_genome_assembly,_chromosome:_4	AUGUSTUS	exon	105070192	105070245	.	+	.	ID=g31917.t2.exon3;Parent=g31917.t2;
OX031009.1_Pollenia_amentaria_genome_assembly,_chromosome:_4	AUGUSTUS	intron	105070246	105070324	1	+	.	ID=g31917.t2.intron3;Parent=g31917.t2;
OX031009.1_Pollenia_amentaria_genome_assembly,_chromosome:_4	AUGUSTUS	CDS	105070325	105070374	1	+	2	ID=g31917.t2.CDS4;Parent=g31917.t2;
OX031009.1_Pollenia_amentaria_genome_assembly,_chromosome:_4	AUGUSTUS	exon	105070325	105070374	.	+	.	ID=g31917.t2.exon4;Parent=g31917.t2;
OX031009.1_Pollenia_amentaria_genome_assembly,_chromosome:_4	AUGUSTUS	stop_codon	105070372	105070374	.	+	0	ID=g31917.t2.stop1;Parent=g31917.t2;
OX031009.1_Pollenia_amentaria_genome_assembly,_chromosome:_4	GeneMark.hmm3	mRNA	105068802	105070283	.	+	.	ID=g31917.t3;Parent=g31917;
OX031009.1_Pollenia_amentaria_genome_assembly,_chromosome:_4	GeneMark.hmm3	start_codon	105068802	105068804	.	+	0	ID=g31917.t3.start1;Parent=g31917.t3;
OX031009.1_Pollenia_amentaria_genome_assembly,_chromosome:_4	GeneMark.hmm3	CDS	105068802	105068906	.	+	0	ID=g31917.t3.CDS1;Parent=g31917.t3;
OX031009.1_Pollenia_amentaria_genome_assembly,_chromosome:_4	GeneMark.hmm3	exon	105068802	105068906	0	+	.	ID=g31917.t3.exon1;Parent=g31917.t3;
OX031009.1_Pollenia_amentaria_genome_assembly,_chromosome:_4	GeneMark.hmm3	intron	105068907	105069344	.	+	0	ID=g31917.t3.intron1;Parent=g31917.t3;
OX031009.1_Pollenia_amentaria_genome_assembly,_chromosome:_4	GeneMark.hmm3	CDS	105069345	105069810	.	+	0	ID=g31917.t3.CDS2;Parent=g31917.t3;
OX031009.1_Pollenia_amentaria_genome_assembly,_chromosome:_4	GeneMark.hmm3	exon	105069345	105069810	0	+	.	ID=g31917.t3.exon2;Parent=g31917.t3;
OX031009.1_Pollenia_amentaria_genome_assembly,_chromosome:_4	GeneMark.hmm3	intron	105069811	105069878	.	+	2	ID=g31917.t3.intron2;Parent=g31917.t3;
OX031009.1_Pollenia_amentaria_genome_assembly,_chromosome:_4	GeneMark.hmm3	CDS	105069879	105070133	.	+	2	ID=g31917.t3.CDS3;Parent=g31917.t3;
OX031009.1_Pollenia_amentaria_genome_assembly,_chromosome:_4	GeneMark.hmm3	exon	105069879	105070133	0	+	.	ID=g31917.t3.exon3;Parent=g31917.t3;
OX031009.1_Pollenia_amentaria_genome_assembly,_chromosome:_4	GeneMark.hmm3	intron	105070134	105070191	.	+	2	ID=g31917.t3.intron3;Parent=g31917.t3;
OX031009.1_Pollenia_amentaria_genome_assembly,_chromosome:_4	GeneMark.hmm3	CDS	105070192	105070283	.	+	2	ID=g31917.t3.CDS4;Parent=g31917.t3;
OX031009.1_Pollenia_amentaria_genome_assembly,_chromosome:_4	GeneMark.hmm3	exon	105070192	105070283	0	+	.	ID=g31917.t3.exon4;Parent=g31917.t3;
OX031009.1_Pollenia_amentaria_genome_assembly,_chromosome:_4	GeneMark.hmm3	stop_codon	105070281	105070283	.	+	0	ID=g31917.t3.stop1;Parent=g31917.t3;
OX031009.1_Pollenia_amentaria_genome_assembly,_chromosome:_4	AUGUSTUS	gene	105093027	105094030	.	+	.	ID=g31918;
OX031009.1_Pollenia_amentaria_genome_assembly,_chromosome:_4	AUGUSTUS	mRNA	105093027	105094030	1	+	.	ID=g31918.t1;Parent=g31918;
OX031009.1_Pollenia_amentaria_genome_assembly,_chromosome:_4	AUGUSTUS	start_codon	105093027	105093029	.	+	0	ID=g31918.t1.start1;Parent=g31918.t1;
OX031009.1_Pollenia_amentaria_genome_assembly,_chromosome:_4	AUGUSTUS	CDS	105093027	105093159	1	+	0	ID=g31918.t1.CDS1;Parent=g31918.t1;
OX031009.1_Pollenia_amentaria_genome_assembly,_chromosome:_4	AUGUSTUS	exon	105093027	105093159	.	+	.	ID=g31918.t1.exon1;Parent=g31918.t1;
OX031009.1_Pollenia_amentaria_genome_assembly,_chromosome:_4	AUGUSTUS	intron	105093160	105093236	1	+	.	ID=g31918.t1.intron1;Parent=g31918.t1;
OX031009.1_Pollenia_amentaria_genome_assembly,_chromosome:_4	AUGUSTUS	CDS	105093237	105094030	1	+	2	ID=g31918.t1.CDS2;Parent=g31918.t1;
OX031009.1_Pollenia_amentaria_genome_assembly,_chromosome:_4	AUGUSTUS	exon	105093237	105094030	.	+	.	ID=g31918.t1.exon2;Parent=g31918.t1;
OX031009.1_Pollenia_amentaria_genome_assembly,_chromosome:_4	AUGUSTUS	stop_codon	105094028	105094030	.	+	0	ID=g31918.t1.stop1;Parent=g31918.t1;
OX031009.1_Pollenia_amentaria_genome_assembly,_chromosome:_4	AUGUSTUS	gene	105095482	105097745	.	+	.	ID=g31919;
OX031009.1_Pollenia_amentaria_genome_assembly,_chromosome:_4	AUGUSTUS	mRNA	105095482	105097745	0.82	+	.	ID=g31919.t1;Parent=g31919;
OX031009.1_Pollenia_amentaria_genome_assembly,_chromosome:_4	AUGUSTUS	start_codon	105095482	105095484	.	+	0	ID=g31919.t1.start1;Parent=g31919.t1;
OX031009.1_Pollenia_amentaria_genome_assembly,_chromosome:_4	AUGUSTUS	CDS	105095482	105095605	1	+	0	ID=g31919.t1.CDS1;Parent=g31919.t1;
OX031009.1_Pollenia_amentaria_genome_assembly,_chromosome:_4	AUGUSTUS	exon	105095482	105095605	.	+	.	ID=g31919.t1.exon1;Parent=g31919.t1;
OX031009.1_Pollenia_amentaria_genome_assembly,_chromosome:_4	AUGUSTUS	intron	105095606	105095669	1	+	.	ID=g31919.t1.intron1;Parent=g31919.t1;
OX031009.1_Pollenia_amentaria_genome_assembly,_chromosome:_4	AUGUSTUS	CDS	105095670	105097651	0.82	+	2	ID=g31919.t1.CDS2;Parent=g31919.t1;
OX031009.1_Pollenia_amentaria_genome_assembly,_chromosome:_4	AUGUSTUS	exon	105095670	105097651	.	+	.	ID=g31919.t1.exon2;Parent=g31919.t1;
OX031009.1_Pollenia_amentaria_genome_assembly,_chromosome:_4	AUGUSTUS	intron	105097652	105097736	0.88	+	.	ID=g31919.t1.intron2;Parent=g31919.t1;
OX031009.1_Pollenia_amentaria_genome_assembly,_chromosome:_4	AUGUSTUS	CDS	105097737	105097745	1	+	0	ID=g31919.t1.CDS3;Parent=g31919.t1;
OX031009.1_Pollenia_amentaria_genome_assembly,_chromosome:_4	AUGUSTUS	exon	105097737	105097745	.	+	.	ID=g31919.t1.exon3;Parent=g31919.t1;
OX031009.1_Pollenia_amentaria_genome_assembly,_chromosome:_4	AUGUSTUS	stop_codon	105097743	105097745	.	+	0	ID=g31919.t1.stop1;Parent=g31919.t1;
OX031009.1_Pollenia_amentaria_genome_assembly,_chromosome:_4	GeneMark.hmm3	mRNA	105095482	105097711	.	+	.	ID=g31919.t2;Parent=g31919;
OX031009.1_Pollenia_amentaria_genome_assembly,_chromosome:_4	GeneMark.hmm3	start_codon	105095482	105095484	.	+	0	ID=g31919.t2.start1;Parent=g31919.t2;
OX031009.1_Pollenia_amentaria_genome_assembly,_chromosome:_4	GeneMark.hmm3	CDS	105095482	105095605	.	+	0	ID=g31919.t2.CDS1;Parent=g31919.t2;
OX031009.1_Pollenia_amentaria_genome_assembly,_chromosome:_4	GeneMark.hmm3	exon	105095482	105095605	0	+	.	ID=g31919.t2.exon1;Parent=g31919.t2;
OX031009.1_Pollenia_amentaria_genome_assembly,_chromosome:_4	GeneMark.hmm3	intron	105095606	105095669	.	+	2	ID=g31919.t2.intron1;Parent=g31919.t2;
OX031009.1_Pollenia_amentaria_genome_assembly,_chromosome:_4	GeneMark.hmm3	CDS	105095670	105097711	.	+	2	ID=g31919.t2.CDS2;Parent=g31919.t2;
OX031009.1_Pollenia_amentaria_genome_assembly,_chromosome:_4	GeneMark.hmm3	exon	105095670	105097711	0	+	.	ID=g31919.t2.exon2;Parent=g31919.t2;
OX031009.1_Pollenia_amentaria_genome_assembly,_chromosome:_4	GeneMark.hmm3	stop_codon	105097709	105097711	.	+	0	ID=g31919.t2.stop1;Parent=g31919.t2;
OX031009.1_Pollenia_amentaria_genome_assembly,_chromosome:_4	AUGUSTUS	gene	105120591	105121925	.	-	.	ID=g31920;
OX031009.1_Pollenia_amentaria_genome_assembly,_chromosome:_4	AUGUSTUS	mRNA	105120591	105121925	1	-	.	ID=g31920.t1;Parent=g31920;
OX031009.1_Pollenia_amentaria_genome_assembly,_chromosome:_4	AUGUSTUS	stop_codon	105120591	105120593	.	-	0	ID=g31920.t1.stop1;Parent=g31920.t1;
OX031009.1_Pollenia_amentaria_genome_assembly,_chromosome:_4	AUGUSTUS	CDS	105120591	105121342	1	-	2	ID=g31920.t1.CDS1;Parent=g31920.t1;
OX031009.1_Pollenia_amentaria_genome_assembly,_chromosome:_4	AUGUSTUS	exon	105120591	105121342	.	-	.	ID=g31920.t1.exon1;Parent=g31920.t1;
OX031009.1_Pollenia_amentaria_genome_assembly,_chromosome:_4	AUGUSTUS	intron	105121343	105121401	1	-	.	ID=g31920.t1.intron1;Parent=g31920.t1;
OX031009.1_Pollenia_amentaria_genome_assembly,_chromosome:_4	AUGUSTUS	CDS	105121402	105121743	1	-	2	ID=g31920.t1.CDS2;Parent=g31920.t1;
OX031009.1_Pollenia_amentaria_genome_assembly,_chromosome:_4	AUGUSTUS	exon	105121402	105121743	.	-	.	ID=g31920.t1.exon2;Parent=g31920.t1;
OX031009.1_Pollenia_amentaria_genome_assembly,_chromosome:_4	AUGUSTUS	intron	105121744	105121798	1	-	.	ID=g31920.t1.intron2;Parent=g31920.t1;
OX031009.1_Pollenia_amentaria_genome_assembly,_chromosome:_4	AUGUSTUS	CDS	105121799	105121925	1	-	0	ID=g31920.t1.CDS3;Parent=g31920.t1;
OX031009.1_Pollenia_amentaria_genome_assembly,_chromosome:_4	AUGUSTUS	exon	105121799	105121925	.	-	.	ID=g31920.t1.exon3;Parent=g31920.t1;
OX031009.1_Pollenia_amentaria_genome_assembly,_chromosome:_4	AUGUSTUS	start_codon	105121923	105121925	.	-	0	ID=g31920.t1.start1;Parent=g31920.t1;
OX031009.1_Pollenia_amentaria_genome_assembly,_chromosome:_4	AUGUSTUS	gene	105158913	105159482	.	-	.	ID=g31921;
OX031009.1_Pollenia_amentaria_genome_assembly,_chromosome:_4	AUGUSTUS	mRNA	105158913	105159482	0.78	-	.	ID=g31921.t1;Parent=g31921;
OX031009.1_Pollenia_amentaria_genome_assembly,_chromosome:_4	AUGUSTUS	stop_codon	105158913	105158915	.	-	0	ID=g31921.t1.stop1;Parent=g31921.t1;
OX031009.1_Pollenia_amentaria_genome_assembly,_chromosome:_4	AUGUSTUS	CDS	105158913	105159482	0.78	-	0	ID=g31921.t1.CDS1;Parent=g31921.t1;
OX031009.1_Pollenia_amentaria_genome_assembly,_chromosome:_4	AUGUSTUS	exon	105158913	105159482	.	-	.	ID=g31921.t1.exon1;Parent=g31921.t1;
OX031009.1_Pollenia_amentaria_genome_assembly,_chromosome:_4	AUGUSTUS	start_codon	105159480	105159482	.	-	0	ID=g31921.t1.start1;Parent=g31921.t1;
OX031009.1_Pollenia_amentaria_genome_assembly,_chromosome:_4	AUGUSTUS	gene	105188195	105188527	.	-	.	ID=g31922;
OX031009.1_Pollenia_amentaria_genome_assembly,_chromosome:_4	AUGUSTUS	mRNA	105188195	105188527	1	-	.	ID=g31922.t1;Parent=g31922;
OX031009.1_Pollenia_amentaria_genome_assembly,_chromosome:_4	AUGUSTUS	stop_codon	105188195	105188197	.	-	0	ID=g31922.t1.stop1;Parent=g31922.t1;
OX031009.1_Pollenia_amentaria_genome_assembly,_chromosome:_4	AUGUSTUS	CDS	105188195	105188527	1	-	0	ID=g31922.t1.CDS1;Parent=g31922.t1;
OX031009.1_Pollenia_amentaria_genome_assembly,_chromosome:_4	AUGUSTUS	exon	105188195	105188527	.	-	.	ID=g31922.t1.exon1;Parent=g31922.t1;
OX031009.1_Pollenia_amentaria_genome_assembly,_chromosome:_4	AUGUSTUS	start_codon	105188525	105188527	.	-	0	ID=g31922.t1.start1;Parent=g31922.t1;
OX031009.1_Pollenia_amentaria_genome_assembly,_chromosome:_4	AUGUSTUS	gene	105214836	105215240	.	-	.	ID=g31923;
OX031009.1_Pollenia_amentaria_genome_assembly,_chromosome:_4	AUGUSTUS	mRNA	105214836	105215240	1	-	.	ID=g31923.t1;Parent=g31923;
OX031009.1_Pollenia_amentaria_genome_assembly,_chromosome:_4	AUGUSTUS	stop_codon	105214836	105214838	.	-	0	ID=g31923.t1.stop1;Parent=g31923.t1;
OX031009.1_Pollenia_amentaria_genome_assembly,_chromosome:_4	AUGUSTUS	CDS	105214836	105215240	1	-	0	ID=g31923.t1.CDS1;Parent=g31923.t1;
OX031009.1_Pollenia_amentaria_genome_assembly,_chromosome:_4	AUGUSTUS	exon	105214836	105215240	.	-	.	ID=g31923.t1.exon1;Parent=g31923.t1;
OX031009.1_Pollenia_amentaria_genome_assembly,_chromosome:_4	AUGUSTUS	start_codon	105215238	105215240	.	-	0	ID=g31923.t1.start1;Parent=g31923.t1;
OX031009.1_Pollenia_amentaria_genome_assembly,_chromosome:_4	AUGUSTUS	gene	105215441	105216523	.	-	.	ID=g31924;
OX031009.1_Pollenia_amentaria_genome_assembly,_chromosome:_4	AUGUSTUS	mRNA	105215441	105216523	1	-	.	ID=g31924.t1;Parent=g31924;
OX031009.1_Pollenia_amentaria_genome_assembly,_chromosome:_4	AUGUSTUS	stop_codon	105215441	105215443	.	-	0	ID=g31924.t1.stop1;Parent=g31924.t1;
OX031009.1_Pollenia_amentaria_genome_assembly,_chromosome:_4	AUGUSTUS	CDS	105215441	105216523	1	-	0	ID=g31924.t1.CDS1;Parent=g31924.t1;
OX031009.1_Pollenia_amentaria_genome_assembly,_chromosome:_4	AUGUSTUS	exon	105215441	105216523	.	-	.	ID=g31924.t1.exon1;Parent=g31924.t1;
OX031009.1_Pollenia_amentaria_genome_assembly,_chromosome:_4	AUGUSTUS	start_codon	105216521	105216523	.	-	0	ID=g31924.t1.start1;Parent=g31924.t1;
OX031009.1_Pollenia_amentaria_genome_assembly,_chromosome:_4	AUGUSTUS	mRNA	105215441	105216040	1	-	.	ID=g31924.t2;Parent=g31924;
OX031009.1_Pollenia_amentaria_genome_assembly,_chromosome:_4	AUGUSTUS	stop_codon	105215441	105215443	.	-	0	ID=g31924.t2.stop1;Parent=g31924.t2;
OX031009.1_Pollenia_amentaria_genome_assembly,_chromosome:_4	AUGUSTUS	CDS	105215441	105216040	1	-	0	ID=g31924.t2.CDS1;Parent=g31924.t2;
OX031009.1_Pollenia_amentaria_genome_assembly,_chromosome:_4	AUGUSTUS	exon	105215441	105216040	.	-	.	ID=g31924.t2.exon1;Parent=g31924.t2;
OX031009.1_Pollenia_amentaria_genome_assembly,_chromosome:_4	AUGUSTUS	start_codon	105216038	105216040	.	-	0	ID=g31924.t2.start1;Parent=g31924.t2;
OX031009.1_Pollenia_amentaria_genome_assembly,_chromosome:_4	AUGUSTUS	gene	105240530	105241171	.	-	.	ID=g31925;
OX031009.1_Pollenia_amentaria_genome_assembly,_chromosome:_4	AUGUSTUS	mRNA	105240530	105241171	0.76	-	.	ID=g31925.t1;Parent=g31925;
OX031009.1_Pollenia_amentaria_genome_assembly,_chromosome:_4	AUGUSTUS	stop_codon	105240530	105240532	.	-	0	ID=g31925.t1.stop1;Parent=g31925.t1;
OX031009.1_Pollenia_amentaria_genome_assembly,_chromosome:_4	AUGUSTUS	CDS	105240530	105241171	0.76	-	0	ID=g31925.t1.CDS1;Parent=g31925.t1;
OX031009.1_Pollenia_amentaria_genome_assembly,_chromosome:_4	AUGUSTUS	exon	105240530	105241171	.	-	.	ID=g31925.t1.exon1;Parent=g31925.t1;
OX031009.1_Pollenia_amentaria_genome_assembly,_chromosome:_4	AUGUSTUS	start_codon	105241169	105241171	.	-	0	ID=g31925.t1.start1;Parent=g31925.t1;
OX031009.1_Pollenia_amentaria_genome_assembly,_chromosome:_4	AUGUSTUS	gene	105245575	105247704	.	-	.	ID=g31926;
OX031009.1_Pollenia_amentaria_genome_assembly,_chromosome:_4	AUGUSTUS	mRNA	105245575	105247704	0.24	-	.	ID=g31926.t1;Parent=g31926;
OX031009.1_Pollenia_amentaria_genome_assembly,_chromosome:_4	AUGUSTUS	stop_codon	105245575	105245577	.	-	0	ID=g31926.t1.stop1;Parent=g31926.t1;
OX031009.1_Pollenia_amentaria_genome_assembly,_chromosome:_4	AUGUSTUS	CDS	105245575	105245638	0.51	-	1	ID=g31926.t1.CDS1;Parent=g31926.t1;
OX031009.1_Pollenia_amentaria_genome_assembly,_chromosome:_4	AUGUSTUS	exon	105245575	105245638	.	-	.	ID=g31926.t1.exon1;Parent=g31926.t1;
OX031009.1_Pollenia_amentaria_genome_assembly,_chromosome:_4	AUGUSTUS	intron	105245639	105246430	0.24	-	.	ID=g31926.t1.intron1;Parent=g31926.t1;
OX031009.1_Pollenia_amentaria_genome_assembly,_chromosome:_4	AUGUSTUS	CDS	105246431	105247586	0.38	-	2	ID=g31926.t1.CDS2;Parent=g31926.t1;
OX031009.1_Pollenia_amentaria_genome_assembly,_chromosome:_4	AUGUSTUS	exon	105246431	105247586	.	-	.	ID=g31926.t1.exon2;Parent=g31926.t1;
OX031009.1_Pollenia_amentaria_genome_assembly,_chromosome:_4	AUGUSTUS	intron	105247587	105247679	1	-	.	ID=g31926.t1.intron2;Parent=g31926.t1;
OX031009.1_Pollenia_amentaria_genome_assembly,_chromosome:_4	AUGUSTUS	CDS	105247680	105247704	1	-	0	ID=g31926.t1.CDS3;Parent=g31926.t1;
OX031009.1_Pollenia_amentaria_genome_assembly,_chromosome:_4	AUGUSTUS	exon	105247680	105247704	.	-	.	ID=g31926.t1.exon3;Parent=g31926.t1;
OX031009.1_Pollenia_amentaria_genome_assembly,_chromosome:_4	AUGUSTUS	start_codon	105247702	105247704	.	-	0	ID=g31926.t1.start1;Parent=g31926.t1;
OX031009.1_Pollenia_amentaria_genome_assembly,_chromosome:_4	AUGUSTUS	gene	105256180	105257172	.	+	.	ID=g31927;
OX031009.1_Pollenia_amentaria_genome_assembly,_chromosome:_4	AUGUSTUS	mRNA	105256180	105257172	0.52	+	.	ID=g31927.t1;Parent=g31927;
OX031009.1_Pollenia_amentaria_genome_assembly,_chromosome:_4	AUGUSTUS	start_codon	105256180	105256182	.	+	0	ID=g31927.t1.start1;Parent=g31927.t1;
OX031009.1_Pollenia_amentaria_genome_assembly,_chromosome:_4	AUGUSTUS	CDS	105256180	105256188	0.56	+	0	ID=g31927.t1.CDS1;Parent=g31927.t1;
OX031009.1_Pollenia_amentaria_genome_assembly,_chromosome:_4	AUGUSTUS	exon	105256180	105256188	.	+	.	ID=g31927.t1.exon1;Parent=g31927.t1;
OX031009.1_Pollenia_amentaria_genome_assembly,_chromosome:_4	AUGUSTUS	intron	105256189	105256827	0.52	+	.	ID=g31927.t1.intron1;Parent=g31927.t1;
OX031009.1_Pollenia_amentaria_genome_assembly,_chromosome:_4	AUGUSTUS	CDS	105256828	105257172	0.52	+	0	ID=g31927.t1.CDS2;Parent=g31927.t1;
OX031009.1_Pollenia_amentaria_genome_assembly,_chromosome:_4	AUGUSTUS	exon	105256828	105257172	.	+	.	ID=g31927.t1.exon2;Parent=g31927.t1;
OX031009.1_Pollenia_amentaria_genome_assembly,_chromosome:_4	AUGUSTUS	stop_codon	105257170	105257172	.	+	0	ID=g31927.t1.stop1;Parent=g31927.t1;
OX031009.1_Pollenia_amentaria_genome_assembly,_chromosome:_4	AUGUSTUS	gene	105257253	105258443	.	+	.	ID=g31928;
OX031009.1_Pollenia_amentaria_genome_assembly,_chromosome:_4	AUGUSTUS	mRNA	105257253	105258443	1	+	.	ID=g31928.t1;Parent=g31928;
OX031009.1_Pollenia_amentaria_genome_assembly,_chromosome:_4	AUGUSTUS	start_codon	105257253	105257255	.	+	0	ID=g31928.t1.start1;Parent=g31928.t1;
OX031009.1_Pollenia_amentaria_genome_assembly,_chromosome:_4	AUGUSTUS	CDS	105257253	105258443	1	+	0	ID=g31928.t1.CDS1;Parent=g31928.t1;
OX031009.1_Pollenia_amentaria_genome_assembly,_chromosome:_4	AUGUSTUS	exon	105257253	105258443	.	+	.	ID=g31928.t1.exon1;Parent=g31928.t1;
OX031009.1_Pollenia_amentaria_genome_assembly,_chromosome:_4	AUGUSTUS	stop_codon	105258441	105258443	.	+	0	ID=g31928.t1.stop1;Parent=g31928.t1;
OX031009.1_Pollenia_amentaria_genome_assembly,_chromosome:_4	AUGUSTUS	gene	105258604	105260496	.	+	.	ID=g31929;
OX031009.1_Pollenia_amentaria_genome_assembly,_chromosome:_4	AUGUSTUS	mRNA	105258604	105260496	1	+	.	ID=g31929.t1;Parent=g31929;
OX031009.1_Pollenia_amentaria_genome_assembly,_chromosome:_4	AUGUSTUS	start_codon	105258604	105258606	.	+	0	ID=g31929.t1.start1;Parent=g31929.t1;
OX031009.1_Pollenia_amentaria_genome_assembly,_chromosome:_4	AUGUSTUS	CDS	105258604	105260496	1	+	0	ID=g31929.t1.CDS1;Parent=g31929.t1;
OX031009.1_Pollenia_amentaria_genome_assembly,_chromosome:_4	AUGUSTUS	exon	105258604	105260496	.	+	.	ID=g31929.t1.exon1;Parent=g31929.t1;
OX031009.1_Pollenia_amentaria_genome_assembly,_chromosome:_4	AUGUSTUS	stop_codon	105260494	105260496	.	+	0	ID=g31929.t1.stop1;Parent=g31929.t1;
OX031009.1_Pollenia_amentaria_genome_assembly,_chromosome:_4	AUGUSTUS	gene	105260388	105264590	.	+	.	ID=g31930;
OX031009.1_Pollenia_amentaria_genome_assembly,_chromosome:_4	AUGUSTUS	mRNA	105260388	105264590	0.73	+	.	ID=g31930.t1;Parent=g31930;
OX031009.1_Pollenia_amentaria_genome_assembly,_chromosome:_4	AUGUSTUS	start_codon	105260388	105260390	.	+	0	ID=g31930.t1.start1;Parent=g31930.t1;
OX031009.1_Pollenia_amentaria_genome_assembly,_chromosome:_4	AUGUSTUS	CDS	105260388	105264590	0.73	+	0	ID=g31930.t1.CDS1;Parent=g31930.t1;
OX031009.1_Pollenia_amentaria_genome_assembly,_chromosome:_4	AUGUSTUS	exon	105260388	105264590	.	+	.	ID=g31930.t1.exon1;Parent=g31930.t1;
OX031009.1_Pollenia_amentaria_genome_assembly,_chromosome:_4	AUGUSTUS	stop_codon	105264588	105264590	.	+	0	ID=g31930.t1.stop1;Parent=g31930.t1;
OX031009.1_Pollenia_amentaria_genome_assembly,_chromosome:_4	AUGUSTUS	gene	105267577	105268227	.	-	.	ID=g31931;
OX031009.1_Pollenia_amentaria_genome_assembly,_chromosome:_4	AUGUSTUS	mRNA	105267577	105268227	1	-	.	ID=g31931.t1;Parent=g31931;
OX031009.1_Pollenia_amentaria_genome_assembly,_chromosome:_4	AUGUSTUS	stop_codon	105267577	105267579	.	-	0	ID=g31931.t1.stop1;Parent=g31931.t1;
OX031009.1_Pollenia_amentaria_genome_assembly,_chromosome:_4	AUGUSTUS	CDS	105267577	105268227	1	-	0	ID=g31931.t1.CDS1;Parent=g31931.t1;
OX031009.1_Pollenia_amentaria_genome_assembly,_chromosome:_4	AUGUSTUS	exon	105267577	105268227	.	-	.	ID=g31931.t1.exon1;Parent=g31931.t1;
OX031009.1_Pollenia_amentaria_genome_assembly,_chromosome:_4	AUGUSTUS	start_codon	105268225	105268227	.	-	0	ID=g31931.t1.start1;Parent=g31931.t1;
OX031009.1_Pollenia_amentaria_genome_assembly,_chromosome:_4	AUGUSTUS	gene	105281175	105284114	.	-	.	ID=g31932;
OX031009.1_Pollenia_amentaria_genome_assembly,_chromosome:_4	AUGUSTUS	mRNA	105281175	105284114	0.18	-	.	ID=g31932.t1;Parent=g31932;
OX031009.1_Pollenia_amentaria_genome_assembly,_chromosome:_4	AUGUSTUS	stop_codon	105281175	105281177	.	-	0	ID=g31932.t1.stop1;Parent=g31932.t1;
OX031009.1_Pollenia_amentaria_genome_assembly,_chromosome:_4	AUGUSTUS	CDS	105281175	105281203	0.71	-	2	ID=g31932.t1.CDS1;Parent=g31932.t1;
OX031009.1_Pollenia_amentaria_genome_assembly,_chromosome:_4	AUGUSTUS	exon	105281175	105281203	.	-	.	ID=g31932.t1.exon1;Parent=g31932.t1;
OX031009.1_Pollenia_amentaria_genome_assembly,_chromosome:_4	AUGUSTUS	intron	105281204	105281577	0.7	-	.	ID=g31932.t1.intron1;Parent=g31932.t1;
OX031009.1_Pollenia_amentaria_genome_assembly,_chromosome:_4	AUGUSTUS	CDS	105281578	105282204	0.4	-	2	ID=g31932.t1.CDS2;Parent=g31932.t1;
OX031009.1_Pollenia_amentaria_genome_assembly,_chromosome:_4	AUGUSTUS	exon	105281578	105282204	.	-	.	ID=g31932.t1.exon2;Parent=g31932.t1;
OX031009.1_Pollenia_amentaria_genome_assembly,_chromosome:_4	AUGUSTUS	intron	105282205	105283060	0.54	-	.	ID=g31932.t1.intron2;Parent=g31932.t1;
OX031009.1_Pollenia_amentaria_genome_assembly,_chromosome:_4	AUGUSTUS	CDS	105283061	105283228	0.58	-	2	ID=g31932.t1.CDS3;Parent=g31932.t1;
OX031009.1_Pollenia_amentaria_genome_assembly,_chromosome:_4	AUGUSTUS	exon	105283061	105283228	.	-	.	ID=g31932.t1.exon3;Parent=g31932.t1;
OX031009.1_Pollenia_amentaria_genome_assembly,_chromosome:_4	AUGUSTUS	intron	105283229	105284098	0.43	-	.	ID=g31932.t1.intron3;Parent=g31932.t1;
OX031009.1_Pollenia_amentaria_genome_assembly,_chromosome:_4	AUGUSTUS	CDS	105284099	105284114	0.8	-	0	ID=g31932.t1.CDS4;Parent=g31932.t1;
OX031009.1_Pollenia_amentaria_genome_assembly,_chromosome:_4	AUGUSTUS	exon	105284099	105284114	.	-	.	ID=g31932.t1.exon4;Parent=g31932.t1;
OX031009.1_Pollenia_amentaria_genome_assembly,_chromosome:_4	AUGUSTUS	start_codon	105284112	105284114	.	-	0	ID=g31932.t1.start1;Parent=g31932.t1;
OX031009.1_Pollenia_amentaria_genome_assembly,_chromosome:_4	AUGUSTUS	mRNA	105281175	105284114	0.06	-	.	ID=g31932.t2;Parent=g31932;
OX031009.1_Pollenia_amentaria_genome_assembly,_chromosome:_4	AUGUSTUS	stop_codon	105281175	105281177	.	-	0	ID=g31932.t2.stop1;Parent=g31932.t2;
OX031009.1_Pollenia_amentaria_genome_assembly,_chromosome:_4	AUGUSTUS	CDS	105281175	105281203	0.68	-	2	ID=g31932.t2.CDS1;Parent=g31932.t2;
OX031009.1_Pollenia_amentaria_genome_assembly,_chromosome:_4	AUGUSTUS	exon	105281175	105281203	.	-	.	ID=g31932.t2.exon1;Parent=g31932.t2;
OX031009.1_Pollenia_amentaria_genome_assembly,_chromosome:_4	AUGUSTUS	intron	105281204	105281577	0.66	-	.	ID=g31932.t2.intron1;Parent=g31932.t2;
OX031009.1_Pollenia_amentaria_genome_assembly,_chromosome:_4	AUGUSTUS	CDS	105281578	105282199	0.4	-	0	ID=g31932.t2.CDS2;Parent=g31932.t2;
OX031009.1_Pollenia_amentaria_genome_assembly,_chromosome:_4	AUGUSTUS	exon	105281578	105282199	.	-	.	ID=g31932.t2.exon2;Parent=g31932.t2;
OX031009.1_Pollenia_amentaria_genome_assembly,_chromosome:_4	AUGUSTUS	intron	105282200	105282308	0.49	-	.	ID=g31932.t2.intron2;Parent=g31932.t2;
OX031009.1_Pollenia_amentaria_genome_assembly,_chromosome:_4	AUGUSTUS	CDS	105282309	105283015	0.31	-	2	ID=g31932.t2.CDS3;Parent=g31932.t2;
OX031009.1_Pollenia_amentaria_genome_assembly,_chromosome:_4	AUGUSTUS	exon	105282309	105283015	.	-	.	ID=g31932.t2.exon3;Parent=g31932.t2;
OX031009.1_Pollenia_amentaria_genome_assembly,_chromosome:_4	AUGUSTUS	intron	105283016	105283060	0.6	-	.	ID=g31932.t2.intron3;Parent=g31932.t2;
OX031009.1_Pollenia_amentaria_genome_assembly,_chromosome:_4	AUGUSTUS	CDS	105283061	105283228	0.32	-	2	ID=g31932.t2.CDS4;Parent=g31932.t2;
OX031009.1_Pollenia_amentaria_genome_assembly,_chromosome:_4	AUGUSTUS	exon	105283061	105283228	.	-	.	ID=g31932.t2.exon4;Parent=g31932.t2;
OX031009.1_Pollenia_amentaria_genome_assembly,_chromosome:_4	AUGUSTUS	intron	105283229	105284098	0.35	-	.	ID=g31932.t2.intron4;Parent=g31932.t2;
OX031009.1_Pollenia_amentaria_genome_assembly,_chromosome:_4	AUGUSTUS	CDS	105284099	105284114	0.75	-	0	ID=g31932.t2.CDS5;Parent=g31932.t2;
OX031009.1_Pollenia_amentaria_genome_assembly,_chromosome:_4	AUGUSTUS	exon	105284099	105284114	.	-	.	ID=g31932.t2.exon5;Parent=g31932.t2;
OX031009.1_Pollenia_amentaria_genome_assembly,_chromosome:_4	AUGUSTUS	start_codon	105284112	105284114	.	-	0	ID=g31932.t2.start1;Parent=g31932.t2;
OX031009.1_Pollenia_amentaria_genome_assembly,_chromosome:_4	AUGUSTUS	gene	105287014	105287559	.	+	.	ID=g31933;
OX031009.1_Pollenia_amentaria_genome_assembly,_chromosome:_4	AUGUSTUS	mRNA	105287014	105287559	1	+	.	ID=g31933.t1;Parent=g31933;
OX031009.1_Pollenia_amentaria_genome_assembly,_chromosome:_4	AUGUSTUS	start_codon	105287014	105287016	.	+	0	ID=g31933.t1.start1;Parent=g31933.t1;
OX031009.1_Pollenia_amentaria_genome_assembly,_chromosome:_4	AUGUSTUS	CDS	105287014	105287559	1	+	0	ID=g31933.t1.CDS1;Parent=g31933.t1;
OX031009.1_Pollenia_amentaria_genome_assembly,_chromosome:_4	AUGUSTUS	exon	105287014	105287559	.	+	.	ID=g31933.t1.exon1;Parent=g31933.t1;
OX031009.1_Pollenia_amentaria_genome_assembly,_chromosome:_4	AUGUSTUS	stop_codon	105287557	105287559	.	+	0	ID=g31933.t1.stop1;Parent=g31933.t1;
OX031009.1_Pollenia_amentaria_genome_assembly,_chromosome:_4	AUGUSTUS	gene	105287666	105287989	.	+	.	ID=g31934;
OX031009.1_Pollenia_amentaria_genome_assembly,_chromosome:_4	AUGUSTUS	mRNA	105287666	105287989	1	+	.	ID=g31934.t1;Parent=g31934;
OX031009.1_Pollenia_amentaria_genome_assembly,_chromosome:_4	AUGUSTUS	start_codon	105287666	105287668	.	+	0	ID=g31934.t1.start1;Parent=g31934.t1;
OX031009.1_Pollenia_amentaria_genome_assembly,_chromosome:_4	AUGUSTUS	CDS	105287666	105287989	1	+	0	ID=g31934.t1.CDS1;Parent=g31934.t1;
OX031009.1_Pollenia_amentaria_genome_assembly,_chromosome:_4	AUGUSTUS	exon	105287666	105287989	.	+	.	ID=g31934.t1.exon1;Parent=g31934.t1;
OX031009.1_Pollenia_amentaria_genome_assembly,_chromosome:_4	AUGUSTUS	stop_codon	105287987	105287989	.	+	0	ID=g31934.t1.stop1;Parent=g31934.t1;
OX031009.1_Pollenia_amentaria_genome_assembly,_chromosome:_4	AUGUSTUS	gene	105295301	105296848	.	+	.	ID=g31935;
OX031009.1_Pollenia_amentaria_genome_assembly,_chromosome:_4	AUGUSTUS	mRNA	105295301	105296848	0.81	+	.	ID=g31935.t1;Parent=g31935;
OX031009.1_Pollenia_amentaria_genome_assembly,_chromosome:_4	AUGUSTUS	start_codon	105295301	105295303	.	+	0	ID=g31935.t1.start1;Parent=g31935.t1;
OX031009.1_Pollenia_amentaria_genome_assembly,_chromosome:_4	AUGUSTUS	CDS	105295301	105296848	0.81	+	0	ID=g31935.t1.CDS1;Parent=g31935.t1;
OX031009.1_Pollenia_amentaria_genome_assembly,_chromosome:_4	AUGUSTUS	exon	105295301	105296848	.	+	.	ID=g31935.t1.exon1;Parent=g31935.t1;
OX031009.1_Pollenia_amentaria_genome_assembly,_chromosome:_4	AUGUSTUS	stop_codon	105296846	105296848	.	+	0	ID=g31935.t1.stop1;Parent=g31935.t1;
OX031009.1_Pollenia_amentaria_genome_assembly,_chromosome:_4	AUGUSTUS	gene	105302658	105303855	.	+	.	ID=g31936;
OX031009.1_Pollenia_amentaria_genome_assembly,_chromosome:_4	AUGUSTUS	mRNA	105302658	105303855	1	+	.	ID=g31936.t1;Parent=g31936;
OX031009.1_Pollenia_amentaria_genome_assembly,_chromosome:_4	AUGUSTUS	start_codon	105302658	105302660	.	+	0	ID=g31936.t1.start1;Parent=g31936.t1;
OX031009.1_Pollenia_amentaria_genome_assembly,_chromosome:_4	AUGUSTUS	CDS	105302658	105302775	1	+	0	ID=g31936.t1.CDS1;Parent=g31936.t1;
OX031009.1_Pollenia_amentaria_genome_assembly,_chromosome:_4	AUGUSTUS	exon	105302658	105302775	.	+	.	ID=g31936.t1.exon1;Parent=g31936.t1;
OX031009.1_Pollenia_amentaria_genome_assembly,_chromosome:_4	AUGUSTUS	intron	105302776	105303013	1	+	.	ID=g31936.t1.intron1;Parent=g31936.t1;
OX031009.1_Pollenia_amentaria_genome_assembly,_chromosome:_4	AUGUSTUS	CDS	105303014	105303855	1	+	2	ID=g31936.t1.CDS2;Parent=g31936.t1;
OX031009.1_Pollenia_amentaria_genome_assembly,_chromosome:_4	AUGUSTUS	exon	105303014	105303855	.	+	.	ID=g31936.t1.exon2;Parent=g31936.t1;
OX031009.1_Pollenia_amentaria_genome_assembly,_chromosome:_4	AUGUSTUS	stop_codon	105303853	105303855	.	+	0	ID=g31936.t1.stop1;Parent=g31936.t1;
OX031009.1_Pollenia_amentaria_genome_assembly,_chromosome:_4	AUGUSTUS	gene	105312456	105315114	.	-	.	ID=g31937;
OX031009.1_Pollenia_amentaria_genome_assembly,_chromosome:_4	AUGUSTUS	mRNA	105313539	105315114	0.71	-	.	ID=g31937.t1;Parent=g31937;
OX031009.1_Pollenia_amentaria_genome_assembly,_chromosome:_4	AUGUSTUS	stop_codon	105313539	105313541	.	-	0	ID=g31937.t1.stop1;Parent=g31937.t1;
OX031009.1_Pollenia_amentaria_genome_assembly,_chromosome:_4	AUGUSTUS	CDS	105313539	105313618	0.95	-	2	ID=g31937.t1.CDS1;Parent=g31937.t1;
OX031009.1_Pollenia_amentaria_genome_assembly,_chromosome:_4	AUGUSTUS	exon	105313539	105313618	.	-	.	ID=g31937.t1.exon1;Parent=g31937.t1;
OX031009.1_Pollenia_amentaria_genome_assembly,_chromosome:_4	AUGUSTUS	intron	105313619	105313766	0.92	-	.	ID=g31937.t1.intron1;Parent=g31937.t1;
OX031009.1_Pollenia_amentaria_genome_assembly,_chromosome:_4	AUGUSTUS	CDS	105313767	105314519	0.9	-	2	ID=g31937.t1.CDS2;Parent=g31937.t1;
OX031009.1_Pollenia_amentaria_genome_assembly,_chromosome:_4	AUGUSTUS	exon	105313767	105314519	.	-	.	ID=g31937.t1.exon2;Parent=g31937.t1;
OX031009.1_Pollenia_amentaria_genome_assembly,_chromosome:_4	AUGUSTUS	intron	105314520	105314939	0.8	-	.	ID=g31937.t1.intron2;Parent=g31937.t1;
OX031009.1_Pollenia_amentaria_genome_assembly,_chromosome:_4	AUGUSTUS	CDS	105314940	105315114	0.8	-	0	ID=g31937.t1.CDS3;Parent=g31937.t1;
OX031009.1_Pollenia_amentaria_genome_assembly,_chromosome:_4	AUGUSTUS	exon	105314940	105315114	.	-	.	ID=g31937.t1.exon3;Parent=g31937.t1;
OX031009.1_Pollenia_amentaria_genome_assembly,_chromosome:_4	AUGUSTUS	start_codon	105315112	105315114	.	-	0	ID=g31937.t1.start1;Parent=g31937.t1;
OX031009.1_Pollenia_amentaria_genome_assembly,_chromosome:_4	AUGUSTUS	mRNA	105312456	105315114	0.23	-	.	ID=g31937.t2;Parent=g31937;
OX031009.1_Pollenia_amentaria_genome_assembly,_chromosome:_4	AUGUSTUS	stop_codon	105312456	105312458	.	-	0	ID=g31937.t2.stop1;Parent=g31937.t2;
OX031009.1_Pollenia_amentaria_genome_assembly,_chromosome:_4	AUGUSTUS	CDS	105312456	105312641	0.46	-	0	ID=g31937.t2.CDS1;Parent=g31937.t2;
OX031009.1_Pollenia_amentaria_genome_assembly,_chromosome:_4	AUGUSTUS	exon	105312456	105312641	.	-	.	ID=g31937.t2.exon1;Parent=g31937.t2;
OX031009.1_Pollenia_amentaria_genome_assembly,_chromosome:_4	AUGUSTUS	intron	105312642	105313293	0.28	-	.	ID=g31937.t2.intron1;Parent=g31937.t2;
OX031009.1_Pollenia_amentaria_genome_assembly,_chromosome:_4	AUGUSTUS	CDS	105313294	105314519	0.59	-	2	ID=g31937.t2.CDS2;Parent=g31937.t2;
OX031009.1_Pollenia_amentaria_genome_assembly,_chromosome:_4	AUGUSTUS	exon	105313294	105314519	.	-	.	ID=g31937.t2.exon2;Parent=g31937.t2;
OX031009.1_Pollenia_amentaria_genome_assembly,_chromosome:_4	AUGUSTUS	intron	105314520	105314939	0.72	-	.	ID=g31937.t2.intron2;Parent=g31937.t2;
OX031009.1_Pollenia_amentaria_genome_assembly,_chromosome:_4	AUGUSTUS	CDS	105314940	105315114	0.72	-	0	ID=g31937.t2.CDS3;Parent=g31937.t2;
OX031009.1_Pollenia_amentaria_genome_assembly,_chromosome:_4	AUGUSTUS	exon	105314940	105315114	.	-	.	ID=g31937.t2.exon3;Parent=g31937.t2;
OX031009.1_Pollenia_amentaria_genome_assembly,_chromosome:_4	AUGUSTUS	start_codon	105315112	105315114	.	-	0	ID=g31937.t2.start1;Parent=g31937.t2;
OX031009.1_Pollenia_amentaria_genome_assembly,_chromosome:_4	AUGUSTUS	gene	105315474	105316820	.	-	.	ID=g31938;
OX031009.1_Pollenia_amentaria_genome_assembly,_chromosome:_4	AUGUSTUS	mRNA	105315474	105316820	1	-	.	ID=g31938.t1;Parent=g31938;
OX031009.1_Pollenia_amentaria_genome_assembly,_chromosome:_4	AUGUSTUS	stop_codon	105315474	105315476	.	-	0	ID=g31938.t1.stop1;Parent=g31938.t1;
OX031009.1_Pollenia_amentaria_genome_assembly,_chromosome:_4	AUGUSTUS	CDS	105315474	105316820	1	-	0	ID=g31938.t1.CDS1;Parent=g31938.t1;
OX031009.1_Pollenia_amentaria_genome_assembly,_chromosome:_4	AUGUSTUS	exon	105315474	105316820	.	-	.	ID=g31938.t1.exon1;Parent=g31938.t1;
OX031009.1_Pollenia_amentaria_genome_assembly,_chromosome:_4	AUGUSTUS	start_codon	105316818	105316820	.	-	0	ID=g31938.t1.start1;Parent=g31938.t1;
OX031009.1_Pollenia_amentaria_genome_assembly,_chromosome:_4	AUGUSTUS	gene	105319884	105321453	.	+	.	ID=g31939;
OX031009.1_Pollenia_amentaria_genome_assembly,_chromosome:_4	AUGUSTUS	mRNA	105319905	105321453	1	+	.	ID=g31939.t1;Parent=g31939;
OX031009.1_Pollenia_amentaria_genome_assembly,_chromosome:_4	AUGUSTUS	start_codon	105319905	105319907	.	+	0	ID=g31939.t1.start1;Parent=g31939.t1;
OX031009.1_Pollenia_amentaria_genome_assembly,_chromosome:_4	AUGUSTUS	CDS	105319905	105320049	1	+	0	ID=g31939.t1.CDS1;Parent=g31939.t1;
OX031009.1_Pollenia_amentaria_genome_assembly,_chromosome:_4	AUGUSTUS	exon	105319905	105320049	.	+	.	ID=g31939.t1.exon1;Parent=g31939.t1;
OX031009.1_Pollenia_amentaria_genome_assembly,_chromosome:_4	AUGUSTUS	intron	105320050	105320129	1	+	.	ID=g31939.t1.intron1;Parent=g31939.t1;
OX031009.1_Pollenia_amentaria_genome_assembly,_chromosome:_4	AUGUSTUS	CDS	105320130	105320884	1	+	2	ID=g31939.t1.CDS2;Parent=g31939.t1;
OX031009.1_Pollenia_amentaria_genome_assembly,_chromosome:_4	AUGUSTUS	exon	105320130	105320884	.	+	.	ID=g31939.t1.exon2;Parent=g31939.t1;
OX031009.1_Pollenia_amentaria_genome_assembly,_chromosome:_4	AUGUSTUS	intron	105320885	105321360	1	+	.	ID=g31939.t1.intron2;Parent=g31939.t1;
OX031009.1_Pollenia_amentaria_genome_assembly,_chromosome:_4	AUGUSTUS	CDS	105321361	105321453	1	+	0	ID=g31939.t1.CDS3;Parent=g31939.t1;
OX031009.1_Pollenia_amentaria_genome_assembly,_chromosome:_4	AUGUSTUS	exon	105321361	105321453	.	+	.	ID=g31939.t1.exon3;Parent=g31939.t1;
OX031009.1_Pollenia_amentaria_genome_assembly,_chromosome:_4	AUGUSTUS	stop_codon	105321451	105321453	.	+	0	ID=g31939.t1.stop1;Parent=g31939.t1;
OX031009.1_Pollenia_amentaria_genome_assembly,_chromosome:_4	GeneMark.hmm3	mRNA	105319884	105320914	.	+	.	ID=g31939.t2;Parent=g31939;
OX031009.1_Pollenia_amentaria_genome_assembly,_chromosome:_4	GeneMark.hmm3	start_codon	105319884	105319886	.	+	0	ID=g31939.t2.start1;Parent=g31939.t2;
OX031009.1_Pollenia_amentaria_genome_assembly,_chromosome:_4	GeneMark.hmm3	CDS	105319884	105320049	.	+	0	ID=g31939.t2.CDS1;Parent=g31939.t2;
OX031009.1_Pollenia_amentaria_genome_assembly,_chromosome:_4	GeneMark.hmm3	exon	105319884	105320049	0	+	.	ID=g31939.t2.exon1;Parent=g31939.t2;
OX031009.1_Pollenia_amentaria_genome_assembly,_chromosome:_4	GeneMark.hmm3	intron	105320050	105320129	.	+	2	ID=g31939.t2.intron1;Parent=g31939.t2;
OX031009.1_Pollenia_amentaria_genome_assembly,_chromosome:_4	GeneMark.hmm3	CDS	105320130	105320914	.	+	2	ID=g31939.t2.CDS2;Parent=g31939.t2;
OX031009.1_Pollenia_amentaria_genome_assembly,_chromosome:_4	GeneMark.hmm3	exon	105320130	105320914	0	+	.	ID=g31939.t2.exon2;Parent=g31939.t2;
OX031009.1_Pollenia_amentaria_genome_assembly,_chromosome:_4	GeneMark.hmm3	stop_codon	105320912	105320914	.	+	0	ID=g31939.t2.stop1;Parent=g31939.t2;
OX031009.1_Pollenia_amentaria_genome_assembly,_chromosome:_4	AUGUSTUS	gene	105323894	105325216	.	+	.	ID=g31940;
OX031009.1_Pollenia_amentaria_genome_assembly,_chromosome:_4	AUGUSTUS	mRNA	105323894	105325216	1	+	.	ID=g31940.t1;Parent=g31940;
OX031009.1_Pollenia_amentaria_genome_assembly,_chromosome:_4	AUGUSTUS	start_codon	105323894	105323896	.	+	0	ID=g31940.t1.start1;Parent=g31940.t1;
OX031009.1_Pollenia_amentaria_genome_assembly,_chromosome:_4	AUGUSTUS	CDS	105323894	105324023	1	+	0	ID=g31940.t1.CDS1;Parent=g31940.t1;
OX031009.1_Pollenia_amentaria_genome_assembly,_chromosome:_4	AUGUSTUS	exon	105323894	105324023	.	+	.	ID=g31940.t1.exon1;Parent=g31940.t1;
OX031009.1_Pollenia_amentaria_genome_assembly,_chromosome:_4	AUGUSTUS	intron	105324024	105324083	1	+	.	ID=g31940.t1.intron1;Parent=g31940.t1;
OX031009.1_Pollenia_amentaria_genome_assembly,_chromosome:_4	AUGUSTUS	CDS	105324084	105325216	1	+	2	ID=g31940.t1.CDS2;Parent=g31940.t1;
OX031009.1_Pollenia_amentaria_genome_assembly,_chromosome:_4	AUGUSTUS	exon	105324084	105325216	.	+	.	ID=g31940.t1.exon2;Parent=g31940.t1;
OX031009.1_Pollenia_amentaria_genome_assembly,_chromosome:_4	AUGUSTUS	stop_codon	105325214	105325216	.	+	0	ID=g31940.t1.stop1;Parent=g31940.t1;
OX031009.1_Pollenia_amentaria_genome_assembly,_chromosome:_4	AUGUSTUS	gene	105330073	105330985	.	-	.	ID=g31941;
OX031009.1_Pollenia_amentaria_genome_assembly,_chromosome:_4	AUGUSTUS	mRNA	105330073	105330985	1	-	.	ID=g31941.t1;Parent=g31941;
OX031009.1_Pollenia_amentaria_genome_assembly,_chromosome:_4	AUGUSTUS	stop_codon	105330073	105330075	.	-	0	ID=g31941.t1.stop1;Parent=g31941.t1;
OX031009.1_Pollenia_amentaria_genome_assembly,_chromosome:_4	AUGUSTUS	CDS	105330073	105330785	1	-	2	ID=g31941.t1.CDS1;Parent=g31941.t1;
OX031009.1_Pollenia_amentaria_genome_assembly,_chromosome:_4	AUGUSTUS	exon	105330073	105330785	.	-	.	ID=g31941.t1.exon1;Parent=g31941.t1;
OX031009.1_Pollenia_amentaria_genome_assembly,_chromosome:_4	AUGUSTUS	intron	105330786	105330852	1	-	.	ID=g31941.t1.intron1;Parent=g31941.t1;
OX031009.1_Pollenia_amentaria_genome_assembly,_chromosome:_4	AUGUSTUS	CDS	105330853	105330985	1	-	0	ID=g31941.t1.CDS2;Parent=g31941.t1;
OX031009.1_Pollenia_amentaria_genome_assembly,_chromosome:_4	AUGUSTUS	exon	105330853	105330985	.	-	.	ID=g31941.t1.exon2;Parent=g31941.t1;
OX031009.1_Pollenia_amentaria_genome_assembly,_chromosome:_4	AUGUSTUS	start_codon	105330983	105330985	.	-	0	ID=g31941.t1.start1;Parent=g31941.t1;
OX031009.1_Pollenia_amentaria_genome_assembly,_chromosome:_4	AUGUSTUS	gene	105336284	105336625	.	+	.	ID=g31942;
OX031009.1_Pollenia_amentaria_genome_assembly,_chromosome:_4	AUGUSTUS	mRNA	105336284	105336625	1	+	.	ID=g31942.t1;Parent=g31942;
OX031009.1_Pollenia_amentaria_genome_assembly,_chromosome:_4	AUGUSTUS	start_codon	105336284	105336286	.	+	0	ID=g31942.t1.start1;Parent=g31942.t1;
OX031009.1_Pollenia_amentaria_genome_assembly,_chromosome:_4	AUGUSTUS	CDS	105336284	105336625	1	+	0	ID=g31942.t1.CDS1;Parent=g31942.t1;
OX031009.1_Pollenia_amentaria_genome_assembly,_chromosome:_4	AUGUSTUS	exon	105336284	105336625	.	+	.	ID=g31942.t1.exon1;Parent=g31942.t1;
OX031009.1_Pollenia_amentaria_genome_assembly,_chromosome:_4	AUGUSTUS	stop_codon	105336623	105336625	.	+	0	ID=g31942.t1.stop1;Parent=g31942.t1;
OX031009.1_Pollenia_amentaria_genome_assembly,_chromosome:_4	AUGUSTUS	gene	105353751	105358763	.	+	.	ID=g31943;
OX031009.1_Pollenia_amentaria_genome_assembly,_chromosome:_4	AUGUSTUS	mRNA	105353751	105358763	0.99	+	.	ID=g31943.t1;Parent=g31943;
OX031009.1_Pollenia_amentaria_genome_assembly,_chromosome:_4	AUGUSTUS	start_codon	105353751	105353753	.	+	0	ID=g31943.t1.start1;Parent=g31943.t1;
OX031009.1_Pollenia_amentaria_genome_assembly,_chromosome:_4	AUGUSTUS	CDS	105353751	105353877	1	+	0	ID=g31943.t1.CDS1;Parent=g31943.t1;
OX031009.1_Pollenia_amentaria_genome_assembly,_chromosome:_4	AUGUSTUS	exon	105353751	105353877	.	+	.	ID=g31943.t1.exon1;Parent=g31943.t1;
OX031009.1_Pollenia_amentaria_genome_assembly,_chromosome:_4	AUGUSTUS	intron	105353878	105357621	0.99	+	.	ID=g31943.t1.intron1;Parent=g31943.t1;
OX031009.1_Pollenia_amentaria_genome_assembly,_chromosome:_4	AUGUSTUS	CDS	105357622	105358763	0.99	+	2	ID=g31943.t1.CDS2;Parent=g31943.t1;
OX031009.1_Pollenia_amentaria_genome_assembly,_chromosome:_4	AUGUSTUS	exon	105357622	105358763	.	+	.	ID=g31943.t1.exon2;Parent=g31943.t1;
OX031009.1_Pollenia_amentaria_genome_assembly,_chromosome:_4	AUGUSTUS	stop_codon	105358761	105358763	.	+	0	ID=g31943.t1.stop1;Parent=g31943.t1;
OX031009.1_Pollenia_amentaria_genome_assembly,_chromosome:_4	AUGUSTUS	gene	105366776	105371019	.	+	.	ID=g31944;
OX031009.1_Pollenia_amentaria_genome_assembly,_chromosome:_4	AUGUSTUS	mRNA	105366776	105371019	1	+	.	ID=g31944.t1;Parent=g31944;
OX031009.1_Pollenia_amentaria_genome_assembly,_chromosome:_4	AUGUSTUS	start_codon	105366776	105366778	.	+	0	ID=g31944.t1.start1;Parent=g31944.t1;
OX031009.1_Pollenia_amentaria_genome_assembly,_chromosome:_4	AUGUSTUS	CDS	105366776	105366902	1	+	0	ID=g31944.t1.CDS1;Parent=g31944.t1;
OX031009.1_Pollenia_amentaria_genome_assembly,_chromosome:_4	AUGUSTUS	exon	105366776	105366902	.	+	.	ID=g31944.t1.exon1;Parent=g31944.t1;
OX031009.1_Pollenia_amentaria_genome_assembly,_chromosome:_4	AUGUSTUS	intron	105366903	105366973	1	+	.	ID=g31944.t1.intron1;Parent=g31944.t1;
OX031009.1_Pollenia_amentaria_genome_assembly,_chromosome:_4	AUGUSTUS	CDS	105366974	105367020	1	+	2	ID=g31944.t1.CDS2;Parent=g31944.t1;
OX031009.1_Pollenia_amentaria_genome_assembly,_chromosome:_4	AUGUSTUS	exon	105366974	105367020	.	+	.	ID=g31944.t1.exon2;Parent=g31944.t1;
OX031009.1_Pollenia_amentaria_genome_assembly,_chromosome:_4	AUGUSTUS	intron	105367021	105369429	1	+	.	ID=g31944.t1.intron2;Parent=g31944.t1;
OX031009.1_Pollenia_amentaria_genome_assembly,_chromosome:_4	AUGUSTUS	CDS	105369430	105371019	1	+	0	ID=g31944.t1.CDS3;Parent=g31944.t1;
OX031009.1_Pollenia_amentaria_genome_assembly,_chromosome:_4	AUGUSTUS	exon	105369430	105371019	.	+	.	ID=g31944.t1.exon3;Parent=g31944.t1;
OX031009.1_Pollenia_amentaria_genome_assembly,_chromosome:_4	AUGUSTUS	stop_codon	105371017	105371019	.	+	0	ID=g31944.t1.stop1;Parent=g31944.t1;
OX031009.1_Pollenia_amentaria_genome_assembly,_chromosome:_4	AUGUSTUS	gene	105377078	105378245	.	+	.	ID=g31945;
OX031009.1_Pollenia_amentaria_genome_assembly,_chromosome:_4	AUGUSTUS	mRNA	105377078	105378245	1	+	.	ID=g31945.t1;Parent=g31945;
OX031009.1_Pollenia_amentaria_genome_assembly,_chromosome:_4	AUGUSTUS	start_codon	105377078	105377080	.	+	0	ID=g31945.t1.start1;Parent=g31945.t1;
OX031009.1_Pollenia_amentaria_genome_assembly,_chromosome:_4	AUGUSTUS	CDS	105377078	105377195	1	+	0	ID=g31945.t1.CDS1;Parent=g31945.t1;
OX031009.1_Pollenia_amentaria_genome_assembly,_chromosome:_4	AUGUSTUS	exon	105377078	105377195	.	+	.	ID=g31945.t1.exon1;Parent=g31945.t1;
OX031009.1_Pollenia_amentaria_genome_assembly,_chromosome:_4	AUGUSTUS	intron	105377196	105377430	1	+	.	ID=g31945.t1.intron1;Parent=g31945.t1;
OX031009.1_Pollenia_amentaria_genome_assembly,_chromosome:_4	AUGUSTUS	CDS	105377431	105378245	1	+	2	ID=g31945.t1.CDS2;Parent=g31945.t1;
OX031009.1_Pollenia_amentaria_genome_assembly,_chromosome:_4	AUGUSTUS	exon	105377431	105378245	.	+	.	ID=g31945.t1.exon2;Parent=g31945.t1;
OX031009.1_Pollenia_amentaria_genome_assembly,_chromosome:_4	AUGUSTUS	stop_codon	105378243	105378245	.	+	0	ID=g31945.t1.stop1;Parent=g31945.t1;
OX031009.1_Pollenia_amentaria_genome_assembly,_chromosome:_4	AUGUSTUS	gene	105390478	105391464	.	+	.	ID=g31946;
OX031009.1_Pollenia_amentaria_genome_assembly,_chromosome:_4	AUGUSTUS	mRNA	105390478	105391464	0.43	+	.	ID=g31946.t1;Parent=g31946;
OX031009.1_Pollenia_amentaria_genome_assembly,_chromosome:_4	AUGUSTUS	start_codon	105390478	105390480	.	+	0	ID=g31946.t1.start1;Parent=g31946.t1;
OX031009.1_Pollenia_amentaria_genome_assembly,_chromosome:_4	AUGUSTUS	CDS	105390478	105390501	0.7	+	0	ID=g31946.t1.CDS1;Parent=g31946.t1;
OX031009.1_Pollenia_amentaria_genome_assembly,_chromosome:_4	AUGUSTUS	exon	105390478	105390501	.	+	.	ID=g31946.t1.exon1;Parent=g31946.t1;
OX031009.1_Pollenia_amentaria_genome_assembly,_chromosome:_4	AUGUSTUS	intron	105390502	105390560	0.7	+	.	ID=g31946.t1.intron1;Parent=g31946.t1;
OX031009.1_Pollenia_amentaria_genome_assembly,_chromosome:_4	AUGUSTUS	CDS	105390561	105390627	1	+	0	ID=g31946.t1.CDS2;Parent=g31946.t1;
OX031009.1_Pollenia_amentaria_genome_assembly,_chromosome:_4	AUGUSTUS	exon	105390561	105390627	.	+	.	ID=g31946.t1.exon2;Parent=g31946.t1;
OX031009.1_Pollenia_amentaria_genome_assembly,_chromosome:_4	AUGUSTUS	intron	105390628	105390711	1	+	.	ID=g31946.t1.intron2;Parent=g31946.t1;
OX031009.1_Pollenia_amentaria_genome_assembly,_chromosome:_4	AUGUSTUS	CDS	105390712	105391146	0.56	+	2	ID=g31946.t1.CDS3;Parent=g31946.t1;
OX031009.1_Pollenia_amentaria_genome_assembly,_chromosome:_4	AUGUSTUS	exon	105390712	105391146	.	+	.	ID=g31946.t1.exon3;Parent=g31946.t1;
OX031009.1_Pollenia_amentaria_genome_assembly,_chromosome:_4	AUGUSTUS	intron	105391147	105391435	0.56	+	.	ID=g31946.t1.intron3;Parent=g31946.t1;
OX031009.1_Pollenia_amentaria_genome_assembly,_chromosome:_4	AUGUSTUS	CDS	105391436	105391464	0.8	+	2	ID=g31946.t1.CDS4;Parent=g31946.t1;
OX031009.1_Pollenia_amentaria_genome_assembly,_chromosome:_4	AUGUSTUS	exon	105391436	105391464	.	+	.	ID=g31946.t1.exon4;Parent=g31946.t1;
OX031009.1_Pollenia_amentaria_genome_assembly,_chromosome:_4	AUGUSTUS	stop_codon	105391462	105391464	.	+	0	ID=g31946.t1.stop1;Parent=g31946.t1;
OX031009.1_Pollenia_amentaria_genome_assembly,_chromosome:_4	AUGUSTUS	gene	105416488	105416907	.	-	.	ID=g31947;
OX031009.1_Pollenia_amentaria_genome_assembly,_chromosome:_4	AUGUSTUS	mRNA	105416488	105416907	0.64	-	.	ID=g31947.t1;Parent=g31947;
OX031009.1_Pollenia_amentaria_genome_assembly,_chromosome:_4	AUGUSTUS	stop_codon	105416488	105416490	.	-	0	ID=g31947.t1.stop1;Parent=g31947.t1;
OX031009.1_Pollenia_amentaria_genome_assembly,_chromosome:_4	AUGUSTUS	CDS	105416488	105416677	0.64	-	1	ID=g31947.t1.CDS1;Parent=g31947.t1;
OX031009.1_Pollenia_amentaria_genome_assembly,_chromosome:_4	AUGUSTUS	exon	105416488	105416677	.	-	.	ID=g31947.t1.exon1;Parent=g31947.t1;
OX031009.1_Pollenia_amentaria_genome_assembly,_chromosome:_4	AUGUSTUS	intron	105416678	105416736	0.64	-	.	ID=g31947.t1.intron1;Parent=g31947.t1;
OX031009.1_Pollenia_amentaria_genome_assembly,_chromosome:_4	AUGUSTUS	CDS	105416737	105416759	0.64	-	0	ID=g31947.t1.CDS2;Parent=g31947.t1;
OX031009.1_Pollenia_amentaria_genome_assembly,_chromosome:_4	AUGUSTUS	exon	105416737	105416759	.	-	.	ID=g31947.t1.exon2;Parent=g31947.t1;
OX031009.1_Pollenia_amentaria_genome_assembly,_chromosome:_4	AUGUSTUS	intron	105416760	105416832	0.64	-	.	ID=g31947.t1.intron2;Parent=g31947.t1;
OX031009.1_Pollenia_amentaria_genome_assembly,_chromosome:_4	AUGUSTUS	CDS	105416833	105416907	1	-	0	ID=g31947.t1.CDS3;Parent=g31947.t1;
OX031009.1_Pollenia_amentaria_genome_assembly,_chromosome:_4	AUGUSTUS	exon	105416833	105416907	.	-	.	ID=g31947.t1.exon3;Parent=g31947.t1;
OX031009.1_Pollenia_amentaria_genome_assembly,_chromosome:_4	AUGUSTUS	start_codon	105416905	105416907	.	-	0	ID=g31947.t1.start1;Parent=g31947.t1;
OX031009.1_Pollenia_amentaria_genome_assembly,_chromosome:_4	AUGUSTUS	gene	105416488	105417362	.	-	.	ID=g31948;
OX031009.1_Pollenia_amentaria_genome_assembly,_chromosome:_4	AUGUSTUS	mRNA	105416991	105417362	0.99	-	.	ID=g31948.t1;Parent=g31948;
OX031009.1_Pollenia_amentaria_genome_assembly,_chromosome:_4	AUGUSTUS	stop_codon	105416991	105416993	.	-	0	ID=g31948.t1.stop1;Parent=g31948.t1;
OX031009.1_Pollenia_amentaria_genome_assembly,_chromosome:_4	AUGUSTUS	CDS	105416991	105417362	0.99	-	0	ID=g31948.t1.CDS1;Parent=g31948.t1;
OX031009.1_Pollenia_amentaria_genome_assembly,_chromosome:_4	AUGUSTUS	exon	105416991	105417362	.	-	.	ID=g31948.t1.exon1;Parent=g31948.t1;
OX031009.1_Pollenia_amentaria_genome_assembly,_chromosome:_4	AUGUSTUS	start_codon	105417360	105417362	.	-	0	ID=g31948.t1.start1;Parent=g31948.t1;
OX031009.1_Pollenia_amentaria_genome_assembly,_chromosome:_4	AUGUSTUS	mRNA	105416488	105417362	0.53	-	.	ID=g31948.t2;Parent=g31948;
OX031009.1_Pollenia_amentaria_genome_assembly,_chromosome:_4	AUGUSTUS	stop_codon	105416488	105416490	.	-	0	ID=g31948.t2.stop1;Parent=g31948.t2;
OX031009.1_Pollenia_amentaria_genome_assembly,_chromosome:_4	AUGUSTUS	CDS	105416488	105416759	0.6	-	2	ID=g31948.t2.CDS1;Parent=g31948.t2;
OX031009.1_Pollenia_amentaria_genome_assembly,_chromosome:_4	AUGUSTUS	exon	105416488	105416759	.	-	.	ID=g31948.t2.exon1;Parent=g31948.t2;
OX031009.1_Pollenia_amentaria_genome_assembly,_chromosome:_4	AUGUSTUS	intron	105416760	105417094	0.53	-	.	ID=g31948.t2.intron1;Parent=g31948.t2;
OX031009.1_Pollenia_amentaria_genome_assembly,_chromosome:_4	AUGUSTUS	CDS	105417095	105417362	0.53	-	0	ID=g31948.t2.CDS2;Parent=g31948.t2;
OX031009.1_Pollenia_amentaria_genome_assembly,_chromosome:_4	AUGUSTUS	exon	105417095	105417362	.	-	.	ID=g31948.t2.exon2;Parent=g31948.t2;
OX031009.1_Pollenia_amentaria_genome_assembly,_chromosome:_4	AUGUSTUS	start_codon	105417360	105417362	.	-	0	ID=g31948.t2.start1;Parent=g31948.t2;
OX031009.1_Pollenia_amentaria_genome_assembly,_chromosome:_4	AUGUSTUS	gene	105422344	105423015	.	-	.	ID=g31949;
OX031009.1_Pollenia_amentaria_genome_assembly,_chromosome:_4	AUGUSTUS	mRNA	105422344	105423015	0.99	-	.	ID=g31949.t1;Parent=g31949;
OX031009.1_Pollenia_amentaria_genome_assembly,_chromosome:_4	AUGUSTUS	stop_codon	105422344	105422346	.	-	0	ID=g31949.t1.stop1;Parent=g31949.t1;
OX031009.1_Pollenia_amentaria_genome_assembly,_chromosome:_4	AUGUSTUS	CDS	105422344	105423015	0.99	-	0	ID=g31949.t1.CDS1;Parent=g31949.t1;
OX031009.1_Pollenia_amentaria_genome_assembly,_chromosome:_4	AUGUSTUS	exon	105422344	105423015	.	-	.	ID=g31949.t1.exon1;Parent=g31949.t1;
OX031009.1_Pollenia_amentaria_genome_assembly,_chromosome:_4	AUGUSTUS	start_codon	105423013	105423015	.	-	0	ID=g31949.t1.start1;Parent=g31949.t1;
OX031009.1_Pollenia_amentaria_genome_assembly,_chromosome:_4	AUGUSTUS	gene	105436577	105437926	.	+	.	ID=g31950;
OX031009.1_Pollenia_amentaria_genome_assembly,_chromosome:_4	AUGUSTUS	mRNA	105436577	105437926	1	+	.	ID=g31950.t1;Parent=g31950;
OX031009.1_Pollenia_amentaria_genome_assembly,_chromosome:_4	AUGUSTUS	start_codon	105436577	105436579	.	+	0	ID=g31950.t1.start1;Parent=g31950.t1;
OX031009.1_Pollenia_amentaria_genome_assembly,_chromosome:_4	AUGUSTUS	CDS	105436577	105436703	1	+	0	ID=g31950.t1.CDS1;Parent=g31950.t1;
OX031009.1_Pollenia_amentaria_genome_assembly,_chromosome:_4	AUGUSTUS	exon	105436577	105436703	.	+	.	ID=g31950.t1.exon1;Parent=g31950.t1;
OX031009.1_Pollenia_amentaria_genome_assembly,_chromosome:_4	AUGUSTUS	intron	105436704	105436787	1	+	.	ID=g31950.t1.intron1;Parent=g31950.t1;
OX031009.1_Pollenia_amentaria_genome_assembly,_chromosome:_4	AUGUSTUS	CDS	105436788	105437926	1	+	2	ID=g31950.t1.CDS2;Parent=g31950.t1;
OX031009.1_Pollenia_amentaria_genome_assembly,_chromosome:_4	AUGUSTUS	exon	105436788	105437926	.	+	.	ID=g31950.t1.exon2;Parent=g31950.t1;
OX031009.1_Pollenia_amentaria_genome_assembly,_chromosome:_4	AUGUSTUS	stop_codon	105437924	105437926	.	+	0	ID=g31950.t1.stop1;Parent=g31950.t1;
OX031009.1_Pollenia_amentaria_genome_assembly,_chromosome:_4	AUGUSTUS	gene	105444682	105445782	.	+	.	ID=g31951;
OX031009.1_Pollenia_amentaria_genome_assembly,_chromosome:_4	AUGUSTUS	mRNA	105444682	105445782	1	+	.	ID=g31951.t1;Parent=g31951;
OX031009.1_Pollenia_amentaria_genome_assembly,_chromosome:_4	AUGUSTUS	start_codon	105444682	105444684	.	+	0	ID=g31951.t1.start1;Parent=g31951.t1;
OX031009.1_Pollenia_amentaria_genome_assembly,_chromosome:_4	AUGUSTUS	CDS	105444682	105444826	1	+	0	ID=g31951.t1.CDS1;Parent=g31951.t1;
OX031009.1_Pollenia_amentaria_genome_assembly,_chromosome:_4	AUGUSTUS	exon	105444682	105444826	.	+	.	ID=g31951.t1.exon1;Parent=g31951.t1;
OX031009.1_Pollenia_amentaria_genome_assembly,_chromosome:_4	AUGUSTUS	intron	105444827	105444970	1	+	.	ID=g31951.t1.intron1;Parent=g31951.t1;
OX031009.1_Pollenia_amentaria_genome_assembly,_chromosome:_4	AUGUSTUS	CDS	105444971	105445782	1	+	2	ID=g31951.t1.CDS2;Parent=g31951.t1;
OX031009.1_Pollenia_amentaria_genome_assembly,_chromosome:_4	AUGUSTUS	exon	105444971	105445782	.	+	.	ID=g31951.t1.exon2;Parent=g31951.t1;
OX031009.1_Pollenia_amentaria_genome_assembly,_chromosome:_4	AUGUSTUS	stop_codon	105445780	105445782	.	+	0	ID=g31951.t1.stop1;Parent=g31951.t1;
OX031009.1_Pollenia_amentaria_genome_assembly,_chromosome:_4	AUGUSTUS	gene	105451989	105491273	.	+	.	ID=g31952;
OX031009.1_Pollenia_amentaria_genome_assembly,_chromosome:_4	AUGUSTUS	mRNA	105451989	105491273	0.91	+	.	ID=g31952.t1;Parent=g31952;
OX031009.1_Pollenia_amentaria_genome_assembly,_chromosome:_4	AUGUSTUS	start_codon	105451989	105451991	.	+	0	ID=g31952.t1.start1;Parent=g31952.t1;
OX031009.1_Pollenia_amentaria_genome_assembly,_chromosome:_4	AUGUSTUS	CDS	105451989	105452215	1	+	0	ID=g31952.t1.CDS1;Parent=g31952.t1;
OX031009.1_Pollenia_amentaria_genome_assembly,_chromosome:_4	AUGUSTUS	exon	105451989	105452215	.	+	.	ID=g31952.t1.exon1;Parent=g31952.t1;
OX031009.1_Pollenia_amentaria_genome_assembly,_chromosome:_4	AUGUSTUS	intron	105452216	105452276	1	+	.	ID=g31952.t1.intron1;Parent=g31952.t1;
OX031009.1_Pollenia_amentaria_genome_assembly,_chromosome:_4	AUGUSTUS	CDS	105452277	105453245	1	+	1	ID=g31952.t1.CDS2;Parent=g31952.t1;
OX031009.1_Pollenia_amentaria_genome_assembly,_chromosome:_4	AUGUSTUS	exon	105452277	105453245	.	+	.	ID=g31952.t1.exon2;Parent=g31952.t1;
OX031009.1_Pollenia_amentaria_genome_assembly,_chromosome:_4	AUGUSTUS	intron	105453246	105491029	0.91	+	.	ID=g31952.t1.intron2;Parent=g31952.t1;
OX031009.1_Pollenia_amentaria_genome_assembly,_chromosome:_4	AUGUSTUS	CDS	105491030	105491273	0.91	+	1	ID=g31952.t1.CDS3;Parent=g31952.t1;
OX031009.1_Pollenia_amentaria_genome_assembly,_chromosome:_4	AUGUSTUS	exon	105491030	105491273	.	+	.	ID=g31952.t1.exon3;Parent=g31952.t1;
OX031009.1_Pollenia_amentaria_genome_assembly,_chromosome:_4	AUGUSTUS	stop_codon	105491271	105491273	.	+	0	ID=g31952.t1.stop1;Parent=g31952.t1;
OX031009.1_Pollenia_amentaria_genome_assembly,_chromosome:_4	AUGUSTUS	gene	105542459	105546938	.	-	.	ID=g31953;
OX031009.1_Pollenia_amentaria_genome_assembly,_chromosome:_4	AUGUSTUS	mRNA	105542459	105546938	0.21	-	.	ID=g31953.t1;Parent=g31953;
OX031009.1_Pollenia_amentaria_genome_assembly,_chromosome:_4	AUGUSTUS	stop_codon	105542459	105542461	.	-	0	ID=g31953.t1.stop1;Parent=g31953.t1;
OX031009.1_Pollenia_amentaria_genome_assembly,_chromosome:_4	AUGUSTUS	CDS	105542459	105542581	0.5	-	0	ID=g31953.t1.CDS1;Parent=g31953.t1;
OX031009.1_Pollenia_amentaria_genome_assembly,_chromosome:_4	AUGUSTUS	exon	105542459	105542581	.	-	.	ID=g31953.t1.exon1;Parent=g31953.t1;
OX031009.1_Pollenia_amentaria_genome_assembly,_chromosome:_4	AUGUSTUS	intron	105542582	105546806	0.35	-	.	ID=g31953.t1.intron1;Parent=g31953.t1;
OX031009.1_Pollenia_amentaria_genome_assembly,_chromosome:_4	AUGUSTUS	CDS	105546807	105546938	0.35	-	0	ID=g31953.t1.CDS2;Parent=g31953.t1;
OX031009.1_Pollenia_amentaria_genome_assembly,_chromosome:_4	AUGUSTUS	exon	105546807	105546938	.	-	.	ID=g31953.t1.exon2;Parent=g31953.t1;
OX031009.1_Pollenia_amentaria_genome_assembly,_chromosome:_4	AUGUSTUS	start_codon	105546936	105546938	.	-	0	ID=g31953.t1.start1;Parent=g31953.t1;
OX031009.1_Pollenia_amentaria_genome_assembly,_chromosome:_4	AUGUSTUS	gene	105707199	105713319	.	+	.	ID=g31954;
OX031009.1_Pollenia_amentaria_genome_assembly,_chromosome:_4	AUGUSTUS	mRNA	105707199	105713319	0.66	+	.	ID=g31954.t1;Parent=g31954;
OX031009.1_Pollenia_amentaria_genome_assembly,_chromosome:_4	AUGUSTUS	start_codon	105707199	105707201	.	+	0	ID=g31954.t1.start1;Parent=g31954.t1;
OX031009.1_Pollenia_amentaria_genome_assembly,_chromosome:_4	AUGUSTUS	CDS	105707199	105707248	0.68	+	0	ID=g31954.t1.CDS1;Parent=g31954.t1;
OX031009.1_Pollenia_amentaria_genome_assembly,_chromosome:_4	AUGUSTUS	exon	105707199	105707248	.	+	.	ID=g31954.t1.exon1;Parent=g31954.t1;
OX031009.1_Pollenia_amentaria_genome_assembly,_chromosome:_4	AUGUSTUS	intron	105707249	105713039	0.7	+	.	ID=g31954.t1.intron1;Parent=g31954.t1;
OX031009.1_Pollenia_amentaria_genome_assembly,_chromosome:_4	AUGUSTUS	CDS	105713040	105713319	0.92	+	1	ID=g31954.t1.CDS2;Parent=g31954.t1;
OX031009.1_Pollenia_amentaria_genome_assembly,_chromosome:_4	AUGUSTUS	exon	105713040	105713319	.	+	.	ID=g31954.t1.exon2;Parent=g31954.t1;
OX031009.1_Pollenia_amentaria_genome_assembly,_chromosome:_4	AUGUSTUS	stop_codon	105713317	105713319	.	+	0	ID=g31954.t1.stop1;Parent=g31954.t1;
OX031009.1_Pollenia_amentaria_genome_assembly,_chromosome:_4	AUGUSTUS	gene	105767202	105768155	.	+	.	ID=g31955;
OX031009.1_Pollenia_amentaria_genome_assembly,_chromosome:_4	AUGUSTUS	mRNA	105767202	105768155	1	+	.	ID=g31955.t1;Parent=g31955;
OX031009.1_Pollenia_amentaria_genome_assembly,_chromosome:_4	AUGUSTUS	start_codon	105767202	105767204	.	+	0	ID=g31955.t1.start1;Parent=g31955.t1;
OX031009.1_Pollenia_amentaria_genome_assembly,_chromosome:_4	AUGUSTUS	CDS	105767202	105768155	1	+	0	ID=g31955.t1.CDS1;Parent=g31955.t1;
OX031009.1_Pollenia_amentaria_genome_assembly,_chromosome:_4	AUGUSTUS	exon	105767202	105768155	.	+	.	ID=g31955.t1.exon1;Parent=g31955.t1;
OX031009.1_Pollenia_amentaria_genome_assembly,_chromosome:_4	AUGUSTUS	stop_codon	105768153	105768155	.	+	0	ID=g31955.t1.stop1;Parent=g31955.t1;
OX031009.1_Pollenia_amentaria_genome_assembly,_chromosome:_4	AUGUSTUS	gene	105809410	105812659	.	+	.	ID=g31956;
OX031009.1_Pollenia_amentaria_genome_assembly,_chromosome:_4	AUGUSTUS	mRNA	105810674	105812659	1	+	.	ID=g31956.t1;Parent=g31956;
OX031009.1_Pollenia_amentaria_genome_assembly,_chromosome:_4	AUGUSTUS	start_codon	105810674	105810676	.	+	0	ID=g31956.t1.start1;Parent=g31956.t1;
OX031009.1_Pollenia_amentaria_genome_assembly,_chromosome:_4	AUGUSTUS	CDS	105810674	105810718	1	+	0	ID=g31956.t1.CDS1;Parent=g31956.t1;
OX031009.1_Pollenia_amentaria_genome_assembly,_chromosome:_4	AUGUSTUS	exon	105810674	105810718	.	+	.	ID=g31956.t1.exon1;Parent=g31956.t1;
OX031009.1_Pollenia_amentaria_genome_assembly,_chromosome:_4	AUGUSTUS	intron	105810719	105810904	1	+	.	ID=g31956.t1.intron1;Parent=g31956.t1;
OX031009.1_Pollenia_amentaria_genome_assembly,_chromosome:_4	AUGUSTUS	CDS	105810905	105812659	1	+	0	ID=g31956.t1.CDS2;Parent=g31956.t1;
OX031009.1_Pollenia_amentaria_genome_assembly,_chromosome:_4	AUGUSTUS	exon	105810905	105812659	.	+	.	ID=g31956.t1.exon2;Parent=g31956.t1;
OX031009.1_Pollenia_amentaria_genome_assembly,_chromosome:_4	AUGUSTUS	stop_codon	105812657	105812659	.	+	0	ID=g31956.t1.stop1;Parent=g31956.t1;
OX031009.1_Pollenia_amentaria_genome_assembly,_chromosome:_4	GeneMark.hmm3	mRNA	105809410	105812659	.	+	.	ID=g31956.t2;Parent=g31956;
OX031009.1_Pollenia_amentaria_genome_assembly,_chromosome:_4	GeneMark.hmm3	start_codon	105809410	105809412	.	+	0	ID=g31956.t2.start1;Parent=g31956.t2;
OX031009.1_Pollenia_amentaria_genome_assembly,_chromosome:_4	GeneMark.hmm3	CDS	105809410	105809418	.	+	0	ID=g31956.t2.CDS1;Parent=g31956.t2;
OX031009.1_Pollenia_amentaria_genome_assembly,_chromosome:_4	GeneMark.hmm3	exon	105809410	105809418	0	+	.	ID=g31956.t2.exon1;Parent=g31956.t2;
OX031009.1_Pollenia_amentaria_genome_assembly,_chromosome:_4	GeneMark.hmm3	intron	105809419	105810937	.	+	0	ID=g31956.t2.intron1;Parent=g31956.t2;
OX031009.1_Pollenia_amentaria_genome_assembly,_chromosome:_4	GeneMark.hmm3	CDS	105810938	105812659	.	+	0	ID=g31956.t2.CDS2;Parent=g31956.t2;
OX031009.1_Pollenia_amentaria_genome_assembly,_chromosome:_4	GeneMark.hmm3	exon	105810938	105812659	0	+	.	ID=g31956.t2.exon2;Parent=g31956.t2;
OX031009.1_Pollenia_amentaria_genome_assembly,_chromosome:_4	GeneMark.hmm3	stop_codon	105812657	105812659	.	+	0	ID=g31956.t2.stop1;Parent=g31956.t2;
OX031009.1_Pollenia_amentaria_genome_assembly,_chromosome:_4	AUGUSTUS	gene	105822433	105825554	.	+	.	ID=g31957;
OX031009.1_Pollenia_amentaria_genome_assembly,_chromosome:_4	AUGUSTUS	mRNA	105822433	105825554	0.45	+	.	ID=g31957.t1;Parent=g31957;
OX031009.1_Pollenia_amentaria_genome_assembly,_chromosome:_4	AUGUSTUS	start_codon	105822433	105822435	.	+	0	ID=g31957.t1.start1;Parent=g31957.t1;
OX031009.1_Pollenia_amentaria_genome_assembly,_chromosome:_4	AUGUSTUS	CDS	105822433	105823138	0.94	+	0	ID=g31957.t1.CDS1;Parent=g31957.t1;
OX031009.1_Pollenia_amentaria_genome_assembly,_chromosome:_4	AUGUSTUS	exon	105822433	105823138	.	+	.	ID=g31957.t1.exon1;Parent=g31957.t1;
OX031009.1_Pollenia_amentaria_genome_assembly,_chromosome:_4	AUGUSTUS	intron	105823139	105825537	0.45	+	.	ID=g31957.t1.intron1;Parent=g31957.t1;
OX031009.1_Pollenia_amentaria_genome_assembly,_chromosome:_4	AUGUSTUS	CDS	105825538	105825554	0.47	+	2	ID=g31957.t1.CDS2;Parent=g31957.t1;
OX031009.1_Pollenia_amentaria_genome_assembly,_chromosome:_4	AUGUSTUS	exon	105825538	105825554	.	+	.	ID=g31957.t1.exon2;Parent=g31957.t1;
OX031009.1_Pollenia_amentaria_genome_assembly,_chromosome:_4	AUGUSTUS	stop_codon	105825552	105825554	.	+	0	ID=g31957.t1.stop1;Parent=g31957.t1;
OX031009.1_Pollenia_amentaria_genome_assembly,_chromosome:_4	AUGUSTUS	gene	105833823	105834107	.	-	.	ID=g31958;
OX031009.1_Pollenia_amentaria_genome_assembly,_chromosome:_4	AUGUSTUS	mRNA	105833823	105834107	0.84	-	.	ID=g31958.t1;Parent=g31958;
OX031009.1_Pollenia_amentaria_genome_assembly,_chromosome:_4	AUGUSTUS	stop_codon	105833823	105833825	.	-	0	ID=g31958.t1.stop1;Parent=g31958.t1;
OX031009.1_Pollenia_amentaria_genome_assembly,_chromosome:_4	AUGUSTUS	CDS	105833823	105834107	0.84	-	0	ID=g31958.t1.CDS1;Parent=g31958.t1;
OX031009.1_Pollenia_amentaria_genome_assembly,_chromosome:_4	AUGUSTUS	exon	105833823	105834107	.	-	.	ID=g31958.t1.exon1;Parent=g31958.t1;
OX031009.1_Pollenia_amentaria_genome_assembly,_chromosome:_4	AUGUSTUS	start_codon	105834105	105834107	.	-	0	ID=g31958.t1.start1;Parent=g31958.t1;
OX031009.1_Pollenia_amentaria_genome_assembly,_chromosome:_4	AUGUSTUS	gene	105834158	105834844	.	-	.	ID=g31959;
OX031009.1_Pollenia_amentaria_genome_assembly,_chromosome:_4	AUGUSTUS	mRNA	105834158	105834844	0.32	-	.	ID=g31959.t1;Parent=g31959;
OX031009.1_Pollenia_amentaria_genome_assembly,_chromosome:_4	AUGUSTUS	stop_codon	105834158	105834160	.	-	0	ID=g31959.t1.stop1;Parent=g31959.t1;
OX031009.1_Pollenia_amentaria_genome_assembly,_chromosome:_4	AUGUSTUS	CDS	105834158	105834648	0.63	-	2	ID=g31959.t1.CDS1;Parent=g31959.t1;
OX031009.1_Pollenia_amentaria_genome_assembly,_chromosome:_4	AUGUSTUS	exon	105834158	105834648	.	-	.	ID=g31959.t1.exon1;Parent=g31959.t1;
OX031009.1_Pollenia_amentaria_genome_assembly,_chromosome:_4	AUGUSTUS	intron	105834649	105834711	0.43	-	.	ID=g31959.t1.intron1;Parent=g31959.t1;
OX031009.1_Pollenia_amentaria_genome_assembly,_chromosome:_4	AUGUSTUS	CDS	105834712	105834844	0.42	-	0	ID=g31959.t1.CDS2;Parent=g31959.t1;
OX031009.1_Pollenia_amentaria_genome_assembly,_chromosome:_4	AUGUSTUS	exon	105834712	105834844	.	-	.	ID=g31959.t1.exon2;Parent=g31959.t1;
OX031009.1_Pollenia_amentaria_genome_assembly,_chromosome:_4	AUGUSTUS	start_codon	105834842	105834844	.	-	0	ID=g31959.t1.start1;Parent=g31959.t1;
OX031009.1_Pollenia_amentaria_genome_assembly,_chromosome:_4	AUGUSTUS	gene	105834158	105837891	.	-	.	ID=g31960;
OX031009.1_Pollenia_amentaria_genome_assembly,_chromosome:_4	AUGUSTUS	mRNA	105835040	105836473	0.87	-	.	ID=g31960.t1;Parent=g31960;
OX031009.1_Pollenia_amentaria_genome_assembly,_chromosome:_4	AUGUSTUS	stop_codon	105835040	105835042	.	-	0	ID=g31960.t1.stop1;Parent=g31960.t1;
OX031009.1_Pollenia_amentaria_genome_assembly,_chromosome:_4	AUGUSTUS	CDS	105835040	105836473	0.87	-	0	ID=g31960.t1.CDS1;Parent=g31960.t1;
OX031009.1_Pollenia_amentaria_genome_assembly,_chromosome:_4	AUGUSTUS	exon	105835040	105836473	.	-	.	ID=g31960.t1.exon1;Parent=g31960.t1;
OX031009.1_Pollenia_amentaria_genome_assembly,_chromosome:_4	AUGUSTUS	start_codon	105836471	105836473	.	-	0	ID=g31960.t1.start1;Parent=g31960.t1;
OX031009.1_Pollenia_amentaria_genome_assembly,_chromosome:_4	AUGUSTUS	mRNA	105834158	105837669	0.11	-	.	ID=g31960.t2;Parent=g31960;
OX031009.1_Pollenia_amentaria_genome_assembly,_chromosome:_4	AUGUSTUS	stop_codon	105834158	105834160	.	-	0	ID=g31960.t2.stop1;Parent=g31960.t2;
OX031009.1_Pollenia_amentaria_genome_assembly,_chromosome:_4	AUGUSTUS	CDS	105834158	105834553	0.84	-	0	ID=g31960.t2.CDS1;Parent=g31960.t2;
OX031009.1_Pollenia_amentaria_genome_assembly,_chromosome:_4	AUGUSTUS	exon	105834158	105834553	.	-	.	ID=g31960.t2.exon1;Parent=g31960.t2;
OX031009.1_Pollenia_amentaria_genome_assembly,_chromosome:_4	AUGUSTUS	intron	105834554	105834715	0.69	-	.	ID=g31960.t2.intron1;Parent=g31960.t2;
OX031009.1_Pollenia_amentaria_genome_assembly,_chromosome:_4	AUGUSTUS	CDS	105834716	105834825	0.43	-	2	ID=g31960.t2.CDS2;Parent=g31960.t2;
OX031009.1_Pollenia_amentaria_genome_assembly,_chromosome:_4	AUGUSTUS	exon	105834716	105834825	.	-	.	ID=g31960.t2.exon2;Parent=g31960.t2;
OX031009.1_Pollenia_amentaria_genome_assembly,_chromosome:_4	AUGUSTUS	intron	105834826	105835200	0.4	-	.	ID=g31960.t2.intron2;Parent=g31960.t2;
OX031009.1_Pollenia_amentaria_genome_assembly,_chromosome:_4	AUGUSTUS	CDS	105835201	105835414	0.41	-	0	ID=g31960.t2.CDS3;Parent=g31960.t2;
OX031009.1_Pollenia_amentaria_genome_assembly,_chromosome:_4	AUGUSTUS	exon	105835201	105835414	.	-	.	ID=g31960.t2.exon3;Parent=g31960.t2;
OX031009.1_Pollenia_amentaria_genome_assembly,_chromosome:_4	AUGUSTUS	intron	105835415	105835720	0.37	-	.	ID=g31960.t2.intron3;Parent=g31960.t2;
OX031009.1_Pollenia_amentaria_genome_assembly,_chromosome:_4	AUGUSTUS	CDS	105835721	105835995	0.3	-	2	ID=g31960.t2.CDS4;Parent=g31960.t2;
OX031009.1_Pollenia_amentaria_genome_assembly,_chromosome:_4	AUGUSTUS	exon	105835721	105835995	.	-	.	ID=g31960.t2.exon4;Parent=g31960.t2;
OX031009.1_Pollenia_amentaria_genome_assembly,_chromosome:_4	AUGUSTUS	intron	105835996	105836861	0.62	-	.	ID=g31960.t2.intron4;Parent=g31960.t2;
OX031009.1_Pollenia_amentaria_genome_assembly,_chromosome:_4	AUGUSTUS	CDS	105836862	105837669	0.97	-	0	ID=g31960.t2.CDS5;Parent=g31960.t2;
OX031009.1_Pollenia_amentaria_genome_assembly,_chromosome:_4	AUGUSTUS	exon	105836862	105837669	.	-	.	ID=g31960.t2.exon5;Parent=g31960.t2;
OX031009.1_Pollenia_amentaria_genome_assembly,_chromosome:_4	AUGUSTUS	start_codon	105837667	105837669	.	-	0	ID=g31960.t2.start1;Parent=g31960.t2;
OX031009.1_Pollenia_amentaria_genome_assembly,_chromosome:_4	AUGUSTUS	mRNA	105836779	105837891	0.58	-	.	ID=g31960.t3;Parent=g31960;
OX031009.1_Pollenia_amentaria_genome_assembly,_chromosome:_4	AUGUSTUS	stop_codon	105836779	105836781	.	-	0	ID=g31960.t3.stop1;Parent=g31960.t3;
OX031009.1_Pollenia_amentaria_genome_assembly,_chromosome:_4	AUGUSTUS	CDS	105836779	105837891	0.58	-	0	ID=g31960.t3.CDS1;Parent=g31960.t3;
OX031009.1_Pollenia_amentaria_genome_assembly,_chromosome:_4	AUGUSTUS	exon	105836779	105837891	.	-	.	ID=g31960.t3.exon1;Parent=g31960.t3;
OX031009.1_Pollenia_amentaria_genome_assembly,_chromosome:_4	AUGUSTUS	start_codon	105837889	105837891	.	-	0	ID=g31960.t3.start1;Parent=g31960.t3;
OX031009.1_Pollenia_amentaria_genome_assembly,_chromosome:_4	AUGUSTUS	gene	105961467	105963203	.	+	.	ID=g31961;
OX031009.1_Pollenia_amentaria_genome_assembly,_chromosome:_4	AUGUSTUS	mRNA	105961467	105963203	1	+	.	ID=g31961.t1;Parent=g31961;
OX031009.1_Pollenia_amentaria_genome_assembly,_chromosome:_4	AUGUSTUS	start_codon	105961467	105961469	.	+	0	ID=g31961.t1.start1;Parent=g31961.t1;
OX031009.1_Pollenia_amentaria_genome_assembly,_chromosome:_4	AUGUSTUS	CDS	105961467	105963203	1	+	0	ID=g31961.t1.CDS1;Parent=g31961.t1;
OX031009.1_Pollenia_amentaria_genome_assembly,_chromosome:_4	AUGUSTUS	exon	105961467	105963203	.	+	.	ID=g31961.t1.exon1;Parent=g31961.t1;
OX031009.1_Pollenia_amentaria_genome_assembly,_chromosome:_4	AUGUSTUS	stop_codon	105963201	105963203	.	+	0	ID=g31961.t1.stop1;Parent=g31961.t1;
OX031009.1_Pollenia_amentaria_genome_assembly,_chromosome:_4	AUGUSTUS	gene	105966157	105970319	.	-	.	ID=g31962;
OX031009.1_Pollenia_amentaria_genome_assembly,_chromosome:_4	AUGUSTUS	mRNA	105966157	105970319	0.29	-	.	ID=g31962.t1;Parent=g31962;
OX031009.1_Pollenia_amentaria_genome_assembly,_chromosome:_4	AUGUSTUS	stop_codon	105966157	105966159	.	-	0	ID=g31962.t1.stop1;Parent=g31962.t1;
OX031009.1_Pollenia_amentaria_genome_assembly,_chromosome:_4	AUGUSTUS	CDS	105966157	105967334	0.98	-	2	ID=g31962.t1.CDS1;Parent=g31962.t1;
OX031009.1_Pollenia_amentaria_genome_assembly,_chromosome:_4	AUGUSTUS	exon	105966157	105967334	.	-	.	ID=g31962.t1.exon1;Parent=g31962.t1;
OX031009.1_Pollenia_amentaria_genome_assembly,_chromosome:_4	AUGUSTUS	intron	105967335	105970132	0.29	-	.	ID=g31962.t1.intron1;Parent=g31962.t1;
OX031009.1_Pollenia_amentaria_genome_assembly,_chromosome:_4	AUGUSTUS	CDS	105970133	105970319	0.61	-	0	ID=g31962.t1.CDS2;Parent=g31962.t1;
OX031009.1_Pollenia_amentaria_genome_assembly,_chromosome:_4	AUGUSTUS	exon	105970133	105970319	.	-	.	ID=g31962.t1.exon2;Parent=g31962.t1;
OX031009.1_Pollenia_amentaria_genome_assembly,_chromosome:_4	AUGUSTUS	start_codon	105970317	105970319	.	-	0	ID=g31962.t1.start1;Parent=g31962.t1;
OX031009.1_Pollenia_amentaria_genome_assembly,_chromosome:_4	AUGUSTUS	gene	105994363	105999094	.	+	.	ID=g31963;
OX031009.1_Pollenia_amentaria_genome_assembly,_chromosome:_4	AUGUSTUS	mRNA	105994363	105999094	1	+	.	ID=g31963.t1;Parent=g31963;
OX031009.1_Pollenia_amentaria_genome_assembly,_chromosome:_4	AUGUSTUS	start_codon	105994363	105994365	.	+	0	ID=g31963.t1.start1;Parent=g31963.t1;
OX031009.1_Pollenia_amentaria_genome_assembly,_chromosome:_4	AUGUSTUS	CDS	105994363	105994458	1	+	0	ID=g31963.t1.CDS1;Parent=g31963.t1;
OX031009.1_Pollenia_amentaria_genome_assembly,_chromosome:_4	AUGUSTUS	exon	105994363	105994458	.	+	.	ID=g31963.t1.exon1;Parent=g31963.t1;
OX031009.1_Pollenia_amentaria_genome_assembly,_chromosome:_4	AUGUSTUS	intron	105994459	105997360	1	+	.	ID=g31963.t1.intron1;Parent=g31963.t1;
OX031009.1_Pollenia_amentaria_genome_assembly,_chromosome:_4	AUGUSTUS	CDS	105997361	105999094	1	+	0	ID=g31963.t1.CDS2;Parent=g31963.t1;
OX031009.1_Pollenia_amentaria_genome_assembly,_chromosome:_4	AUGUSTUS	exon	105997361	105999094	.	+	.	ID=g31963.t1.exon2;Parent=g31963.t1;
OX031009.1_Pollenia_amentaria_genome_assembly,_chromosome:_4	AUGUSTUS	stop_codon	105999092	105999094	.	+	0	ID=g31963.t1.stop1;Parent=g31963.t1;
OX031009.1_Pollenia_amentaria_genome_assembly,_chromosome:_4	AUGUSTUS	gene	106005326	106006003	.	-	.	ID=g31964;
OX031009.1_Pollenia_amentaria_genome_assembly,_chromosome:_4	AUGUSTUS	mRNA	106005326	106006003	1	-	.	ID=g31964.t1;Parent=g31964;
OX031009.1_Pollenia_amentaria_genome_assembly,_chromosome:_4	AUGUSTUS	stop_codon	106005326	106005328	.	-	0	ID=g31964.t1.stop1;Parent=g31964.t1;
OX031009.1_Pollenia_amentaria_genome_assembly,_chromosome:_4	AUGUSTUS	CDS	106005326	106005729	1	-	2	ID=g31964.t1.CDS1;Parent=g31964.t1;
OX031009.1_Pollenia_amentaria_genome_assembly,_chromosome:_4	AUGUSTUS	exon	106005326	106005729	.	-	.	ID=g31964.t1.exon1;Parent=g31964.t1;
OX031009.1_Pollenia_amentaria_genome_assembly,_chromosome:_4	AUGUSTUS	intron	106005730	106005783	1	-	.	ID=g31964.t1.intron1;Parent=g31964.t1;
OX031009.1_Pollenia_amentaria_genome_assembly,_chromosome:_4	AUGUSTUS	CDS	106005784	106006003	1	-	0	ID=g31964.t1.CDS2;Parent=g31964.t1;
OX031009.1_Pollenia_amentaria_genome_assembly,_chromosome:_4	AUGUSTUS	exon	106005784	106006003	.	-	.	ID=g31964.t1.exon2;Parent=g31964.t1;
OX031009.1_Pollenia_amentaria_genome_assembly,_chromosome:_4	AUGUSTUS	start_codon	106006001	106006003	.	-	0	ID=g31964.t1.start1;Parent=g31964.t1;
OX031009.1_Pollenia_amentaria_genome_assembly,_chromosome:_4	AUGUSTUS	gene	106013963	106015036	.	-	.	ID=g31965;
OX031009.1_Pollenia_amentaria_genome_assembly,_chromosome:_4	AUGUSTUS	mRNA	106013963	106015036	1	-	.	ID=g31965.t1;Parent=g31965;
OX031009.1_Pollenia_amentaria_genome_assembly,_chromosome:_4	AUGUSTUS	stop_codon	106013963	106013965	.	-	0	ID=g31965.t1.stop1;Parent=g31965.t1;
OX031009.1_Pollenia_amentaria_genome_assembly,_chromosome:_4	AUGUSTUS	CDS	106013963	106015036	1	-	0	ID=g31965.t1.CDS1;Parent=g31965.t1;
OX031009.1_Pollenia_amentaria_genome_assembly,_chromosome:_4	AUGUSTUS	exon	106013963	106015036	.	-	.	ID=g31965.t1.exon1;Parent=g31965.t1;
OX031009.1_Pollenia_amentaria_genome_assembly,_chromosome:_4	AUGUSTUS	start_codon	106015034	106015036	.	-	0	ID=g31965.t1.start1;Parent=g31965.t1;
OX031009.1_Pollenia_amentaria_genome_assembly,_chromosome:_4	AUGUSTUS	gene	106035668	106040665	.	-	.	ID=g31966;
OX031009.1_Pollenia_amentaria_genome_assembly,_chromosome:_4	AUGUSTUS	mRNA	106035668	106040665	1	-	.	ID=g31966.t1;Parent=g31966;
OX031009.1_Pollenia_amentaria_genome_assembly,_chromosome:_4	AUGUSTUS	stop_codon	106035668	106035670	.	-	0	ID=g31966.t1.stop1;Parent=g31966.t1;
OX031009.1_Pollenia_amentaria_genome_assembly,_chromosome:_4	AUGUSTUS	CDS	106035668	106036711	1	-	0	ID=g31966.t1.CDS1;Parent=g31966.t1;
OX031009.1_Pollenia_amentaria_genome_assembly,_chromosome:_4	AUGUSTUS	exon	106035668	106036711	.	-	.	ID=g31966.t1.exon1;Parent=g31966.t1;
OX031009.1_Pollenia_amentaria_genome_assembly,_chromosome:_4	AUGUSTUS	intron	106036712	106040266	1	-	.	ID=g31966.t1.intron1;Parent=g31966.t1;
OX031009.1_Pollenia_amentaria_genome_assembly,_chromosome:_4	AUGUSTUS	CDS	106040267	106040665	1	-	0	ID=g31966.t1.CDS2;Parent=g31966.t1;
OX031009.1_Pollenia_amentaria_genome_assembly,_chromosome:_4	AUGUSTUS	exon	106040267	106040665	.	-	.	ID=g31966.t1.exon2;Parent=g31966.t1;
OX031009.1_Pollenia_amentaria_genome_assembly,_chromosome:_4	AUGUSTUS	start_codon	106040663	106040665	.	-	0	ID=g31966.t1.start1;Parent=g31966.t1;
OX031009.1_Pollenia_amentaria_genome_assembly,_chromosome:_4	AUGUSTUS	gene	106041734	106053315	.	+	.	ID=g31967;
OX031009.1_Pollenia_amentaria_genome_assembly,_chromosome:_4	AUGUSTUS	mRNA	106041734	106053315	1	+	.	ID=g31967.t1;Parent=g31967;
OX031009.1_Pollenia_amentaria_genome_assembly,_chromosome:_4	AUGUSTUS	start_codon	106041734	106041736	.	+	0	ID=g31967.t1.start1;Parent=g31967.t1;
OX031009.1_Pollenia_amentaria_genome_assembly,_chromosome:_4	AUGUSTUS	CDS	106041734	106041938	1	+	0	ID=g31967.t1.CDS1;Parent=g31967.t1;
OX031009.1_Pollenia_amentaria_genome_assembly,_chromosome:_4	AUGUSTUS	exon	106041734	106041938	.	+	.	ID=g31967.t1.exon1;Parent=g31967.t1;
OX031009.1_Pollenia_amentaria_genome_assembly,_chromosome:_4	AUGUSTUS	intron	106041939	106052755	1	+	.	ID=g31967.t1.intron1;Parent=g31967.t1;
OX031009.1_Pollenia_amentaria_genome_assembly,_chromosome:_4	AUGUSTUS	CDS	106052756	106053315	1	+	2	ID=g31967.t1.CDS2;Parent=g31967.t1;
OX031009.1_Pollenia_amentaria_genome_assembly,_chromosome:_4	AUGUSTUS	exon	106052756	106053315	.	+	.	ID=g31967.t1.exon2;Parent=g31967.t1;
OX031009.1_Pollenia_amentaria_genome_assembly,_chromosome:_4	AUGUSTUS	stop_codon	106053313	106053315	.	+	0	ID=g31967.t1.stop1;Parent=g31967.t1;
OX031009.1_Pollenia_amentaria_genome_assembly,_chromosome:_4	AUGUSTUS	gene	106053418	106062140	.	-	.	ID=g31968;
OX031009.1_Pollenia_amentaria_genome_assembly,_chromosome:_4	AUGUSTUS	mRNA	106053418	106062140	1	-	.	ID=g31968.t1;Parent=g31968;
OX031009.1_Pollenia_amentaria_genome_assembly,_chromosome:_4	AUGUSTUS	stop_codon	106053418	106053420	.	-	0	ID=g31968.t1.stop1;Parent=g31968.t1;
OX031009.1_Pollenia_amentaria_genome_assembly,_chromosome:_4	AUGUSTUS	CDS	106053418	106054359	1	-	0	ID=g31968.t1.CDS1;Parent=g31968.t1;
OX031009.1_Pollenia_amentaria_genome_assembly,_chromosome:_4	AUGUSTUS	exon	106053418	106054359	.	-	.	ID=g31968.t1.exon1;Parent=g31968.t1;
OX031009.1_Pollenia_amentaria_genome_assembly,_chromosome:_4	AUGUSTUS	intron	106054360	106054416	1	-	.	ID=g31968.t1.intron1;Parent=g31968.t1;
OX031009.1_Pollenia_amentaria_genome_assembly,_chromosome:_4	AUGUSTUS	CDS	106054417	106054519	1	-	1	ID=g31968.t1.CDS2;Parent=g31968.t1;
OX031009.1_Pollenia_amentaria_genome_assembly,_chromosome:_4	AUGUSTUS	exon	106054417	106054519	.	-	.	ID=g31968.t1.exon2;Parent=g31968.t1;
OX031009.1_Pollenia_amentaria_genome_assembly,_chromosome:_4	AUGUSTUS	intron	106054520	106054578	1	-	.	ID=g31968.t1.intron2;Parent=g31968.t1;
OX031009.1_Pollenia_amentaria_genome_assembly,_chromosome:_4	AUGUSTUS	CDS	106054579	106054839	1	-	1	ID=g31968.t1.CDS3;Parent=g31968.t1;
OX031009.1_Pollenia_amentaria_genome_assembly,_chromosome:_4	AUGUSTUS	exon	106054579	106054839	.	-	.	ID=g31968.t1.exon3;Parent=g31968.t1;
OX031009.1_Pollenia_amentaria_genome_assembly,_chromosome:_4	AUGUSTUS	intron	106054840	106056188	1	-	.	ID=g31968.t1.intron3;Parent=g31968.t1;
OX031009.1_Pollenia_amentaria_genome_assembly,_chromosome:_4	AUGUSTUS	CDS	106056189	106056718	1	-	0	ID=g31968.t1.CDS4;Parent=g31968.t1;
OX031009.1_Pollenia_amentaria_genome_assembly,_chromosome:_4	AUGUSTUS	exon	106056189	106056718	.	-	.	ID=g31968.t1.exon4;Parent=g31968.t1;
OX031009.1_Pollenia_amentaria_genome_assembly,_chromosome:_4	AUGUSTUS	intron	106056719	106059558	1	-	.	ID=g31968.t1.intron4;Parent=g31968.t1;
OX031009.1_Pollenia_amentaria_genome_assembly,_chromosome:_4	AUGUSTUS	CDS	106059559	106060810	1	-	1	ID=g31968.t1.CDS5;Parent=g31968.t1;
OX031009.1_Pollenia_amentaria_genome_assembly,_chromosome:_4	AUGUSTUS	exon	106059559	106060810	.	-	.	ID=g31968.t1.exon5;Parent=g31968.t1;
OX031009.1_Pollenia_amentaria_genome_assembly,_chromosome:_4	AUGUSTUS	intron	106060811	106061130	1	-	.	ID=g31968.t1.intron5;Parent=g31968.t1;
OX031009.1_Pollenia_amentaria_genome_assembly,_chromosome:_4	AUGUSTUS	CDS	106061131	106061344	1	-	2	ID=g31968.t1.CDS6;Parent=g31968.t1;
OX031009.1_Pollenia_amentaria_genome_assembly,_chromosome:_4	AUGUSTUS	exon	106061131	106061344	.	-	.	ID=g31968.t1.exon6;Parent=g31968.t1;
OX031009.1_Pollenia_amentaria_genome_assembly,_chromosome:_4	AUGUSTUS	intron	106061345	106061407	1	-	.	ID=g31968.t1.intron6;Parent=g31968.t1;
OX031009.1_Pollenia_amentaria_genome_assembly,_chromosome:_4	AUGUSTUS	CDS	106061408	106061969	1	-	0	ID=g31968.t1.CDS7;Parent=g31968.t1;
OX031009.1_Pollenia_amentaria_genome_assembly,_chromosome:_4	AUGUSTUS	exon	106061408	106061969	.	-	.	ID=g31968.t1.exon7;Parent=g31968.t1;
OX031009.1_Pollenia_amentaria_genome_assembly,_chromosome:_4	AUGUSTUS	intron	106061970	106062071	1	-	.	ID=g31968.t1.intron7;Parent=g31968.t1;
OX031009.1_Pollenia_amentaria_genome_assembly,_chromosome:_4	AUGUSTUS	CDS	106062072	106062140	1	-	0	ID=g31968.t1.CDS8;Parent=g31968.t1;
OX031009.1_Pollenia_amentaria_genome_assembly,_chromosome:_4	AUGUSTUS	exon	106062072	106062140	.	-	.	ID=g31968.t1.exon8;Parent=g31968.t1;
OX031009.1_Pollenia_amentaria_genome_assembly,_chromosome:_4	AUGUSTUS	start_codon	106062138	106062140	.	-	0	ID=g31968.t1.start1;Parent=g31968.t1;
OX031009.1_Pollenia_amentaria_genome_assembly,_chromosome:_4	AUGUSTUS	gene	106094359	106095268	.	+	.	ID=g31969;
OX031009.1_Pollenia_amentaria_genome_assembly,_chromosome:_4	AUGUSTUS	mRNA	106094359	106095268	0.47	+	.	ID=g31969.t1;Parent=g31969;
OX031009.1_Pollenia_amentaria_genome_assembly,_chromosome:_4	AUGUSTUS	start_codon	106094359	106094361	.	+	0	ID=g31969.t1.start1;Parent=g31969.t1;
OX031009.1_Pollenia_amentaria_genome_assembly,_chromosome:_4	AUGUSTUS	CDS	106094359	106094366	0.47	+	0	ID=g31969.t1.CDS1;Parent=g31969.t1;
OX031009.1_Pollenia_amentaria_genome_assembly,_chromosome:_4	AUGUSTUS	exon	106094359	106094366	.	+	.	ID=g31969.t1.exon1;Parent=g31969.t1;
OX031009.1_Pollenia_amentaria_genome_assembly,_chromosome:_4	AUGUSTUS	intron	106094367	106094853	0.47	+	.	ID=g31969.t1.intron1;Parent=g31969.t1;
OX031009.1_Pollenia_amentaria_genome_assembly,_chromosome:_4	AUGUSTUS	CDS	106094854	106094938	1	+	1	ID=g31969.t1.CDS2;Parent=g31969.t1;
OX031009.1_Pollenia_amentaria_genome_assembly,_chromosome:_4	AUGUSTUS	exon	106094854	106094938	.	+	.	ID=g31969.t1.exon2;Parent=g31969.t1;
OX031009.1_Pollenia_amentaria_genome_assembly,_chromosome:_4	AUGUSTUS	intron	106094939	106095001	1	+	.	ID=g31969.t1.intron2;Parent=g31969.t1;
OX031009.1_Pollenia_amentaria_genome_assembly,_chromosome:_4	AUGUSTUS	CDS	106095002	106095268	1	+	0	ID=g31969.t1.CDS3;Parent=g31969.t1;
OX031009.1_Pollenia_amentaria_genome_assembly,_chromosome:_4	AUGUSTUS	exon	106095002	106095268	.	+	.	ID=g31969.t1.exon3;Parent=g31969.t1;
OX031009.1_Pollenia_amentaria_genome_assembly,_chromosome:_4	AUGUSTUS	stop_codon	106095266	106095268	.	+	0	ID=g31969.t1.stop1;Parent=g31969.t1;
OX031009.1_Pollenia_amentaria_genome_assembly,_chromosome:_4	AUGUSTUS	gene	106230221	106232469	.	+	.	ID=g31970;
OX031009.1_Pollenia_amentaria_genome_assembly,_chromosome:_4	AUGUSTUS	mRNA	106231282	106232469	0.76	+	.	ID=g31970.t1;Parent=g31970;
OX031009.1_Pollenia_amentaria_genome_assembly,_chromosome:_4	AUGUSTUS	start_codon	106231282	106231284	.	+	0	ID=g31970.t1.start1;Parent=g31970.t1;
OX031009.1_Pollenia_amentaria_genome_assembly,_chromosome:_4	AUGUSTUS	CDS	106231282	106231882	0.76	+	0	ID=g31970.t1.CDS1;Parent=g31970.t1;
OX031009.1_Pollenia_amentaria_genome_assembly,_chromosome:_4	AUGUSTUS	exon	106231282	106231882	.	+	.	ID=g31970.t1.exon1;Parent=g31970.t1;
OX031009.1_Pollenia_amentaria_genome_assembly,_chromosome:_4	AUGUSTUS	intron	106231883	106232449	0.87	+	.	ID=g31970.t1.intron1;Parent=g31970.t1;
OX031009.1_Pollenia_amentaria_genome_assembly,_chromosome:_4	AUGUSTUS	CDS	106232450	106232469	0.95	+	2	ID=g31970.t1.CDS2;Parent=g31970.t1;
OX031009.1_Pollenia_amentaria_genome_assembly,_chromosome:_4	AUGUSTUS	exon	106232450	106232469	.	+	.	ID=g31970.t1.exon2;Parent=g31970.t1;
OX031009.1_Pollenia_amentaria_genome_assembly,_chromosome:_4	AUGUSTUS	stop_codon	106232467	106232469	.	+	0	ID=g31970.t1.stop1;Parent=g31970.t1;
OX031009.1_Pollenia_amentaria_genome_assembly,_chromosome:_4	AUGUSTUS	mRNA	106230317	106232469	0.28	+	.	ID=g31970.t2;Parent=g31970;
OX031009.1_Pollenia_amentaria_genome_assembly,_chromosome:_4	AUGUSTUS	start_codon	106230317	106230319	.	+	0	ID=g31970.t2.start1;Parent=g31970.t2;
OX031009.1_Pollenia_amentaria_genome_assembly,_chromosome:_4	AUGUSTUS	CDS	106230317	106230806	0.28	+	0	ID=g31970.t2.CDS1;Parent=g31970.t2;
OX031009.1_Pollenia_amentaria_genome_assembly,_chromosome:_4	AUGUSTUS	exon	106230317	106230806	.	+	.	ID=g31970.t2.exon1;Parent=g31970.t2;
OX031009.1_Pollenia_amentaria_genome_assembly,_chromosome:_4	AUGUSTUS	intron	106230807	106232449	0.33	+	.	ID=g31970.t2.intron1;Parent=g31970.t2;
OX031009.1_Pollenia_amentaria_genome_assembly,_chromosome:_4	AUGUSTUS	CDS	106232450	106232469	0.8	+	2	ID=g31970.t2.CDS2;Parent=g31970.t2;
OX031009.1_Pollenia_amentaria_genome_assembly,_chromosome:_4	AUGUSTUS	exon	106232450	106232469	.	+	.	ID=g31970.t2.exon2;Parent=g31970.t2;
OX031009.1_Pollenia_amentaria_genome_assembly,_chromosome:_4	AUGUSTUS	stop_codon	106232467	106232469	.	+	0	ID=g31970.t2.stop1;Parent=g31970.t2;
OX031009.1_Pollenia_amentaria_genome_assembly,_chromosome:_4	AUGUSTUS	mRNA	106230221	106230907	0.83	+	.	ID=g31970.t3;Parent=g31970;
OX031009.1_Pollenia_amentaria_genome_assembly,_chromosome:_4	AUGUSTUS	start_codon	106230221	106230223	.	+	0	ID=g31970.t3.start1;Parent=g31970.t3;
OX031009.1_Pollenia_amentaria_genome_assembly,_chromosome:_4	AUGUSTUS	CDS	106230221	106230907	0.83	+	0	ID=g31970.t3.CDS1;Parent=g31970.t3;
OX031009.1_Pollenia_amentaria_genome_assembly,_chromosome:_4	AUGUSTUS	exon	106230221	106230907	.	+	.	ID=g31970.t3.exon1;Parent=g31970.t3;
OX031009.1_Pollenia_amentaria_genome_assembly,_chromosome:_4	AUGUSTUS	stop_codon	106230905	106230907	.	+	0	ID=g31970.t3.stop1;Parent=g31970.t3;
OX031009.1_Pollenia_amentaria_genome_assembly,_chromosome:_4	AUGUSTUS	gene	106271097	106272117	.	-	.	ID=g31971;
OX031009.1_Pollenia_amentaria_genome_assembly,_chromosome:_4	AUGUSTUS	mRNA	106271097	106272117	1	-	.	ID=g31971.t1;Parent=g31971;
OX031009.1_Pollenia_amentaria_genome_assembly,_chromosome:_4	AUGUSTUS	stop_codon	106271097	106271099	.	-	0	ID=g31971.t1.stop1;Parent=g31971.t1;
OX031009.1_Pollenia_amentaria_genome_assembly,_chromosome:_4	AUGUSTUS	CDS	106271097	106271453	1	-	0	ID=g31971.t1.CDS1;Parent=g31971.t1;
OX031009.1_Pollenia_amentaria_genome_assembly,_chromosome:_4	AUGUSTUS	exon	106271097	106271453	.	-	.	ID=g31971.t1.exon1;Parent=g31971.t1;
OX031009.1_Pollenia_amentaria_genome_assembly,_chromosome:_4	AUGUSTUS	intron	106271454	106271515	1	-	.	ID=g31971.t1.intron1;Parent=g31971.t1;
OX031009.1_Pollenia_amentaria_genome_assembly,_chromosome:_4	AUGUSTUS	CDS	106271516	106271789	1	-	1	ID=g31971.t1.CDS2;Parent=g31971.t1;
OX031009.1_Pollenia_amentaria_genome_assembly,_chromosome:_4	AUGUSTUS	exon	106271516	106271789	.	-	.	ID=g31971.t1.exon2;Parent=g31971.t1;
OX031009.1_Pollenia_amentaria_genome_assembly,_chromosome:_4	AUGUSTUS	intron	106271790	106271854	1	-	.	ID=g31971.t1.intron2;Parent=g31971.t1;
OX031009.1_Pollenia_amentaria_genome_assembly,_chromosome:_4	AUGUSTUS	CDS	106271855	106272117	1	-	0	ID=g31971.t1.CDS3;Parent=g31971.t1;
OX031009.1_Pollenia_amentaria_genome_assembly,_chromosome:_4	AUGUSTUS	exon	106271855	106272117	.	-	.	ID=g31971.t1.exon3;Parent=g31971.t1;
OX031009.1_Pollenia_amentaria_genome_assembly,_chromosome:_4	AUGUSTUS	start_codon	106272115	106272117	.	-	0	ID=g31971.t1.start1;Parent=g31971.t1;
OX031009.1_Pollenia_amentaria_genome_assembly,_chromosome:_4	AUGUSTUS	gene	106312215	106312493	.	+	.	ID=g31972;
OX031009.1_Pollenia_amentaria_genome_assembly,_chromosome:_4	AUGUSTUS	mRNA	106312215	106312493	1	+	.	ID=g31972.t1;Parent=g31972;
OX031009.1_Pollenia_amentaria_genome_assembly,_chromosome:_4	AUGUSTUS	start_codon	106312215	106312217	.	+	0	ID=g31972.t1.start1;Parent=g31972.t1;
OX031009.1_Pollenia_amentaria_genome_assembly,_chromosome:_4	AUGUSTUS	CDS	106312215	106312493	1	+	0	ID=g31972.t1.CDS1;Parent=g31972.t1;
OX031009.1_Pollenia_amentaria_genome_assembly,_chromosome:_4	AUGUSTUS	exon	106312215	106312493	.	+	.	ID=g31972.t1.exon1;Parent=g31972.t1;
OX031009.1_Pollenia_amentaria_genome_assembly,_chromosome:_4	AUGUSTUS	stop_codon	106312491	106312493	.	+	0	ID=g31972.t1.stop1;Parent=g31972.t1;
OX031009.1_Pollenia_amentaria_genome_assembly,_chromosome:_4	AUGUSTUS	gene	106325439	106335704	.	-	.	ID=g31973;
OX031009.1_Pollenia_amentaria_genome_assembly,_chromosome:_4	AUGUSTUS	mRNA	106325439	106335704	0.85	-	.	ID=g31973.t1;Parent=g31973;
OX031009.1_Pollenia_amentaria_genome_assembly,_chromosome:_4	AUGUSTUS	stop_codon	106325439	106325441	.	-	0	ID=g31973.t1.stop1;Parent=g31973.t1;
OX031009.1_Pollenia_amentaria_genome_assembly,_chromosome:_4	AUGUSTUS	CDS	106325439	106327191	1	-	1	ID=g31973.t1.CDS1;Parent=g31973.t1;
OX031009.1_Pollenia_amentaria_genome_assembly,_chromosome:_4	AUGUSTUS	exon	106325439	106327191	.	-	.	ID=g31973.t1.exon1;Parent=g31973.t1;
OX031009.1_Pollenia_amentaria_genome_assembly,_chromosome:_4	AUGUSTUS	intron	106327192	106327257	1	-	.	ID=g31973.t1.intron1;Parent=g31973.t1;
OX031009.1_Pollenia_amentaria_genome_assembly,_chromosome:_4	AUGUSTUS	CDS	106327258	106327732	0.96	-	2	ID=g31973.t1.CDS2;Parent=g31973.t1;
OX031009.1_Pollenia_amentaria_genome_assembly,_chromosome:_4	AUGUSTUS	exon	106327258	106327732	.	-	.	ID=g31973.t1.exon2;Parent=g31973.t1;
OX031009.1_Pollenia_amentaria_genome_assembly,_chromosome:_4	AUGUSTUS	intron	106327733	106335691	0.85	-	.	ID=g31973.t1.intron2;Parent=g31973.t1;
OX031009.1_Pollenia_amentaria_genome_assembly,_chromosome:_4	AUGUSTUS	CDS	106335692	106335704	0.86	-	0	ID=g31973.t1.CDS3;Parent=g31973.t1;
OX031009.1_Pollenia_amentaria_genome_assembly,_chromosome:_4	AUGUSTUS	exon	106335692	106335704	.	-	.	ID=g31973.t1.exon3;Parent=g31973.t1;
OX031009.1_Pollenia_amentaria_genome_assembly,_chromosome:_4	AUGUSTUS	start_codon	106335702	106335704	.	-	0	ID=g31973.t1.start1;Parent=g31973.t1;
OX031009.1_Pollenia_amentaria_genome_assembly,_chromosome:_4	GeneMark.hmm3	mRNA	106325439	106327676	.	-	.	ID=g31973.t2;Parent=g31973;
OX031009.1_Pollenia_amentaria_genome_assembly,_chromosome:_4	GeneMark.hmm3	stop_codon	106325439	106325441	.	-	0	ID=g31973.t2.stop1;Parent=g31973.t2;
OX031009.1_Pollenia_amentaria_genome_assembly,_chromosome:_4	GeneMark.hmm3	CDS	106325439	106327191	.	-	1	ID=g31973.t2.CDS1;Parent=g31973.t2;
OX031009.1_Pollenia_amentaria_genome_assembly,_chromosome:_4	GeneMark.hmm3	exon	106325439	106327191	0	-	.	ID=g31973.t2.exon1;Parent=g31973.t2;
OX031009.1_Pollenia_amentaria_genome_assembly,_chromosome:_4	GeneMark.hmm3	intron	106327192	106327257	.	-	0	ID=g31973.t2.intron1;Parent=g31973.t2;
OX031009.1_Pollenia_amentaria_genome_assembly,_chromosome:_4	GeneMark.hmm3	CDS	106327258	106327676	.	-	0	ID=g31973.t2.CDS2;Parent=g31973.t2;
OX031009.1_Pollenia_amentaria_genome_assembly,_chromosome:_4	GeneMark.hmm3	exon	106327258	106327676	0	-	.	ID=g31973.t2.exon2;Parent=g31973.t2;
OX031009.1_Pollenia_amentaria_genome_assembly,_chromosome:_4	GeneMark.hmm3	start_codon	106327674	106327676	.	-	0	ID=g31973.t2.start1;Parent=g31973.t2;
OX031009.1_Pollenia_amentaria_genome_assembly,_chromosome:_4	AUGUSTUS	gene	106358652	106359657	.	-	.	ID=g31974;
OX031009.1_Pollenia_amentaria_genome_assembly,_chromosome:_4	AUGUSTUS	mRNA	106358652	106359657	1	-	.	ID=g31974.t1;Parent=g31974;
OX031009.1_Pollenia_amentaria_genome_assembly,_chromosome:_4	AUGUSTUS	stop_codon	106358652	106358654	.	-	0	ID=g31974.t1.stop1;Parent=g31974.t1;
OX031009.1_Pollenia_amentaria_genome_assembly,_chromosome:_4	AUGUSTUS	CDS	106358652	106359560	1	-	0	ID=g31974.t1.CDS1;Parent=g31974.t1;
OX031009.1_Pollenia_amentaria_genome_assembly,_chromosome:_4	AUGUSTUS	exon	106358652	106359560	.	-	.	ID=g31974.t1.exon1;Parent=g31974.t1;
OX031009.1_Pollenia_amentaria_genome_assembly,_chromosome:_4	AUGUSTUS	intron	106359561	106359615	1	-	.	ID=g31974.t1.intron1;Parent=g31974.t1;
OX031009.1_Pollenia_amentaria_genome_assembly,_chromosome:_4	AUGUSTUS	CDS	106359616	106359657	1	-	0	ID=g31974.t1.CDS2;Parent=g31974.t1;
OX031009.1_Pollenia_amentaria_genome_assembly,_chromosome:_4	AUGUSTUS	exon	106359616	106359657	.	-	.	ID=g31974.t1.exon2;Parent=g31974.t1;
OX031009.1_Pollenia_amentaria_genome_assembly,_chromosome:_4	AUGUSTUS	start_codon	106359655	106359657	.	-	0	ID=g31974.t1.start1;Parent=g31974.t1;
OX031009.1_Pollenia_amentaria_genome_assembly,_chromosome:_4	AUGUSTUS	gene	106373158	106374063	.	-	.	ID=g31975;
OX031009.1_Pollenia_amentaria_genome_assembly,_chromosome:_4	AUGUSTUS	mRNA	106373158	106374063	1	-	.	ID=g31975.t1;Parent=g31975;
OX031009.1_Pollenia_amentaria_genome_assembly,_chromosome:_4	AUGUSTUS	stop_codon	106373158	106373160	.	-	0	ID=g31975.t1.stop1;Parent=g31975.t1;
OX031009.1_Pollenia_amentaria_genome_assembly,_chromosome:_4	AUGUSTUS	CDS	106373158	106373538	1	-	0	ID=g31975.t1.CDS1;Parent=g31975.t1;
OX031009.1_Pollenia_amentaria_genome_assembly,_chromosome:_4	AUGUSTUS	exon	106373158	106373538	.	-	.	ID=g31975.t1.exon1;Parent=g31975.t1;
OX031009.1_Pollenia_amentaria_genome_assembly,_chromosome:_4	AUGUSTUS	intron	106373539	106373601	1	-	.	ID=g31975.t1.intron1;Parent=g31975.t1;
OX031009.1_Pollenia_amentaria_genome_assembly,_chromosome:_4	AUGUSTUS	CDS	106373602	106373823	1	-	0	ID=g31975.t1.CDS2;Parent=g31975.t1;
OX031009.1_Pollenia_amentaria_genome_assembly,_chromosome:_4	AUGUSTUS	exon	106373602	106373823	.	-	.	ID=g31975.t1.exon2;Parent=g31975.t1;
OX031009.1_Pollenia_amentaria_genome_assembly,_chromosome:_4	AUGUSTUS	intron	106373824	106373871	1	-	.	ID=g31975.t1.intron2;Parent=g31975.t1;
OX031009.1_Pollenia_amentaria_genome_assembly,_chromosome:_4	AUGUSTUS	CDS	106373872	106374063	1	-	0	ID=g31975.t1.CDS3;Parent=g31975.t1;
OX031009.1_Pollenia_amentaria_genome_assembly,_chromosome:_4	AUGUSTUS	exon	106373872	106374063	.	-	.	ID=g31975.t1.exon3;Parent=g31975.t1;
OX031009.1_Pollenia_amentaria_genome_assembly,_chromosome:_4	AUGUSTUS	start_codon	106374061	106374063	.	-	0	ID=g31975.t1.start1;Parent=g31975.t1;
OX031009.1_Pollenia_amentaria_genome_assembly,_chromosome:_4	GeneMark.hmm3	mRNA	106373158	106373688	.	-	.	ID=g31975.t2;Parent=g31975;
OX031009.1_Pollenia_amentaria_genome_assembly,_chromosome:_4	GeneMark.hmm3	stop_codon	106373158	106373160	.	-	0	ID=g31975.t2.stop1;Parent=g31975.t2;
OX031009.1_Pollenia_amentaria_genome_assembly,_chromosome:_4	GeneMark.hmm3	CDS	106373158	106373538	.	-	0	ID=g31975.t2.CDS1;Parent=g31975.t2;
OX031009.1_Pollenia_amentaria_genome_assembly,_chromosome:_4	GeneMark.hmm3	exon	106373158	106373538	0	-	.	ID=g31975.t2.exon1;Parent=g31975.t2;
OX031009.1_Pollenia_amentaria_genome_assembly,_chromosome:_4	GeneMark.hmm3	intron	106373539	106373601	.	-	0	ID=g31975.t2.intron1;Parent=g31975.t2;
OX031009.1_Pollenia_amentaria_genome_assembly,_chromosome:_4	GeneMark.hmm3	CDS	106373602	106373688	.	-	0	ID=g31975.t2.CDS2;Parent=g31975.t2;
OX031009.1_Pollenia_amentaria_genome_assembly,_chromosome:_4	GeneMark.hmm3	exon	106373602	106373688	0	-	.	ID=g31975.t2.exon2;Parent=g31975.t2;
OX031009.1_Pollenia_amentaria_genome_assembly,_chromosome:_4	GeneMark.hmm3	start_codon	106373686	106373688	.	-	0	ID=g31975.t2.start1;Parent=g31975.t2;
OX031009.1_Pollenia_amentaria_genome_assembly,_chromosome:_4	AUGUSTUS	gene	106374463	106377104	.	+	.	ID=g31976;
OX031009.1_Pollenia_amentaria_genome_assembly,_chromosome:_4	AUGUSTUS	mRNA	106374463	106377104	1	+	.	ID=g31976.t1;Parent=g31976;
OX031009.1_Pollenia_amentaria_genome_assembly,_chromosome:_4	AUGUSTUS	start_codon	106374463	106374465	.	+	0	ID=g31976.t1.start1;Parent=g31976.t1;
OX031009.1_Pollenia_amentaria_genome_assembly,_chromosome:_4	AUGUSTUS	CDS	106374463	106374568	1	+	0	ID=g31976.t1.CDS1;Parent=g31976.t1;
OX031009.1_Pollenia_amentaria_genome_assembly,_chromosome:_4	AUGUSTUS	exon	106374463	106374568	.	+	.	ID=g31976.t1.exon1;Parent=g31976.t1;
OX031009.1_Pollenia_amentaria_genome_assembly,_chromosome:_4	AUGUSTUS	intron	106374569	106374619	1	+	.	ID=g31976.t1.intron1;Parent=g31976.t1;
OX031009.1_Pollenia_amentaria_genome_assembly,_chromosome:_4	AUGUSTUS	CDS	106374620	106374857	1	+	2	ID=g31976.t1.CDS2;Parent=g31976.t1;
OX031009.1_Pollenia_amentaria_genome_assembly,_chromosome:_4	AUGUSTUS	exon	106374620	106374857	.	+	.	ID=g31976.t1.exon2;Parent=g31976.t1;
OX031009.1_Pollenia_amentaria_genome_assembly,_chromosome:_4	AUGUSTUS	intron	106374858	106374912	1	+	.	ID=g31976.t1.intron2;Parent=g31976.t1;
OX031009.1_Pollenia_amentaria_genome_assembly,_chromosome:_4	AUGUSTUS	CDS	106374913	106375323	1	+	1	ID=g31976.t1.CDS3;Parent=g31976.t1;
OX031009.1_Pollenia_amentaria_genome_assembly,_chromosome:_4	AUGUSTUS	exon	106374913	106375323	.	+	.	ID=g31976.t1.exon3;Parent=g31976.t1;
OX031009.1_Pollenia_amentaria_genome_assembly,_chromosome:_4	AUGUSTUS	intron	106375324	106375379	1	+	.	ID=g31976.t1.intron3;Parent=g31976.t1;
OX031009.1_Pollenia_amentaria_genome_assembly,_chromosome:_4	AUGUSTUS	CDS	106375380	106375487	1	+	1	ID=g31976.t1.CDS4;Parent=g31976.t1;
OX031009.1_Pollenia_amentaria_genome_assembly,_chromosome:_4	AUGUSTUS	exon	106375380	106375487	.	+	.	ID=g31976.t1.exon4;Parent=g31976.t1;
OX031009.1_Pollenia_amentaria_genome_assembly,_chromosome:_4	AUGUSTUS	intron	106375488	106375541	1	+	.	ID=g31976.t1.intron4;Parent=g31976.t1;
OX031009.1_Pollenia_amentaria_genome_assembly,_chromosome:_4	AUGUSTUS	CDS	106375542	106375659	1	+	1	ID=g31976.t1.CDS5;Parent=g31976.t1;
OX031009.1_Pollenia_amentaria_genome_assembly,_chromosome:_4	AUGUSTUS	exon	106375542	106375659	.	+	.	ID=g31976.t1.exon5;Parent=g31976.t1;
OX031009.1_Pollenia_amentaria_genome_assembly,_chromosome:_4	AUGUSTUS	intron	106375660	106375735	1	+	.	ID=g31976.t1.intron5;Parent=g31976.t1;
OX031009.1_Pollenia_amentaria_genome_assembly,_chromosome:_4	AUGUSTUS	CDS	106375736	106375896	1	+	0	ID=g31976.t1.CDS6;Parent=g31976.t1;
OX031009.1_Pollenia_amentaria_genome_assembly,_chromosome:_4	AUGUSTUS	exon	106375736	106375896	.	+	.	ID=g31976.t1.exon6;Parent=g31976.t1;
OX031009.1_Pollenia_amentaria_genome_assembly,_chromosome:_4	AUGUSTUS	intron	106375897	106376230	1	+	.	ID=g31976.t1.intron6;Parent=g31976.t1;
OX031009.1_Pollenia_amentaria_genome_assembly,_chromosome:_4	AUGUSTUS	CDS	106376231	106376379	1	+	1	ID=g31976.t1.CDS7;Parent=g31976.t1;
OX031009.1_Pollenia_amentaria_genome_assembly,_chromosome:_4	AUGUSTUS	exon	106376231	106376379	.	+	.	ID=g31976.t1.exon7;Parent=g31976.t1;
OX031009.1_Pollenia_amentaria_genome_assembly,_chromosome:_4	AUGUSTUS	intron	106376380	106376537	1	+	.	ID=g31976.t1.intron7;Parent=g31976.t1;
OX031009.1_Pollenia_amentaria_genome_assembly,_chromosome:_4	AUGUSTUS	CDS	106376538	106376686	1	+	2	ID=g31976.t1.CDS8;Parent=g31976.t1;
OX031009.1_Pollenia_amentaria_genome_assembly,_chromosome:_4	AUGUSTUS	exon	106376538	106376686	.	+	.	ID=g31976.t1.exon8;Parent=g31976.t1;
OX031009.1_Pollenia_amentaria_genome_assembly,_chromosome:_4	AUGUSTUS	intron	106376687	106376975	1	+	.	ID=g31976.t1.intron8;Parent=g31976.t1;
OX031009.1_Pollenia_amentaria_genome_assembly,_chromosome:_4	AUGUSTUS	CDS	106376976	106377104	1	+	0	ID=g31976.t1.CDS9;Parent=g31976.t1;
OX031009.1_Pollenia_amentaria_genome_assembly,_chromosome:_4	AUGUSTUS	exon	106376976	106377104	.	+	.	ID=g31976.t1.exon9;Parent=g31976.t1;
OX031009.1_Pollenia_amentaria_genome_assembly,_chromosome:_4	AUGUSTUS	stop_codon	106377102	106377104	.	+	0	ID=g31976.t1.stop1;Parent=g31976.t1;
OX031009.1_Pollenia_amentaria_genome_assembly,_chromosome:_4	AUGUSTUS	gene	106377468	106380092	.	-	.	ID=g31977;
OX031009.1_Pollenia_amentaria_genome_assembly,_chromosome:_4	AUGUSTUS	mRNA	106377468	106380092	1	-	.	ID=g31977.t1;Parent=g31977;
OX031009.1_Pollenia_amentaria_genome_assembly,_chromosome:_4	AUGUSTUS	stop_codon	106377468	106377470	.	-	0	ID=g31977.t1.stop1;Parent=g31977.t1;
OX031009.1_Pollenia_amentaria_genome_assembly,_chromosome:_4	AUGUSTUS	CDS	106377468	106377714	1	-	1	ID=g31977.t1.CDS1;Parent=g31977.t1;
OX031009.1_Pollenia_amentaria_genome_assembly,_chromosome:_4	AUGUSTUS	exon	106377468	106377714	.	-	.	ID=g31977.t1.exon1;Parent=g31977.t1;
OX031009.1_Pollenia_amentaria_genome_assembly,_chromosome:_4	AUGUSTUS	intron	106377715	106377772	1	-	.	ID=g31977.t1.intron1;Parent=g31977.t1;
OX031009.1_Pollenia_amentaria_genome_assembly,_chromosome:_4	AUGUSTUS	CDS	106377773	106378093	1	-	1	ID=g31977.t1.CDS2;Parent=g31977.t1;
OX031009.1_Pollenia_amentaria_genome_assembly,_chromosome:_4	AUGUSTUS	exon	106377773	106378093	.	-	.	ID=g31977.t1.exon2;Parent=g31977.t1;
OX031009.1_Pollenia_amentaria_genome_assembly,_chromosome:_4	AUGUSTUS	intron	106378094	106378382	1	-	.	ID=g31977.t1.intron2;Parent=g31977.t1;
OX031009.1_Pollenia_amentaria_genome_assembly,_chromosome:_4	AUGUSTUS	CDS	106378383	106379188	1	-	0	ID=g31977.t1.CDS3;Parent=g31977.t1;
OX031009.1_Pollenia_amentaria_genome_assembly,_chromosome:_4	AUGUSTUS	exon	106378383	106379188	.	-	.	ID=g31977.t1.exon3;Parent=g31977.t1;
OX031009.1_Pollenia_amentaria_genome_assembly,_chromosome:_4	AUGUSTUS	intron	106379189	106379891	1	-	.	ID=g31977.t1.intron3;Parent=g31977.t1;
OX031009.1_Pollenia_amentaria_genome_assembly,_chromosome:_4	AUGUSTUS	CDS	106379892	106380092	1	-	0	ID=g31977.t1.CDS4;Parent=g31977.t1;
OX031009.1_Pollenia_amentaria_genome_assembly,_chromosome:_4	AUGUSTUS	exon	106379892	106380092	.	-	.	ID=g31977.t1.exon4;Parent=g31977.t1;
OX031009.1_Pollenia_amentaria_genome_assembly,_chromosome:_4	AUGUSTUS	start_codon	106380090	106380092	.	-	0	ID=g31977.t1.start1;Parent=g31977.t1;
OX031009.1_Pollenia_amentaria_genome_assembly,_chromosome:_4	AUGUSTUS	gene	106387410	106388388	.	+	.	ID=g31978;
OX031009.1_Pollenia_amentaria_genome_assembly,_chromosome:_4	AUGUSTUS	mRNA	106387410	106388388	0.61	+	.	ID=g31978.t1;Parent=g31978;
OX031009.1_Pollenia_amentaria_genome_assembly,_chromosome:_4	AUGUSTUS	start_codon	106387410	106387412	.	+	0	ID=g31978.t1.start1;Parent=g31978.t1;
OX031009.1_Pollenia_amentaria_genome_assembly,_chromosome:_4	AUGUSTUS	CDS	106387410	106387460	0.61	+	0	ID=g31978.t1.CDS1;Parent=g31978.t1;
OX031009.1_Pollenia_amentaria_genome_assembly,_chromosome:_4	AUGUSTUS	exon	106387410	106387460	.	+	.	ID=g31978.t1.exon1;Parent=g31978.t1;
OX031009.1_Pollenia_amentaria_genome_assembly,_chromosome:_4	AUGUSTUS	intron	106387461	106387515	0.61	+	.	ID=g31978.t1.intron1;Parent=g31978.t1;
OX031009.1_Pollenia_amentaria_genome_assembly,_chromosome:_4	AUGUSTUS	CDS	106387516	106388388	0.66	+	0	ID=g31978.t1.CDS2;Parent=g31978.t1;
OX031009.1_Pollenia_amentaria_genome_assembly,_chromosome:_4	AUGUSTUS	exon	106387516	106388388	.	+	.	ID=g31978.t1.exon2;Parent=g31978.t1;
OX031009.1_Pollenia_amentaria_genome_assembly,_chromosome:_4	AUGUSTUS	stop_codon	106388386	106388388	.	+	0	ID=g31978.t1.stop1;Parent=g31978.t1;
OX031009.1_Pollenia_amentaria_genome_assembly,_chromosome:_4	AUGUSTUS	gene	106388903	106389401	.	-	.	ID=g31979;
OX031009.1_Pollenia_amentaria_genome_assembly,_chromosome:_4	AUGUSTUS	mRNA	106388903	106389401	1	-	.	ID=g31979.t1;Parent=g31979;
OX031009.1_Pollenia_amentaria_genome_assembly,_chromosome:_4	AUGUSTUS	stop_codon	106388903	106388905	.	-	0	ID=g31979.t1.stop1;Parent=g31979.t1;
OX031009.1_Pollenia_amentaria_genome_assembly,_chromosome:_4	AUGUSTUS	CDS	106388903	106389213	1	-	2	ID=g31979.t1.CDS1;Parent=g31979.t1;
OX031009.1_Pollenia_amentaria_genome_assembly,_chromosome:_4	AUGUSTUS	exon	106388903	106389213	.	-	.	ID=g31979.t1.exon1;Parent=g31979.t1;
OX031009.1_Pollenia_amentaria_genome_assembly,_chromosome:_4	AUGUSTUS	intron	106389214	106389271	1	-	.	ID=g31979.t1.intron1;Parent=g31979.t1;
OX031009.1_Pollenia_amentaria_genome_assembly,_chromosome:_4	AUGUSTUS	CDS	106389272	106389401	1	-	0	ID=g31979.t1.CDS2;Parent=g31979.t1;
OX031009.1_Pollenia_amentaria_genome_assembly,_chromosome:_4	AUGUSTUS	exon	106389272	106389401	.	-	.	ID=g31979.t1.exon2;Parent=g31979.t1;
OX031009.1_Pollenia_amentaria_genome_assembly,_chromosome:_4	AUGUSTUS	start_codon	106389399	106389401	.	-	0	ID=g31979.t1.start1;Parent=g31979.t1;
OX031009.1_Pollenia_amentaria_genome_assembly,_chromosome:_4	AUGUSTUS	gene	106397462	106398388	.	+	.	ID=g31980;
OX031009.1_Pollenia_amentaria_genome_assembly,_chromosome:_4	AUGUSTUS	mRNA	106397462	106398388	1	+	.	ID=g31980.t1;Parent=g31980;
OX031009.1_Pollenia_amentaria_genome_assembly,_chromosome:_4	AUGUSTUS	start_codon	106397462	106397464	.	+	0	ID=g31980.t1.start1;Parent=g31980.t1;
OX031009.1_Pollenia_amentaria_genome_assembly,_chromosome:_4	AUGUSTUS	CDS	106397462	106398388	1	+	0	ID=g31980.t1.CDS1;Parent=g31980.t1;
OX031009.1_Pollenia_amentaria_genome_assembly,_chromosome:_4	AUGUSTUS	exon	106397462	106398388	.	+	.	ID=g31980.t1.exon1;Parent=g31980.t1;
OX031009.1_Pollenia_amentaria_genome_assembly,_chromosome:_4	AUGUSTUS	stop_codon	106398386	106398388	.	+	0	ID=g31980.t1.stop1;Parent=g31980.t1;
OX031009.1_Pollenia_amentaria_genome_assembly,_chromosome:_4	AUGUSTUS	gene	106398965	106399950	.	-	.	ID=g31981;
OX031009.1_Pollenia_amentaria_genome_assembly,_chromosome:_4	AUGUSTUS	mRNA	106398965	106399950	1	-	.	ID=g31981.t1;Parent=g31981;
OX031009.1_Pollenia_amentaria_genome_assembly,_chromosome:_4	AUGUSTUS	stop_codon	106398965	106398967	.	-	0	ID=g31981.t1.stop1;Parent=g31981.t1;
OX031009.1_Pollenia_amentaria_genome_assembly,_chromosome:_4	AUGUSTUS	CDS	106398965	106399761	1	-	2	ID=g31981.t1.CDS1;Parent=g31981.t1;
OX031009.1_Pollenia_amentaria_genome_assembly,_chromosome:_4	AUGUSTUS	exon	106398965	106399761	.	-	.	ID=g31981.t1.exon1;Parent=g31981.t1;
OX031009.1_Pollenia_amentaria_genome_assembly,_chromosome:_4	AUGUSTUS	intron	106399762	106399820	1	-	.	ID=g31981.t1.intron1;Parent=g31981.t1;
OX031009.1_Pollenia_amentaria_genome_assembly,_chromosome:_4	AUGUSTUS	CDS	106399821	106399950	1	-	0	ID=g31981.t1.CDS2;Parent=g31981.t1;
OX031009.1_Pollenia_amentaria_genome_assembly,_chromosome:_4	AUGUSTUS	exon	106399821	106399950	.	-	.	ID=g31981.t1.exon2;Parent=g31981.t1;
OX031009.1_Pollenia_amentaria_genome_assembly,_chromosome:_4	AUGUSTUS	start_codon	106399948	106399950	.	-	0	ID=g31981.t1.start1;Parent=g31981.t1;
OX031009.1_Pollenia_amentaria_genome_assembly,_chromosome:_4	AUGUSTUS	gene	106413600	106415893	.	+	.	ID=g31982;
OX031009.1_Pollenia_amentaria_genome_assembly,_chromosome:_4	AUGUSTUS	mRNA	106413822	106415702	0.9	+	.	ID=g31982.t1;Parent=g31982;
OX031009.1_Pollenia_amentaria_genome_assembly,_chromosome:_4	AUGUSTUS	start_codon	106413822	106413824	.	+	0	ID=g31982.t1.start1;Parent=g31982.t1;
OX031009.1_Pollenia_amentaria_genome_assembly,_chromosome:_4	AUGUSTUS	CDS	106413822	106414339	0.9	+	0	ID=g31982.t1.CDS1;Parent=g31982.t1;
OX031009.1_Pollenia_amentaria_genome_assembly,_chromosome:_4	AUGUSTUS	exon	106413822	106414339	.	+	.	ID=g31982.t1.exon1;Parent=g31982.t1;
OX031009.1_Pollenia_amentaria_genome_assembly,_chromosome:_4	AUGUSTUS	intron	106414340	106414400	1	+	.	ID=g31982.t1.intron1;Parent=g31982.t1;
OX031009.1_Pollenia_amentaria_genome_assembly,_chromosome:_4	AUGUSTUS	CDS	106414401	106415473	1	+	1	ID=g31982.t1.CDS2;Parent=g31982.t1;
OX031009.1_Pollenia_amentaria_genome_assembly,_chromosome:_4	AUGUSTUS	exon	106414401	106415473	.	+	.	ID=g31982.t1.exon2;Parent=g31982.t1;
OX031009.1_Pollenia_amentaria_genome_assembly,_chromosome:_4	AUGUSTUS	intron	106415474	106415544	1	+	.	ID=g31982.t1.intron2;Parent=g31982.t1;
OX031009.1_Pollenia_amentaria_genome_assembly,_chromosome:_4	AUGUSTUS	CDS	106415545	106415702	1	+	2	ID=g31982.t1.CDS3;Parent=g31982.t1;
OX031009.1_Pollenia_amentaria_genome_assembly,_chromosome:_4	AUGUSTUS	exon	106415545	106415702	.	+	.	ID=g31982.t1.exon3;Parent=g31982.t1;
OX031009.1_Pollenia_amentaria_genome_assembly,_chromosome:_4	AUGUSTUS	stop_codon	106415700	106415702	.	+	0	ID=g31982.t1.stop1;Parent=g31982.t1;
OX031009.1_Pollenia_amentaria_genome_assembly,_chromosome:_4	AUGUSTUS	mRNA	106413600	106415702	1	+	.	ID=g31982.t2;Parent=g31982;
OX031009.1_Pollenia_amentaria_genome_assembly,_chromosome:_4	AUGUSTUS	start_codon	106413600	106413602	.	+	0	ID=g31982.t2.start1;Parent=g31982.t2;
OX031009.1_Pollenia_amentaria_genome_assembly,_chromosome:_4	AUGUSTUS	CDS	106413600	106413612	1	+	0	ID=g31982.t2.CDS1;Parent=g31982.t2;
OX031009.1_Pollenia_amentaria_genome_assembly,_chromosome:_4	AUGUSTUS	exon	106413600	106413612	.	+	.	ID=g31982.t2.exon1;Parent=g31982.t2;
OX031009.1_Pollenia_amentaria_genome_assembly,_chromosome:_4	AUGUSTUS	intron	106413613	106413702	1	+	.	ID=g31982.t2.intron1;Parent=g31982.t2;
OX031009.1_Pollenia_amentaria_genome_assembly,_chromosome:_4	AUGUSTUS	CDS	106413703	106414339	1	+	2	ID=g31982.t2.CDS2;Parent=g31982.t2;
OX031009.1_Pollenia_amentaria_genome_assembly,_chromosome:_4	AUGUSTUS	exon	106413703	106414339	.	+	.	ID=g31982.t2.exon2;Parent=g31982.t2;
OX031009.1_Pollenia_amentaria_genome_assembly,_chromosome:_4	AUGUSTUS	intron	106414340	106414400	1	+	.	ID=g31982.t2.intron2;Parent=g31982.t2;
OX031009.1_Pollenia_amentaria_genome_assembly,_chromosome:_4	AUGUSTUS	CDS	106414401	106415473	1	+	1	ID=g31982.t2.CDS3;Parent=g31982.t2;
OX031009.1_Pollenia_amentaria_genome_assembly,_chromosome:_4	AUGUSTUS	exon	106414401	106415473	.	+	.	ID=g31982.t2.exon3;Parent=g31982.t2;
OX031009.1_Pollenia_amentaria_genome_assembly,_chromosome:_4	AUGUSTUS	intron	106415474	106415544	1	+	.	ID=g31982.t2.intron3;Parent=g31982.t2;
OX031009.1_Pollenia_amentaria_genome_assembly,_chromosome:_4	AUGUSTUS	CDS	106415545	106415702	1	+	2	ID=g31982.t2.CDS4;Parent=g31982.t2;
OX031009.1_Pollenia_amentaria_genome_assembly,_chromosome:_4	AUGUSTUS	exon	106415545	106415702	.	+	.	ID=g31982.t2.exon4;Parent=g31982.t2;
OX031009.1_Pollenia_amentaria_genome_assembly,_chromosome:_4	AUGUSTUS	stop_codon	106415700	106415702	.	+	0	ID=g31982.t2.stop1;Parent=g31982.t2;
OX031009.1_Pollenia_amentaria_genome_assembly,_chromosome:_4	AUGUSTUS	mRNA	106413822	106415893	0.45	+	.	ID=g31982.t3;Parent=g31982;
OX031009.1_Pollenia_amentaria_genome_assembly,_chromosome:_4	AUGUSTUS	start_codon	106413822	106413824	.	+	0	ID=g31982.t3.start1;Parent=g31982.t3;
OX031009.1_Pollenia_amentaria_genome_assembly,_chromosome:_4	AUGUSTUS	CDS	106413822	106414339	1	+	0	ID=g31982.t3.CDS1;Parent=g31982.t3;
OX031009.1_Pollenia_amentaria_genome_assembly,_chromosome:_4	AUGUSTUS	exon	106413822	106414339	.	+	.	ID=g31982.t3.exon1;Parent=g31982.t3;
OX031009.1_Pollenia_amentaria_genome_assembly,_chromosome:_4	AUGUSTUS	intron	106414340	106414400	1	+	.	ID=g31982.t3.intron1;Parent=g31982.t3;
OX031009.1_Pollenia_amentaria_genome_assembly,_chromosome:_4	AUGUSTUS	CDS	106414401	106415473	1	+	1	ID=g31982.t3.CDS2;Parent=g31982.t3;
OX031009.1_Pollenia_amentaria_genome_assembly,_chromosome:_4	AUGUSTUS	exon	106414401	106415473	.	+	.	ID=g31982.t3.exon2;Parent=g31982.t3;
OX031009.1_Pollenia_amentaria_genome_assembly,_chromosome:_4	AUGUSTUS	intron	106415474	106415544	1	+	.	ID=g31982.t3.intron2;Parent=g31982.t3;
OX031009.1_Pollenia_amentaria_genome_assembly,_chromosome:_4	AUGUSTUS	CDS	106415545	106415658	0.67	+	2	ID=g31982.t3.CDS3;Parent=g31982.t3;
OX031009.1_Pollenia_amentaria_genome_assembly,_chromosome:_4	AUGUSTUS	exon	106415545	106415658	.	+	.	ID=g31982.t3.exon3;Parent=g31982.t3;
OX031009.1_Pollenia_amentaria_genome_assembly,_chromosome:_4	AUGUSTUS	intron	106415659	106415825	0.45	+	.	ID=g31982.t3.intron3;Parent=g31982.t3;
OX031009.1_Pollenia_amentaria_genome_assembly,_chromosome:_4	AUGUSTUS	CDS	106415826	106415893	0.45	+	2	ID=g31982.t3.CDS4;Parent=g31982.t3;
OX031009.1_Pollenia_amentaria_genome_assembly,_chromosome:_4	AUGUSTUS	exon	106415826	106415893	.	+	.	ID=g31982.t3.exon4;Parent=g31982.t3;
OX031009.1_Pollenia_amentaria_genome_assembly,_chromosome:_4	AUGUSTUS	stop_codon	106415891	106415893	.	+	0	ID=g31982.t3.stop1;Parent=g31982.t3;
OX031009.1_Pollenia_amentaria_genome_assembly,_chromosome:_4	AUGUSTUS	gene	106417935	106421433	.	-	.	ID=g31983;
OX031009.1_Pollenia_amentaria_genome_assembly,_chromosome:_4	AUGUSTUS	mRNA	106417935	106421433	1	-	.	ID=g31983.t1;Parent=g31983;
OX031009.1_Pollenia_amentaria_genome_assembly,_chromosome:_4	AUGUSTUS	stop_codon	106417935	106417937	.	-	0	ID=g31983.t1.stop1;Parent=g31983.t1;
OX031009.1_Pollenia_amentaria_genome_assembly,_chromosome:_4	AUGUSTUS	CDS	106417935	106418629	1	-	2	ID=g31983.t1.CDS1;Parent=g31983.t1;
OX031009.1_Pollenia_amentaria_genome_assembly,_chromosome:_4	AUGUSTUS	exon	106417935	106418629	.	-	.	ID=g31983.t1.exon1;Parent=g31983.t1;
OX031009.1_Pollenia_amentaria_genome_assembly,_chromosome:_4	AUGUSTUS	intron	106418630	106421321	1	-	.	ID=g31983.t1.intron1;Parent=g31983.t1;
OX031009.1_Pollenia_amentaria_genome_assembly,_chromosome:_4	AUGUSTUS	CDS	106421322	106421433	1	-	0	ID=g31983.t1.CDS2;Parent=g31983.t1;
OX031009.1_Pollenia_amentaria_genome_assembly,_chromosome:_4	AUGUSTUS	exon	106421322	106421433	.	-	.	ID=g31983.t1.exon2;Parent=g31983.t1;
OX031009.1_Pollenia_amentaria_genome_assembly,_chromosome:_4	AUGUSTUS	start_codon	106421431	106421433	.	-	0	ID=g31983.t1.start1;Parent=g31983.t1;
OX031009.1_Pollenia_amentaria_genome_assembly,_chromosome:_4	AUGUSTUS	gene	106455141	106468438	.	-	.	ID=g31984;
OX031009.1_Pollenia_amentaria_genome_assembly,_chromosome:_4	AUGUSTUS	mRNA	106455141	106468438	0.95	-	.	ID=g31984.t1;Parent=g31984;
OX031009.1_Pollenia_amentaria_genome_assembly,_chromosome:_4	AUGUSTUS	stop_codon	106455141	106455143	.	-	0	ID=g31984.t1.stop1;Parent=g31984.t1;
OX031009.1_Pollenia_amentaria_genome_assembly,_chromosome:_4	AUGUSTUS	CDS	106455141	106455237	0.99	-	1	ID=g31984.t1.CDS1;Parent=g31984.t1;
OX031009.1_Pollenia_amentaria_genome_assembly,_chromosome:_4	AUGUSTUS	exon	106455141	106455237	.	-	.	ID=g31984.t1.exon1;Parent=g31984.t1;
OX031009.1_Pollenia_amentaria_genome_assembly,_chromosome:_4	AUGUSTUS	intron	106455238	106461132	1	-	.	ID=g31984.t1.intron1;Parent=g31984.t1;
OX031009.1_Pollenia_amentaria_genome_assembly,_chromosome:_4	AUGUSTUS	CDS	106461133	106461284	1	-	0	ID=g31984.t1.CDS2;Parent=g31984.t1;
OX031009.1_Pollenia_amentaria_genome_assembly,_chromosome:_4	AUGUSTUS	exon	106461133	106461284	.	-	.	ID=g31984.t1.exon2;Parent=g31984.t1;
OX031009.1_Pollenia_amentaria_genome_assembly,_chromosome:_4	AUGUSTUS	intron	106461285	106468369	0.96	-	.	ID=g31984.t1.intron2;Parent=g31984.t1;
OX031009.1_Pollenia_amentaria_genome_assembly,_chromosome:_4	AUGUSTUS	CDS	106468370	106468438	0.96	-	0	ID=g31984.t1.CDS3;Parent=g31984.t1;
OX031009.1_Pollenia_amentaria_genome_assembly,_chromosome:_4	AUGUSTUS	exon	106468370	106468438	.	-	.	ID=g31984.t1.exon3;Parent=g31984.t1;
OX031009.1_Pollenia_amentaria_genome_assembly,_chromosome:_4	AUGUSTUS	start_codon	106468436	106468438	.	-	0	ID=g31984.t1.start1;Parent=g31984.t1;
OX031009.1_Pollenia_amentaria_genome_assembly,_chromosome:_4	AUGUSTUS	gene	106596564	106598081	.	-	.	ID=g31985;
OX031009.1_Pollenia_amentaria_genome_assembly,_chromosome:_4	AUGUSTUS	mRNA	106596564	106598081	1	-	.	ID=g31985.t1;Parent=g31985;
OX031009.1_Pollenia_amentaria_genome_assembly,_chromosome:_4	AUGUSTUS	stop_codon	106596564	106596566	.	-	0	ID=g31985.t1.stop1;Parent=g31985.t1;
OX031009.1_Pollenia_amentaria_genome_assembly,_chromosome:_4	AUGUSTUS	CDS	106596564	106598081	1	-	0	ID=g31985.t1.CDS1;Parent=g31985.t1;
OX031009.1_Pollenia_amentaria_genome_assembly,_chromosome:_4	AUGUSTUS	exon	106596564	106598081	.	-	.	ID=g31985.t1.exon1;Parent=g31985.t1;
OX031009.1_Pollenia_amentaria_genome_assembly,_chromosome:_4	AUGUSTUS	start_codon	106598079	106598081	.	-	0	ID=g31985.t1.start1;Parent=g31985.t1;
OX031009.1_Pollenia_amentaria_genome_assembly,_chromosome:_4	AUGUSTUS	gene	106836279	106845439	.	-	.	ID=g31986;
OX031009.1_Pollenia_amentaria_genome_assembly,_chromosome:_4	AUGUSTUS	mRNA	106836279	106845439	0.58	-	.	ID=g31986.t1;Parent=g31986;
OX031009.1_Pollenia_amentaria_genome_assembly,_chromosome:_4	AUGUSTUS	stop_codon	106836279	106836281	.	-	0	ID=g31986.t1.stop1;Parent=g31986.t1;
OX031009.1_Pollenia_amentaria_genome_assembly,_chromosome:_4	AUGUSTUS	CDS	106836279	106836491	1	-	0	ID=g31986.t1.CDS1;Parent=g31986.t1;
OX031009.1_Pollenia_amentaria_genome_assembly,_chromosome:_4	AUGUSTUS	exon	106836279	106836491	.	-	.	ID=g31986.t1.exon1;Parent=g31986.t1;
OX031009.1_Pollenia_amentaria_genome_assembly,_chromosome:_4	AUGUSTUS	intron	106836492	106836660	1	-	.	ID=g31986.t1.intron1;Parent=g31986.t1;
OX031009.1_Pollenia_amentaria_genome_assembly,_chromosome:_4	AUGUSTUS	CDS	106836661	106836832	1	-	1	ID=g31986.t1.CDS2;Parent=g31986.t1;
OX031009.1_Pollenia_amentaria_genome_assembly,_chromosome:_4	AUGUSTUS	exon	106836661	106836832	.	-	.	ID=g31986.t1.exon2;Parent=g31986.t1;
OX031009.1_Pollenia_amentaria_genome_assembly,_chromosome:_4	AUGUSTUS	intron	106836833	106836907	1	-	.	ID=g31986.t1.intron2;Parent=g31986.t1;
OX031009.1_Pollenia_amentaria_genome_assembly,_chromosome:_4	AUGUSTUS	CDS	106836908	106837548	1	-	0	ID=g31986.t1.CDS3;Parent=g31986.t1;
OX031009.1_Pollenia_amentaria_genome_assembly,_chromosome:_4	AUGUSTUS	exon	106836908	106837548	.	-	.	ID=g31986.t1.exon3;Parent=g31986.t1;
OX031009.1_Pollenia_amentaria_genome_assembly,_chromosome:_4	AUGUSTUS	intron	106837549	106839028	0.58	-	.	ID=g31986.t1.intron3;Parent=g31986.t1;
OX031009.1_Pollenia_amentaria_genome_assembly,_chromosome:_4	AUGUSTUS	CDS	106839029	106839092	0.58	-	1	ID=g31986.t1.CDS4;Parent=g31986.t1;
OX031009.1_Pollenia_amentaria_genome_assembly,_chromosome:_4	AUGUSTUS	exon	106839029	106839092	.	-	.	ID=g31986.t1.exon4;Parent=g31986.t1;
OX031009.1_Pollenia_amentaria_genome_assembly,_chromosome:_4	AUGUSTUS	intron	106839093	106845320	0.58	-	.	ID=g31986.t1.intron4;Parent=g31986.t1;
OX031009.1_Pollenia_amentaria_genome_assembly,_chromosome:_4	AUGUSTUS	CDS	106845321	106845439	1	-	0	ID=g31986.t1.CDS5;Parent=g31986.t1;
OX031009.1_Pollenia_amentaria_genome_assembly,_chromosome:_4	AUGUSTUS	exon	106845321	106845439	.	-	.	ID=g31986.t1.exon5;Parent=g31986.t1;
OX031009.1_Pollenia_amentaria_genome_assembly,_chromosome:_4	AUGUSTUS	start_codon	106845437	106845439	.	-	0	ID=g31986.t1.start1;Parent=g31986.t1;
OX031009.1_Pollenia_amentaria_genome_assembly,_chromosome:_4	AUGUSTUS	gene	106913303	106913911	.	-	.	ID=g31987;
OX031009.1_Pollenia_amentaria_genome_assembly,_chromosome:_4	AUGUSTUS	mRNA	106913303	106913911	0.99	-	.	ID=g31987.t1;Parent=g31987;
OX031009.1_Pollenia_amentaria_genome_assembly,_chromosome:_4	AUGUSTUS	stop_codon	106913303	106913305	.	-	0	ID=g31987.t1.stop1;Parent=g31987.t1;
OX031009.1_Pollenia_amentaria_genome_assembly,_chromosome:_4	AUGUSTUS	CDS	106913303	106913911	0.99	-	0	ID=g31987.t1.CDS1;Parent=g31987.t1;
OX031009.1_Pollenia_amentaria_genome_assembly,_chromosome:_4	AUGUSTUS	exon	106913303	106913911	.	-	.	ID=g31987.t1.exon1;Parent=g31987.t1;
OX031009.1_Pollenia_amentaria_genome_assembly,_chromosome:_4	AUGUSTUS	start_codon	106913909	106913911	.	-	0	ID=g31987.t1.start1;Parent=g31987.t1;
OX031009.1_Pollenia_amentaria_genome_assembly,_chromosome:_4	AUGUSTUS	gene	106940330	106948033	.	+	.	ID=g31988;
OX031009.1_Pollenia_amentaria_genome_assembly,_chromosome:_4	AUGUSTUS	mRNA	106940330	106948033	0.88	+	.	ID=g31988.t1;Parent=g31988;
OX031009.1_Pollenia_amentaria_genome_assembly,_chromosome:_4	AUGUSTUS	start_codon	106940330	106940332	.	+	0	ID=g31988.t1.start1;Parent=g31988.t1;
OX031009.1_Pollenia_amentaria_genome_assembly,_chromosome:_4	AUGUSTUS	CDS	106940330	106940509	1	+	0	ID=g31988.t1.CDS1;Parent=g31988.t1;
OX031009.1_Pollenia_amentaria_genome_assembly,_chromosome:_4	AUGUSTUS	exon	106940330	106940509	.	+	.	ID=g31988.t1.exon1;Parent=g31988.t1;
OX031009.1_Pollenia_amentaria_genome_assembly,_chromosome:_4	AUGUSTUS	intron	106940510	106947814	0.88	+	.	ID=g31988.t1.intron1;Parent=g31988.t1;
OX031009.1_Pollenia_amentaria_genome_assembly,_chromosome:_4	AUGUSTUS	CDS	106947815	106948033	0.88	+	0	ID=g31988.t1.CDS2;Parent=g31988.t1;
OX031009.1_Pollenia_amentaria_genome_assembly,_chromosome:_4	AUGUSTUS	exon	106947815	106948033	.	+	.	ID=g31988.t1.exon2;Parent=g31988.t1;
OX031009.1_Pollenia_amentaria_genome_assembly,_chromosome:_4	AUGUSTUS	stop_codon	106948031	106948033	.	+	0	ID=g31988.t1.stop1;Parent=g31988.t1;
OX031009.1_Pollenia_amentaria_genome_assembly,_chromosome:_4	AUGUSTUS	gene	106993260	107002789	.	+	.	ID=g31989;
OX031009.1_Pollenia_amentaria_genome_assembly,_chromosome:_4	AUGUSTUS	mRNA	106993260	107002789	1	+	.	ID=g31989.t1;Parent=g31989;
OX031009.1_Pollenia_amentaria_genome_assembly,_chromosome:_4	AUGUSTUS	start_codon	106993260	106993262	.	+	0	ID=g31989.t1.start1;Parent=g31989.t1;
OX031009.1_Pollenia_amentaria_genome_assembly,_chromosome:_4	AUGUSTUS	CDS	106993260	106993313	1	+	0	ID=g31989.t1.CDS1;Parent=g31989.t1;
OX031009.1_Pollenia_amentaria_genome_assembly,_chromosome:_4	AUGUSTUS	exon	106993260	106993313	.	+	.	ID=g31989.t1.exon1;Parent=g31989.t1;
OX031009.1_Pollenia_amentaria_genome_assembly,_chromosome:_4	AUGUSTUS	intron	106993314	107002600	1	+	.	ID=g31989.t1.intron1;Parent=g31989.t1;
OX031009.1_Pollenia_amentaria_genome_assembly,_chromosome:_4	AUGUSTUS	CDS	107002601	107002789	1	+	0	ID=g31989.t1.CDS2;Parent=g31989.t1;
OX031009.1_Pollenia_amentaria_genome_assembly,_chromosome:_4	AUGUSTUS	exon	107002601	107002789	.	+	.	ID=g31989.t1.exon2;Parent=g31989.t1;
OX031009.1_Pollenia_amentaria_genome_assembly,_chromosome:_4	AUGUSTUS	stop_codon	107002787	107002789	.	+	0	ID=g31989.t1.stop1;Parent=g31989.t1;
OX031009.1_Pollenia_amentaria_genome_assembly,_chromosome:_4	AUGUSTUS	gene	107029650	107036623	.	-	.	ID=g31990;
OX031009.1_Pollenia_amentaria_genome_assembly,_chromosome:_4	AUGUSTUS	mRNA	107029650	107036623	0.11	-	.	ID=g31990.t1;Parent=g31990;
OX031009.1_Pollenia_amentaria_genome_assembly,_chromosome:_4	AUGUSTUS	stop_codon	107029650	107029652	.	-	0	ID=g31990.t1.stop1;Parent=g31990.t1;
OX031009.1_Pollenia_amentaria_genome_assembly,_chromosome:_4	AUGUSTUS	CDS	107029650	107029676	0.15	-	0	ID=g31990.t1.CDS1;Parent=g31990.t1;
OX031009.1_Pollenia_amentaria_genome_assembly,_chromosome:_4	AUGUSTUS	exon	107029650	107029676	.	-	.	ID=g31990.t1.exon1;Parent=g31990.t1;
OX031009.1_Pollenia_amentaria_genome_assembly,_chromosome:_4	AUGUSTUS	intron	107029677	107035096	0.13	-	.	ID=g31990.t1.intron1;Parent=g31990.t1;
OX031009.1_Pollenia_amentaria_genome_assembly,_chromosome:_4	AUGUSTUS	CDS	107035097	107036623	0.85	-	0	ID=g31990.t1.CDS2;Parent=g31990.t1;
OX031009.1_Pollenia_amentaria_genome_assembly,_chromosome:_4	AUGUSTUS	exon	107035097	107036623	.	-	.	ID=g31990.t1.exon2;Parent=g31990.t1;
OX031009.1_Pollenia_amentaria_genome_assembly,_chromosome:_4	AUGUSTUS	start_codon	107036621	107036623	.	-	0	ID=g31990.t1.start1;Parent=g31990.t1;
OX031009.1_Pollenia_amentaria_genome_assembly,_chromosome:_4	AUGUSTUS	gene	107033960	107034523	.	-	.	ID=g31991;
OX031009.1_Pollenia_amentaria_genome_assembly,_chromosome:_4	AUGUSTUS	mRNA	107033960	107034523	0.85	-	.	ID=g31991.t1;Parent=g31991;
OX031009.1_Pollenia_amentaria_genome_assembly,_chromosome:_4	AUGUSTUS	stop_codon	107033960	107033962	.	-	0	ID=g31991.t1.stop1;Parent=g31991.t1;
OX031009.1_Pollenia_amentaria_genome_assembly,_chromosome:_4	AUGUSTUS	CDS	107033960	107034523	0.85	-	0	ID=g31991.t1.CDS1;Parent=g31991.t1;
OX031009.1_Pollenia_amentaria_genome_assembly,_chromosome:_4	AUGUSTUS	exon	107033960	107034523	.	-	.	ID=g31991.t1.exon1;Parent=g31991.t1;
OX031009.1_Pollenia_amentaria_genome_assembly,_chromosome:_4	AUGUSTUS	start_codon	107034521	107034523	.	-	0	ID=g31991.t1.start1;Parent=g31991.t1;
OX031009.1_Pollenia_amentaria_genome_assembly,_chromosome:_4	AUGUSTUS	gene	107110538	107119418	.	+	.	ID=g31992;
OX031009.1_Pollenia_amentaria_genome_assembly,_chromosome:_4	AUGUSTUS	mRNA	107110538	107119418	0.78	+	.	ID=g31992.t1;Parent=g31992;
OX031009.1_Pollenia_amentaria_genome_assembly,_chromosome:_4	AUGUSTUS	start_codon	107110538	107110540	.	+	0	ID=g31992.t1.start1;Parent=g31992.t1;
OX031009.1_Pollenia_amentaria_genome_assembly,_chromosome:_4	AUGUSTUS	CDS	107110538	107110701	1	+	0	ID=g31992.t1.CDS1;Parent=g31992.t1;
OX031009.1_Pollenia_amentaria_genome_assembly,_chromosome:_4	AUGUSTUS	exon	107110538	107110701	.	+	.	ID=g31992.t1.exon1;Parent=g31992.t1;
OX031009.1_Pollenia_amentaria_genome_assembly,_chromosome:_4	AUGUSTUS	intron	107110702	107110775	1	+	.	ID=g31992.t1.intron1;Parent=g31992.t1;
OX031009.1_Pollenia_amentaria_genome_assembly,_chromosome:_4	AUGUSTUS	CDS	107110776	107110962	1	+	1	ID=g31992.t1.CDS2;Parent=g31992.t1;
OX031009.1_Pollenia_amentaria_genome_assembly,_chromosome:_4	AUGUSTUS	exon	107110776	107110962	.	+	.	ID=g31992.t1.exon2;Parent=g31992.t1;
OX031009.1_Pollenia_amentaria_genome_assembly,_chromosome:_4	AUGUSTUS	intron	107110963	107111027	1	+	.	ID=g31992.t1.intron2;Parent=g31992.t1;
OX031009.1_Pollenia_amentaria_genome_assembly,_chromosome:_4	AUGUSTUS	CDS	107111028	107111463	1	+	0	ID=g31992.t1.CDS3;Parent=g31992.t1;
OX031009.1_Pollenia_amentaria_genome_assembly,_chromosome:_4	AUGUSTUS	exon	107111028	107111463	.	+	.	ID=g31992.t1.exon3;Parent=g31992.t1;
OX031009.1_Pollenia_amentaria_genome_assembly,_chromosome:_4	AUGUSTUS	intron	107111464	107117724	1	+	.	ID=g31992.t1.intron3;Parent=g31992.t1;
OX031009.1_Pollenia_amentaria_genome_assembly,_chromosome:_4	AUGUSTUS	CDS	107117725	107117914	1	+	2	ID=g31992.t1.CDS4;Parent=g31992.t1;
OX031009.1_Pollenia_amentaria_genome_assembly,_chromosome:_4	AUGUSTUS	exon	107117725	107117914	.	+	.	ID=g31992.t1.exon4;Parent=g31992.t1;
OX031009.1_Pollenia_amentaria_genome_assembly,_chromosome:_4	AUGUSTUS	intron	107117915	107117993	1	+	.	ID=g31992.t1.intron4;Parent=g31992.t1;
OX031009.1_Pollenia_amentaria_genome_assembly,_chromosome:_4	AUGUSTUS	CDS	107117994	107118169	1	+	1	ID=g31992.t1.CDS5;Parent=g31992.t1;
OX031009.1_Pollenia_amentaria_genome_assembly,_chromosome:_4	AUGUSTUS	exon	107117994	107118169	.	+	.	ID=g31992.t1.exon5;Parent=g31992.t1;
OX031009.1_Pollenia_amentaria_genome_assembly,_chromosome:_4	AUGUSTUS	intron	107118170	107118247	1	+	.	ID=g31992.t1.intron5;Parent=g31992.t1;
OX031009.1_Pollenia_amentaria_genome_assembly,_chromosome:_4	AUGUSTUS	CDS	107118248	107118387	0.78	+	2	ID=g31992.t1.CDS6;Parent=g31992.t1;
OX031009.1_Pollenia_amentaria_genome_assembly,_chromosome:_4	AUGUSTUS	exon	107118248	107118387	.	+	.	ID=g31992.t1.exon6;Parent=g31992.t1;
OX031009.1_Pollenia_amentaria_genome_assembly,_chromosome:_4	AUGUSTUS	intron	107118388	107119409	0.78	+	.	ID=g31992.t1.intron6;Parent=g31992.t1;
OX031009.1_Pollenia_amentaria_genome_assembly,_chromosome:_4	AUGUSTUS	CDS	107119410	107119418	0.78	+	0	ID=g31992.t1.CDS7;Parent=g31992.t1;
OX031009.1_Pollenia_amentaria_genome_assembly,_chromosome:_4	AUGUSTUS	exon	107119410	107119418	.	+	.	ID=g31992.t1.exon7;Parent=g31992.t1;
OX031009.1_Pollenia_amentaria_genome_assembly,_chromosome:_4	AUGUSTUS	stop_codon	107119416	107119418	.	+	0	ID=g31992.t1.stop1;Parent=g31992.t1;
OX031009.1_Pollenia_amentaria_genome_assembly,_chromosome:_4	GeneMark.hmm3	mRNA	107110538	107118414	.	+	.	ID=g31992.t2;Parent=g31992;
OX031009.1_Pollenia_amentaria_genome_assembly,_chromosome:_4	GeneMark.hmm3	start_codon	107110538	107110540	.	+	0	ID=g31992.t2.start1;Parent=g31992.t2;
OX031009.1_Pollenia_amentaria_genome_assembly,_chromosome:_4	GeneMark.hmm3	CDS	107110538	107110701	.	+	0	ID=g31992.t2.CDS1;Parent=g31992.t2;
OX031009.1_Pollenia_amentaria_genome_assembly,_chromosome:_4	GeneMark.hmm3	exon	107110538	107110701	0	+	.	ID=g31992.t2.exon1;Parent=g31992.t2;
OX031009.1_Pollenia_amentaria_genome_assembly,_chromosome:_4	GeneMark.hmm3	intron	107110702	107110775	.	+	1	ID=g31992.t2.intron1;Parent=g31992.t2;
OX031009.1_Pollenia_amentaria_genome_assembly,_chromosome:_4	GeneMark.hmm3	CDS	107110776	107110962	.	+	1	ID=g31992.t2.CDS2;Parent=g31992.t2;
OX031009.1_Pollenia_amentaria_genome_assembly,_chromosome:_4	GeneMark.hmm3	exon	107110776	107110962	0	+	.	ID=g31992.t2.exon2;Parent=g31992.t2;
OX031009.1_Pollenia_amentaria_genome_assembly,_chromosome:_4	GeneMark.hmm3	intron	107110963	107111027	.	+	0	ID=g31992.t2.intron2;Parent=g31992.t2;
OX031009.1_Pollenia_amentaria_genome_assembly,_chromosome:_4	GeneMark.hmm3	CDS	107111028	107111463	.	+	0	ID=g31992.t2.CDS3;Parent=g31992.t2;
OX031009.1_Pollenia_amentaria_genome_assembly,_chromosome:_4	GeneMark.hmm3	exon	107111028	107111463	0	+	.	ID=g31992.t2.exon3;Parent=g31992.t2;
OX031009.1_Pollenia_amentaria_genome_assembly,_chromosome:_4	GeneMark.hmm3	intron	107111464	107117724	.	+	2	ID=g31992.t2.intron3;Parent=g31992.t2;
OX031009.1_Pollenia_amentaria_genome_assembly,_chromosome:_4	GeneMark.hmm3	CDS	107117725	107117914	.	+	2	ID=g31992.t2.CDS4;Parent=g31992.t2;
OX031009.1_Pollenia_amentaria_genome_assembly,_chromosome:_4	GeneMark.hmm3	exon	107117725	107117914	0	+	.	ID=g31992.t2.exon4;Parent=g31992.t2;
OX031009.1_Pollenia_amentaria_genome_assembly,_chromosome:_4	GeneMark.hmm3	intron	107117915	107117993	.	+	1	ID=g31992.t2.intron4;Parent=g31992.t2;
OX031009.1_Pollenia_amentaria_genome_assembly,_chromosome:_4	GeneMark.hmm3	CDS	107117994	107118169	.	+	1	ID=g31992.t2.CDS5;Parent=g31992.t2;
OX031009.1_Pollenia_amentaria_genome_assembly,_chromosome:_4	GeneMark.hmm3	exon	107117994	107118169	0	+	.	ID=g31992.t2.exon5;Parent=g31992.t2;
OX031009.1_Pollenia_amentaria_genome_assembly,_chromosome:_4	GeneMark.hmm3	intron	107118170	107118247	.	+	2	ID=g31992.t2.intron5;Parent=g31992.t2;
OX031009.1_Pollenia_amentaria_genome_assembly,_chromosome:_4	GeneMark.hmm3	CDS	107118248	107118414	.	+	2	ID=g31992.t2.CDS6;Parent=g31992.t2;
OX031009.1_Pollenia_amentaria_genome_assembly,_chromosome:_4	GeneMark.hmm3	exon	107118248	107118414	0	+	.	ID=g31992.t2.exon6;Parent=g31992.t2;
OX031009.1_Pollenia_amentaria_genome_assembly,_chromosome:_4	GeneMark.hmm3	stop_codon	107118412	107118414	.	+	0	ID=g31992.t2.stop1;Parent=g31992.t2;
OX031009.1_Pollenia_amentaria_genome_assembly,_chromosome:_4	AUGUSTUS	gene	107129356	107129962	.	+	.	ID=g31993;
OX031009.1_Pollenia_amentaria_genome_assembly,_chromosome:_4	AUGUSTUS	mRNA	107129356	107129962	1	+	.	ID=g31993.t1;Parent=g31993;
OX031009.1_Pollenia_amentaria_genome_assembly,_chromosome:_4	AUGUSTUS	start_codon	107129356	107129358	.	+	0	ID=g31993.t1.start1;Parent=g31993.t1;
OX031009.1_Pollenia_amentaria_genome_assembly,_chromosome:_4	AUGUSTUS	CDS	107129356	107129649	1	+	0	ID=g31993.t1.CDS1;Parent=g31993.t1;
OX031009.1_Pollenia_amentaria_genome_assembly,_chromosome:_4	AUGUSTUS	exon	107129356	107129649	.	+	.	ID=g31993.t1.exon1;Parent=g31993.t1;
OX031009.1_Pollenia_amentaria_genome_assembly,_chromosome:_4	AUGUSTUS	intron	107129650	107129773	1	+	.	ID=g31993.t1.intron1;Parent=g31993.t1;
OX031009.1_Pollenia_amentaria_genome_assembly,_chromosome:_4	AUGUSTUS	CDS	107129774	107129962	1	+	0	ID=g31993.t1.CDS2;Parent=g31993.t1;
OX031009.1_Pollenia_amentaria_genome_assembly,_chromosome:_4	AUGUSTUS	exon	107129774	107129962	.	+	.	ID=g31993.t1.exon2;Parent=g31993.t1;
OX031009.1_Pollenia_amentaria_genome_assembly,_chromosome:_4	AUGUSTUS	stop_codon	107129960	107129962	.	+	0	ID=g31993.t1.stop1;Parent=g31993.t1;
OX031009.1_Pollenia_amentaria_genome_assembly,_chromosome:_4	AUGUSTUS	gene	107147509	107147868	.	+	.	ID=g31994;
OX031009.1_Pollenia_amentaria_genome_assembly,_chromosome:_4	AUGUSTUS	mRNA	107147509	107147868	1	+	.	ID=g31994.t1;Parent=g31994;
OX031009.1_Pollenia_amentaria_genome_assembly,_chromosome:_4	AUGUSTUS	start_codon	107147509	107147511	.	+	0	ID=g31994.t1.start1;Parent=g31994.t1;
OX031009.1_Pollenia_amentaria_genome_assembly,_chromosome:_4	AUGUSTUS	CDS	107147509	107147596	1	+	0	ID=g31994.t1.CDS1;Parent=g31994.t1;
OX031009.1_Pollenia_amentaria_genome_assembly,_chromosome:_4	AUGUSTUS	exon	107147509	107147596	.	+	.	ID=g31994.t1.exon1;Parent=g31994.t1;
OX031009.1_Pollenia_amentaria_genome_assembly,_chromosome:_4	AUGUSTUS	intron	107147597	107147649	1	+	.	ID=g31994.t1.intron1;Parent=g31994.t1;
OX031009.1_Pollenia_amentaria_genome_assembly,_chromosome:_4	AUGUSTUS	CDS	107147650	107147748	1	+	2	ID=g31994.t1.CDS2;Parent=g31994.t1;
OX031009.1_Pollenia_amentaria_genome_assembly,_chromosome:_4	AUGUSTUS	exon	107147650	107147748	.	+	.	ID=g31994.t1.exon2;Parent=g31994.t1;
OX031009.1_Pollenia_amentaria_genome_assembly,_chromosome:_4	AUGUSTUS	intron	107147749	107147812	1	+	.	ID=g31994.t1.intron2;Parent=g31994.t1;
OX031009.1_Pollenia_amentaria_genome_assembly,_chromosome:_4	AUGUSTUS	CDS	107147813	107147868	1	+	2	ID=g31994.t1.CDS3;Parent=g31994.t1;
OX031009.1_Pollenia_amentaria_genome_assembly,_chromosome:_4	AUGUSTUS	exon	107147813	107147868	.	+	.	ID=g31994.t1.exon3;Parent=g31994.t1;
OX031009.1_Pollenia_amentaria_genome_assembly,_chromosome:_4	AUGUSTUS	stop_codon	107147866	107147868	.	+	0	ID=g31994.t1.stop1;Parent=g31994.t1;
OX031009.1_Pollenia_amentaria_genome_assembly,_chromosome:_4	AUGUSTUS	gene	107147931	107148595	.	-	.	ID=g31995;
OX031009.1_Pollenia_amentaria_genome_assembly,_chromosome:_4	AUGUSTUS	mRNA	107147931	107148595	1	-	.	ID=g31995.t1;Parent=g31995;
OX031009.1_Pollenia_amentaria_genome_assembly,_chromosome:_4	AUGUSTUS	stop_codon	107147931	107147933	.	-	0	ID=g31995.t1.stop1;Parent=g31995.t1;
OX031009.1_Pollenia_amentaria_genome_assembly,_chromosome:_4	AUGUSTUS	CDS	107147931	107148068	1	-	0	ID=g31995.t1.CDS1;Parent=g31995.t1;
OX031009.1_Pollenia_amentaria_genome_assembly,_chromosome:_4	AUGUSTUS	exon	107147931	107148068	.	-	.	ID=g31995.t1.exon1;Parent=g31995.t1;
OX031009.1_Pollenia_amentaria_genome_assembly,_chromosome:_4	AUGUSTUS	intron	107148069	107148217	1	-	.	ID=g31995.t1.intron1;Parent=g31995.t1;
OX031009.1_Pollenia_amentaria_genome_assembly,_chromosome:_4	AUGUSTUS	CDS	107148218	107148595	1	-	0	ID=g31995.t1.CDS2;Parent=g31995.t1;
OX031009.1_Pollenia_amentaria_genome_assembly,_chromosome:_4	AUGUSTUS	exon	107148218	107148595	.	-	.	ID=g31995.t1.exon2;Parent=g31995.t1;
OX031009.1_Pollenia_amentaria_genome_assembly,_chromosome:_4	AUGUSTUS	start_codon	107148593	107148595	.	-	0	ID=g31995.t1.start1;Parent=g31995.t1;
OX031009.1_Pollenia_amentaria_genome_assembly,_chromosome:_4	AUGUSTUS	gene	107151466	107151837	.	-	.	ID=g31996;
OX031009.1_Pollenia_amentaria_genome_assembly,_chromosome:_4	AUGUSTUS	mRNA	107151466	107151837	1	-	.	ID=g31996.t1;Parent=g31996;
OX031009.1_Pollenia_amentaria_genome_assembly,_chromosome:_4	AUGUSTUS	stop_codon	107151466	107151468	.	-	0	ID=g31996.t1.stop1;Parent=g31996.t1;
OX031009.1_Pollenia_amentaria_genome_assembly,_chromosome:_4	AUGUSTUS	CDS	107151466	107151837	1	-	0	ID=g31996.t1.CDS1;Parent=g31996.t1;
OX031009.1_Pollenia_amentaria_genome_assembly,_chromosome:_4	AUGUSTUS	exon	107151466	107151837	.	-	.	ID=g31996.t1.exon1;Parent=g31996.t1;
OX031009.1_Pollenia_amentaria_genome_assembly,_chromosome:_4	AUGUSTUS	start_codon	107151835	107151837	.	-	0	ID=g31996.t1.start1;Parent=g31996.t1;
OX031009.1_Pollenia_amentaria_genome_assembly,_chromosome:_4	AUGUSTUS	gene	107152537	107156036	.	-	.	ID=g31997;
OX031009.1_Pollenia_amentaria_genome_assembly,_chromosome:_4	AUGUSTUS	mRNA	107152537	107156036	0.47	-	.	ID=g31997.t1;Parent=g31997;
OX031009.1_Pollenia_amentaria_genome_assembly,_chromosome:_4	AUGUSTUS	stop_codon	107152537	107152539	.	-	0	ID=g31997.t1.stop1;Parent=g31997.t1;
OX031009.1_Pollenia_amentaria_genome_assembly,_chromosome:_4	AUGUSTUS	CDS	107152537	107152784	0.65	-	2	ID=g31997.t1.CDS1;Parent=g31997.t1;
OX031009.1_Pollenia_amentaria_genome_assembly,_chromosome:_4	AUGUSTUS	exon	107152537	107152784	.	-	.	ID=g31997.t1.exon1;Parent=g31997.t1;
OX031009.1_Pollenia_amentaria_genome_assembly,_chromosome:_4	AUGUSTUS	intron	107152785	107155609	0.47	-	.	ID=g31997.t1.intron1;Parent=g31997.t1;
OX031009.1_Pollenia_amentaria_genome_assembly,_chromosome:_4	AUGUSTUS	CDS	107155610	107156036	0.96	-	0	ID=g31997.t1.CDS2;Parent=g31997.t1;
OX031009.1_Pollenia_amentaria_genome_assembly,_chromosome:_4	AUGUSTUS	exon	107155610	107156036	.	-	.	ID=g31997.t1.exon2;Parent=g31997.t1;
OX031009.1_Pollenia_amentaria_genome_assembly,_chromosome:_4	AUGUSTUS	start_codon	107156034	107156036	.	-	0	ID=g31997.t1.start1;Parent=g31997.t1;
OX031009.1_Pollenia_amentaria_genome_assembly,_chromosome:_4	AUGUSTUS	mRNA	107155510	107156036	0.5	-	.	ID=g31997.t2;Parent=g31997;
OX031009.1_Pollenia_amentaria_genome_assembly,_chromosome:_4	AUGUSTUS	stop_codon	107155510	107155512	.	-	0	ID=g31997.t2.stop1;Parent=g31997.t2;
OX031009.1_Pollenia_amentaria_genome_assembly,_chromosome:_4	AUGUSTUS	CDS	107155510	107155515	0.5	-	0	ID=g31997.t2.CDS1;Parent=g31997.t2;
OX031009.1_Pollenia_amentaria_genome_assembly,_chromosome:_4	AUGUSTUS	exon	107155510	107155515	.	-	.	ID=g31997.t2.exon1;Parent=g31997.t2;
OX031009.1_Pollenia_amentaria_genome_assembly,_chromosome:_4	AUGUSTUS	intron	107155516	107155595	0.5	-	.	ID=g31997.t2.intron1;Parent=g31997.t2;
OX031009.1_Pollenia_amentaria_genome_assembly,_chromosome:_4	AUGUSTUS	CDS	107155596	107156036	0.76	-	0	ID=g31997.t2.CDS2;Parent=g31997.t2;
OX031009.1_Pollenia_amentaria_genome_assembly,_chromosome:_4	AUGUSTUS	exon	107155596	107156036	.	-	.	ID=g31997.t2.exon2;Parent=g31997.t2;
OX031009.1_Pollenia_amentaria_genome_assembly,_chromosome:_4	AUGUSTUS	start_codon	107156034	107156036	.	-	0	ID=g31997.t2.start1;Parent=g31997.t2;
OX031009.1_Pollenia_amentaria_genome_assembly,_chromosome:_4	AUGUSTUS	gene	107184156	107185600	.	+	.	ID=g31998;
OX031009.1_Pollenia_amentaria_genome_assembly,_chromosome:_4	AUGUSTUS	mRNA	107184156	107185600	1	+	.	ID=g31998.t1;Parent=g31998;
OX031009.1_Pollenia_amentaria_genome_assembly,_chromosome:_4	AUGUSTUS	start_codon	107184156	107184158	.	+	0	ID=g31998.t1.start1;Parent=g31998.t1;
OX031009.1_Pollenia_amentaria_genome_assembly,_chromosome:_4	AUGUSTUS	CDS	107184156	107184317	1	+	0	ID=g31998.t1.CDS1;Parent=g31998.t1;
OX031009.1_Pollenia_amentaria_genome_assembly,_chromosome:_4	AUGUSTUS	exon	107184156	107184317	.	+	.	ID=g31998.t1.exon1;Parent=g31998.t1;
OX031009.1_Pollenia_amentaria_genome_assembly,_chromosome:_4	AUGUSTUS	intron	107184318	107184375	1	+	.	ID=g31998.t1.intron1;Parent=g31998.t1;
OX031009.1_Pollenia_amentaria_genome_assembly,_chromosome:_4	AUGUSTUS	CDS	107184376	107184497	1	+	0	ID=g31998.t1.CDS2;Parent=g31998.t1;
OX031009.1_Pollenia_amentaria_genome_assembly,_chromosome:_4	AUGUSTUS	exon	107184376	107184497	.	+	.	ID=g31998.t1.exon2;Parent=g31998.t1;
OX031009.1_Pollenia_amentaria_genome_assembly,_chromosome:_4	AUGUSTUS	intron	107184498	107184559	1	+	.	ID=g31998.t1.intron2;Parent=g31998.t1;
OX031009.1_Pollenia_amentaria_genome_assembly,_chromosome:_4	AUGUSTUS	CDS	107184560	107185111	1	+	1	ID=g31998.t1.CDS3;Parent=g31998.t1;
OX031009.1_Pollenia_amentaria_genome_assembly,_chromosome:_4	AUGUSTUS	exon	107184560	107185111	.	+	.	ID=g31998.t1.exon3;Parent=g31998.t1;
OX031009.1_Pollenia_amentaria_genome_assembly,_chromosome:_4	AUGUSTUS	intron	107185112	107185173	1	+	.	ID=g31998.t1.intron3;Parent=g31998.t1;
OX031009.1_Pollenia_amentaria_genome_assembly,_chromosome:_4	AUGUSTUS	CDS	107185174	107185600	1	+	1	ID=g31998.t1.CDS4;Parent=g31998.t1;
OX031009.1_Pollenia_amentaria_genome_assembly,_chromosome:_4	AUGUSTUS	exon	107185174	107185600	.	+	.	ID=g31998.t1.exon4;Parent=g31998.t1;
OX031009.1_Pollenia_amentaria_genome_assembly,_chromosome:_4	AUGUSTUS	stop_codon	107185598	107185600	.	+	0	ID=g31998.t1.stop1;Parent=g31998.t1;
OX031009.1_Pollenia_amentaria_genome_assembly,_chromosome:_4	AUGUSTUS	gene	107191863	107193679	.	-	.	ID=g31999;
OX031009.1_Pollenia_amentaria_genome_assembly,_chromosome:_4	AUGUSTUS	mRNA	107191863	107193679	0.88	-	.	ID=g31999.t1;Parent=g31999;
OX031009.1_Pollenia_amentaria_genome_assembly,_chromosome:_4	AUGUSTUS	stop_codon	107191863	107191865	.	-	0	ID=g31999.t1.stop1;Parent=g31999.t1;
OX031009.1_Pollenia_amentaria_genome_assembly,_chromosome:_4	AUGUSTUS	CDS	107191863	107191965	0.99	-	1	ID=g31999.t1.CDS1;Parent=g31999.t1;
OX031009.1_Pollenia_amentaria_genome_assembly,_chromosome:_4	AUGUSTUS	exon	107191863	107191965	.	-	.	ID=g31999.t1.exon1;Parent=g31999.t1;
OX031009.1_Pollenia_amentaria_genome_assembly,_chromosome:_4	AUGUSTUS	intron	107191966	107192021	0.89	-	.	ID=g31999.t1.intron1;Parent=g31999.t1;
OX031009.1_Pollenia_amentaria_genome_assembly,_chromosome:_4	AUGUSTUS	CDS	107192022	107193679	0.88	-	0	ID=g31999.t1.CDS2;Parent=g31999.t1;
OX031009.1_Pollenia_amentaria_genome_assembly,_chromosome:_4	AUGUSTUS	exon	107192022	107193679	.	-	.	ID=g31999.t1.exon2;Parent=g31999.t1;
OX031009.1_Pollenia_amentaria_genome_assembly,_chromosome:_4	AUGUSTUS	start_codon	107193677	107193679	.	-	0	ID=g31999.t1.start1;Parent=g31999.t1;
OX031009.1_Pollenia_amentaria_genome_assembly,_chromosome:_4	AUGUSTUS	mRNA	107191863	107193085	0.26	-	.	ID=g31999.t2;Parent=g31999;
OX031009.1_Pollenia_amentaria_genome_assembly,_chromosome:_4	AUGUSTUS	stop_codon	107191863	107191865	.	-	0	ID=g31999.t2.stop1;Parent=g31999.t2;
OX031009.1_Pollenia_amentaria_genome_assembly,_chromosome:_4	AUGUSTUS	CDS	107191863	107191965	0.68	-	1	ID=g31999.t2.CDS1;Parent=g31999.t2;
OX031009.1_Pollenia_amentaria_genome_assembly,_chromosome:_4	AUGUSTUS	exon	107191863	107191965	.	-	.	ID=g31999.t2.exon1;Parent=g31999.t2;
OX031009.1_Pollenia_amentaria_genome_assembly,_chromosome:_4	AUGUSTUS	intron	107191966	107192021	0.28	-	.	ID=g31999.t2.intron1;Parent=g31999.t2;
OX031009.1_Pollenia_amentaria_genome_assembly,_chromosome:_4	AUGUSTUS	CDS	107192022	107193085	0.27	-	0	ID=g31999.t2.CDS2;Parent=g31999.t2;
OX031009.1_Pollenia_amentaria_genome_assembly,_chromosome:_4	AUGUSTUS	exon	107192022	107193085	.	-	.	ID=g31999.t2.exon2;Parent=g31999.t2;
OX031009.1_Pollenia_amentaria_genome_assembly,_chromosome:_4	AUGUSTUS	start_codon	107193083	107193085	.	-	0	ID=g31999.t2.start1;Parent=g31999.t2;
OX031009.1_Pollenia_amentaria_genome_assembly,_chromosome:_4	AUGUSTUS	gene	107223187	107225367	.	-	.	ID=g32000;
OX031009.1_Pollenia_amentaria_genome_assembly,_chromosome:_4	AUGUSTUS	mRNA	107223187	107225367	0.98	-	.	ID=g32000.t1;Parent=g32000;
OX031009.1_Pollenia_amentaria_genome_assembly,_chromosome:_4	AUGUSTUS	stop_codon	107223187	107223189	.	-	0	ID=g32000.t1.stop1;Parent=g32000.t1;
OX031009.1_Pollenia_amentaria_genome_assembly,_chromosome:_4	AUGUSTUS	CDS	107223187	107225367	0.98	-	0	ID=g32000.t1.CDS1;Parent=g32000.t1;
OX031009.1_Pollenia_amentaria_genome_assembly,_chromosome:_4	AUGUSTUS	exon	107223187	107225367	.	-	.	ID=g32000.t1.exon1;Parent=g32000.t1;
OX031009.1_Pollenia_amentaria_genome_assembly,_chromosome:_4	AUGUSTUS	start_codon	107225365	107225367	.	-	0	ID=g32000.t1.start1;Parent=g32000.t1;
OX031009.1_Pollenia_amentaria_genome_assembly,_chromosome:_4	AUGUSTUS	gene	107232634	107234262	.	-	.	ID=g32001;
OX031009.1_Pollenia_amentaria_genome_assembly,_chromosome:_4	AUGUSTUS	mRNA	107232634	107234262	1	-	.	ID=g32001.t1;Parent=g32001;
OX031009.1_Pollenia_amentaria_genome_assembly,_chromosome:_4	AUGUSTUS	stop_codon	107232634	107232636	.	-	0	ID=g32001.t1.stop1;Parent=g32001.t1;
OX031009.1_Pollenia_amentaria_genome_assembly,_chromosome:_4	AUGUSTUS	CDS	107232634	107234070	1	-	0	ID=g32001.t1.CDS1;Parent=g32001.t1;
OX031009.1_Pollenia_amentaria_genome_assembly,_chromosome:_4	AUGUSTUS	exon	107232634	107234070	.	-	.	ID=g32001.t1.exon1;Parent=g32001.t1;
OX031009.1_Pollenia_amentaria_genome_assembly,_chromosome:_4	AUGUSTUS	intron	107234071	107234130	1	-	.	ID=g32001.t1.intron1;Parent=g32001.t1;
OX031009.1_Pollenia_amentaria_genome_assembly,_chromosome:_4	AUGUSTUS	CDS	107234131	107234262	1	-	0	ID=g32001.t1.CDS2;Parent=g32001.t1;
OX031009.1_Pollenia_amentaria_genome_assembly,_chromosome:_4	AUGUSTUS	exon	107234131	107234262	.	-	.	ID=g32001.t1.exon2;Parent=g32001.t1;
OX031009.1_Pollenia_amentaria_genome_assembly,_chromosome:_4	AUGUSTUS	start_codon	107234260	107234262	.	-	0	ID=g32001.t1.start1;Parent=g32001.t1;
OX031009.1_Pollenia_amentaria_genome_assembly,_chromosome:_4	AUGUSTUS	gene	107253693	107254580	.	+	.	ID=g32002;
OX031009.1_Pollenia_amentaria_genome_assembly,_chromosome:_4	AUGUSTUS	mRNA	107253693	107254580	1	+	.	ID=g32002.t1;Parent=g32002;
OX031009.1_Pollenia_amentaria_genome_assembly,_chromosome:_4	AUGUSTUS	start_codon	107253693	107253695	.	+	0	ID=g32002.t1.start1;Parent=g32002.t1;
OX031009.1_Pollenia_amentaria_genome_assembly,_chromosome:_4	AUGUSTUS	CDS	107253693	107254019	1	+	0	ID=g32002.t1.CDS1;Parent=g32002.t1;
OX031009.1_Pollenia_amentaria_genome_assembly,_chromosome:_4	AUGUSTUS	exon	107253693	107254019	.	+	.	ID=g32002.t1.exon1;Parent=g32002.t1;
OX031009.1_Pollenia_amentaria_genome_assembly,_chromosome:_4	AUGUSTUS	intron	107254020	107254089	1	+	.	ID=g32002.t1.intron1;Parent=g32002.t1;
OX031009.1_Pollenia_amentaria_genome_assembly,_chromosome:_4	AUGUSTUS	CDS	107254090	107254260	1	+	0	ID=g32002.t1.CDS2;Parent=g32002.t1;
OX031009.1_Pollenia_amentaria_genome_assembly,_chromosome:_4	AUGUSTUS	exon	107254090	107254260	.	+	.	ID=g32002.t1.exon2;Parent=g32002.t1;
OX031009.1_Pollenia_amentaria_genome_assembly,_chromosome:_4	AUGUSTUS	intron	107254261	107254316	1	+	.	ID=g32002.t1.intron2;Parent=g32002.t1;
OX031009.1_Pollenia_amentaria_genome_assembly,_chromosome:_4	AUGUSTUS	CDS	107254317	107254580	1	+	0	ID=g32002.t1.CDS3;Parent=g32002.t1;
OX031009.1_Pollenia_amentaria_genome_assembly,_chromosome:_4	AUGUSTUS	exon	107254317	107254580	.	+	.	ID=g32002.t1.exon3;Parent=g32002.t1;
OX031009.1_Pollenia_amentaria_genome_assembly,_chromosome:_4	AUGUSTUS	stop_codon	107254578	107254580	.	+	0	ID=g32002.t1.stop1;Parent=g32002.t1;
OX031009.1_Pollenia_amentaria_genome_assembly,_chromosome:_4	AUGUSTUS	gene	107263048	107263341	.	+	.	ID=g32003;
OX031009.1_Pollenia_amentaria_genome_assembly,_chromosome:_4	AUGUSTUS	mRNA	107263048	107263341	0.99	+	.	ID=g32003.t1;Parent=g32003;
OX031009.1_Pollenia_amentaria_genome_assembly,_chromosome:_4	AUGUSTUS	start_codon	107263048	107263050	.	+	0	ID=g32003.t1.start1;Parent=g32003.t1;
OX031009.1_Pollenia_amentaria_genome_assembly,_chromosome:_4	AUGUSTUS	CDS	107263048	107263341	0.99	+	0	ID=g32003.t1.CDS1;Parent=g32003.t1;
OX031009.1_Pollenia_amentaria_genome_assembly,_chromosome:_4	AUGUSTUS	exon	107263048	107263341	.	+	.	ID=g32003.t1.exon1;Parent=g32003.t1;
OX031009.1_Pollenia_amentaria_genome_assembly,_chromosome:_4	AUGUSTUS	stop_codon	107263339	107263341	.	+	0	ID=g32003.t1.stop1;Parent=g32003.t1;
OX031009.1_Pollenia_amentaria_genome_assembly,_chromosome:_4	AUGUSTUS	gene	107263390	107263704	.	+	.	ID=g32004;
OX031009.1_Pollenia_amentaria_genome_assembly,_chromosome:_4	AUGUSTUS	mRNA	107263390	107263704	0.56	+	.	ID=g32004.t1;Parent=g32004;
OX031009.1_Pollenia_amentaria_genome_assembly,_chromosome:_4	AUGUSTUS	start_codon	107263390	107263392	.	+	0	ID=g32004.t1.start1;Parent=g32004.t1;
OX031009.1_Pollenia_amentaria_genome_assembly,_chromosome:_4	AUGUSTUS	CDS	107263390	107263410	0.56	+	0	ID=g32004.t1.CDS1;Parent=g32004.t1;
OX031009.1_Pollenia_amentaria_genome_assembly,_chromosome:_4	AUGUSTUS	exon	107263390	107263410	.	+	.	ID=g32004.t1.exon1;Parent=g32004.t1;
OX031009.1_Pollenia_amentaria_genome_assembly,_chromosome:_4	AUGUSTUS	intron	107263411	107263482	0.56	+	.	ID=g32004.t1.intron1;Parent=g32004.t1;
OX031009.1_Pollenia_amentaria_genome_assembly,_chromosome:_4	AUGUSTUS	CDS	107263483	107263704	0.57	+	0	ID=g32004.t1.CDS2;Parent=g32004.t1;
OX031009.1_Pollenia_amentaria_genome_assembly,_chromosome:_4	AUGUSTUS	exon	107263483	107263704	.	+	.	ID=g32004.t1.exon2;Parent=g32004.t1;
OX031009.1_Pollenia_amentaria_genome_assembly,_chromosome:_4	AUGUSTUS	stop_codon	107263702	107263704	.	+	0	ID=g32004.t1.stop1;Parent=g32004.t1;
OX031009.1_Pollenia_amentaria_genome_assembly,_chromosome:_4	AUGUSTUS	gene	107264590	107266015	.	+	.	ID=g32005;
OX031009.1_Pollenia_amentaria_genome_assembly,_chromosome:_4	AUGUSTUS	mRNA	107264981	107266015	0.35	+	.	ID=g32005.t1;Parent=g32005;
OX031009.1_Pollenia_amentaria_genome_assembly,_chromosome:_4	AUGUSTUS	start_codon	107264981	107264983	.	+	0	ID=g32005.t1.start1;Parent=g32005.t1;
OX031009.1_Pollenia_amentaria_genome_assembly,_chromosome:_4	AUGUSTUS	CDS	107264981	107265138	0.41	+	0	ID=g32005.t1.CDS1;Parent=g32005.t1;
OX031009.1_Pollenia_amentaria_genome_assembly,_chromosome:_4	AUGUSTUS	exon	107264981	107265138	.	+	.	ID=g32005.t1.exon1;Parent=g32005.t1;
OX031009.1_Pollenia_amentaria_genome_assembly,_chromosome:_4	AUGUSTUS	intron	107265139	107265298	0.35	+	.	ID=g32005.t1.intron1;Parent=g32005.t1;
OX031009.1_Pollenia_amentaria_genome_assembly,_chromosome:_4	AUGUSTUS	CDS	107265299	107265935	0.57	+	1	ID=g32005.t1.CDS2;Parent=g32005.t1;
OX031009.1_Pollenia_amentaria_genome_assembly,_chromosome:_4	AUGUSTUS	exon	107265299	107265935	.	+	.	ID=g32005.t1.exon2;Parent=g32005.t1;
OX031009.1_Pollenia_amentaria_genome_assembly,_chromosome:_4	AUGUSTUS	intron	107265936	107265994	0.98	+	.	ID=g32005.t1.intron2;Parent=g32005.t1;
OX031009.1_Pollenia_amentaria_genome_assembly,_chromosome:_4	AUGUSTUS	CDS	107265995	107266015	0.98	+	0	ID=g32005.t1.CDS3;Parent=g32005.t1;
OX031009.1_Pollenia_amentaria_genome_assembly,_chromosome:_4	AUGUSTUS	exon	107265995	107266015	.	+	.	ID=g32005.t1.exon3;Parent=g32005.t1;
OX031009.1_Pollenia_amentaria_genome_assembly,_chromosome:_4	AUGUSTUS	stop_codon	107266013	107266015	.	+	0	ID=g32005.t1.stop1;Parent=g32005.t1;
OX031009.1_Pollenia_amentaria_genome_assembly,_chromosome:_4	AUGUSTUS	mRNA	107264590	107265163	0.29	+	.	ID=g32005.t2;Parent=g32005;
OX031009.1_Pollenia_amentaria_genome_assembly,_chromosome:_4	AUGUSTUS	start_codon	107264590	107264592	.	+	0	ID=g32005.t2.start1;Parent=g32005.t2;
OX031009.1_Pollenia_amentaria_genome_assembly,_chromosome:_4	AUGUSTUS	CDS	107264590	107264761	0.54	+	0	ID=g32005.t2.CDS1;Parent=g32005.t2;
OX031009.1_Pollenia_amentaria_genome_assembly,_chromosome:_4	AUGUSTUS	exon	107264590	107264761	.	+	.	ID=g32005.t2.exon1;Parent=g32005.t2;
OX031009.1_Pollenia_amentaria_genome_assembly,_chromosome:_4	AUGUSTUS	intron	107264762	107264939	0.34	+	.	ID=g32005.t2.intron1;Parent=g32005.t2;
OX031009.1_Pollenia_amentaria_genome_assembly,_chromosome:_4	AUGUSTUS	CDS	107264940	107265163	0.29	+	2	ID=g32005.t2.CDS2;Parent=g32005.t2;
OX031009.1_Pollenia_amentaria_genome_assembly,_chromosome:_4	AUGUSTUS	exon	107264940	107265163	.	+	.	ID=g32005.t2.exon2;Parent=g32005.t2;
OX031009.1_Pollenia_amentaria_genome_assembly,_chromosome:_4	AUGUSTUS	stop_codon	107265161	107265163	.	+	0	ID=g32005.t2.stop1;Parent=g32005.t2;
OX031009.1_Pollenia_amentaria_genome_assembly,_chromosome:_4	AUGUSTUS	gene	107265270	107266504	.	+	.	ID=g32006;
OX031009.1_Pollenia_amentaria_genome_assembly,_chromosome:_4	AUGUSTUS	mRNA	107265270	107266504	0.63	+	.	ID=g32006.t1;Parent=g32006;
OX031009.1_Pollenia_amentaria_genome_assembly,_chromosome:_4	AUGUSTUS	start_codon	107265270	107265272	.	+	0	ID=g32006.t1.start1;Parent=g32006.t1;
OX031009.1_Pollenia_amentaria_genome_assembly,_chromosome:_4	AUGUSTUS	CDS	107265270	107266099	0.63	+	0	ID=g32006.t1.CDS1;Parent=g32006.t1;
OX031009.1_Pollenia_amentaria_genome_assembly,_chromosome:_4	AUGUSTUS	exon	107265270	107266099	.	+	.	ID=g32006.t1.exon1;Parent=g32006.t1;
OX031009.1_Pollenia_amentaria_genome_assembly,_chromosome:_4	AUGUSTUS	intron	107266100	107266158	0.97	+	.	ID=g32006.t1.intron1;Parent=g32006.t1;
OX031009.1_Pollenia_amentaria_genome_assembly,_chromosome:_4	AUGUSTUS	CDS	107266159	107266504	0.97	+	1	ID=g32006.t1.CDS2;Parent=g32006.t1;
OX031009.1_Pollenia_amentaria_genome_assembly,_chromosome:_4	AUGUSTUS	exon	107266159	107266504	.	+	.	ID=g32006.t1.exon2;Parent=g32006.t1;
OX031009.1_Pollenia_amentaria_genome_assembly,_chromosome:_4	AUGUSTUS	stop_codon	107266502	107266504	.	+	0	ID=g32006.t1.stop1;Parent=g32006.t1;
OX031009.1_Pollenia_amentaria_genome_assembly,_chromosome:_4	AUGUSTUS	gene	107266211	107266504	.	+	.	ID=g32007;
OX031009.1_Pollenia_amentaria_genome_assembly,_chromosome:_4	AUGUSTUS	mRNA	107266211	107266504	1	+	.	ID=g32007.t1;Parent=g32007;
OX031009.1_Pollenia_amentaria_genome_assembly,_chromosome:_4	AUGUSTUS	start_codon	107266211	107266213	.	+	0	ID=g32007.t1.start1;Parent=g32007.t1;
OX031009.1_Pollenia_amentaria_genome_assembly,_chromosome:_4	AUGUSTUS	CDS	107266211	107266504	1	+	0	ID=g32007.t1.CDS1;Parent=g32007.t1;
OX031009.1_Pollenia_amentaria_genome_assembly,_chromosome:_4	AUGUSTUS	exon	107266211	107266504	.	+	.	ID=g32007.t1.exon1;Parent=g32007.t1;
OX031009.1_Pollenia_amentaria_genome_assembly,_chromosome:_4	AUGUSTUS	stop_codon	107266502	107266504	.	+	0	ID=g32007.t1.stop1;Parent=g32007.t1;
OX031009.1_Pollenia_amentaria_genome_assembly,_chromosome:_4	AUGUSTUS	gene	107267386	107268003	.	+	.	ID=g32008;
OX031009.1_Pollenia_amentaria_genome_assembly,_chromosome:_4	AUGUSTUS	mRNA	107267386	107268003	0.96	+	.	ID=g32008.t1;Parent=g32008;
OX031009.1_Pollenia_amentaria_genome_assembly,_chromosome:_4	AUGUSTUS	start_codon	107267386	107267388	.	+	0	ID=g32008.t1.start1;Parent=g32008.t1;
OX031009.1_Pollenia_amentaria_genome_assembly,_chromosome:_4	AUGUSTUS	CDS	107267386	107268003	0.96	+	0	ID=g32008.t1.CDS1;Parent=g32008.t1;
OX031009.1_Pollenia_amentaria_genome_assembly,_chromosome:_4	AUGUSTUS	exon	107267386	107268003	.	+	.	ID=g32008.t1.exon1;Parent=g32008.t1;
OX031009.1_Pollenia_amentaria_genome_assembly,_chromosome:_4	AUGUSTUS	stop_codon	107268001	107268003	.	+	0	ID=g32008.t1.stop1;Parent=g32008.t1;
OX031009.1_Pollenia_amentaria_genome_assembly,_chromosome:_4	AUGUSTUS	gene	107268432	107269010	.	+	.	ID=g32009;
OX031009.1_Pollenia_amentaria_genome_assembly,_chromosome:_4	AUGUSTUS	mRNA	107268432	107269010	0.55	+	.	ID=g32009.t1;Parent=g32009;
OX031009.1_Pollenia_amentaria_genome_assembly,_chromosome:_4	AUGUSTUS	start_codon	107268432	107268434	.	+	0	ID=g32009.t1.start1;Parent=g32009.t1;
OX031009.1_Pollenia_amentaria_genome_assembly,_chromosome:_4	AUGUSTUS	CDS	107268432	107269010	0.55	+	0	ID=g32009.t1.CDS1;Parent=g32009.t1;
OX031009.1_Pollenia_amentaria_genome_assembly,_chromosome:_4	AUGUSTUS	exon	107268432	107269010	.	+	.	ID=g32009.t1.exon1;Parent=g32009.t1;
OX031009.1_Pollenia_amentaria_genome_assembly,_chromosome:_4	AUGUSTUS	stop_codon	107269008	107269010	.	+	0	ID=g32009.t1.stop1;Parent=g32009.t1;
OX031009.1_Pollenia_amentaria_genome_assembly,_chromosome:_4	AUGUSTUS	gene	107269371	107269664	.	+	.	ID=g32010;
OX031009.1_Pollenia_amentaria_genome_assembly,_chromosome:_4	AUGUSTUS	mRNA	107269371	107269664	1	+	.	ID=g32010.t1;Parent=g32010;
OX031009.1_Pollenia_amentaria_genome_assembly,_chromosome:_4	AUGUSTUS	start_codon	107269371	107269373	.	+	0	ID=g32010.t1.start1;Parent=g32010.t1;
OX031009.1_Pollenia_amentaria_genome_assembly,_chromosome:_4	AUGUSTUS	CDS	107269371	107269664	1	+	0	ID=g32010.t1.CDS1;Parent=g32010.t1;
OX031009.1_Pollenia_amentaria_genome_assembly,_chromosome:_4	AUGUSTUS	exon	107269371	107269664	.	+	.	ID=g32010.t1.exon1;Parent=g32010.t1;
OX031009.1_Pollenia_amentaria_genome_assembly,_chromosome:_4	AUGUSTUS	stop_codon	107269662	107269664	.	+	0	ID=g32010.t1.stop1;Parent=g32010.t1;
OX031009.1_Pollenia_amentaria_genome_assembly,_chromosome:_4	AUGUSTUS	gene	107270550	107271167	.	+	.	ID=g32011;
OX031009.1_Pollenia_amentaria_genome_assembly,_chromosome:_4	AUGUSTUS	mRNA	107270550	107271167	1	+	.	ID=g32011.t1;Parent=g32011;
OX031009.1_Pollenia_amentaria_genome_assembly,_chromosome:_4	AUGUSTUS	start_codon	107270550	107270552	.	+	0	ID=g32011.t1.start1;Parent=g32011.t1;
OX031009.1_Pollenia_amentaria_genome_assembly,_chromosome:_4	AUGUSTUS	CDS	107270550	107271167	1	+	0	ID=g32011.t1.CDS1;Parent=g32011.t1;
OX031009.1_Pollenia_amentaria_genome_assembly,_chromosome:_4	AUGUSTUS	exon	107270550	107271167	.	+	.	ID=g32011.t1.exon1;Parent=g32011.t1;
OX031009.1_Pollenia_amentaria_genome_assembly,_chromosome:_4	AUGUSTUS	stop_codon	107271165	107271167	.	+	0	ID=g32011.t1.stop1;Parent=g32011.t1;
OX031009.1_Pollenia_amentaria_genome_assembly,_chromosome:_4	AUGUSTUS	gene	107271289	107272812	.	+	.	ID=g32012;
OX031009.1_Pollenia_amentaria_genome_assembly,_chromosome:_4	AUGUSTUS	mRNA	107271289	107272812	0.21	+	.	ID=g32012.t1;Parent=g32012;
OX031009.1_Pollenia_amentaria_genome_assembly,_chromosome:_4	AUGUSTUS	start_codon	107271289	107271291	.	+	0	ID=g32012.t1.start1;Parent=g32012.t1;
OX031009.1_Pollenia_amentaria_genome_assembly,_chromosome:_4	AUGUSTUS	CDS	107271289	107271446	0.26	+	0	ID=g32012.t1.CDS1;Parent=g32012.t1;
OX031009.1_Pollenia_amentaria_genome_assembly,_chromosome:_4	AUGUSTUS	exon	107271289	107271446	.	+	.	ID=g32012.t1.exon1;Parent=g32012.t1;
OX031009.1_Pollenia_amentaria_genome_assembly,_chromosome:_4	AUGUSTUS	intron	107271447	107271606	0.21	+	.	ID=g32012.t1.intron1;Parent=g32012.t1;
OX031009.1_Pollenia_amentaria_genome_assembly,_chromosome:_4	AUGUSTUS	CDS	107271607	107272407	0.47	+	1	ID=g32012.t1.CDS2;Parent=g32012.t1;
OX031009.1_Pollenia_amentaria_genome_assembly,_chromosome:_4	AUGUSTUS	exon	107271607	107272407	.	+	.	ID=g32012.t1.exon2;Parent=g32012.t1;
OX031009.1_Pollenia_amentaria_genome_assembly,_chromosome:_4	AUGUSTUS	intron	107272408	107272466	0.97	+	.	ID=g32012.t1.intron2;Parent=g32012.t1;
OX031009.1_Pollenia_amentaria_genome_assembly,_chromosome:_4	AUGUSTUS	CDS	107272467	107272812	0.95	+	1	ID=g32012.t1.CDS3;Parent=g32012.t1;
OX031009.1_Pollenia_amentaria_genome_assembly,_chromosome:_4	AUGUSTUS	exon	107272467	107272812	.	+	.	ID=g32012.t1.exon3;Parent=g32012.t1;
OX031009.1_Pollenia_amentaria_genome_assembly,_chromosome:_4	AUGUSTUS	stop_codon	107272810	107272812	.	+	0	ID=g32012.t1.stop1;Parent=g32012.t1;
OX031009.1_Pollenia_amentaria_genome_assembly,_chromosome:_4	AUGUSTUS	gene	107272861	107273175	.	+	.	ID=g32013;
OX031009.1_Pollenia_amentaria_genome_assembly,_chromosome:_4	AUGUSTUS	mRNA	107272861	107273175	0.54	+	.	ID=g32013.t1;Parent=g32013;
OX031009.1_Pollenia_amentaria_genome_assembly,_chromosome:_4	AUGUSTUS	start_codon	107272861	107272863	.	+	0	ID=g32013.t1.start1;Parent=g32013.t1;
OX031009.1_Pollenia_amentaria_genome_assembly,_chromosome:_4	AUGUSTUS	CDS	107272861	107272881	0.7	+	0	ID=g32013.t1.CDS1;Parent=g32013.t1;
OX031009.1_Pollenia_amentaria_genome_assembly,_chromosome:_4	AUGUSTUS	exon	107272861	107272881	.	+	.	ID=g32013.t1.exon1;Parent=g32013.t1;
OX031009.1_Pollenia_amentaria_genome_assembly,_chromosome:_4	AUGUSTUS	intron	107272882	107272953	0.72	+	.	ID=g32013.t1.intron1;Parent=g32013.t1;
OX031009.1_Pollenia_amentaria_genome_assembly,_chromosome:_4	AUGUSTUS	CDS	107272954	107273175	0.56	+	0	ID=g32013.t1.CDS2;Parent=g32013.t1;
OX031009.1_Pollenia_amentaria_genome_assembly,_chromosome:_4	AUGUSTUS	exon	107272954	107273175	.	+	.	ID=g32013.t1.exon2;Parent=g32013.t1;
OX031009.1_Pollenia_amentaria_genome_assembly,_chromosome:_4	AUGUSTUS	stop_codon	107273173	107273175	.	+	0	ID=g32013.t1.stop1;Parent=g32013.t1;
OX031009.1_Pollenia_amentaria_genome_assembly,_chromosome:_4	AUGUSTUS	gene	107273695	107274312	.	+	.	ID=g32014;
OX031009.1_Pollenia_amentaria_genome_assembly,_chromosome:_4	AUGUSTUS	mRNA	107273695	107274312	0.81	+	.	ID=g32014.t1;Parent=g32014;
OX031009.1_Pollenia_amentaria_genome_assembly,_chromosome:_4	AUGUSTUS	start_codon	107273695	107273697	.	+	0	ID=g32014.t1.start1;Parent=g32014.t1;
OX031009.1_Pollenia_amentaria_genome_assembly,_chromosome:_4	AUGUSTUS	CDS	107273695	107274312	0.81	+	0	ID=g32014.t1.CDS1;Parent=g32014.t1;
OX031009.1_Pollenia_amentaria_genome_assembly,_chromosome:_4	AUGUSTUS	exon	107273695	107274312	.	+	.	ID=g32014.t1.exon1;Parent=g32014.t1;
OX031009.1_Pollenia_amentaria_genome_assembly,_chromosome:_4	AUGUSTUS	stop_codon	107274310	107274312	.	+	0	ID=g32014.t1.stop1;Parent=g32014.t1;
OX031009.1_Pollenia_amentaria_genome_assembly,_chromosome:_4	AUGUSTUS	gene	107274775	107276149	.	+	.	ID=g32015;
OX031009.1_Pollenia_amentaria_genome_assembly,_chromosome:_4	AUGUSTUS	mRNA	107274775	107276149	0.75	+	.	ID=g32015.t1;Parent=g32015;
OX031009.1_Pollenia_amentaria_genome_assembly,_chromosome:_4	AUGUSTUS	start_codon	107274775	107274777	.	+	0	ID=g32015.t1.start1;Parent=g32015.t1;
OX031009.1_Pollenia_amentaria_genome_assembly,_chromosome:_4	AUGUSTUS	CDS	107274775	107275563	0.75	+	0	ID=g32015.t1.CDS1;Parent=g32015.t1;
OX031009.1_Pollenia_amentaria_genome_assembly,_chromosome:_4	AUGUSTUS	exon	107274775	107275563	.	+	.	ID=g32015.t1.exon1;Parent=g32015.t1;
OX031009.1_Pollenia_amentaria_genome_assembly,_chromosome:_4	AUGUSTUS	intron	107275564	107275678	0.81	+	.	ID=g32015.t1.intron1;Parent=g32015.t1;
OX031009.1_Pollenia_amentaria_genome_assembly,_chromosome:_4	AUGUSTUS	CDS	107275679	107276149	1	+	0	ID=g32015.t1.CDS2;Parent=g32015.t1;
OX031009.1_Pollenia_amentaria_genome_assembly,_chromosome:_4	AUGUSTUS	exon	107275679	107276149	.	+	.	ID=g32015.t1.exon2;Parent=g32015.t1;
OX031009.1_Pollenia_amentaria_genome_assembly,_chromosome:_4	AUGUSTUS	stop_codon	107276147	107276149	.	+	0	ID=g32015.t1.stop1;Parent=g32015.t1;
OX031009.1_Pollenia_amentaria_genome_assembly,_chromosome:_4	AUGUSTUS	gene	107284408	107370840	.	-	.	ID=g32016;
OX031009.1_Pollenia_amentaria_genome_assembly,_chromosome:_4	AUGUSTUS	mRNA	107284408	107370840	0.25	-	.	ID=g32016.t1;Parent=g32016;
OX031009.1_Pollenia_amentaria_genome_assembly,_chromosome:_4	AUGUSTUS	stop_codon	107284408	107284410	.	-	0	ID=g32016.t1.stop1;Parent=g32016.t1;
OX031009.1_Pollenia_amentaria_genome_assembly,_chromosome:_4	AUGUSTUS	CDS	107284408	107284581	0.99	-	0	ID=g32016.t1.CDS1;Parent=g32016.t1;
OX031009.1_Pollenia_amentaria_genome_assembly,_chromosome:_4	AUGUSTUS	exon	107284408	107284581	.	-	.	ID=g32016.t1.exon1;Parent=g32016.t1;
OX031009.1_Pollenia_amentaria_genome_assembly,_chromosome:_4	AUGUSTUS	intron	107284582	107284670	1	-	.	ID=g32016.t1.intron1;Parent=g32016.t1;
OX031009.1_Pollenia_amentaria_genome_assembly,_chromosome:_4	AUGUSTUS	CDS	107284671	107284745	1	-	0	ID=g32016.t1.CDS2;Parent=g32016.t1;
OX031009.1_Pollenia_amentaria_genome_assembly,_chromosome:_4	AUGUSTUS	exon	107284671	107284745	.	-	.	ID=g32016.t1.exon2;Parent=g32016.t1;
OX031009.1_Pollenia_amentaria_genome_assembly,_chromosome:_4	AUGUSTUS	intron	107284746	107287177	1	-	.	ID=g32016.t1.intron2;Parent=g32016.t1;
OX031009.1_Pollenia_amentaria_genome_assembly,_chromosome:_4	AUGUSTUS	CDS	107287178	107287312	1	-	0	ID=g32016.t1.CDS3;Parent=g32016.t1;
OX031009.1_Pollenia_amentaria_genome_assembly,_chromosome:_4	AUGUSTUS	exon	107287178	107287312	.	-	.	ID=g32016.t1.exon3;Parent=g32016.t1;
OX031009.1_Pollenia_amentaria_genome_assembly,_chromosome:_4	AUGUSTUS	intron	107287313	107288027	1	-	.	ID=g32016.t1.intron3;Parent=g32016.t1;
OX031009.1_Pollenia_amentaria_genome_assembly,_chromosome:_4	AUGUSTUS	CDS	107288028	107288177	1	-	0	ID=g32016.t1.CDS4;Parent=g32016.t1;
OX031009.1_Pollenia_amentaria_genome_assembly,_chromosome:_4	AUGUSTUS	exon	107288028	107288177	.	-	.	ID=g32016.t1.exon4;Parent=g32016.t1;
OX031009.1_Pollenia_amentaria_genome_assembly,_chromosome:_4	AUGUSTUS	intron	107288178	107288313	1	-	.	ID=g32016.t1.intron4;Parent=g32016.t1;
OX031009.1_Pollenia_amentaria_genome_assembly,_chromosome:_4	AUGUSTUS	CDS	107288314	107288481	1	-	0	ID=g32016.t1.CDS5;Parent=g32016.t1;
OX031009.1_Pollenia_amentaria_genome_assembly,_chromosome:_4	AUGUSTUS	exon	107288314	107288481	.	-	.	ID=g32016.t1.exon5;Parent=g32016.t1;
OX031009.1_Pollenia_amentaria_genome_assembly,_chromosome:_4	AUGUSTUS	intron	107288482	107291065	1	-	.	ID=g32016.t1.intron5;Parent=g32016.t1;
OX031009.1_Pollenia_amentaria_genome_assembly,_chromosome:_4	AUGUSTUS	CDS	107291066	107291221	1	-	0	ID=g32016.t1.CDS6;Parent=g32016.t1;
OX031009.1_Pollenia_amentaria_genome_assembly,_chromosome:_4	AUGUSTUS	exon	107291066	107291221	.	-	.	ID=g32016.t1.exon6;Parent=g32016.t1;
OX031009.1_Pollenia_amentaria_genome_assembly,_chromosome:_4	AUGUSTUS	intron	107291222	107291297	1	-	.	ID=g32016.t1.intron6;Parent=g32016.t1;
OX031009.1_Pollenia_amentaria_genome_assembly,_chromosome:_4	AUGUSTUS	CDS	107291298	107291789	1	-	0	ID=g32016.t1.CDS7;Parent=g32016.t1;
OX031009.1_Pollenia_amentaria_genome_assembly,_chromosome:_4	AUGUSTUS	exon	107291298	107291789	.	-	.	ID=g32016.t1.exon7;Parent=g32016.t1;
OX031009.1_Pollenia_amentaria_genome_assembly,_chromosome:_4	AUGUSTUS	intron	107291790	107311658	0.31	-	.	ID=g32016.t1.intron7;Parent=g32016.t1;
OX031009.1_Pollenia_amentaria_genome_assembly,_chromosome:_4	AUGUSTUS	CDS	107311659	107311778	0.99	-	0	ID=g32016.t1.CDS8;Parent=g32016.t1;
OX031009.1_Pollenia_amentaria_genome_assembly,_chromosome:_4	AUGUSTUS	exon	107311659	107311778	.	-	.	ID=g32016.t1.exon8;Parent=g32016.t1;
OX031009.1_Pollenia_amentaria_genome_assembly,_chromosome:_4	AUGUSTUS	intron	107311779	107324495	1	-	.	ID=g32016.t1.intron8;Parent=g32016.t1;
OX031009.1_Pollenia_amentaria_genome_assembly,_chromosome:_4	AUGUSTUS	CDS	107324496	107325536	1	-	0	ID=g32016.t1.CDS9;Parent=g32016.t1;
OX031009.1_Pollenia_amentaria_genome_assembly,_chromosome:_4	AUGUSTUS	exon	107324496	107325536	.	-	.	ID=g32016.t1.exon9;Parent=g32016.t1;
OX031009.1_Pollenia_amentaria_genome_assembly,_chromosome:_4	AUGUSTUS	intron	107325537	107331680	1	-	.	ID=g32016.t1.intron9;Parent=g32016.t1;
OX031009.1_Pollenia_amentaria_genome_assembly,_chromosome:_4	AUGUSTUS	CDS	107331681	107331816	1	-	1	ID=g32016.t1.CDS10;Parent=g32016.t1;
OX031009.1_Pollenia_amentaria_genome_assembly,_chromosome:_4	AUGUSTUS	exon	107331681	107331816	.	-	.	ID=g32016.t1.exon10;Parent=g32016.t1;
OX031009.1_Pollenia_amentaria_genome_assembly,_chromosome:_4	AUGUSTUS	intron	107331817	107335195	1	-	.	ID=g32016.t1.intron10;Parent=g32016.t1;
OX031009.1_Pollenia_amentaria_genome_assembly,_chromosome:_4	AUGUSTUS	CDS	107335196	107335545	1	-	0	ID=g32016.t1.CDS11;Parent=g32016.t1;
OX031009.1_Pollenia_amentaria_genome_assembly,_chromosome:_4	AUGUSTUS	exon	107335196	107335545	.	-	.	ID=g32016.t1.exon11;Parent=g32016.t1;
OX031009.1_Pollenia_amentaria_genome_assembly,_chromosome:_4	AUGUSTUS	intron	107335546	107347484	1	-	.	ID=g32016.t1.intron11;Parent=g32016.t1;
OX031009.1_Pollenia_amentaria_genome_assembly,_chromosome:_4	AUGUSTUS	CDS	107347485	107347673	1	-	0	ID=g32016.t1.CDS12;Parent=g32016.t1;
OX031009.1_Pollenia_amentaria_genome_assembly,_chromosome:_4	AUGUSTUS	exon	107347485	107347673	.	-	.	ID=g32016.t1.exon12;Parent=g32016.t1;
OX031009.1_Pollenia_amentaria_genome_assembly,_chromosome:_4	AUGUSTUS	intron	107347674	107347782	1	-	.	ID=g32016.t1.intron12;Parent=g32016.t1;
OX031009.1_Pollenia_amentaria_genome_assembly,_chromosome:_4	AUGUSTUS	CDS	107347783	107348186	1	-	2	ID=g32016.t1.CDS13;Parent=g32016.t1;
OX031009.1_Pollenia_amentaria_genome_assembly,_chromosome:_4	AUGUSTUS	exon	107347783	107348186	.	-	.	ID=g32016.t1.exon13;Parent=g32016.t1;
OX031009.1_Pollenia_amentaria_genome_assembly,_chromosome:_4	AUGUSTUS	intron	107348187	107348930	1	-	.	ID=g32016.t1.intron13;Parent=g32016.t1;
OX031009.1_Pollenia_amentaria_genome_assembly,_chromosome:_4	AUGUSTUS	CDS	107348931	107349621	1	-	0	ID=g32016.t1.CDS14;Parent=g32016.t1;
OX031009.1_Pollenia_amentaria_genome_assembly,_chromosome:_4	AUGUSTUS	exon	107348931	107349621	.	-	.	ID=g32016.t1.exon14;Parent=g32016.t1;
OX031009.1_Pollenia_amentaria_genome_assembly,_chromosome:_4	AUGUSTUS	intron	107349622	107370522	0.86	-	.	ID=g32016.t1.intron14;Parent=g32016.t1;
OX031009.1_Pollenia_amentaria_genome_assembly,_chromosome:_4	AUGUSTUS	CDS	107370523	107370840	0.86	-	0	ID=g32016.t1.CDS15;Parent=g32016.t1;
OX031009.1_Pollenia_amentaria_genome_assembly,_chromosome:_4	AUGUSTUS	exon	107370523	107370840	.	-	.	ID=g32016.t1.exon15;Parent=g32016.t1;
OX031009.1_Pollenia_amentaria_genome_assembly,_chromosome:_4	AUGUSTUS	start_codon	107370838	107370840	.	-	0	ID=g32016.t1.start1;Parent=g32016.t1;
OX031009.1_Pollenia_amentaria_genome_assembly,_chromosome:_4	AUGUSTUS	gene	107374716	107375267	.	-	.	ID=g32017;
OX031009.1_Pollenia_amentaria_genome_assembly,_chromosome:_4	AUGUSTUS	mRNA	107374716	107375267	1	-	.	ID=g32017.t1;Parent=g32017;
OX031009.1_Pollenia_amentaria_genome_assembly,_chromosome:_4	AUGUSTUS	stop_codon	107374716	107374718	.	-	0	ID=g32017.t1.stop1;Parent=g32017.t1;
OX031009.1_Pollenia_amentaria_genome_assembly,_chromosome:_4	AUGUSTUS	CDS	107374716	107375267	1	-	0	ID=g32017.t1.CDS1;Parent=g32017.t1;
OX031009.1_Pollenia_amentaria_genome_assembly,_chromosome:_4	AUGUSTUS	exon	107374716	107375267	.	-	.	ID=g32017.t1.exon1;Parent=g32017.t1;
OX031009.1_Pollenia_amentaria_genome_assembly,_chromosome:_4	AUGUSTUS	start_codon	107375265	107375267	.	-	0	ID=g32017.t1.start1;Parent=g32017.t1;
OX031009.1_Pollenia_amentaria_genome_assembly,_chromosome:_4	AUGUSTUS	gene	107375542	107376102	.	-	.	ID=g32018;
OX031009.1_Pollenia_amentaria_genome_assembly,_chromosome:_4	AUGUSTUS	mRNA	107375542	107376102	0.97	-	.	ID=g32018.t1;Parent=g32018;
OX031009.1_Pollenia_amentaria_genome_assembly,_chromosome:_4	AUGUSTUS	stop_codon	107375542	107375544	.	-	0	ID=g32018.t1.stop1;Parent=g32018.t1;
OX031009.1_Pollenia_amentaria_genome_assembly,_chromosome:_4	AUGUSTUS	CDS	107375542	107376102	0.97	-	0	ID=g32018.t1.CDS1;Parent=g32018.t1;
OX031009.1_Pollenia_amentaria_genome_assembly,_chromosome:_4	AUGUSTUS	exon	107375542	107376102	.	-	.	ID=g32018.t1.exon1;Parent=g32018.t1;
OX031009.1_Pollenia_amentaria_genome_assembly,_chromosome:_4	AUGUSTUS	start_codon	107376100	107376102	.	-	0	ID=g32018.t1.start1;Parent=g32018.t1;
OX031009.1_Pollenia_amentaria_genome_assembly,_chromosome:_4	AUGUSTUS	gene	107376399	107376623	.	-	.	ID=g32019;
OX031009.1_Pollenia_amentaria_genome_assembly,_chromosome:_4	AUGUSTUS	mRNA	107376399	107376623	0.98	-	.	ID=g32019.t1;Parent=g32019;
OX031009.1_Pollenia_amentaria_genome_assembly,_chromosome:_4	AUGUSTUS	stop_codon	107376399	107376401	.	-	0	ID=g32019.t1.stop1;Parent=g32019.t1;
OX031009.1_Pollenia_amentaria_genome_assembly,_chromosome:_4	AUGUSTUS	CDS	107376399	107376623	0.98	-	0	ID=g32019.t1.CDS1;Parent=g32019.t1;
OX031009.1_Pollenia_amentaria_genome_assembly,_chromosome:_4	AUGUSTUS	exon	107376399	107376623	.	-	.	ID=g32019.t1.exon1;Parent=g32019.t1;
OX031009.1_Pollenia_amentaria_genome_assembly,_chromosome:_4	AUGUSTUS	start_codon	107376621	107376623	.	-	0	ID=g32019.t1.start1;Parent=g32019.t1;
OX031009.1_Pollenia_amentaria_genome_assembly,_chromosome:_4	AUGUSTUS	gene	107486070	107486384	.	+	.	ID=g32020;
OX031009.1_Pollenia_amentaria_genome_assembly,_chromosome:_4	AUGUSTUS	mRNA	107486070	107486384	0.91	+	.	ID=g32020.t1;Parent=g32020;
OX031009.1_Pollenia_amentaria_genome_assembly,_chromosome:_4	AUGUSTUS	start_codon	107486070	107486072	.	+	0	ID=g32020.t1.start1;Parent=g32020.t1;
OX031009.1_Pollenia_amentaria_genome_assembly,_chromosome:_4	AUGUSTUS	CDS	107486070	107486384	0.91	+	0	ID=g32020.t1.CDS1;Parent=g32020.t1;
OX031009.1_Pollenia_amentaria_genome_assembly,_chromosome:_4	AUGUSTUS	exon	107486070	107486384	.	+	.	ID=g32020.t1.exon1;Parent=g32020.t1;
OX031009.1_Pollenia_amentaria_genome_assembly,_chromosome:_4	AUGUSTUS	stop_codon	107486382	107486384	.	+	0	ID=g32020.t1.stop1;Parent=g32020.t1;
OX031009.1_Pollenia_amentaria_genome_assembly,_chromosome:_4	AUGUSTUS	gene	107546378	107547523	.	-	.	ID=g32021;
OX031009.1_Pollenia_amentaria_genome_assembly,_chromosome:_4	AUGUSTUS	mRNA	107546378	107547523	1	-	.	ID=g32021.t1;Parent=g32021;
OX031009.1_Pollenia_amentaria_genome_assembly,_chromosome:_4	AUGUSTUS	stop_codon	107546378	107546380	.	-	0	ID=g32021.t1.stop1;Parent=g32021.t1;
OX031009.1_Pollenia_amentaria_genome_assembly,_chromosome:_4	AUGUSTUS	CDS	107546378	107547523	1	-	0	ID=g32021.t1.CDS1;Parent=g32021.t1;
OX031009.1_Pollenia_amentaria_genome_assembly,_chromosome:_4	AUGUSTUS	exon	107546378	107547523	.	-	.	ID=g32021.t1.exon1;Parent=g32021.t1;
OX031009.1_Pollenia_amentaria_genome_assembly,_chromosome:_4	AUGUSTUS	start_codon	107547521	107547523	.	-	0	ID=g32021.t1.start1;Parent=g32021.t1;
OX031009.1_Pollenia_amentaria_genome_assembly,_chromosome:_4	AUGUSTUS	gene	107708644	107756396	.	+	.	ID=g32022;
OX031009.1_Pollenia_amentaria_genome_assembly,_chromosome:_4	AUGUSTUS	mRNA	107708644	107756396	1	+	.	ID=g32022.t1;Parent=g32022;
OX031009.1_Pollenia_amentaria_genome_assembly,_chromosome:_4	AUGUSTUS	start_codon	107708644	107708646	.	+	0	ID=g32022.t1.start1;Parent=g32022.t1;
OX031009.1_Pollenia_amentaria_genome_assembly,_chromosome:_4	AUGUSTUS	CDS	107708644	107708763	1	+	0	ID=g32022.t1.CDS1;Parent=g32022.t1;
OX031009.1_Pollenia_amentaria_genome_assembly,_chromosome:_4	AUGUSTUS	exon	107708644	107708763	.	+	.	ID=g32022.t1.exon1;Parent=g32022.t1;
OX031009.1_Pollenia_amentaria_genome_assembly,_chromosome:_4	AUGUSTUS	intron	107708764	107708941	1	+	.	ID=g32022.t1.intron1;Parent=g32022.t1;
OX031009.1_Pollenia_amentaria_genome_assembly,_chromosome:_4	AUGUSTUS	CDS	107708942	107709109	1	+	0	ID=g32022.t1.CDS2;Parent=g32022.t1;
OX031009.1_Pollenia_amentaria_genome_assembly,_chromosome:_4	AUGUSTUS	exon	107708942	107709109	.	+	.	ID=g32022.t1.exon2;Parent=g32022.t1;
OX031009.1_Pollenia_amentaria_genome_assembly,_chromosome:_4	AUGUSTUS	intron	107709110	107735467	1	+	.	ID=g32022.t1.intron2;Parent=g32022.t1;
OX031009.1_Pollenia_amentaria_genome_assembly,_chromosome:_4	AUGUSTUS	CDS	107735468	107735847	1	+	0	ID=g32022.t1.CDS3;Parent=g32022.t1;
OX031009.1_Pollenia_amentaria_genome_assembly,_chromosome:_4	AUGUSTUS	exon	107735468	107735847	.	+	.	ID=g32022.t1.exon3;Parent=g32022.t1;
OX031009.1_Pollenia_amentaria_genome_assembly,_chromosome:_4	AUGUSTUS	intron	107735848	107735919	1	+	.	ID=g32022.t1.intron3;Parent=g32022.t1;
OX031009.1_Pollenia_amentaria_genome_assembly,_chromosome:_4	AUGUSTUS	CDS	107735920	107736049	1	+	1	ID=g32022.t1.CDS4;Parent=g32022.t1;
OX031009.1_Pollenia_amentaria_genome_assembly,_chromosome:_4	AUGUSTUS	exon	107735920	107736049	.	+	.	ID=g32022.t1.exon4;Parent=g32022.t1;
OX031009.1_Pollenia_amentaria_genome_assembly,_chromosome:_4	AUGUSTUS	intron	107736050	107736436	1	+	.	ID=g32022.t1.intron4;Parent=g32022.t1;
OX031009.1_Pollenia_amentaria_genome_assembly,_chromosome:_4	AUGUSTUS	CDS	107736437	107736624	1	+	0	ID=g32022.t1.CDS5;Parent=g32022.t1;
OX031009.1_Pollenia_amentaria_genome_assembly,_chromosome:_4	AUGUSTUS	exon	107736437	107736624	.	+	.	ID=g32022.t1.exon5;Parent=g32022.t1;
OX031009.1_Pollenia_amentaria_genome_assembly,_chromosome:_4	AUGUSTUS	intron	107736625	107738280	1	+	.	ID=g32022.t1.intron5;Parent=g32022.t1;
OX031009.1_Pollenia_amentaria_genome_assembly,_chromosome:_4	AUGUSTUS	CDS	107738281	107741266	1	+	1	ID=g32022.t1.CDS6;Parent=g32022.t1;
OX031009.1_Pollenia_amentaria_genome_assembly,_chromosome:_4	AUGUSTUS	exon	107738281	107741266	.	+	.	ID=g32022.t1.exon6;Parent=g32022.t1;
OX031009.1_Pollenia_amentaria_genome_assembly,_chromosome:_4	AUGUSTUS	intron	107741267	107741331	1	+	.	ID=g32022.t1.intron6;Parent=g32022.t1;
OX031009.1_Pollenia_amentaria_genome_assembly,_chromosome:_4	AUGUSTUS	CDS	107741332	107741471	1	+	0	ID=g32022.t1.CDS7;Parent=g32022.t1;
OX031009.1_Pollenia_amentaria_genome_assembly,_chromosome:_4	AUGUSTUS	exon	107741332	107741471	.	+	.	ID=g32022.t1.exon7;Parent=g32022.t1;
OX031009.1_Pollenia_amentaria_genome_assembly,_chromosome:_4	AUGUSTUS	intron	107741472	107741537	1	+	.	ID=g32022.t1.intron7;Parent=g32022.t1;
OX031009.1_Pollenia_amentaria_genome_assembly,_chromosome:_4	AUGUSTUS	CDS	107741538	107749035	1	+	1	ID=g32022.t1.CDS8;Parent=g32022.t1;
OX031009.1_Pollenia_amentaria_genome_assembly,_chromosome:_4	AUGUSTUS	exon	107741538	107749035	.	+	.	ID=g32022.t1.exon8;Parent=g32022.t1;
OX031009.1_Pollenia_amentaria_genome_assembly,_chromosome:_4	AUGUSTUS	intron	107749036	107749102	1	+	.	ID=g32022.t1.intron8;Parent=g32022.t1;
OX031009.1_Pollenia_amentaria_genome_assembly,_chromosome:_4	AUGUSTUS	CDS	107749103	107749300	1	+	0	ID=g32022.t1.CDS9;Parent=g32022.t1;
OX031009.1_Pollenia_amentaria_genome_assembly,_chromosome:_4	AUGUSTUS	exon	107749103	107749300	.	+	.	ID=g32022.t1.exon9;Parent=g32022.t1;
OX031009.1_Pollenia_amentaria_genome_assembly,_chromosome:_4	AUGUSTUS	intron	107749301	107752137	1	+	.	ID=g32022.t1.intron9;Parent=g32022.t1;
OX031009.1_Pollenia_amentaria_genome_assembly,_chromosome:_4	AUGUSTUS	CDS	107752138	107752288	1	+	0	ID=g32022.t1.CDS10;Parent=g32022.t1;
OX031009.1_Pollenia_amentaria_genome_assembly,_chromosome:_4	AUGUSTUS	exon	107752138	107752288	.	+	.	ID=g32022.t1.exon10;Parent=g32022.t1;
OX031009.1_Pollenia_amentaria_genome_assembly,_chromosome:_4	AUGUSTUS	intron	107752289	107752355	1	+	.	ID=g32022.t1.intron10;Parent=g32022.t1;
OX031009.1_Pollenia_amentaria_genome_assembly,_chromosome:_4	AUGUSTUS	CDS	107752356	107752460	1	+	2	ID=g32022.t1.CDS11;Parent=g32022.t1;
OX031009.1_Pollenia_amentaria_genome_assembly,_chromosome:_4	AUGUSTUS	exon	107752356	107752460	.	+	.	ID=g32022.t1.exon11;Parent=g32022.t1;
OX031009.1_Pollenia_amentaria_genome_assembly,_chromosome:_4	AUGUSTUS	intron	107752461	107752747	1	+	.	ID=g32022.t1.intron11;Parent=g32022.t1;
OX031009.1_Pollenia_amentaria_genome_assembly,_chromosome:_4	AUGUSTUS	CDS	107752748	107753497	1	+	2	ID=g32022.t1.CDS12;Parent=g32022.t1;
OX031009.1_Pollenia_amentaria_genome_assembly,_chromosome:_4	AUGUSTUS	exon	107752748	107753497	.	+	.	ID=g32022.t1.exon12;Parent=g32022.t1;
OX031009.1_Pollenia_amentaria_genome_assembly,_chromosome:_4	AUGUSTUS	intron	107753498	107756148	1	+	.	ID=g32022.t1.intron12;Parent=g32022.t1;
OX031009.1_Pollenia_amentaria_genome_assembly,_chromosome:_4	AUGUSTUS	CDS	107756149	107756396	1	+	2	ID=g32022.t1.CDS13;Parent=g32022.t1;
OX031009.1_Pollenia_amentaria_genome_assembly,_chromosome:_4	AUGUSTUS	exon	107756149	107756396	.	+	.	ID=g32022.t1.exon13;Parent=g32022.t1;
OX031009.1_Pollenia_amentaria_genome_assembly,_chromosome:_4	AUGUSTUS	stop_codon	107756394	107756396	.	+	0	ID=g32022.t1.stop1;Parent=g32022.t1;
OX031009.1_Pollenia_amentaria_genome_assembly,_chromosome:_4	AUGUSTUS	gene	107761950	107772461	.	-	.	ID=g32023;
OX031009.1_Pollenia_amentaria_genome_assembly,_chromosome:_4	AUGUSTUS	mRNA	107771961	107772461	0.73	-	.	ID=g32023.t1;Parent=g32023;
OX031009.1_Pollenia_amentaria_genome_assembly,_chromosome:_4	AUGUSTUS	stop_codon	107771961	107771963	.	-	0	ID=g32023.t1.stop1;Parent=g32023.t1;
OX031009.1_Pollenia_amentaria_genome_assembly,_chromosome:_4	AUGUSTUS	CDS	107771961	107772291	0.74	-	1	ID=g32023.t1.CDS1;Parent=g32023.t1;
OX031009.1_Pollenia_amentaria_genome_assembly,_chromosome:_4	AUGUSTUS	exon	107771961	107772291	.	-	.	ID=g32023.t1.exon1;Parent=g32023.t1;
OX031009.1_Pollenia_amentaria_genome_assembly,_chromosome:_4	AUGUSTUS	intron	107772292	107772396	0.73	-	.	ID=g32023.t1.intron1;Parent=g32023.t1;
OX031009.1_Pollenia_amentaria_genome_assembly,_chromosome:_4	AUGUSTUS	CDS	107772397	107772461	0.76	-	0	ID=g32023.t1.CDS2;Parent=g32023.t1;
OX031009.1_Pollenia_amentaria_genome_assembly,_chromosome:_4	AUGUSTUS	exon	107772397	107772461	.	-	.	ID=g32023.t1.exon2;Parent=g32023.t1;
OX031009.1_Pollenia_amentaria_genome_assembly,_chromosome:_4	AUGUSTUS	start_codon	107772459	107772461	.	-	0	ID=g32023.t1.start1;Parent=g32023.t1;
OX031009.1_Pollenia_amentaria_genome_assembly,_chromosome:_4	AUGUSTUS	mRNA	107761950	107772461	0.33	-	.	ID=g32023.t2;Parent=g32023;
OX031009.1_Pollenia_amentaria_genome_assembly,_chromosome:_4	AUGUSTUS	stop_codon	107761950	107761952	.	-	0	ID=g32023.t2.stop1;Parent=g32023.t2;
OX031009.1_Pollenia_amentaria_genome_assembly,_chromosome:_4	AUGUSTUS	CDS	107761950	107762280	0.76	-	1	ID=g32023.t2.CDS1;Parent=g32023.t2;
OX031009.1_Pollenia_amentaria_genome_assembly,_chromosome:_4	AUGUSTUS	exon	107761950	107762280	.	-	.	ID=g32023.t2.exon1;Parent=g32023.t2;
OX031009.1_Pollenia_amentaria_genome_assembly,_chromosome:_4	AUGUSTUS	intron	107762281	107762447	0.4	-	.	ID=g32023.t2.intron1;Parent=g32023.t2;
OX031009.1_Pollenia_amentaria_genome_assembly,_chromosome:_4	AUGUSTUS	CDS	107762448	107762696	0.36	-	1	ID=g32023.t2.CDS2;Parent=g32023.t2;
OX031009.1_Pollenia_amentaria_genome_assembly,_chromosome:_4	AUGUSTUS	exon	107762448	107762696	.	-	.	ID=g32023.t2.exon2;Parent=g32023.t2;
OX031009.1_Pollenia_amentaria_genome_assembly,_chromosome:_4	AUGUSTUS	intron	107762697	107771964	0.73	-	.	ID=g32023.t2.intron2;Parent=g32023.t2;
OX031009.1_Pollenia_amentaria_genome_assembly,_chromosome:_4	AUGUSTUS	CDS	107771965	107772291	0.79	-	1	ID=g32023.t2.CDS3;Parent=g32023.t2;
OX031009.1_Pollenia_amentaria_genome_assembly,_chromosome:_4	AUGUSTUS	exon	107771965	107772291	.	-	.	ID=g32023.t2.exon3;Parent=g32023.t2;
OX031009.1_Pollenia_amentaria_genome_assembly,_chromosome:_4	AUGUSTUS	intron	107772292	107772396	0.88	-	.	ID=g32023.t2.intron3;Parent=g32023.t2;
OX031009.1_Pollenia_amentaria_genome_assembly,_chromosome:_4	AUGUSTUS	CDS	107772397	107772461	0.89	-	0	ID=g32023.t2.CDS4;Parent=g32023.t2;
OX031009.1_Pollenia_amentaria_genome_assembly,_chromosome:_4	AUGUSTUS	exon	107772397	107772461	.	-	.	ID=g32023.t2.exon4;Parent=g32023.t2;
OX031009.1_Pollenia_amentaria_genome_assembly,_chromosome:_4	AUGUSTUS	start_codon	107772459	107772461	.	-	0	ID=g32023.t2.start1;Parent=g32023.t2;
OX031009.1_Pollenia_amentaria_genome_assembly,_chromosome:_4	AUGUSTUS	gene	107789859	107791259	.	+	.	ID=g32024;
OX031009.1_Pollenia_amentaria_genome_assembly,_chromosome:_4	AUGUSTUS	mRNA	107789859	107791259	1	+	.	ID=g32024.t1;Parent=g32024;
OX031009.1_Pollenia_amentaria_genome_assembly,_chromosome:_4	AUGUSTUS	start_codon	107789859	107789861	.	+	0	ID=g32024.t1.start1;Parent=g32024.t1;
OX031009.1_Pollenia_amentaria_genome_assembly,_chromosome:_4	AUGUSTUS	CDS	107789859	107791259	1	+	0	ID=g32024.t1.CDS1;Parent=g32024.t1;
OX031009.1_Pollenia_amentaria_genome_assembly,_chromosome:_4	AUGUSTUS	exon	107789859	107791259	.	+	.	ID=g32024.t1.exon1;Parent=g32024.t1;
OX031009.1_Pollenia_amentaria_genome_assembly,_chromosome:_4	AUGUSTUS	stop_codon	107791257	107791259	.	+	0	ID=g32024.t1.stop1;Parent=g32024.t1;
OX031009.1_Pollenia_amentaria_genome_assembly,_chromosome:_4	AUGUSTUS	gene	107803805	107813409	.	-	.	ID=g32025;
OX031009.1_Pollenia_amentaria_genome_assembly,_chromosome:_4	AUGUSTUS	mRNA	107803805	107813409	1	-	.	ID=g32025.t1;Parent=g32025;
OX031009.1_Pollenia_amentaria_genome_assembly,_chromosome:_4	AUGUSTUS	stop_codon	107803805	107803807	.	-	0	ID=g32025.t1.stop1;Parent=g32025.t1;
OX031009.1_Pollenia_amentaria_genome_assembly,_chromosome:_4	AUGUSTUS	CDS	107803805	107804752	1	-	0	ID=g32025.t1.CDS1;Parent=g32025.t1;
OX031009.1_Pollenia_amentaria_genome_assembly,_chromosome:_4	AUGUSTUS	exon	107803805	107804752	.	-	.	ID=g32025.t1.exon1;Parent=g32025.t1;
OX031009.1_Pollenia_amentaria_genome_assembly,_chromosome:_4	AUGUSTUS	intron	107804753	107812857	1	-	.	ID=g32025.t1.intron1;Parent=g32025.t1;
OX031009.1_Pollenia_amentaria_genome_assembly,_chromosome:_4	AUGUSTUS	CDS	107812858	107813409	1	-	0	ID=g32025.t1.CDS2;Parent=g32025.t1;
OX031009.1_Pollenia_amentaria_genome_assembly,_chromosome:_4	AUGUSTUS	exon	107812858	107813409	.	-	.	ID=g32025.t1.exon2;Parent=g32025.t1;
OX031009.1_Pollenia_amentaria_genome_assembly,_chromosome:_4	AUGUSTUS	start_codon	107813407	107813409	.	-	0	ID=g32025.t1.start1;Parent=g32025.t1;
OX031009.1_Pollenia_amentaria_genome_assembly,_chromosome:_4	AUGUSTUS	gene	107823989	107824283	.	+	.	ID=g32026;
OX031009.1_Pollenia_amentaria_genome_assembly,_chromosome:_4	AUGUSTUS	mRNA	107823989	107824283	1	+	.	ID=g32026.t1;Parent=g32026;
OX031009.1_Pollenia_amentaria_genome_assembly,_chromosome:_4	AUGUSTUS	start_codon	107823989	107823991	.	+	0	ID=g32026.t1.start1;Parent=g32026.t1;
OX031009.1_Pollenia_amentaria_genome_assembly,_chromosome:_4	AUGUSTUS	CDS	107823989	107824047	1	+	0	ID=g32026.t1.CDS1;Parent=g32026.t1;
OX031009.1_Pollenia_amentaria_genome_assembly,_chromosome:_4	AUGUSTUS	exon	107823989	107824047	.	+	.	ID=g32026.t1.exon1;Parent=g32026.t1;
OX031009.1_Pollenia_amentaria_genome_assembly,_chromosome:_4	AUGUSTUS	intron	107824048	107824105	1	+	.	ID=g32026.t1.intron1;Parent=g32026.t1;
OX031009.1_Pollenia_amentaria_genome_assembly,_chromosome:_4	AUGUSTUS	CDS	107824106	107824283	1	+	1	ID=g32026.t1.CDS2;Parent=g32026.t1;
OX031009.1_Pollenia_amentaria_genome_assembly,_chromosome:_4	AUGUSTUS	exon	107824106	107824283	.	+	.	ID=g32026.t1.exon2;Parent=g32026.t1;
OX031009.1_Pollenia_amentaria_genome_assembly,_chromosome:_4	AUGUSTUS	stop_codon	107824281	107824283	.	+	0	ID=g32026.t1.stop1;Parent=g32026.t1;
OX031009.1_Pollenia_amentaria_genome_assembly,_chromosome:_4	AUGUSTUS	gene	107832052	107835030	.	-	.	ID=g32027;
OX031009.1_Pollenia_amentaria_genome_assembly,_chromosome:_4	AUGUSTUS	mRNA	107832052	107835030	0.24	-	.	ID=g32027.t1;Parent=g32027;
OX031009.1_Pollenia_amentaria_genome_assembly,_chromosome:_4	AUGUSTUS	stop_codon	107832052	107832054	.	-	0	ID=g32027.t1.stop1;Parent=g32027.t1;
OX031009.1_Pollenia_amentaria_genome_assembly,_chromosome:_4	AUGUSTUS	CDS	107832052	107832072	0.26	-	0	ID=g32027.t1.CDS1;Parent=g32027.t1;
OX031009.1_Pollenia_amentaria_genome_assembly,_chromosome:_4	AUGUSTUS	exon	107832052	107832072	.	-	.	ID=g32027.t1.exon1;Parent=g32027.t1;
OX031009.1_Pollenia_amentaria_genome_assembly,_chromosome:_4	AUGUSTUS	intron	107832073	107834562	0.26	-	.	ID=g32027.t1.intron1;Parent=g32027.t1;
OX031009.1_Pollenia_amentaria_genome_assembly,_chromosome:_4	AUGUSTUS	CDS	107834563	107835030	0.84	-	0	ID=g32027.t1.CDS2;Parent=g32027.t1;
OX031009.1_Pollenia_amentaria_genome_assembly,_chromosome:_4	AUGUSTUS	exon	107834563	107835030	.	-	.	ID=g32027.t1.exon2;Parent=g32027.t1;
OX031009.1_Pollenia_amentaria_genome_assembly,_chromosome:_4	AUGUSTUS	start_codon	107835028	107835030	.	-	0	ID=g32027.t1.start1;Parent=g32027.t1;
OX031009.1_Pollenia_amentaria_genome_assembly,_chromosome:_4	AUGUSTUS	gene	107835145	107835726	.	-	.	ID=g32028;
OX031009.1_Pollenia_amentaria_genome_assembly,_chromosome:_4	AUGUSTUS	mRNA	107835145	107835726	0.92	-	.	ID=g32028.t1;Parent=g32028;
OX031009.1_Pollenia_amentaria_genome_assembly,_chromosome:_4	AUGUSTUS	stop_codon	107835145	107835147	.	-	0	ID=g32028.t1.stop1;Parent=g32028.t1;
OX031009.1_Pollenia_amentaria_genome_assembly,_chromosome:_4	AUGUSTUS	CDS	107835145	107835461	0.92	-	2	ID=g32028.t1.CDS1;Parent=g32028.t1;
OX031009.1_Pollenia_amentaria_genome_assembly,_chromosome:_4	AUGUSTUS	exon	107835145	107835461	.	-	.	ID=g32028.t1.exon1;Parent=g32028.t1;
OX031009.1_Pollenia_amentaria_genome_assembly,_chromosome:_4	AUGUSTUS	intron	107835462	107835695	0.92	-	.	ID=g32028.t1.intron1;Parent=g32028.t1;
OX031009.1_Pollenia_amentaria_genome_assembly,_chromosome:_4	AUGUSTUS	CDS	107835696	107835726	0.96	-	0	ID=g32028.t1.CDS2;Parent=g32028.t1;
OX031009.1_Pollenia_amentaria_genome_assembly,_chromosome:_4	AUGUSTUS	exon	107835696	107835726	.	-	.	ID=g32028.t1.exon2;Parent=g32028.t1;
OX031009.1_Pollenia_amentaria_genome_assembly,_chromosome:_4	AUGUSTUS	start_codon	107835724	107835726	.	-	0	ID=g32028.t1.start1;Parent=g32028.t1;
OX031009.1_Pollenia_amentaria_genome_assembly,_chromosome:_4	AUGUSTUS	gene	107843453	107850286	.	+	.	ID=g32029;
OX031009.1_Pollenia_amentaria_genome_assembly,_chromosome:_4	AUGUSTUS	mRNA	107849424	107850286	1	+	.	ID=g32029.t1;Parent=g32029;
OX031009.1_Pollenia_amentaria_genome_assembly,_chromosome:_4	AUGUSTUS	start_codon	107849424	107849426	.	+	0	ID=g32029.t1.start1;Parent=g32029.t1;
OX031009.1_Pollenia_amentaria_genome_assembly,_chromosome:_4	AUGUSTUS	CDS	107849424	107849728	1	+	0	ID=g32029.t1.CDS1;Parent=g32029.t1;
OX031009.1_Pollenia_amentaria_genome_assembly,_chromosome:_4	AUGUSTUS	exon	107849424	107849728	.	+	.	ID=g32029.t1.exon1;Parent=g32029.t1;
OX031009.1_Pollenia_amentaria_genome_assembly,_chromosome:_4	AUGUSTUS	intron	107849729	107849796	1	+	.	ID=g32029.t1.intron1;Parent=g32029.t1;
OX031009.1_Pollenia_amentaria_genome_assembly,_chromosome:_4	AUGUSTUS	CDS	107849797	107849937	1	+	1	ID=g32029.t1.CDS2;Parent=g32029.t1;
OX031009.1_Pollenia_amentaria_genome_assembly,_chromosome:_4	AUGUSTUS	exon	107849797	107849937	.	+	.	ID=g32029.t1.exon2;Parent=g32029.t1;
OX031009.1_Pollenia_amentaria_genome_assembly,_chromosome:_4	AUGUSTUS	intron	107849938	107850006	1	+	.	ID=g32029.t1.intron2;Parent=g32029.t1;
OX031009.1_Pollenia_amentaria_genome_assembly,_chromosome:_4	AUGUSTUS	CDS	107850007	107850286	1	+	1	ID=g32029.t1.CDS3;Parent=g32029.t1;
OX031009.1_Pollenia_amentaria_genome_assembly,_chromosome:_4	AUGUSTUS	exon	107850007	107850286	.	+	.	ID=g32029.t1.exon3;Parent=g32029.t1;
OX031009.1_Pollenia_amentaria_genome_assembly,_chromosome:_4	AUGUSTUS	stop_codon	107850284	107850286	.	+	0	ID=g32029.t1.stop1;Parent=g32029.t1;
OX031009.1_Pollenia_amentaria_genome_assembly,_chromosome:_4	AUGUSTUS	mRNA	107843453	107850286	0.66	+	.	ID=g32029.t2;Parent=g32029;
OX031009.1_Pollenia_amentaria_genome_assembly,_chromosome:_4	AUGUSTUS	start_codon	107843453	107843455	.	+	0	ID=g32029.t2.start1;Parent=g32029.t2;
OX031009.1_Pollenia_amentaria_genome_assembly,_chromosome:_4	AUGUSTUS	CDS	107843453	107843478	0.66	+	0	ID=g32029.t2.CDS1;Parent=g32029.t2;
OX031009.1_Pollenia_amentaria_genome_assembly,_chromosome:_4	AUGUSTUS	exon	107843453	107843478	.	+	.	ID=g32029.t2.exon1;Parent=g32029.t2;
OX031009.1_Pollenia_amentaria_genome_assembly,_chromosome:_4	AUGUSTUS	intron	107843479	107849344	0.69	+	.	ID=g32029.t2.intron1;Parent=g32029.t2;
OX031009.1_Pollenia_amentaria_genome_assembly,_chromosome:_4	AUGUSTUS	CDS	107849345	107849728	0.84	+	1	ID=g32029.t2.CDS2;Parent=g32029.t2;
OX031009.1_Pollenia_amentaria_genome_assembly,_chromosome:_4	AUGUSTUS	exon	107849345	107849728	.	+	.	ID=g32029.t2.exon2;Parent=g32029.t2;
OX031009.1_Pollenia_amentaria_genome_assembly,_chromosome:_4	AUGUSTUS	intron	107849729	107849796	1	+	.	ID=g32029.t2.intron2;Parent=g32029.t2;
OX031009.1_Pollenia_amentaria_genome_assembly,_chromosome:_4	AUGUSTUS	CDS	107849797	107849937	1	+	1	ID=g32029.t2.CDS3;Parent=g32029.t2;
OX031009.1_Pollenia_amentaria_genome_assembly,_chromosome:_4	AUGUSTUS	exon	107849797	107849937	.	+	.	ID=g32029.t2.exon3;Parent=g32029.t2;
OX031009.1_Pollenia_amentaria_genome_assembly,_chromosome:_4	AUGUSTUS	intron	107849938	107850006	1	+	.	ID=g32029.t2.intron3;Parent=g32029.t2;
OX031009.1_Pollenia_amentaria_genome_assembly,_chromosome:_4	AUGUSTUS	CDS	107850007	107850286	1	+	1	ID=g32029.t2.CDS4;Parent=g32029.t2;
OX031009.1_Pollenia_amentaria_genome_assembly,_chromosome:_4	AUGUSTUS	exon	107850007	107850286	.	+	.	ID=g32029.t2.exon4;Parent=g32029.t2;
OX031009.1_Pollenia_amentaria_genome_assembly,_chromosome:_4	AUGUSTUS	stop_codon	107850284	107850286	.	+	0	ID=g32029.t2.stop1;Parent=g32029.t2;
OX031009.1_Pollenia_amentaria_genome_assembly,_chromosome:_4	AUGUSTUS	gene	107860450	107861651	.	-	.	ID=g32030;
OX031009.1_Pollenia_amentaria_genome_assembly,_chromosome:_4	AUGUSTUS	mRNA	107860450	107860809	0.56	-	.	ID=g32030.t1;Parent=g32030;
OX031009.1_Pollenia_amentaria_genome_assembly,_chromosome:_4	AUGUSTUS	stop_codon	107860450	107860452	.	-	0	ID=g32030.t1.stop1;Parent=g32030.t1;
OX031009.1_Pollenia_amentaria_genome_assembly,_chromosome:_4	AUGUSTUS	CDS	107860450	107860639	0.93	-	1	ID=g32030.t1.CDS1;Parent=g32030.t1;
OX031009.1_Pollenia_amentaria_genome_assembly,_chromosome:_4	AUGUSTUS	exon	107860450	107860639	.	-	.	ID=g32030.t1.exon1;Parent=g32030.t1;
OX031009.1_Pollenia_amentaria_genome_assembly,_chromosome:_4	AUGUSTUS	intron	107860640	107860681	0.56	-	.	ID=g32030.t1.intron1;Parent=g32030.t1;
OX031009.1_Pollenia_amentaria_genome_assembly,_chromosome:_4	AUGUSTUS	CDS	107860682	107860809	0.63	-	0	ID=g32030.t1.CDS2;Parent=g32030.t1;
OX031009.1_Pollenia_amentaria_genome_assembly,_chromosome:_4	AUGUSTUS	exon	107860682	107860809	.	-	.	ID=g32030.t1.exon2;Parent=g32030.t1;
OX031009.1_Pollenia_amentaria_genome_assembly,_chromosome:_4	AUGUSTUS	start_codon	107860807	107860809	.	-	0	ID=g32030.t1.start1;Parent=g32030.t1;
OX031009.1_Pollenia_amentaria_genome_assembly,_chromosome:_4	AUGUSTUS	mRNA	107860450	107861651	0.25	-	.	ID=g32030.t2;Parent=g32030;
OX031009.1_Pollenia_amentaria_genome_assembly,_chromosome:_4	AUGUSTUS	stop_codon	107860450	107860452	.	-	0	ID=g32030.t2.stop1;Parent=g32030.t2;
OX031009.1_Pollenia_amentaria_genome_assembly,_chromosome:_4	AUGUSTUS	CDS	107860450	107860639	0.88	-	1	ID=g32030.t2.CDS1;Parent=g32030.t2;
OX031009.1_Pollenia_amentaria_genome_assembly,_chromosome:_4	AUGUSTUS	exon	107860450	107860639	.	-	.	ID=g32030.t2.exon1;Parent=g32030.t2;
OX031009.1_Pollenia_amentaria_genome_assembly,_chromosome:_4	AUGUSTUS	intron	107860640	107860681	0.5	-	.	ID=g32030.t2.intron1;Parent=g32030.t2;
OX031009.1_Pollenia_amentaria_genome_assembly,_chromosome:_4	AUGUSTUS	CDS	107860682	107861498	0.33	-	2	ID=g32030.t2.CDS2;Parent=g32030.t2;
OX031009.1_Pollenia_amentaria_genome_assembly,_chromosome:_4	AUGUSTUS	exon	107860682	107861498	.	-	.	ID=g32030.t2.exon2;Parent=g32030.t2;
OX031009.1_Pollenia_amentaria_genome_assembly,_chromosome:_4	AUGUSTUS	intron	107861499	107861590	0.51	-	.	ID=g32030.t2.intron2;Parent=g32030.t2;
OX031009.1_Pollenia_amentaria_genome_assembly,_chromosome:_4	AUGUSTUS	CDS	107861591	107861651	0.66	-	0	ID=g32030.t2.CDS3;Parent=g32030.t2;
OX031009.1_Pollenia_amentaria_genome_assembly,_chromosome:_4	AUGUSTUS	exon	107861591	107861651	.	-	.	ID=g32030.t2.exon3;Parent=g32030.t2;
OX031009.1_Pollenia_amentaria_genome_assembly,_chromosome:_4	AUGUSTUS	start_codon	107861649	107861651	.	-	0	ID=g32030.t2.start1;Parent=g32030.t2;
OX031009.1_Pollenia_amentaria_genome_assembly,_chromosome:_4	AUGUSTUS	gene	107887329	107887898	.	-	.	ID=g32031;
OX031009.1_Pollenia_amentaria_genome_assembly,_chromosome:_4	AUGUSTUS	mRNA	107887329	107887898	1	-	.	ID=g32031.t1;Parent=g32031;
OX031009.1_Pollenia_amentaria_genome_assembly,_chromosome:_4	AUGUSTUS	stop_codon	107887329	107887331	.	-	0	ID=g32031.t1.stop1;Parent=g32031.t1;
OX031009.1_Pollenia_amentaria_genome_assembly,_chromosome:_4	AUGUSTUS	CDS	107887329	107887898	1	-	0	ID=g32031.t1.CDS1;Parent=g32031.t1;
OX031009.1_Pollenia_amentaria_genome_assembly,_chromosome:_4	AUGUSTUS	exon	107887329	107887898	.	-	.	ID=g32031.t1.exon1;Parent=g32031.t1;
OX031009.1_Pollenia_amentaria_genome_assembly,_chromosome:_4	AUGUSTUS	start_codon	107887896	107887898	.	-	0	ID=g32031.t1.start1;Parent=g32031.t1;
OX031009.1_Pollenia_amentaria_genome_assembly,_chromosome:_4	AUGUSTUS	gene	107897328	107902458	.	-	.	ID=g32032;
OX031009.1_Pollenia_amentaria_genome_assembly,_chromosome:_4	AUGUSTUS	mRNA	107897328	107902458	0.17	-	.	ID=g32032.t1;Parent=g32032;
OX031009.1_Pollenia_amentaria_genome_assembly,_chromosome:_4	AUGUSTUS	stop_codon	107897328	107897330	.	-	0	ID=g32032.t1.stop1;Parent=g32032.t1;
OX031009.1_Pollenia_amentaria_genome_assembly,_chromosome:_4	AUGUSTUS	CDS	107897328	107897444	0.4	-	0	ID=g32032.t1.CDS1;Parent=g32032.t1;
OX031009.1_Pollenia_amentaria_genome_assembly,_chromosome:_4	AUGUSTUS	exon	107897328	107897444	.	-	.	ID=g32032.t1.exon1;Parent=g32032.t1;
OX031009.1_Pollenia_amentaria_genome_assembly,_chromosome:_4	AUGUSTUS	intron	107897445	107901810	0.19	-	.	ID=g32032.t1.intron1;Parent=g32032.t1;
OX031009.1_Pollenia_amentaria_genome_assembly,_chromosome:_4	AUGUSTUS	CDS	107901811	107902458	0.17	-	0	ID=g32032.t1.CDS2;Parent=g32032.t1;
OX031009.1_Pollenia_amentaria_genome_assembly,_chromosome:_4	AUGUSTUS	exon	107901811	107902458	.	-	.	ID=g32032.t1.exon2;Parent=g32032.t1;
OX031009.1_Pollenia_amentaria_genome_assembly,_chromosome:_4	AUGUSTUS	start_codon	107902456	107902458	.	-	0	ID=g32032.t1.start1;Parent=g32032.t1;
OX031009.1_Pollenia_amentaria_genome_assembly,_chromosome:_4	AUGUSTUS	gene	107901827	107902458	.	-	.	ID=g32033;
OX031009.1_Pollenia_amentaria_genome_assembly,_chromosome:_4	AUGUSTUS	mRNA	107901827	107902458	0.46	-	.	ID=g32033.t1;Parent=g32033;
OX031009.1_Pollenia_amentaria_genome_assembly,_chromosome:_4	AUGUSTUS	stop_codon	107901827	107901829	.	-	0	ID=g32033.t1.stop1;Parent=g32033.t1;
OX031009.1_Pollenia_amentaria_genome_assembly,_chromosome:_4	AUGUSTUS	CDS	107901827	107901921	0.72	-	2	ID=g32033.t1.CDS1;Parent=g32033.t1;
OX031009.1_Pollenia_amentaria_genome_assembly,_chromosome:_4	AUGUSTUS	exon	107901827	107901921	.	-	.	ID=g32033.t1.exon1;Parent=g32033.t1;
OX031009.1_Pollenia_amentaria_genome_assembly,_chromosome:_4	AUGUSTUS	intron	107901922	107902064	0.52	-	.	ID=g32033.t1.intron1;Parent=g32033.t1;
OX031009.1_Pollenia_amentaria_genome_assembly,_chromosome:_4	AUGUSTUS	CDS	107902065	107902458	0.46	-	0	ID=g32033.t1.CDS2;Parent=g32033.t1;
OX031009.1_Pollenia_amentaria_genome_assembly,_chromosome:_4	AUGUSTUS	exon	107902065	107902458	.	-	.	ID=g32033.t1.exon2;Parent=g32033.t1;
OX031009.1_Pollenia_amentaria_genome_assembly,_chromosome:_4	AUGUSTUS	start_codon	107902456	107902458	.	-	0	ID=g32033.t1.start1;Parent=g32033.t1;
OX031009.1_Pollenia_amentaria_genome_assembly,_chromosome:_4	AUGUSTUS	gene	107903141	107907223	.	+	.	ID=g32034;
OX031009.1_Pollenia_amentaria_genome_assembly,_chromosome:_4	AUGUSTUS	mRNA	107903141	107907223	0.93	+	.	ID=g32034.t1;Parent=g32034;
OX031009.1_Pollenia_amentaria_genome_assembly,_chromosome:_4	AUGUSTUS	start_codon	107903141	107903143	.	+	0	ID=g32034.t1.start1;Parent=g32034.t1;
OX031009.1_Pollenia_amentaria_genome_assembly,_chromosome:_4	AUGUSTUS	CDS	107903141	107907223	0.93	+	0	ID=g32034.t1.CDS1;Parent=g32034.t1;
OX031009.1_Pollenia_amentaria_genome_assembly,_chromosome:_4	AUGUSTUS	exon	107903141	107907223	.	+	.	ID=g32034.t1.exon1;Parent=g32034.t1;
OX031009.1_Pollenia_amentaria_genome_assembly,_chromosome:_4	AUGUSTUS	stop_codon	107907221	107907223	.	+	0	ID=g32034.t1.stop1;Parent=g32034.t1;
OX031009.1_Pollenia_amentaria_genome_assembly,_chromosome:_4	AUGUSTUS	gene	107907975	107908731	.	+	.	ID=g32035;
OX031009.1_Pollenia_amentaria_genome_assembly,_chromosome:_4	AUGUSTUS	mRNA	107907975	107908731	0.66	+	.	ID=g32035.t1;Parent=g32035;
OX031009.1_Pollenia_amentaria_genome_assembly,_chromosome:_4	AUGUSTUS	start_codon	107907975	107907977	.	+	0	ID=g32035.t1.start1;Parent=g32035.t1;
OX031009.1_Pollenia_amentaria_genome_assembly,_chromosome:_4	AUGUSTUS	CDS	107907975	107908649	0.66	+	0	ID=g32035.t1.CDS1;Parent=g32035.t1;
OX031009.1_Pollenia_amentaria_genome_assembly,_chromosome:_4	AUGUSTUS	exon	107907975	107908649	.	+	.	ID=g32035.t1.exon1;Parent=g32035.t1;
OX031009.1_Pollenia_amentaria_genome_assembly,_chromosome:_4	AUGUSTUS	intron	107908650	107908695	0.87	+	.	ID=g32035.t1.intron1;Parent=g32035.t1;
OX031009.1_Pollenia_amentaria_genome_assembly,_chromosome:_4	AUGUSTUS	CDS	107908696	107908731	0.91	+	0	ID=g32035.t1.CDS2;Parent=g32035.t1;
OX031009.1_Pollenia_amentaria_genome_assembly,_chromosome:_4	AUGUSTUS	exon	107908696	107908731	.	+	.	ID=g32035.t1.exon2;Parent=g32035.t1;
OX031009.1_Pollenia_amentaria_genome_assembly,_chromosome:_4	AUGUSTUS	stop_codon	107908729	107908731	.	+	0	ID=g32035.t1.stop1;Parent=g32035.t1;
OX031009.1_Pollenia_amentaria_genome_assembly,_chromosome:_4	AUGUSTUS	gene	107908860	107910302	.	+	.	ID=g32036;
OX031009.1_Pollenia_amentaria_genome_assembly,_chromosome:_4	AUGUSTUS	mRNA	107908860	107910302	1	+	.	ID=g32036.t1;Parent=g32036;
OX031009.1_Pollenia_amentaria_genome_assembly,_chromosome:_4	AUGUSTUS	start_codon	107908860	107908862	.	+	0	ID=g32036.t1.start1;Parent=g32036.t1;
OX031009.1_Pollenia_amentaria_genome_assembly,_chromosome:_4	AUGUSTUS	CDS	107908860	107910302	1	+	0	ID=g32036.t1.CDS1;Parent=g32036.t1;
OX031009.1_Pollenia_amentaria_genome_assembly,_chromosome:_4	AUGUSTUS	exon	107908860	107910302	.	+	.	ID=g32036.t1.exon1;Parent=g32036.t1;
OX031009.1_Pollenia_amentaria_genome_assembly,_chromosome:_4	AUGUSTUS	stop_codon	107910300	107910302	.	+	0	ID=g32036.t1.stop1;Parent=g32036.t1;
OX031009.1_Pollenia_amentaria_genome_assembly,_chromosome:_4	AUGUSTUS	gene	107910667	107910945	.	-	.	ID=g32037;
OX031009.1_Pollenia_amentaria_genome_assembly,_chromosome:_4	AUGUSTUS	mRNA	107910667	107910945	0.98	-	.	ID=g32037.t1;Parent=g32037;
OX031009.1_Pollenia_amentaria_genome_assembly,_chromosome:_4	AUGUSTUS	stop_codon	107910667	107910669	.	-	0	ID=g32037.t1.stop1;Parent=g32037.t1;
OX031009.1_Pollenia_amentaria_genome_assembly,_chromosome:_4	AUGUSTUS	CDS	107910667	107910945	0.98	-	0	ID=g32037.t1.CDS1;Parent=g32037.t1;
OX031009.1_Pollenia_amentaria_genome_assembly,_chromosome:_4	AUGUSTUS	exon	107910667	107910945	.	-	.	ID=g32037.t1.exon1;Parent=g32037.t1;
OX031009.1_Pollenia_amentaria_genome_assembly,_chromosome:_4	AUGUSTUS	start_codon	107910943	107910945	.	-	0	ID=g32037.t1.start1;Parent=g32037.t1;
OX031009.1_Pollenia_amentaria_genome_assembly,_chromosome:_4	AUGUSTUS	gene	107911198	107912448	.	-	.	ID=g32038;
OX031009.1_Pollenia_amentaria_genome_assembly,_chromosome:_4	AUGUSTUS	mRNA	107911198	107912448	1	-	.	ID=g32038.t1;Parent=g32038;
OX031009.1_Pollenia_amentaria_genome_assembly,_chromosome:_4	AUGUSTUS	stop_codon	107911198	107911200	.	-	0	ID=g32038.t1.stop1;Parent=g32038.t1;
OX031009.1_Pollenia_amentaria_genome_assembly,_chromosome:_4	AUGUSTUS	CDS	107911198	107912448	1	-	0	ID=g32038.t1.CDS1;Parent=g32038.t1;
OX031009.1_Pollenia_amentaria_genome_assembly,_chromosome:_4	AUGUSTUS	exon	107911198	107912448	.	-	.	ID=g32038.t1.exon1;Parent=g32038.t1;
OX031009.1_Pollenia_amentaria_genome_assembly,_chromosome:_4	AUGUSTUS	start_codon	107912446	107912448	.	-	0	ID=g32038.t1.start1;Parent=g32038.t1;
OX031009.1_Pollenia_amentaria_genome_assembly,_chromosome:_4	AUGUSTUS	gene	107914769	107919056	.	+	.	ID=g32039;
OX031009.1_Pollenia_amentaria_genome_assembly,_chromosome:_4	AUGUSTUS	mRNA	107914769	107917090	0.95	+	.	ID=g32039.t1;Parent=g32039;
OX031009.1_Pollenia_amentaria_genome_assembly,_chromosome:_4	AUGUSTUS	start_codon	107914769	107914771	.	+	0	ID=g32039.t1.start1;Parent=g32039.t1;
OX031009.1_Pollenia_amentaria_genome_assembly,_chromosome:_4	AUGUSTUS	CDS	107914769	107917090	0.95	+	0	ID=g32039.t1.CDS1;Parent=g32039.t1;
OX031009.1_Pollenia_amentaria_genome_assembly,_chromosome:_4	AUGUSTUS	exon	107914769	107917090	.	+	.	ID=g32039.t1.exon1;Parent=g32039.t1;
OX031009.1_Pollenia_amentaria_genome_assembly,_chromosome:_4	AUGUSTUS	stop_codon	107917088	107917090	.	+	0	ID=g32039.t1.stop1;Parent=g32039.t1;
OX031009.1_Pollenia_amentaria_genome_assembly,_chromosome:_4	AUGUSTUS	mRNA	107914769	107919056	0.24	+	.	ID=g32039.t2;Parent=g32039;
OX031009.1_Pollenia_amentaria_genome_assembly,_chromosome:_4	AUGUSTUS	start_codon	107914769	107914771	.	+	0	ID=g32039.t2.start1;Parent=g32039.t2;
OX031009.1_Pollenia_amentaria_genome_assembly,_chromosome:_4	AUGUSTUS	CDS	107914769	107916671	0.53	+	0	ID=g32039.t2.CDS1;Parent=g32039.t2;
OX031009.1_Pollenia_amentaria_genome_assembly,_chromosome:_4	AUGUSTUS	exon	107914769	107916671	.	+	.	ID=g32039.t2.exon1;Parent=g32039.t2;
OX031009.1_Pollenia_amentaria_genome_assembly,_chromosome:_4	AUGUSTUS	intron	107916672	107916917	0.32	+	.	ID=g32039.t2.intron1;Parent=g32039.t2;
OX031009.1_Pollenia_amentaria_genome_assembly,_chromosome:_4	AUGUSTUS	CDS	107916918	107917061	0.24	+	2	ID=g32039.t2.CDS2;Parent=g32039.t2;
OX031009.1_Pollenia_amentaria_genome_assembly,_chromosome:_4	AUGUSTUS	exon	107916918	107917061	.	+	.	ID=g32039.t2.exon2;Parent=g32039.t2;
OX031009.1_Pollenia_amentaria_genome_assembly,_chromosome:_4	AUGUSTUS	intron	107917062	107918967	0.42	+	.	ID=g32039.t2.intron2;Parent=g32039.t2;
OX031009.1_Pollenia_amentaria_genome_assembly,_chromosome:_4	AUGUSTUS	CDS	107918968	107919056	0.81	+	2	ID=g32039.t2.CDS3;Parent=g32039.t2;
OX031009.1_Pollenia_amentaria_genome_assembly,_chromosome:_4	AUGUSTUS	exon	107918968	107919056	.	+	.	ID=g32039.t2.exon3;Parent=g32039.t2;
OX031009.1_Pollenia_amentaria_genome_assembly,_chromosome:_4	AUGUSTUS	stop_codon	107919054	107919056	.	+	0	ID=g32039.t2.stop1;Parent=g32039.t2;
OX031009.1_Pollenia_amentaria_genome_assembly,_chromosome:_4	AUGUSTUS	gene	107917184	107919056	.	+	.	ID=g32040;
OX031009.1_Pollenia_amentaria_genome_assembly,_chromosome:_4	AUGUSTUS	mRNA	107917184	107919056	0.88	+	.	ID=g32040.t1;Parent=g32040;
OX031009.1_Pollenia_amentaria_genome_assembly,_chromosome:_4	AUGUSTUS	start_codon	107917184	107917186	.	+	0	ID=g32040.t1.start1;Parent=g32040.t1;
OX031009.1_Pollenia_amentaria_genome_assembly,_chromosome:_4	AUGUSTUS	CDS	107917184	107918605	0.93	+	0	ID=g32040.t1.CDS1;Parent=g32040.t1;
OX031009.1_Pollenia_amentaria_genome_assembly,_chromosome:_4	AUGUSTUS	exon	107917184	107918605	.	+	.	ID=g32040.t1.exon1;Parent=g32040.t1;
OX031009.1_Pollenia_amentaria_genome_assembly,_chromosome:_4	AUGUSTUS	intron	107918606	107918660	0.91	+	.	ID=g32040.t1.intron1;Parent=g32040.t1;
OX031009.1_Pollenia_amentaria_genome_assembly,_chromosome:_4	AUGUSTUS	CDS	107918661	107919056	0.91	+	0	ID=g32040.t1.CDS2;Parent=g32040.t1;
OX031009.1_Pollenia_amentaria_genome_assembly,_chromosome:_4	AUGUSTUS	exon	107918661	107919056	.	+	.	ID=g32040.t1.exon2;Parent=g32040.t1;
OX031009.1_Pollenia_amentaria_genome_assembly,_chromosome:_4	AUGUSTUS	stop_codon	107919054	107919056	.	+	0	ID=g32040.t1.stop1;Parent=g32040.t1;
OX031009.1_Pollenia_amentaria_genome_assembly,_chromosome:_4	AUGUSTUS	gene	107949436	107949955	.	-	.	ID=g32041;
OX031009.1_Pollenia_amentaria_genome_assembly,_chromosome:_4	AUGUSTUS	mRNA	107949436	107949955	0.96	-	.	ID=g32041.t1;Parent=g32041;
OX031009.1_Pollenia_amentaria_genome_assembly,_chromosome:_4	AUGUSTUS	stop_codon	107949436	107949438	.	-	0	ID=g32041.t1.stop1;Parent=g32041.t1;
OX031009.1_Pollenia_amentaria_genome_assembly,_chromosome:_4	AUGUSTUS	CDS	107949436	107949479	1	-	2	ID=g32041.t1.CDS1;Parent=g32041.t1;
OX031009.1_Pollenia_amentaria_genome_assembly,_chromosome:_4	AUGUSTUS	exon	107949436	107949479	.	-	.	ID=g32041.t1.exon1;Parent=g32041.t1;
OX031009.1_Pollenia_amentaria_genome_assembly,_chromosome:_4	AUGUSTUS	intron	107949480	107949750	1	-	.	ID=g32041.t1.intron1;Parent=g32041.t1;
OX031009.1_Pollenia_amentaria_genome_assembly,_chromosome:_4	AUGUSTUS	CDS	107949751	107949955	0.96	-	0	ID=g32041.t1.CDS2;Parent=g32041.t1;
OX031009.1_Pollenia_amentaria_genome_assembly,_chromosome:_4	AUGUSTUS	exon	107949751	107949955	.	-	.	ID=g32041.t1.exon2;Parent=g32041.t1;
OX031009.1_Pollenia_amentaria_genome_assembly,_chromosome:_4	AUGUSTUS	start_codon	107949953	107949955	.	-	0	ID=g32041.t1.start1;Parent=g32041.t1;
OX031009.1_Pollenia_amentaria_genome_assembly,_chromosome:_4	AUGUSTUS	gene	107954897	107955920	.	+	.	ID=g32042;
OX031009.1_Pollenia_amentaria_genome_assembly,_chromosome:_4	AUGUSTUS	mRNA	107954999	107955920	0.89	+	.	ID=g32042.t1;Parent=g32042;
OX031009.1_Pollenia_amentaria_genome_assembly,_chromosome:_4	AUGUSTUS	start_codon	107954999	107955001	.	+	0	ID=g32042.t1.start1;Parent=g32042.t1;
OX031009.1_Pollenia_amentaria_genome_assembly,_chromosome:_4	AUGUSTUS	CDS	107954999	107955603	0.95	+	0	ID=g32042.t1.CDS1;Parent=g32042.t1;
OX031009.1_Pollenia_amentaria_genome_assembly,_chromosome:_4	AUGUSTUS	exon	107954999	107955603	.	+	.	ID=g32042.t1.exon1;Parent=g32042.t1;
OX031009.1_Pollenia_amentaria_genome_assembly,_chromosome:_4	AUGUSTUS	intron	107955604	107955835	0.89	+	.	ID=g32042.t1.intron1;Parent=g32042.t1;
OX031009.1_Pollenia_amentaria_genome_assembly,_chromosome:_4	AUGUSTUS	CDS	107955836	107955920	0.94	+	1	ID=g32042.t1.CDS2;Parent=g32042.t1;
OX031009.1_Pollenia_amentaria_genome_assembly,_chromosome:_4	AUGUSTUS	exon	107955836	107955920	.	+	.	ID=g32042.t1.exon2;Parent=g32042.t1;
OX031009.1_Pollenia_amentaria_genome_assembly,_chromosome:_4	AUGUSTUS	stop_codon	107955918	107955920	.	+	0	ID=g32042.t1.stop1;Parent=g32042.t1;
OX031009.1_Pollenia_amentaria_genome_assembly,_chromosome:_4	AUGUSTUS	mRNA	107954897	107955920	0.8	+	.	ID=g32042.t2;Parent=g32042;
OX031009.1_Pollenia_amentaria_genome_assembly,_chromosome:_4	AUGUSTUS	start_codon	107954897	107954899	.	+	0	ID=g32042.t2.start1;Parent=g32042.t2;
OX031009.1_Pollenia_amentaria_genome_assembly,_chromosome:_4	AUGUSTUS	CDS	107954897	107955603	0.84	+	0	ID=g32042.t2.CDS1;Parent=g32042.t2;
OX031009.1_Pollenia_amentaria_genome_assembly,_chromosome:_4	AUGUSTUS	exon	107954897	107955603	.	+	.	ID=g32042.t2.exon1;Parent=g32042.t2;
OX031009.1_Pollenia_amentaria_genome_assembly,_chromosome:_4	AUGUSTUS	intron	107955604	107955835	0.91	+	.	ID=g32042.t2.intron1;Parent=g32042.t2;
OX031009.1_Pollenia_amentaria_genome_assembly,_chromosome:_4	AUGUSTUS	CDS	107955836	107955920	0.95	+	1	ID=g32042.t2.CDS2;Parent=g32042.t2;
OX031009.1_Pollenia_amentaria_genome_assembly,_chromosome:_4	AUGUSTUS	exon	107955836	107955920	.	+	.	ID=g32042.t2.exon2;Parent=g32042.t2;
OX031009.1_Pollenia_amentaria_genome_assembly,_chromosome:_4	AUGUSTUS	stop_codon	107955918	107955920	.	+	0	ID=g32042.t2.stop1;Parent=g32042.t2;
OX031009.1_Pollenia_amentaria_genome_assembly,_chromosome:_4	AUGUSTUS	gene	107975041	107975335	.	+	.	ID=g32043;
OX031009.1_Pollenia_amentaria_genome_assembly,_chromosome:_4	AUGUSTUS	mRNA	107975041	107975335	1	+	.	ID=g32043.t1;Parent=g32043;
OX031009.1_Pollenia_amentaria_genome_assembly,_chromosome:_4	AUGUSTUS	start_codon	107975041	107975043	.	+	0	ID=g32043.t1.start1;Parent=g32043.t1;
OX031009.1_Pollenia_amentaria_genome_assembly,_chromosome:_4	AUGUSTUS	CDS	107975041	107975099	1	+	0	ID=g32043.t1.CDS1;Parent=g32043.t1;
OX031009.1_Pollenia_amentaria_genome_assembly,_chromosome:_4	AUGUSTUS	exon	107975041	107975099	.	+	.	ID=g32043.t1.exon1;Parent=g32043.t1;
OX031009.1_Pollenia_amentaria_genome_assembly,_chromosome:_4	AUGUSTUS	intron	107975100	107975157	1	+	.	ID=g32043.t1.intron1;Parent=g32043.t1;
OX031009.1_Pollenia_amentaria_genome_assembly,_chromosome:_4	AUGUSTUS	CDS	107975158	107975335	1	+	1	ID=g32043.t1.CDS2;Parent=g32043.t1;
OX031009.1_Pollenia_amentaria_genome_assembly,_chromosome:_4	AUGUSTUS	exon	107975158	107975335	.	+	.	ID=g32043.t1.exon2;Parent=g32043.t1;
OX031009.1_Pollenia_amentaria_genome_assembly,_chromosome:_4	AUGUSTUS	stop_codon	107975333	107975335	.	+	0	ID=g32043.t1.stop1;Parent=g32043.t1;
OX031009.1_Pollenia_amentaria_genome_assembly,_chromosome:_4	AUGUSTUS	gene	107985217	107986125	.	-	.	ID=g32044;
OX031009.1_Pollenia_amentaria_genome_assembly,_chromosome:_4	AUGUSTUS	mRNA	107985217	107986125	0.52	-	.	ID=g32044.t1;Parent=g32044;
OX031009.1_Pollenia_amentaria_genome_assembly,_chromosome:_4	AUGUSTUS	stop_codon	107985217	107985219	.	-	0	ID=g32044.t1.stop1;Parent=g32044.t1;
OX031009.1_Pollenia_amentaria_genome_assembly,_chromosome:_4	AUGUSTUS	CDS	107985217	107985577	0.77	-	1	ID=g32044.t1.CDS1;Parent=g32044.t1;
OX031009.1_Pollenia_amentaria_genome_assembly,_chromosome:_4	AUGUSTUS	exon	107985217	107985577	.	-	.	ID=g32044.t1.exon1;Parent=g32044.t1;
OX031009.1_Pollenia_amentaria_genome_assembly,_chromosome:_4	AUGUSTUS	intron	107985578	107985631	0.53	-	.	ID=g32044.t1.intron1;Parent=g32044.t1;
OX031009.1_Pollenia_amentaria_genome_assembly,_chromosome:_4	AUGUSTUS	CDS	107985632	107986125	0.52	-	0	ID=g32044.t1.CDS2;Parent=g32044.t1;
OX031009.1_Pollenia_amentaria_genome_assembly,_chromosome:_4	AUGUSTUS	exon	107985632	107986125	.	-	.	ID=g32044.t1.exon2;Parent=g32044.t1;
OX031009.1_Pollenia_amentaria_genome_assembly,_chromosome:_4	AUGUSTUS	start_codon	107986123	107986125	.	-	0	ID=g32044.t1.start1;Parent=g32044.t1;
OX031009.1_Pollenia_amentaria_genome_assembly,_chromosome:_4	AUGUSTUS	gene	107985217	107988559	.	-	.	ID=g32045;
OX031009.1_Pollenia_amentaria_genome_assembly,_chromosome:_4	AUGUSTUS	mRNA	107987101	107988559	0.49	-	.	ID=g32045.t1;Parent=g32045;
OX031009.1_Pollenia_amentaria_genome_assembly,_chromosome:_4	AUGUSTUS	stop_codon	107987101	107987103	.	-	0	ID=g32045.t1.stop1;Parent=g32045.t1;
OX031009.1_Pollenia_amentaria_genome_assembly,_chromosome:_4	AUGUSTUS	CDS	107987101	107987200	0.5	-	1	ID=g32045.t1.CDS1;Parent=g32045.t1;
OX031009.1_Pollenia_amentaria_genome_assembly,_chromosome:_4	AUGUSTUS	exon	107987101	107987200	.	-	.	ID=g32045.t1.exon1;Parent=g32045.t1;
OX031009.1_Pollenia_amentaria_genome_assembly,_chromosome:_4	AUGUSTUS	intron	107987201	107987306	0.49	-	.	ID=g32045.t1.intron1;Parent=g32045.t1;
OX031009.1_Pollenia_amentaria_genome_assembly,_chromosome:_4	AUGUSTUS	CDS	107987307	107988559	0.53	-	0	ID=g32045.t1.CDS2;Parent=g32045.t1;
OX031009.1_Pollenia_amentaria_genome_assembly,_chromosome:_4	AUGUSTUS	exon	107987307	107988559	.	-	.	ID=g32045.t1.exon2;Parent=g32045.t1;
OX031009.1_Pollenia_amentaria_genome_assembly,_chromosome:_4	AUGUSTUS	start_codon	107988557	107988559	.	-	0	ID=g32045.t1.start1;Parent=g32045.t1;
OX031009.1_Pollenia_amentaria_genome_assembly,_chromosome:_4	AUGUSTUS	mRNA	107985217	107988559	0.75	-	.	ID=g32045.t2;Parent=g32045;
OX031009.1_Pollenia_amentaria_genome_assembly,_chromosome:_4	AUGUSTUS	stop_codon	107985217	107985219	.	-	0	ID=g32045.t2.stop1;Parent=g32045.t2;
OX031009.1_Pollenia_amentaria_genome_assembly,_chromosome:_4	AUGUSTUS	CDS	107985217	107985300	0.76	-	0	ID=g32045.t2.CDS1;Parent=g32045.t2;
OX031009.1_Pollenia_amentaria_genome_assembly,_chromosome:_4	AUGUSTUS	exon	107985217	107985300	.	-	.	ID=g32045.t2.exon1;Parent=g32045.t2;
OX031009.1_Pollenia_amentaria_genome_assembly,_chromosome:_4	AUGUSTUS	intron	107985301	107987395	0.75	-	.	ID=g32045.t2.intron1;Parent=g32045.t2;
OX031009.1_Pollenia_amentaria_genome_assembly,_chromosome:_4	AUGUSTUS	CDS	107987396	107988559	0.92	-	0	ID=g32045.t2.CDS2;Parent=g32045.t2;
OX031009.1_Pollenia_amentaria_genome_assembly,_chromosome:_4	AUGUSTUS	exon	107987396	107988559	.	-	.	ID=g32045.t2.exon2;Parent=g32045.t2;
OX031009.1_Pollenia_amentaria_genome_assembly,_chromosome:_4	AUGUSTUS	start_codon	107988557	107988559	.	-	0	ID=g32045.t2.start1;Parent=g32045.t2;
OX031009.1_Pollenia_amentaria_genome_assembly,_chromosome:_4	AUGUSTUS	gene	107990652	107999526	.	+	.	ID=g32046;
OX031009.1_Pollenia_amentaria_genome_assembly,_chromosome:_4	AUGUSTUS	mRNA	107998664	107999526	1	+	.	ID=g32046.t1;Parent=g32046;
OX031009.1_Pollenia_amentaria_genome_assembly,_chromosome:_4	AUGUSTUS	start_codon	107998664	107998666	.	+	0	ID=g32046.t1.start1;Parent=g32046.t1;
OX031009.1_Pollenia_amentaria_genome_assembly,_chromosome:_4	AUGUSTUS	CDS	107998664	107998968	1	+	0	ID=g32046.t1.CDS1;Parent=g32046.t1;
OX031009.1_Pollenia_amentaria_genome_assembly,_chromosome:_4	AUGUSTUS	exon	107998664	107998968	.	+	.	ID=g32046.t1.exon1;Parent=g32046.t1;
OX031009.1_Pollenia_amentaria_genome_assembly,_chromosome:_4	AUGUSTUS	intron	107998969	107999036	1	+	.	ID=g32046.t1.intron1;Parent=g32046.t1;
OX031009.1_Pollenia_amentaria_genome_assembly,_chromosome:_4	AUGUSTUS	CDS	107999037	107999177	1	+	1	ID=g32046.t1.CDS2;Parent=g32046.t1;
OX031009.1_Pollenia_amentaria_genome_assembly,_chromosome:_4	AUGUSTUS	exon	107999037	107999177	.	+	.	ID=g32046.t1.exon2;Parent=g32046.t1;
OX031009.1_Pollenia_amentaria_genome_assembly,_chromosome:_4	AUGUSTUS	intron	107999178	107999246	1	+	.	ID=g32046.t1.intron2;Parent=g32046.t1;
OX031009.1_Pollenia_amentaria_genome_assembly,_chromosome:_4	AUGUSTUS	CDS	107999247	107999526	1	+	1	ID=g32046.t1.CDS3;Parent=g32046.t1;
OX031009.1_Pollenia_amentaria_genome_assembly,_chromosome:_4	AUGUSTUS	exon	107999247	107999526	.	+	.	ID=g32046.t1.exon3;Parent=g32046.t1;
OX031009.1_Pollenia_amentaria_genome_assembly,_chromosome:_4	AUGUSTUS	stop_codon	107999524	107999526	.	+	0	ID=g32046.t1.stop1;Parent=g32046.t1;
OX031009.1_Pollenia_amentaria_genome_assembly,_chromosome:_4	AUGUSTUS	mRNA	107990652	107999526	0.58	+	.	ID=g32046.t2;Parent=g32046;
OX031009.1_Pollenia_amentaria_genome_assembly,_chromosome:_4	AUGUSTUS	start_codon	107990652	107990654	.	+	0	ID=g32046.t2.start1;Parent=g32046.t2;
OX031009.1_Pollenia_amentaria_genome_assembly,_chromosome:_4	AUGUSTUS	CDS	107990652	107990767	0.58	+	0	ID=g32046.t2.CDS1;Parent=g32046.t2;
OX031009.1_Pollenia_amentaria_genome_assembly,_chromosome:_4	AUGUSTUS	exon	107990652	107990767	.	+	.	ID=g32046.t2.exon1;Parent=g32046.t2;
OX031009.1_Pollenia_amentaria_genome_assembly,_chromosome:_4	AUGUSTUS	intron	107990768	107998584	0.58	+	.	ID=g32046.t2.intron1;Parent=g32046.t2;
OX031009.1_Pollenia_amentaria_genome_assembly,_chromosome:_4	AUGUSTUS	CDS	107998585	107998968	1	+	1	ID=g32046.t2.CDS2;Parent=g32046.t2;
OX031009.1_Pollenia_amentaria_genome_assembly,_chromosome:_4	AUGUSTUS	exon	107998585	107998968	.	+	.	ID=g32046.t2.exon2;Parent=g32046.t2;
OX031009.1_Pollenia_amentaria_genome_assembly,_chromosome:_4	AUGUSTUS	intron	107998969	107999036	1	+	.	ID=g32046.t2.intron2;Parent=g32046.t2;
OX031009.1_Pollenia_amentaria_genome_assembly,_chromosome:_4	AUGUSTUS	CDS	107999037	107999177	1	+	1	ID=g32046.t2.CDS3;Parent=g32046.t2;
OX031009.1_Pollenia_amentaria_genome_assembly,_chromosome:_4	AUGUSTUS	exon	107999037	107999177	.	+	.	ID=g32046.t2.exon3;Parent=g32046.t2;
OX031009.1_Pollenia_amentaria_genome_assembly,_chromosome:_4	AUGUSTUS	intron	107999178	107999246	1	+	.	ID=g32046.t2.intron3;Parent=g32046.t2;
OX031009.1_Pollenia_amentaria_genome_assembly,_chromosome:_4	AUGUSTUS	CDS	107999247	107999526	1	+	1	ID=g32046.t2.CDS4;Parent=g32046.t2;
OX031009.1_Pollenia_amentaria_genome_assembly,_chromosome:_4	AUGUSTUS	exon	107999247	107999526	.	+	.	ID=g32046.t2.exon4;Parent=g32046.t2;
OX031009.1_Pollenia_amentaria_genome_assembly,_chromosome:_4	AUGUSTUS	stop_codon	107999524	107999526	.	+	0	ID=g32046.t2.stop1;Parent=g32046.t2;
OX031009.1_Pollenia_amentaria_genome_assembly,_chromosome:_4	AUGUSTUS	gene	108016149	108017350	.	-	.	ID=g32047;
OX031009.1_Pollenia_amentaria_genome_assembly,_chromosome:_4	AUGUSTUS	mRNA	108016149	108017350	0.33	-	.	ID=g32047.t1;Parent=g32047;
OX031009.1_Pollenia_amentaria_genome_assembly,_chromosome:_4	AUGUSTUS	stop_codon	108016149	108016151	.	-	0	ID=g32047.t1.stop1;Parent=g32047.t1;
OX031009.1_Pollenia_amentaria_genome_assembly,_chromosome:_4	AUGUSTUS	CDS	108016149	108016338	0.91	-	1	ID=g32047.t1.CDS1;Parent=g32047.t1;
OX031009.1_Pollenia_amentaria_genome_assembly,_chromosome:_4	AUGUSTUS	exon	108016149	108016338	.	-	.	ID=g32047.t1.exon1;Parent=g32047.t1;
OX031009.1_Pollenia_amentaria_genome_assembly,_chromosome:_4	AUGUSTUS	intron	108016339	108016380	0.55	-	.	ID=g32047.t1.intron1;Parent=g32047.t1;
OX031009.1_Pollenia_amentaria_genome_assembly,_chromosome:_4	AUGUSTUS	CDS	108016381	108017197	0.39	-	2	ID=g32047.t1.CDS2;Parent=g32047.t1;
OX031009.1_Pollenia_amentaria_genome_assembly,_chromosome:_4	AUGUSTUS	exon	108016381	108017197	.	-	.	ID=g32047.t1.exon2;Parent=g32047.t1;
OX031009.1_Pollenia_amentaria_genome_assembly,_chromosome:_4	AUGUSTUS	intron	108017198	108017289	0.55	-	.	ID=g32047.t1.intron2;Parent=g32047.t1;
OX031009.1_Pollenia_amentaria_genome_assembly,_chromosome:_4	AUGUSTUS	CDS	108017290	108017350	0.75	-	0	ID=g32047.t1.CDS3;Parent=g32047.t1;
OX031009.1_Pollenia_amentaria_genome_assembly,_chromosome:_4	AUGUSTUS	exon	108017290	108017350	.	-	.	ID=g32047.t1.exon3;Parent=g32047.t1;
OX031009.1_Pollenia_amentaria_genome_assembly,_chromosome:_4	AUGUSTUS	start_codon	108017348	108017350	.	-	0	ID=g32047.t1.start1;Parent=g32047.t1;
OX031009.1_Pollenia_amentaria_genome_assembly,_chromosome:_4	AUGUSTUS	gene	108035836	108036405	.	-	.	ID=g32048;
OX031009.1_Pollenia_amentaria_genome_assembly,_chromosome:_4	AUGUSTUS	mRNA	108035836	108036405	1	-	.	ID=g32048.t1;Parent=g32048;
OX031009.1_Pollenia_amentaria_genome_assembly,_chromosome:_4	AUGUSTUS	stop_codon	108035836	108035838	.	-	0	ID=g32048.t1.stop1;Parent=g32048.t1;
OX031009.1_Pollenia_amentaria_genome_assembly,_chromosome:_4	AUGUSTUS	CDS	108035836	108036405	1	-	0	ID=g32048.t1.CDS1;Parent=g32048.t1;
OX031009.1_Pollenia_amentaria_genome_assembly,_chromosome:_4	AUGUSTUS	exon	108035836	108036405	.	-	.	ID=g32048.t1.exon1;Parent=g32048.t1;
OX031009.1_Pollenia_amentaria_genome_assembly,_chromosome:_4	AUGUSTUS	start_codon	108036403	108036405	.	-	0	ID=g32048.t1.start1;Parent=g32048.t1;
OX031009.1_Pollenia_amentaria_genome_assembly,_chromosome:_4	AUGUSTUS	gene	108045817	108051164	.	-	.	ID=g32049;
OX031009.1_Pollenia_amentaria_genome_assembly,_chromosome:_4	AUGUSTUS	mRNA	108045817	108051164	0.46	-	.	ID=g32049.t1;Parent=g32049;
OX031009.1_Pollenia_amentaria_genome_assembly,_chromosome:_4	AUGUSTUS	stop_codon	108045817	108045819	.	-	0	ID=g32049.t1.stop1;Parent=g32049.t1;
OX031009.1_Pollenia_amentaria_genome_assembly,_chromosome:_4	AUGUSTUS	CDS	108045817	108045926	0.48	-	2	ID=g32049.t1.CDS1;Parent=g32049.t1;
OX031009.1_Pollenia_amentaria_genome_assembly,_chromosome:_4	AUGUSTUS	exon	108045817	108045926	.	-	.	ID=g32049.t1.exon1;Parent=g32049.t1;
OX031009.1_Pollenia_amentaria_genome_assembly,_chromosome:_4	AUGUSTUS	intron	108045927	108050293	0.46	-	.	ID=g32049.t1.intron1;Parent=g32049.t1;
OX031009.1_Pollenia_amentaria_genome_assembly,_chromosome:_4	AUGUSTUS	CDS	108050294	108051164	0.87	-	0	ID=g32049.t1.CDS2;Parent=g32049.t1;
OX031009.1_Pollenia_amentaria_genome_assembly,_chromosome:_4	AUGUSTUS	exon	108050294	108051164	.	-	.	ID=g32049.t1.exon2;Parent=g32049.t1;
OX031009.1_Pollenia_amentaria_genome_assembly,_chromosome:_4	AUGUSTUS	start_codon	108051162	108051164	.	-	0	ID=g32049.t1.start1;Parent=g32049.t1;
OX031009.1_Pollenia_amentaria_genome_assembly,_chromosome:_4	AUGUSTUS	gene	108051417	108052259	.	-	.	ID=g32050;
OX031009.1_Pollenia_amentaria_genome_assembly,_chromosome:_4	AUGUSTUS	mRNA	108051417	108052259	1	-	.	ID=g32050.t1;Parent=g32050;
OX031009.1_Pollenia_amentaria_genome_assembly,_chromosome:_4	AUGUSTUS	stop_codon	108051417	108051419	.	-	0	ID=g32050.t1.stop1;Parent=g32050.t1;
OX031009.1_Pollenia_amentaria_genome_assembly,_chromosome:_4	AUGUSTUS	CDS	108051417	108052259	1	-	0	ID=g32050.t1.CDS1;Parent=g32050.t1;
OX031009.1_Pollenia_amentaria_genome_assembly,_chromosome:_4	AUGUSTUS	exon	108051417	108052259	.	-	.	ID=g32050.t1.exon1;Parent=g32050.t1;
OX031009.1_Pollenia_amentaria_genome_assembly,_chromosome:_4	AUGUSTUS	start_codon	108052257	108052259	.	-	0	ID=g32050.t1.start1;Parent=g32050.t1;
OX031009.1_Pollenia_amentaria_genome_assembly,_chromosome:_4	AUGUSTUS	mRNA	108051417	108052151	0.96	-	.	ID=g32050.t2;Parent=g32050;
OX031009.1_Pollenia_amentaria_genome_assembly,_chromosome:_4	AUGUSTUS	stop_codon	108051417	108051419	.	-	0	ID=g32050.t2.stop1;Parent=g32050.t2;
OX031009.1_Pollenia_amentaria_genome_assembly,_chromosome:_4	AUGUSTUS	CDS	108051417	108052151	0.96	-	0	ID=g32050.t2.CDS1;Parent=g32050.t2;
OX031009.1_Pollenia_amentaria_genome_assembly,_chromosome:_4	AUGUSTUS	exon	108051417	108052151	.	-	.	ID=g32050.t2.exon1;Parent=g32050.t2;
OX031009.1_Pollenia_amentaria_genome_assembly,_chromosome:_4	AUGUSTUS	start_codon	108052149	108052151	.	-	0	ID=g32050.t2.start1;Parent=g32050.t2;
OX031009.1_Pollenia_amentaria_genome_assembly,_chromosome:_4	AUGUSTUS	gene	108052350	108052667	.	-	.	ID=g32051;
OX031009.1_Pollenia_amentaria_genome_assembly,_chromosome:_4	AUGUSTUS	mRNA	108052350	108052667	1	-	.	ID=g32051.t1;Parent=g32051;
OX031009.1_Pollenia_amentaria_genome_assembly,_chromosome:_4	AUGUSTUS	stop_codon	108052350	108052352	.	-	0	ID=g32051.t1.stop1;Parent=g32051.t1;
OX031009.1_Pollenia_amentaria_genome_assembly,_chromosome:_4	AUGUSTUS	CDS	108052350	108052667	1	-	0	ID=g32051.t1.CDS1;Parent=g32051.t1;
OX031009.1_Pollenia_amentaria_genome_assembly,_chromosome:_4	AUGUSTUS	exon	108052350	108052667	.	-	.	ID=g32051.t1.exon1;Parent=g32051.t1;
OX031009.1_Pollenia_amentaria_genome_assembly,_chromosome:_4	AUGUSTUS	start_codon	108052665	108052667	.	-	0	ID=g32051.t1.start1;Parent=g32051.t1;
OX031009.1_Pollenia_amentaria_genome_assembly,_chromosome:_4	AUGUSTUS	gene	108054982	108057302	.	+	.	ID=g32052;
OX031009.1_Pollenia_amentaria_genome_assembly,_chromosome:_4	AUGUSTUS	mRNA	108054982	108057302	0.65	+	.	ID=g32052.t1;Parent=g32052;
OX031009.1_Pollenia_amentaria_genome_assembly,_chromosome:_4	AUGUSTUS	start_codon	108054982	108054984	.	+	0	ID=g32052.t1.start1;Parent=g32052.t1;
OX031009.1_Pollenia_amentaria_genome_assembly,_chromosome:_4	AUGUSTUS	CDS	108054982	108056884	1	+	0	ID=g32052.t1.CDS1;Parent=g32052.t1;
OX031009.1_Pollenia_amentaria_genome_assembly,_chromosome:_4	AUGUSTUS	exon	108054982	108056884	.	+	.	ID=g32052.t1.exon1;Parent=g32052.t1;
OX031009.1_Pollenia_amentaria_genome_assembly,_chromosome:_4	AUGUSTUS	intron	108056885	108057042	0.98	+	.	ID=g32052.t1.intron1;Parent=g32052.t1;
OX031009.1_Pollenia_amentaria_genome_assembly,_chromosome:_4	AUGUSTUS	CDS	108057043	108057302	0.65	+	2	ID=g32052.t1.CDS2;Parent=g32052.t1;
OX031009.1_Pollenia_amentaria_genome_assembly,_chromosome:_4	AUGUSTUS	exon	108057043	108057302	.	+	.	ID=g32052.t1.exon2;Parent=g32052.t1;
OX031009.1_Pollenia_amentaria_genome_assembly,_chromosome:_4	AUGUSTUS	stop_codon	108057300	108057302	.	+	0	ID=g32052.t1.stop1;Parent=g32052.t1;
OX031009.1_Pollenia_amentaria_genome_assembly,_chromosome:_4	AUGUSTUS	gene	108057395	108059157	.	+	.	ID=g32053;
OX031009.1_Pollenia_amentaria_genome_assembly,_chromosome:_4	AUGUSTUS	mRNA	108057395	108059157	0.2	+	.	ID=g32053.t1;Parent=g32053;
OX031009.1_Pollenia_amentaria_genome_assembly,_chromosome:_4	AUGUSTUS	start_codon	108057395	108057397	.	+	0	ID=g32053.t1.start1;Parent=g32053.t1;
OX031009.1_Pollenia_amentaria_genome_assembly,_chromosome:_4	AUGUSTUS	CDS	108057395	108058417	0.22	+	0	ID=g32053.t1.CDS1;Parent=g32053.t1;
OX031009.1_Pollenia_amentaria_genome_assembly,_chromosome:_4	AUGUSTUS	exon	108057395	108058417	.	+	.	ID=g32053.t1.exon1;Parent=g32053.t1;
OX031009.1_Pollenia_amentaria_genome_assembly,_chromosome:_4	AUGUSTUS	intron	108058418	108058524	0.8	+	.	ID=g32053.t1.intron1;Parent=g32053.t1;
OX031009.1_Pollenia_amentaria_genome_assembly,_chromosome:_4	AUGUSTUS	CDS	108058525	108058725	0.97	+	0	ID=g32053.t1.CDS2;Parent=g32053.t1;
OX031009.1_Pollenia_amentaria_genome_assembly,_chromosome:_4	AUGUSTUS	exon	108058525	108058725	.	+	.	ID=g32053.t1.exon2;Parent=g32053.t1;
OX031009.1_Pollenia_amentaria_genome_assembly,_chromosome:_4	AUGUSTUS	intron	108058726	108058780	0.89	+	.	ID=g32053.t1.intron2;Parent=g32053.t1;
OX031009.1_Pollenia_amentaria_genome_assembly,_chromosome:_4	AUGUSTUS	CDS	108058781	108059019	0.89	+	0	ID=g32053.t1.CDS3;Parent=g32053.t1;
OX031009.1_Pollenia_amentaria_genome_assembly,_chromosome:_4	AUGUSTUS	exon	108058781	108059019	.	+	.	ID=g32053.t1.exon3;Parent=g32053.t1;
OX031009.1_Pollenia_amentaria_genome_assembly,_chromosome:_4	AUGUSTUS	intron	108059020	108059096	1	+	.	ID=g32053.t1.intron3;Parent=g32053.t1;
OX031009.1_Pollenia_amentaria_genome_assembly,_chromosome:_4	AUGUSTUS	CDS	108059097	108059157	1	+	1	ID=g32053.t1.CDS4;Parent=g32053.t1;
OX031009.1_Pollenia_amentaria_genome_assembly,_chromosome:_4	AUGUSTUS	exon	108059097	108059157	.	+	.	ID=g32053.t1.exon4;Parent=g32053.t1;
OX031009.1_Pollenia_amentaria_genome_assembly,_chromosome:_4	AUGUSTUS	stop_codon	108059155	108059157	.	+	0	ID=g32053.t1.stop1;Parent=g32053.t1;
OX031009.1_Pollenia_amentaria_genome_assembly,_chromosome:_4	AUGUSTUS	mRNA	108057935	108059157	0.37	+	.	ID=g32053.t2;Parent=g32053;
OX031009.1_Pollenia_amentaria_genome_assembly,_chromosome:_4	AUGUSTUS	start_codon	108057935	108057937	.	+	0	ID=g32053.t2.start1;Parent=g32053.t2;
OX031009.1_Pollenia_amentaria_genome_assembly,_chromosome:_4	AUGUSTUS	CDS	108057935	108058120	0.37	+	0	ID=g32053.t2.CDS1;Parent=g32053.t2;
OX031009.1_Pollenia_amentaria_genome_assembly,_chromosome:_4	AUGUSTUS	exon	108057935	108058120	.	+	.	ID=g32053.t2.exon1;Parent=g32053.t2;
OX031009.1_Pollenia_amentaria_genome_assembly,_chromosome:_4	AUGUSTUS	intron	108058121	108059124	0.58	+	.	ID=g32053.t2.intron1;Parent=g32053.t2;
OX031009.1_Pollenia_amentaria_genome_assembly,_chromosome:_4	AUGUSTUS	CDS	108059125	108059157	0.61	+	0	ID=g32053.t2.CDS2;Parent=g32053.t2;
OX031009.1_Pollenia_amentaria_genome_assembly,_chromosome:_4	AUGUSTUS	exon	108059125	108059157	.	+	.	ID=g32053.t2.exon2;Parent=g32053.t2;
OX031009.1_Pollenia_amentaria_genome_assembly,_chromosome:_4	AUGUSTUS	stop_codon	108059155	108059157	.	+	0	ID=g32053.t2.stop1;Parent=g32053.t2;
OX031009.1_Pollenia_amentaria_genome_assembly,_chromosome:_4	AUGUSTUS	gene	108080654	108081173	.	-	.	ID=g32054;
OX031009.1_Pollenia_amentaria_genome_assembly,_chromosome:_4	AUGUSTUS	mRNA	108080654	108081173	0.98	-	.	ID=g32054.t1;Parent=g32054;
OX031009.1_Pollenia_amentaria_genome_assembly,_chromosome:_4	AUGUSTUS	stop_codon	108080654	108080656	.	-	0	ID=g32054.t1.stop1;Parent=g32054.t1;
OX031009.1_Pollenia_amentaria_genome_assembly,_chromosome:_4	AUGUSTUS	CDS	108080654	108080697	1	-	2	ID=g32054.t1.CDS1;Parent=g32054.t1;
OX031009.1_Pollenia_amentaria_genome_assembly,_chromosome:_4	AUGUSTUS	exon	108080654	108080697	.	-	.	ID=g32054.t1.exon1;Parent=g32054.t1;
OX031009.1_Pollenia_amentaria_genome_assembly,_chromosome:_4	AUGUSTUS	intron	108080698	108080968	1	-	.	ID=g32054.t1.intron1;Parent=g32054.t1;
OX031009.1_Pollenia_amentaria_genome_assembly,_chromosome:_4	AUGUSTUS	CDS	108080969	108081173	0.98	-	0	ID=g32054.t1.CDS2;Parent=g32054.t1;
OX031009.1_Pollenia_amentaria_genome_assembly,_chromosome:_4	AUGUSTUS	exon	108080969	108081173	.	-	.	ID=g32054.t1.exon2;Parent=g32054.t1;
OX031009.1_Pollenia_amentaria_genome_assembly,_chromosome:_4	AUGUSTUS	start_codon	108081171	108081173	.	-	0	ID=g32054.t1.start1;Parent=g32054.t1;
OX031009.1_Pollenia_amentaria_genome_assembly,_chromosome:_4	AUGUSTUS	gene	108086116	108087139	.	+	.	ID=g32055;
OX031009.1_Pollenia_amentaria_genome_assembly,_chromosome:_4	AUGUSTUS	mRNA	108086218	108087139	0.94	+	.	ID=g32055.t1;Parent=g32055;
OX031009.1_Pollenia_amentaria_genome_assembly,_chromosome:_4	AUGUSTUS	start_codon	108086218	108086220	.	+	0	ID=g32055.t1.start1;Parent=g32055.t1;
OX031009.1_Pollenia_amentaria_genome_assembly,_chromosome:_4	AUGUSTUS	CDS	108086218	108086822	0.97	+	0	ID=g32055.t1.CDS1;Parent=g32055.t1;
OX031009.1_Pollenia_amentaria_genome_assembly,_chromosome:_4	AUGUSTUS	exon	108086218	108086822	.	+	.	ID=g32055.t1.exon1;Parent=g32055.t1;
OX031009.1_Pollenia_amentaria_genome_assembly,_chromosome:_4	AUGUSTUS	intron	108086823	108087054	0.94	+	.	ID=g32055.t1.intron1;Parent=g32055.t1;
OX031009.1_Pollenia_amentaria_genome_assembly,_chromosome:_4	AUGUSTUS	CDS	108087055	108087139	0.97	+	1	ID=g32055.t1.CDS2;Parent=g32055.t1;
OX031009.1_Pollenia_amentaria_genome_assembly,_chromosome:_4	AUGUSTUS	exon	108087055	108087139	.	+	.	ID=g32055.t1.exon2;Parent=g32055.t1;
OX031009.1_Pollenia_amentaria_genome_assembly,_chromosome:_4	AUGUSTUS	stop_codon	108087137	108087139	.	+	0	ID=g32055.t1.stop1;Parent=g32055.t1;
OX031009.1_Pollenia_amentaria_genome_assembly,_chromosome:_4	AUGUSTUS	mRNA	108086116	108087139	0.86	+	.	ID=g32055.t2;Parent=g32055;
OX031009.1_Pollenia_amentaria_genome_assembly,_chromosome:_4	AUGUSTUS	start_codon	108086116	108086118	.	+	0	ID=g32055.t2.start1;Parent=g32055.t2;
OX031009.1_Pollenia_amentaria_genome_assembly,_chromosome:_4	AUGUSTUS	CDS	108086116	108086822	0.89	+	0	ID=g32055.t2.CDS1;Parent=g32055.t2;
OX031009.1_Pollenia_amentaria_genome_assembly,_chromosome:_4	AUGUSTUS	exon	108086116	108086822	.	+	.	ID=g32055.t2.exon1;Parent=g32055.t2;
OX031009.1_Pollenia_amentaria_genome_assembly,_chromosome:_4	AUGUSTUS	intron	108086823	108087054	0.95	+	.	ID=g32055.t2.intron1;Parent=g32055.t2;
OX031009.1_Pollenia_amentaria_genome_assembly,_chromosome:_4	AUGUSTUS	CDS	108087055	108087139	0.97	+	1	ID=g32055.t2.CDS2;Parent=g32055.t2;
OX031009.1_Pollenia_amentaria_genome_assembly,_chromosome:_4	AUGUSTUS	exon	108087055	108087139	.	+	.	ID=g32055.t2.exon2;Parent=g32055.t2;
OX031009.1_Pollenia_amentaria_genome_assembly,_chromosome:_4	AUGUSTUS	stop_codon	108087137	108087139	.	+	0	ID=g32055.t2.stop1;Parent=g32055.t2;
OX031009.1_Pollenia_amentaria_genome_assembly,_chromosome:_4	AUGUSTUS	gene	108107747	108111718	.	-	.	ID=g32056;
OX031009.1_Pollenia_amentaria_genome_assembly,_chromosome:_4	AUGUSTUS	mRNA	108107747	108111718	0.52	-	.	ID=g32056.t1;Parent=g32056;
OX031009.1_Pollenia_amentaria_genome_assembly,_chromosome:_4	AUGUSTUS	stop_codon	108107747	108107749	.	-	0	ID=g32056.t1.stop1;Parent=g32056.t1;
OX031009.1_Pollenia_amentaria_genome_assembly,_chromosome:_4	AUGUSTUS	CDS	108107747	108108333	0.75	-	2	ID=g32056.t1.CDS1;Parent=g32056.t1;
OX031009.1_Pollenia_amentaria_genome_assembly,_chromosome:_4	AUGUSTUS	exon	108107747	108108333	.	-	.	ID=g32056.t1.exon1;Parent=g32056.t1;
OX031009.1_Pollenia_amentaria_genome_assembly,_chromosome:_4	AUGUSTUS	intron	108108334	108108852	0.56	-	.	ID=g32056.t1.intron1;Parent=g32056.t1;
OX031009.1_Pollenia_amentaria_genome_assembly,_chromosome:_4	AUGUSTUS	CDS	108108853	108109308	0.55	-	2	ID=g32056.t1.CDS2;Parent=g32056.t1;
OX031009.1_Pollenia_amentaria_genome_assembly,_chromosome:_4	AUGUSTUS	exon	108108853	108109308	.	-	.	ID=g32056.t1.exon2;Parent=g32056.t1;
OX031009.1_Pollenia_amentaria_genome_assembly,_chromosome:_4	AUGUSTUS	intron	108109309	108109356	0.95	-	.	ID=g32056.t1.intron2;Parent=g32056.t1;
OX031009.1_Pollenia_amentaria_genome_assembly,_chromosome:_4	AUGUSTUS	CDS	108109357	108111718	0.95	-	0	ID=g32056.t1.CDS3;Parent=g32056.t1;
OX031009.1_Pollenia_amentaria_genome_assembly,_chromosome:_4	AUGUSTUS	exon	108109357	108111718	.	-	.	ID=g32056.t1.exon3;Parent=g32056.t1;
OX031009.1_Pollenia_amentaria_genome_assembly,_chromosome:_4	AUGUSTUS	start_codon	108111716	108111718	.	-	0	ID=g32056.t1.start1;Parent=g32056.t1;
OX031009.1_Pollenia_amentaria_genome_assembly,_chromosome:_4	AUGUSTUS	gene	108125922	108127799	.	+	.	ID=g32057;
OX031009.1_Pollenia_amentaria_genome_assembly,_chromosome:_4	AUGUSTUS	mRNA	108125922	108127799	1	+	.	ID=g32057.t1;Parent=g32057;
OX031009.1_Pollenia_amentaria_genome_assembly,_chromosome:_4	AUGUSTUS	start_codon	108125922	108125924	.	+	0	ID=g32057.t1.start1;Parent=g32057.t1;
OX031009.1_Pollenia_amentaria_genome_assembly,_chromosome:_4	AUGUSTUS	CDS	108125922	108127799	1	+	0	ID=g32057.t1.CDS1;Parent=g32057.t1;
OX031009.1_Pollenia_amentaria_genome_assembly,_chromosome:_4	AUGUSTUS	exon	108125922	108127799	.	+	.	ID=g32057.t1.exon1;Parent=g32057.t1;
OX031009.1_Pollenia_amentaria_genome_assembly,_chromosome:_4	AUGUSTUS	stop_codon	108127797	108127799	.	+	0	ID=g32057.t1.stop1;Parent=g32057.t1;
OX031009.1_Pollenia_amentaria_genome_assembly,_chromosome:_4	AUGUSTUS	gene	108151026	108152717	.	-	.	ID=g32058;
OX031009.1_Pollenia_amentaria_genome_assembly,_chromosome:_4	AUGUSTUS	mRNA	108151026	108152717	0.72	-	.	ID=g32058.t1;Parent=g32058;
OX031009.1_Pollenia_amentaria_genome_assembly,_chromosome:_4	AUGUSTUS	stop_codon	108151026	108151028	.	-	0	ID=g32058.t1.stop1;Parent=g32058.t1;
OX031009.1_Pollenia_amentaria_genome_assembly,_chromosome:_4	AUGUSTUS	CDS	108151026	108151195	1	-	2	ID=g32058.t1.CDS1;Parent=g32058.t1;
OX031009.1_Pollenia_amentaria_genome_assembly,_chromosome:_4	AUGUSTUS	exon	108151026	108151195	.	-	.	ID=g32058.t1.exon1;Parent=g32058.t1;
OX031009.1_Pollenia_amentaria_genome_assembly,_chromosome:_4	AUGUSTUS	intron	108151196	108151273	0.91	-	.	ID=g32058.t1.intron1;Parent=g32058.t1;
OX031009.1_Pollenia_amentaria_genome_assembly,_chromosome:_4	AUGUSTUS	CDS	108151274	108151882	0.91	-	2	ID=g32058.t1.CDS2;Parent=g32058.t1;
OX031009.1_Pollenia_amentaria_genome_assembly,_chromosome:_4	AUGUSTUS	exon	108151274	108151882	.	-	.	ID=g32058.t1.exon2;Parent=g32058.t1;
OX031009.1_Pollenia_amentaria_genome_assembly,_chromosome:_4	AUGUSTUS	intron	108151883	108152701	0.79	-	.	ID=g32058.t1.intron2;Parent=g32058.t1;
OX031009.1_Pollenia_amentaria_genome_assembly,_chromosome:_4	AUGUSTUS	CDS	108152702	108152717	0.79	-	0	ID=g32058.t1.CDS3;Parent=g32058.t1;
OX031009.1_Pollenia_amentaria_genome_assembly,_chromosome:_4	AUGUSTUS	exon	108152702	108152717	.	-	.	ID=g32058.t1.exon3;Parent=g32058.t1;
OX031009.1_Pollenia_amentaria_genome_assembly,_chromosome:_4	AUGUSTUS	start_codon	108152715	108152717	.	-	0	ID=g32058.t1.start1;Parent=g32058.t1;
OX031009.1_Pollenia_amentaria_genome_assembly,_chromosome:_4	AUGUSTUS	gene	108156113	108179649	.	+	.	ID=g32059;
OX031009.1_Pollenia_amentaria_genome_assembly,_chromosome:_4	AUGUSTUS	mRNA	108156113	108179649	1	+	.	ID=g32059.t1;Parent=g32059;
OX031009.1_Pollenia_amentaria_genome_assembly,_chromosome:_4	AUGUSTUS	start_codon	108156113	108156115	.	+	0	ID=g32059.t1.start1;Parent=g32059.t1;
OX031009.1_Pollenia_amentaria_genome_assembly,_chromosome:_4	AUGUSTUS	CDS	108156113	108156256	1	+	0	ID=g32059.t1.CDS1;Parent=g32059.t1;
OX031009.1_Pollenia_amentaria_genome_assembly,_chromosome:_4	AUGUSTUS	exon	108156113	108156256	.	+	.	ID=g32059.t1.exon1;Parent=g32059.t1;
OX031009.1_Pollenia_amentaria_genome_assembly,_chromosome:_4	AUGUSTUS	intron	108156257	108156344	1	+	.	ID=g32059.t1.intron1;Parent=g32059.t1;
OX031009.1_Pollenia_amentaria_genome_assembly,_chromosome:_4	AUGUSTUS	CDS	108156345	108156415	1	+	0	ID=g32059.t1.CDS2;Parent=g32059.t1;
OX031009.1_Pollenia_amentaria_genome_assembly,_chromosome:_4	AUGUSTUS	exon	108156345	108156415	.	+	.	ID=g32059.t1.exon2;Parent=g32059.t1;
OX031009.1_Pollenia_amentaria_genome_assembly,_chromosome:_4	AUGUSTUS	intron	108156416	108158039	1	+	.	ID=g32059.t1.intron2;Parent=g32059.t1;
OX031009.1_Pollenia_amentaria_genome_assembly,_chromosome:_4	AUGUSTUS	CDS	108158040	108158271	1	+	1	ID=g32059.t1.CDS3;Parent=g32059.t1;
OX031009.1_Pollenia_amentaria_genome_assembly,_chromosome:_4	AUGUSTUS	exon	108158040	108158271	.	+	.	ID=g32059.t1.exon3;Parent=g32059.t1;
OX031009.1_Pollenia_amentaria_genome_assembly,_chromosome:_4	AUGUSTUS	intron	108158272	108178588	1	+	.	ID=g32059.t1.intron3;Parent=g32059.t1;
OX031009.1_Pollenia_amentaria_genome_assembly,_chromosome:_4	AUGUSTUS	CDS	108178589	108178740	1	+	0	ID=g32059.t1.CDS4;Parent=g32059.t1;
OX031009.1_Pollenia_amentaria_genome_assembly,_chromosome:_4	AUGUSTUS	exon	108178589	108178740	.	+	.	ID=g32059.t1.exon4;Parent=g32059.t1;
OX031009.1_Pollenia_amentaria_genome_assembly,_chromosome:_4	AUGUSTUS	intron	108178741	108178800	1	+	.	ID=g32059.t1.intron4;Parent=g32059.t1;
OX031009.1_Pollenia_amentaria_genome_assembly,_chromosome:_4	AUGUSTUS	CDS	108178801	108179129	1	+	1	ID=g32059.t1.CDS5;Parent=g32059.t1;
OX031009.1_Pollenia_amentaria_genome_assembly,_chromosome:_4	AUGUSTUS	exon	108178801	108179129	.	+	.	ID=g32059.t1.exon5;Parent=g32059.t1;
OX031009.1_Pollenia_amentaria_genome_assembly,_chromosome:_4	AUGUSTUS	intron	108179130	108179203	1	+	.	ID=g32059.t1.intron5;Parent=g32059.t1;
OX031009.1_Pollenia_amentaria_genome_assembly,_chromosome:_4	AUGUSTUS	CDS	108179204	108179649	1	+	2	ID=g32059.t1.CDS6;Parent=g32059.t1;
OX031009.1_Pollenia_amentaria_genome_assembly,_chromosome:_4	AUGUSTUS	exon	108179204	108179649	.	+	.	ID=g32059.t1.exon6;Parent=g32059.t1;
OX031009.1_Pollenia_amentaria_genome_assembly,_chromosome:_4	AUGUSTUS	stop_codon	108179647	108179649	.	+	0	ID=g32059.t1.stop1;Parent=g32059.t1;
OX031009.1_Pollenia_amentaria_genome_assembly,_chromosome:_4	AUGUSTUS	gene	108195170	108195460	.	+	.	ID=g32060;
OX031009.1_Pollenia_amentaria_genome_assembly,_chromosome:_4	AUGUSTUS	mRNA	108195170	108195460	0.59	+	.	ID=g32060.t1;Parent=g32060;
OX031009.1_Pollenia_amentaria_genome_assembly,_chromosome:_4	AUGUSTUS	start_codon	108195170	108195172	.	+	0	ID=g32060.t1.start1;Parent=g32060.t1;
OX031009.1_Pollenia_amentaria_genome_assembly,_chromosome:_4	AUGUSTUS	CDS	108195170	108195460	0.59	+	0	ID=g32060.t1.CDS1;Parent=g32060.t1;
OX031009.1_Pollenia_amentaria_genome_assembly,_chromosome:_4	AUGUSTUS	exon	108195170	108195460	.	+	.	ID=g32060.t1.exon1;Parent=g32060.t1;
OX031009.1_Pollenia_amentaria_genome_assembly,_chromosome:_4	AUGUSTUS	stop_codon	108195458	108195460	.	+	0	ID=g32060.t1.stop1;Parent=g32060.t1;
OX031009.1_Pollenia_amentaria_genome_assembly,_chromosome:_4	AUGUSTUS	gene	108198805	108204258	.	+	.	ID=g32061;
OX031009.1_Pollenia_amentaria_genome_assembly,_chromosome:_4	AUGUSTUS	mRNA	108198805	108204258	0.15	+	.	ID=g32061.t1;Parent=g32061;
OX031009.1_Pollenia_amentaria_genome_assembly,_chromosome:_4	AUGUSTUS	start_codon	108198805	108198807	.	+	0	ID=g32061.t1.start1;Parent=g32061.t1;
OX031009.1_Pollenia_amentaria_genome_assembly,_chromosome:_4	AUGUSTUS	CDS	108198805	108199044	0.15	+	0	ID=g32061.t1.CDS1;Parent=g32061.t1;
OX031009.1_Pollenia_amentaria_genome_assembly,_chromosome:_4	AUGUSTUS	exon	108198805	108199044	.	+	.	ID=g32061.t1.exon1;Parent=g32061.t1;
OX031009.1_Pollenia_amentaria_genome_assembly,_chromosome:_4	AUGUSTUS	intron	108199045	108203446	0.16	+	.	ID=g32061.t1.intron1;Parent=g32061.t1;
OX031009.1_Pollenia_amentaria_genome_assembly,_chromosome:_4	AUGUSTUS	CDS	108203447	108204096	0.56	+	0	ID=g32061.t1.CDS2;Parent=g32061.t1;
OX031009.1_Pollenia_amentaria_genome_assembly,_chromosome:_4	AUGUSTUS	exon	108203447	108204096	.	+	.	ID=g32061.t1.exon2;Parent=g32061.t1;
OX031009.1_Pollenia_amentaria_genome_assembly,_chromosome:_4	AUGUSTUS	intron	108204097	108204221	0.71	+	.	ID=g32061.t1.intron2;Parent=g32061.t1;
OX031009.1_Pollenia_amentaria_genome_assembly,_chromosome:_4	AUGUSTUS	CDS	108204222	108204258	0.71	+	1	ID=g32061.t1.CDS3;Parent=g32061.t1;
OX031009.1_Pollenia_amentaria_genome_assembly,_chromosome:_4	AUGUSTUS	exon	108204222	108204258	.	+	.	ID=g32061.t1.exon3;Parent=g32061.t1;
OX031009.1_Pollenia_amentaria_genome_assembly,_chromosome:_4	AUGUSTUS	stop_codon	108204256	108204258	.	+	0	ID=g32061.t1.stop1;Parent=g32061.t1;
OX031009.1_Pollenia_amentaria_genome_assembly,_chromosome:_4	AUGUSTUS	gene	108208790	108213498	.	-	.	ID=g32062;
OX031009.1_Pollenia_amentaria_genome_assembly,_chromosome:_4	AUGUSTUS	mRNA	108208790	108213498	0.12	-	.	ID=g32062.t1;Parent=g32062;
OX031009.1_Pollenia_amentaria_genome_assembly,_chromosome:_4	AUGUSTUS	stop_codon	108208790	108208792	.	-	0	ID=g32062.t1.stop1;Parent=g32062.t1;
OX031009.1_Pollenia_amentaria_genome_assembly,_chromosome:_4	AUGUSTUS	CDS	108208790	108208974	0.41	-	2	ID=g32062.t1.CDS1;Parent=g32062.t1;
OX031009.1_Pollenia_amentaria_genome_assembly,_chromosome:_4	AUGUSTUS	exon	108208790	108208974	.	-	.	ID=g32062.t1.exon1;Parent=g32062.t1;
OX031009.1_Pollenia_amentaria_genome_assembly,_chromosome:_4	AUGUSTUS	intron	108208975	108211371	0.27	-	.	ID=g32062.t1.intron1;Parent=g32062.t1;
OX031009.1_Pollenia_amentaria_genome_assembly,_chromosome:_4	AUGUSTUS	CDS	108211372	108211856	0.28	-	1	ID=g32062.t1.CDS2;Parent=g32062.t1;
OX031009.1_Pollenia_amentaria_genome_assembly,_chromosome:_4	AUGUSTUS	exon	108211372	108211856	.	-	.	ID=g32062.t1.exon2;Parent=g32062.t1;
OX031009.1_Pollenia_amentaria_genome_assembly,_chromosome:_4	AUGUSTUS	intron	108211857	108212251	0.42	-	.	ID=g32062.t1.intron2;Parent=g32062.t1;
OX031009.1_Pollenia_amentaria_genome_assembly,_chromosome:_4	AUGUSTUS	CDS	108212252	108213498	0.46	-	0	ID=g32062.t1.CDS3;Parent=g32062.t1;
OX031009.1_Pollenia_amentaria_genome_assembly,_chromosome:_4	AUGUSTUS	exon	108212252	108213498	.	-	.	ID=g32062.t1.exon3;Parent=g32062.t1;
OX031009.1_Pollenia_amentaria_genome_assembly,_chromosome:_4	AUGUSTUS	start_codon	108213496	108213498	.	-	0	ID=g32062.t1.start1;Parent=g32062.t1;
OX031009.1_Pollenia_amentaria_genome_assembly,_chromosome:_4	AUGUSTUS	gene	108243130	108243621	.	+	.	ID=g32063;
OX031009.1_Pollenia_amentaria_genome_assembly,_chromosome:_4	AUGUSTUS	mRNA	108243130	108243621	1	+	.	ID=g32063.t1;Parent=g32063;
OX031009.1_Pollenia_amentaria_genome_assembly,_chromosome:_4	AUGUSTUS	start_codon	108243130	108243132	.	+	0	ID=g32063.t1.start1;Parent=g32063.t1;
OX031009.1_Pollenia_amentaria_genome_assembly,_chromosome:_4	AUGUSTUS	CDS	108243130	108243260	1	+	0	ID=g32063.t1.CDS1;Parent=g32063.t1;
OX031009.1_Pollenia_amentaria_genome_assembly,_chromosome:_4	AUGUSTUS	exon	108243130	108243260	.	+	.	ID=g32063.t1.exon1;Parent=g32063.t1;
OX031009.1_Pollenia_amentaria_genome_assembly,_chromosome:_4	AUGUSTUS	intron	108243261	108243320	1	+	.	ID=g32063.t1.intron1;Parent=g32063.t1;
OX031009.1_Pollenia_amentaria_genome_assembly,_chromosome:_4	AUGUSTUS	CDS	108243321	108243621	1	+	1	ID=g32063.t1.CDS2;Parent=g32063.t1;
OX031009.1_Pollenia_amentaria_genome_assembly,_chromosome:_4	AUGUSTUS	exon	108243321	108243621	.	+	.	ID=g32063.t1.exon2;Parent=g32063.t1;
OX031009.1_Pollenia_amentaria_genome_assembly,_chromosome:_4	AUGUSTUS	stop_codon	108243619	108243621	.	+	0	ID=g32063.t1.stop1;Parent=g32063.t1;
OX031009.1_Pollenia_amentaria_genome_assembly,_chromosome:_4	AUGUSTUS	gene	108250403	108250880	.	+	.	ID=g32064;
OX031009.1_Pollenia_amentaria_genome_assembly,_chromosome:_4	AUGUSTUS	mRNA	108250626	108250880	1	+	.	ID=g32064.t1;Parent=g32064;
OX031009.1_Pollenia_amentaria_genome_assembly,_chromosome:_4	AUGUSTUS	start_codon	108250626	108250628	.	+	0	ID=g32064.t1.start1;Parent=g32064.t1;
OX031009.1_Pollenia_amentaria_genome_assembly,_chromosome:_4	AUGUSTUS	CDS	108250626	108250880	1	+	0	ID=g32064.t1.CDS1;Parent=g32064.t1;
OX031009.1_Pollenia_amentaria_genome_assembly,_chromosome:_4	AUGUSTUS	exon	108250626	108250880	.	+	.	ID=g32064.t1.exon1;Parent=g32064.t1;
OX031009.1_Pollenia_amentaria_genome_assembly,_chromosome:_4	AUGUSTUS	stop_codon	108250878	108250880	.	+	0	ID=g32064.t1.stop1;Parent=g32064.t1;
OX031009.1_Pollenia_amentaria_genome_assembly,_chromosome:_4	GeneMark.hmm3	mRNA	108250403	108250880	.	+	.	ID=g32064.t2;Parent=g32064;
OX031009.1_Pollenia_amentaria_genome_assembly,_chromosome:_4	GeneMark.hmm3	start_codon	108250403	108250405	.	+	0	ID=g32064.t2.start1;Parent=g32064.t2;
OX031009.1_Pollenia_amentaria_genome_assembly,_chromosome:_4	GeneMark.hmm3	CDS	108250403	108250510	.	+	0	ID=g32064.t2.CDS1;Parent=g32064.t2;
OX031009.1_Pollenia_amentaria_genome_assembly,_chromosome:_4	GeneMark.hmm3	exon	108250403	108250510	0	+	.	ID=g32064.t2.exon1;Parent=g32064.t2;
OX031009.1_Pollenia_amentaria_genome_assembly,_chromosome:_4	GeneMark.hmm3	intron	108250511	108250583	.	+	0	ID=g32064.t2.intron1;Parent=g32064.t2;
OX031009.1_Pollenia_amentaria_genome_assembly,_chromosome:_4	GeneMark.hmm3	CDS	108250584	108250880	.	+	0	ID=g32064.t2.CDS2;Parent=g32064.t2;
OX031009.1_Pollenia_amentaria_genome_assembly,_chromosome:_4	GeneMark.hmm3	exon	108250584	108250880	0	+	.	ID=g32064.t2.exon2;Parent=g32064.t2;
OX031009.1_Pollenia_amentaria_genome_assembly,_chromosome:_4	GeneMark.hmm3	stop_codon	108250878	108250880	.	+	0	ID=g32064.t2.stop1;Parent=g32064.t2;
OX031009.1_Pollenia_amentaria_genome_assembly,_chromosome:_4	AUGUSTUS	gene	108255547	108259606	.	-	.	ID=g32065;
OX031009.1_Pollenia_amentaria_genome_assembly,_chromosome:_4	AUGUSTUS	mRNA	108255547	108259606	0.96	-	.	ID=g32065.t1;Parent=g32065;
OX031009.1_Pollenia_amentaria_genome_assembly,_chromosome:_4	AUGUSTUS	stop_codon	108255547	108255549	.	-	0	ID=g32065.t1.stop1;Parent=g32065.t1;
OX031009.1_Pollenia_amentaria_genome_assembly,_chromosome:_4	AUGUSTUS	CDS	108255547	108256220	0.96	-	2	ID=g32065.t1.CDS1;Parent=g32065.t1;
OX031009.1_Pollenia_amentaria_genome_assembly,_chromosome:_4	AUGUSTUS	exon	108255547	108256220	.	-	.	ID=g32065.t1.exon1;Parent=g32065.t1;
OX031009.1_Pollenia_amentaria_genome_assembly,_chromosome:_4	AUGUSTUS	intron	108256221	108256311	0.96	-	.	ID=g32065.t1.intron1;Parent=g32065.t1;
OX031009.1_Pollenia_amentaria_genome_assembly,_chromosome:_4	AUGUSTUS	CDS	108256312	108256359	0.96	-	2	ID=g32065.t1.CDS2;Parent=g32065.t1;
OX031009.1_Pollenia_amentaria_genome_assembly,_chromosome:_4	AUGUSTUS	exon	108256312	108256359	.	-	.	ID=g32065.t1.exon2;Parent=g32065.t1;
OX031009.1_Pollenia_amentaria_genome_assembly,_chromosome:_4	AUGUSTUS	intron	108256360	108258704	1	-	.	ID=g32065.t1.intron2;Parent=g32065.t1;
OX031009.1_Pollenia_amentaria_genome_assembly,_chromosome:_4	AUGUSTUS	CDS	108258705	108259385	1	-	2	ID=g32065.t1.CDS3;Parent=g32065.t1;
OX031009.1_Pollenia_amentaria_genome_assembly,_chromosome:_4	AUGUSTUS	exon	108258705	108259385	.	-	.	ID=g32065.t1.exon3;Parent=g32065.t1;
OX031009.1_Pollenia_amentaria_genome_assembly,_chromosome:_4	AUGUSTUS	intron	108259386	108259449	1	-	.	ID=g32065.t1.intron3;Parent=g32065.t1;
OX031009.1_Pollenia_amentaria_genome_assembly,_chromosome:_4	AUGUSTUS	CDS	108259450	108259606	1	-	0	ID=g32065.t1.CDS4;Parent=g32065.t1;
OX031009.1_Pollenia_amentaria_genome_assembly,_chromosome:_4	AUGUSTUS	exon	108259450	108259606	.	-	.	ID=g32065.t1.exon4;Parent=g32065.t1;
OX031009.1_Pollenia_amentaria_genome_assembly,_chromosome:_4	AUGUSTUS	start_codon	108259604	108259606	.	-	0	ID=g32065.t1.start1;Parent=g32065.t1;
OX031009.1_Pollenia_amentaria_genome_assembly,_chromosome:_4	AUGUSTUS	mRNA	108255547	108259606	1	-	.	ID=g32065.t2;Parent=g32065;
OX031009.1_Pollenia_amentaria_genome_assembly,_chromosome:_4	AUGUSTUS	stop_codon	108255547	108255549	.	-	0	ID=g32065.t2.stop1;Parent=g32065.t2;
OX031009.1_Pollenia_amentaria_genome_assembly,_chromosome:_4	AUGUSTUS	CDS	108255547	108256220	1	-	2	ID=g32065.t2.CDS1;Parent=g32065.t2;
OX031009.1_Pollenia_amentaria_genome_assembly,_chromosome:_4	AUGUSTUS	exon	108255547	108256220	.	-	.	ID=g32065.t2.exon1;Parent=g32065.t2;
OX031009.1_Pollenia_amentaria_genome_assembly,_chromosome:_4	AUGUSTUS	intron	108256221	108258704	1	-	.	ID=g32065.t2.intron1;Parent=g32065.t2;
OX031009.1_Pollenia_amentaria_genome_assembly,_chromosome:_4	AUGUSTUS	CDS	108258705	108259385	1	-	2	ID=g32065.t2.CDS2;Parent=g32065.t2;
OX031009.1_Pollenia_amentaria_genome_assembly,_chromosome:_4	AUGUSTUS	exon	108258705	108259385	.	-	.	ID=g32065.t2.exon2;Parent=g32065.t2;
OX031009.1_Pollenia_amentaria_genome_assembly,_chromosome:_4	AUGUSTUS	intron	108259386	108259449	1	-	.	ID=g32065.t2.intron2;Parent=g32065.t2;
OX031009.1_Pollenia_amentaria_genome_assembly,_chromosome:_4	AUGUSTUS	CDS	108259450	108259606	1	-	0	ID=g32065.t2.CDS3;Parent=g32065.t2;
OX031009.1_Pollenia_amentaria_genome_assembly,_chromosome:_4	AUGUSTUS	exon	108259450	108259606	.	-	.	ID=g32065.t2.exon3;Parent=g32065.t2;
```
