## Supplemental File S2 for "The genome of *Istocheta aldrichi* (Diptera: Tachinidae), a parasitoid of the Japanese beetle, *Popillia japonica* (Coleoptera: Scarabaeidae)": CALSEU010000001.1_Pollenia_amentaria.gff3 (part 56 of 79)

```
OX031009.1_Pollenia_amentaria_genome_assembly,_chromosome:_4	AUGUSTUS	start_codon	108259604	108259606	.	-	0	ID=g32065.t2.start1;Parent=g32065.t2;
OX031009.1_Pollenia_amentaria_genome_assembly,_chromosome:_4	AUGUSTUS	gene	108264917	108271648	.	-	.	ID=g32066;
OX031009.1_Pollenia_amentaria_genome_assembly,_chromosome:_4	AUGUSTUS	mRNA	108264917	108271648	0.55	-	.	ID=g32066.t1;Parent=g32066;
OX031009.1_Pollenia_amentaria_genome_assembly,_chromosome:_4	AUGUSTUS	stop_codon	108264917	108264919	.	-	0	ID=g32066.t1.stop1;Parent=g32066.t1;
OX031009.1_Pollenia_amentaria_genome_assembly,_chromosome:_4	AUGUSTUS	CDS	108264917	108264942	0.55	-	2	ID=g32066.t1.CDS1;Parent=g32066.t1;
OX031009.1_Pollenia_amentaria_genome_assembly,_chromosome:_4	AUGUSTUS	exon	108264917	108264942	.	-	.	ID=g32066.t1.exon1;Parent=g32066.t1;
OX031009.1_Pollenia_amentaria_genome_assembly,_chromosome:_4	AUGUSTUS	intron	108264943	108271266	0.55	-	.	ID=g32066.t1.intron1;Parent=g32066.t1;
OX031009.1_Pollenia_amentaria_genome_assembly,_chromosome:_4	AUGUSTUS	CDS	108271267	108271384	0.97	-	0	ID=g32066.t1.CDS2;Parent=g32066.t1;
OX031009.1_Pollenia_amentaria_genome_assembly,_chromosome:_4	AUGUSTUS	exon	108271267	108271384	.	-	.	ID=g32066.t1.exon2;Parent=g32066.t1;
OX031009.1_Pollenia_amentaria_genome_assembly,_chromosome:_4	AUGUSTUS	intron	108271385	108271465	1	-	.	ID=g32066.t1.intron2;Parent=g32066.t1;
OX031009.1_Pollenia_amentaria_genome_assembly,_chromosome:_4	AUGUSTUS	CDS	108271466	108271648	1	-	0	ID=g32066.t1.CDS3;Parent=g32066.t1;
OX031009.1_Pollenia_amentaria_genome_assembly,_chromosome:_4	AUGUSTUS	exon	108271466	108271648	.	-	.	ID=g32066.t1.exon3;Parent=g32066.t1;
OX031009.1_Pollenia_amentaria_genome_assembly,_chromosome:_4	AUGUSTUS	start_codon	108271646	108271648	.	-	0	ID=g32066.t1.start1;Parent=g32066.t1;
OX031009.1_Pollenia_amentaria_genome_assembly,_chromosome:_4	AUGUSTUS	gene	108286305	108287451	.	+	.	ID=g32067;
OX031009.1_Pollenia_amentaria_genome_assembly,_chromosome:_4	AUGUSTUS	mRNA	108286305	108287451	0.86	+	.	ID=g32067.t1;Parent=g32067;
OX031009.1_Pollenia_amentaria_genome_assembly,_chromosome:_4	AUGUSTUS	start_codon	108286305	108286307	.	+	0	ID=g32067.t1.start1;Parent=g32067.t1;
OX031009.1_Pollenia_amentaria_genome_assembly,_chromosome:_4	AUGUSTUS	CDS	108286305	108286492	1	+	0	ID=g32067.t1.CDS1;Parent=g32067.t1;
OX031009.1_Pollenia_amentaria_genome_assembly,_chromosome:_4	AUGUSTUS	exon	108286305	108286492	.	+	.	ID=g32067.t1.exon1;Parent=g32067.t1;
OX031009.1_Pollenia_amentaria_genome_assembly,_chromosome:_4	AUGUSTUS	intron	108286493	108286552	1	+	.	ID=g32067.t1.intron1;Parent=g32067.t1;
OX031009.1_Pollenia_amentaria_genome_assembly,_chromosome:_4	AUGUSTUS	CDS	108286553	108286594	0.96	+	1	ID=g32067.t1.CDS2;Parent=g32067.t1;
OX031009.1_Pollenia_amentaria_genome_assembly,_chromosome:_4	AUGUSTUS	exon	108286553	108286594	.	+	.	ID=g32067.t1.exon2;Parent=g32067.t1;
OX031009.1_Pollenia_amentaria_genome_assembly,_chromosome:_4	AUGUSTUS	intron	108286595	108286944	0.86	+	.	ID=g32067.t1.intron2;Parent=g32067.t1;
OX031009.1_Pollenia_amentaria_genome_assembly,_chromosome:_4	AUGUSTUS	CDS	108286945	108287032	0.89	+	1	ID=g32067.t1.CDS3;Parent=g32067.t1;
OX031009.1_Pollenia_amentaria_genome_assembly,_chromosome:_4	AUGUSTUS	exon	108286945	108287032	.	+	.	ID=g32067.t1.exon3;Parent=g32067.t1;
OX031009.1_Pollenia_amentaria_genome_assembly,_chromosome:_4	AUGUSTUS	intron	108287033	108287106	1	+	.	ID=g32067.t1.intron3;Parent=g32067.t1;
OX031009.1_Pollenia_amentaria_genome_assembly,_chromosome:_4	AUGUSTUS	CDS	108287107	108287451	0.99	+	0	ID=g32067.t1.CDS4;Parent=g32067.t1;
OX031009.1_Pollenia_amentaria_genome_assembly,_chromosome:_4	AUGUSTUS	exon	108287107	108287451	.	+	.	ID=g32067.t1.exon4;Parent=g32067.t1;
OX031009.1_Pollenia_amentaria_genome_assembly,_chromosome:_4	AUGUSTUS	stop_codon	108287449	108287451	.	+	0	ID=g32067.t1.stop1;Parent=g32067.t1;
OX031009.1_Pollenia_amentaria_genome_assembly,_chromosome:_4	GeneMark.hmm3	mRNA	108286305	108287122	.	+	.	ID=g32067.t2;Parent=g32067;
OX031009.1_Pollenia_amentaria_genome_assembly,_chromosome:_4	GeneMark.hmm3	start_codon	108286305	108286307	.	+	0	ID=g32067.t2.start1;Parent=g32067.t2;
OX031009.1_Pollenia_amentaria_genome_assembly,_chromosome:_4	GeneMark.hmm3	CDS	108286305	108286492	.	+	0	ID=g32067.t2.CDS1;Parent=g32067.t2;
OX031009.1_Pollenia_amentaria_genome_assembly,_chromosome:_4	GeneMark.hmm3	exon	108286305	108286492	0	+	.	ID=g32067.t2.exon1;Parent=g32067.t2;
OX031009.1_Pollenia_amentaria_genome_assembly,_chromosome:_4	GeneMark.hmm3	intron	108286493	108286552	.	+	1	ID=g32067.t2.intron1;Parent=g32067.t2;
OX031009.1_Pollenia_amentaria_genome_assembly,_chromosome:_4	GeneMark.hmm3	CDS	108286553	108287032	.	+	1	ID=g32067.t2.CDS2;Parent=g32067.t2;
OX031009.1_Pollenia_amentaria_genome_assembly,_chromosome:_4	GeneMark.hmm3	exon	108286553	108287032	0	+	.	ID=g32067.t2.exon2;Parent=g32067.t2;
OX031009.1_Pollenia_amentaria_genome_assembly,_chromosome:_4	GeneMark.hmm3	intron	108287033	108287106	.	+	1	ID=g32067.t2.intron2;Parent=g32067.t2;
OX031009.1_Pollenia_amentaria_genome_assembly,_chromosome:_4	GeneMark.hmm3	CDS	108287107	108287122	.	+	1	ID=g32067.t2.CDS3;Parent=g32067.t2;
OX031009.1_Pollenia_amentaria_genome_assembly,_chromosome:_4	GeneMark.hmm3	exon	108287107	108287122	0	+	.	ID=g32067.t2.exon3;Parent=g32067.t2;
OX031009.1_Pollenia_amentaria_genome_assembly,_chromosome:_4	GeneMark.hmm3	stop_codon	108287120	108287122	.	+	0	ID=g32067.t2.stop1;Parent=g32067.t2;
OX031009.1_Pollenia_amentaria_genome_assembly,_chromosome:_4	AUGUSTUS	gene	108293468	108296296	.	-	.	ID=g32068;
OX031009.1_Pollenia_amentaria_genome_assembly,_chromosome:_4	AUGUSTUS	mRNA	108293468	108296296	0.55	-	.	ID=g32068.t1;Parent=g32068;
OX031009.1_Pollenia_amentaria_genome_assembly,_chromosome:_4	AUGUSTUS	stop_codon	108293468	108293470	.	-	0	ID=g32068.t1.stop1;Parent=g32068.t1;
OX031009.1_Pollenia_amentaria_genome_assembly,_chromosome:_4	AUGUSTUS	CDS	108293468	108293472	0.83	-	2	ID=g32068.t1.CDS1;Parent=g32068.t1;
OX031009.1_Pollenia_amentaria_genome_assembly,_chromosome:_4	AUGUSTUS	exon	108293468	108293472	.	-	.	ID=g32068.t1.exon1;Parent=g32068.t1;
OX031009.1_Pollenia_amentaria_genome_assembly,_chromosome:_4	AUGUSTUS	intron	108293473	108294981	0.57	-	.	ID=g32068.t1.intron1;Parent=g32068.t1;
OX031009.1_Pollenia_amentaria_genome_assembly,_chromosome:_4	AUGUSTUS	CDS	108294982	108295164	0.6	-	2	ID=g32068.t1.CDS2;Parent=g32068.t1;
OX031009.1_Pollenia_amentaria_genome_assembly,_chromosome:_4	AUGUSTUS	exon	108294982	108295164	.	-	.	ID=g32068.t1.exon2;Parent=g32068.t1;
OX031009.1_Pollenia_amentaria_genome_assembly,_chromosome:_4	AUGUSTUS	intron	108295165	108295884	0.96	-	.	ID=g32068.t1.intron2;Parent=g32068.t1;
OX031009.1_Pollenia_amentaria_genome_assembly,_chromosome:_4	AUGUSTUS	CDS	108295885	108296296	0.96	-	0	ID=g32068.t1.CDS3;Parent=g32068.t1;
OX031009.1_Pollenia_amentaria_genome_assembly,_chromosome:_4	AUGUSTUS	exon	108295885	108296296	.	-	.	ID=g32068.t1.exon3;Parent=g32068.t1;
OX031009.1_Pollenia_amentaria_genome_assembly,_chromosome:_4	AUGUSTUS	start_codon	108296294	108296296	.	-	0	ID=g32068.t1.start1;Parent=g32068.t1;
OX031009.1_Pollenia_amentaria_genome_assembly,_chromosome:_4	AUGUSTUS	gene	108296761	108297716	.	-	.	ID=g32069;
OX031009.1_Pollenia_amentaria_genome_assembly,_chromosome:_4	AUGUSTUS	mRNA	108296761	108297716	0.45	-	.	ID=g32069.t1;Parent=g32069;
OX031009.1_Pollenia_amentaria_genome_assembly,_chromosome:_4	AUGUSTUS	stop_codon	108296761	108296763	.	-	0	ID=g32069.t1.stop1;Parent=g32069.t1;
OX031009.1_Pollenia_amentaria_genome_assembly,_chromosome:_4	AUGUSTUS	CDS	108296761	108297029	0.45	-	2	ID=g32069.t1.CDS1;Parent=g32069.t1;
OX031009.1_Pollenia_amentaria_genome_assembly,_chromosome:_4	AUGUSTUS	exon	108296761	108297029	.	-	.	ID=g32069.t1.exon1;Parent=g32069.t1;
OX031009.1_Pollenia_amentaria_genome_assembly,_chromosome:_4	AUGUSTUS	intron	108297030	108297130	0.45	-	.	ID=g32069.t1.intron1;Parent=g32069.t1;
OX031009.1_Pollenia_amentaria_genome_assembly,_chromosome:_4	AUGUSTUS	CDS	108297131	108297716	0.45	-	0	ID=g32069.t1.CDS2;Parent=g32069.t1;
OX031009.1_Pollenia_amentaria_genome_assembly,_chromosome:_4	AUGUSTUS	exon	108297131	108297716	.	-	.	ID=g32069.t1.exon2;Parent=g32069.t1;
OX031009.1_Pollenia_amentaria_genome_assembly,_chromosome:_4	AUGUSTUS	start_codon	108297714	108297716	.	-	0	ID=g32069.t1.start1;Parent=g32069.t1;
OX031009.1_Pollenia_amentaria_genome_assembly,_chromosome:_4	AUGUSTUS	gene	108309351	108313490	.	-	.	ID=g32070;
OX031009.1_Pollenia_amentaria_genome_assembly,_chromosome:_4	AUGUSTUS	mRNA	108309351	108313490	0.74	-	.	ID=g32070.t1;Parent=g32070;
OX031009.1_Pollenia_amentaria_genome_assembly,_chromosome:_4	AUGUSTUS	stop_codon	108309351	108309353	.	-	0	ID=g32070.t1.stop1;Parent=g32070.t1;
OX031009.1_Pollenia_amentaria_genome_assembly,_chromosome:_4	AUGUSTUS	CDS	108309351	108310912	0.8	-	2	ID=g32070.t1.CDS1;Parent=g32070.t1;
OX031009.1_Pollenia_amentaria_genome_assembly,_chromosome:_4	AUGUSTUS	exon	108309351	108310912	.	-	.	ID=g32070.t1.exon1;Parent=g32070.t1;
OX031009.1_Pollenia_amentaria_genome_assembly,_chromosome:_4	AUGUSTUS	intron	108310913	108311968	0.76	-	.	ID=g32070.t1.intron1;Parent=g32070.t1;
OX031009.1_Pollenia_amentaria_genome_assembly,_chromosome:_4	AUGUSTUS	CDS	108311969	108313490	0.76	-	0	ID=g32070.t1.CDS2;Parent=g32070.t1;
OX031009.1_Pollenia_amentaria_genome_assembly,_chromosome:_4	AUGUSTUS	exon	108311969	108313490	.	-	.	ID=g32070.t1.exon2;Parent=g32070.t1;
OX031009.1_Pollenia_amentaria_genome_assembly,_chromosome:_4	AUGUSTUS	start_codon	108313488	108313490	.	-	0	ID=g32070.t1.start1;Parent=g32070.t1;
OX031009.1_Pollenia_amentaria_genome_assembly,_chromosome:_4	AUGUSTUS	gene	108326763	108327243	.	+	.	ID=g32071;
OX031009.1_Pollenia_amentaria_genome_assembly,_chromosome:_4	AUGUSTUS	mRNA	108326763	108327243	1	+	.	ID=g32071.t1;Parent=g32071;
OX031009.1_Pollenia_amentaria_genome_assembly,_chromosome:_4	AUGUSTUS	start_codon	108326763	108326765	.	+	0	ID=g32071.t1.start1;Parent=g32071.t1;
OX031009.1_Pollenia_amentaria_genome_assembly,_chromosome:_4	AUGUSTUS	CDS	108326763	108326956	1	+	0	ID=g32071.t1.CDS1;Parent=g32071.t1;
OX031009.1_Pollenia_amentaria_genome_assembly,_chromosome:_4	AUGUSTUS	exon	108326763	108326956	.	+	.	ID=g32071.t1.exon1;Parent=g32071.t1;
OX031009.1_Pollenia_amentaria_genome_assembly,_chromosome:_4	AUGUSTUS	intron	108326957	108327026	1	+	.	ID=g32071.t1.intron1;Parent=g32071.t1;
OX031009.1_Pollenia_amentaria_genome_assembly,_chromosome:_4	AUGUSTUS	CDS	108327027	108327243	1	+	1	ID=g32071.t1.CDS2;Parent=g32071.t1;
OX031009.1_Pollenia_amentaria_genome_assembly,_chromosome:_4	AUGUSTUS	exon	108327027	108327243	.	+	.	ID=g32071.t1.exon2;Parent=g32071.t1;
OX031009.1_Pollenia_amentaria_genome_assembly,_chromosome:_4	AUGUSTUS	stop_codon	108327241	108327243	.	+	0	ID=g32071.t1.stop1;Parent=g32071.t1;
OX031009.1_Pollenia_amentaria_genome_assembly,_chromosome:_4	AUGUSTUS	gene	108335905	108336835	.	-	.	ID=g32072;
OX031009.1_Pollenia_amentaria_genome_assembly,_chromosome:_4	AUGUSTUS	mRNA	108335905	108336835	0.52	-	.	ID=g32072.t1;Parent=g32072;
OX031009.1_Pollenia_amentaria_genome_assembly,_chromosome:_4	AUGUSTUS	stop_codon	108335905	108335907	.	-	0	ID=g32072.t1.stop1;Parent=g32072.t1;
OX031009.1_Pollenia_amentaria_genome_assembly,_chromosome:_4	AUGUSTUS	CDS	108335905	108336494	0.52	-	2	ID=g32072.t1.CDS1;Parent=g32072.t1;
OX031009.1_Pollenia_amentaria_genome_assembly,_chromosome:_4	AUGUSTUS	exon	108335905	108336494	.	-	.	ID=g32072.t1.exon1;Parent=g32072.t1;
OX031009.1_Pollenia_amentaria_genome_assembly,_chromosome:_4	AUGUSTUS	intron	108336495	108336801	0.52	-	.	ID=g32072.t1.intron1;Parent=g32072.t1;
OX031009.1_Pollenia_amentaria_genome_assembly,_chromosome:_4	AUGUSTUS	CDS	108336802	108336835	0.81	-	0	ID=g32072.t1.CDS2;Parent=g32072.t1;
OX031009.1_Pollenia_amentaria_genome_assembly,_chromosome:_4	AUGUSTUS	exon	108336802	108336835	.	-	.	ID=g32072.t1.exon2;Parent=g32072.t1;
OX031009.1_Pollenia_amentaria_genome_assembly,_chromosome:_4	AUGUSTUS	start_codon	108336833	108336835	.	-	0	ID=g32072.t1.start1;Parent=g32072.t1;
OX031009.1_Pollenia_amentaria_genome_assembly,_chromosome:_4	AUGUSTUS	gene	108341555	108358346	.	-	.	ID=g32073;
OX031009.1_Pollenia_amentaria_genome_assembly,_chromosome:_4	AUGUSTUS	mRNA	108341555	108358346	1	-	.	ID=g32073.t1;Parent=g32073;
OX031009.1_Pollenia_amentaria_genome_assembly,_chromosome:_4	AUGUSTUS	stop_codon	108341555	108341557	.	-	0	ID=g32073.t1.stop1;Parent=g32073.t1;
OX031009.1_Pollenia_amentaria_genome_assembly,_chromosome:_4	AUGUSTUS	CDS	108341555	108344645	1	-	1	ID=g32073.t1.CDS1;Parent=g32073.t1;
OX031009.1_Pollenia_amentaria_genome_assembly,_chromosome:_4	AUGUSTUS	exon	108341555	108344645	.	-	.	ID=g32073.t1.exon1;Parent=g32073.t1;
OX031009.1_Pollenia_amentaria_genome_assembly,_chromosome:_4	AUGUSTUS	intron	108344646	108344702	1	-	.	ID=g32073.t1.intron1;Parent=g32073.t1;
OX031009.1_Pollenia_amentaria_genome_assembly,_chromosome:_4	AUGUSTUS	CDS	108344703	108344881	1	-	0	ID=g32073.t1.CDS2;Parent=g32073.t1;
OX031009.1_Pollenia_amentaria_genome_assembly,_chromosome:_4	AUGUSTUS	exon	108344703	108344881	.	-	.	ID=g32073.t1.exon2;Parent=g32073.t1;
OX031009.1_Pollenia_amentaria_genome_assembly,_chromosome:_4	AUGUSTUS	intron	108344882	108344957	1	-	.	ID=g32073.t1.intron2;Parent=g32073.t1;
OX031009.1_Pollenia_amentaria_genome_assembly,_chromosome:_4	AUGUSTUS	CDS	108344958	108345157	1	-	2	ID=g32073.t1.CDS3;Parent=g32073.t1;
OX031009.1_Pollenia_amentaria_genome_assembly,_chromosome:_4	AUGUSTUS	exon	108344958	108345157	.	-	.	ID=g32073.t1.exon3;Parent=g32073.t1;
OX031009.1_Pollenia_amentaria_genome_assembly,_chromosome:_4	AUGUSTUS	intron	108345158	108358015	1	-	.	ID=g32073.t1.intron3;Parent=g32073.t1;
OX031009.1_Pollenia_amentaria_genome_assembly,_chromosome:_4	AUGUSTUS	CDS	108358016	108358346	1	-	0	ID=g32073.t1.CDS4;Parent=g32073.t1;
OX031009.1_Pollenia_amentaria_genome_assembly,_chromosome:_4	AUGUSTUS	exon	108358016	108358346	.	-	.	ID=g32073.t1.exon4;Parent=g32073.t1;
OX031009.1_Pollenia_amentaria_genome_assembly,_chromosome:_4	AUGUSTUS	start_codon	108358344	108358346	.	-	0	ID=g32073.t1.start1;Parent=g32073.t1;
OX031009.1_Pollenia_amentaria_genome_assembly,_chromosome:_4	AUGUSTUS	gene	108366452	108367203	.	+	.	ID=g32074;
OX031009.1_Pollenia_amentaria_genome_assembly,_chromosome:_4	AUGUSTUS	mRNA	108366452	108367203	0.39	+	.	ID=g32074.t1;Parent=g32074;
OX031009.1_Pollenia_amentaria_genome_assembly,_chromosome:_4	AUGUSTUS	start_codon	108366452	108366454	.	+	0	ID=g32074.t1.start1;Parent=g32074.t1;
OX031009.1_Pollenia_amentaria_genome_assembly,_chromosome:_4	AUGUSTUS	CDS	108366452	108366548	0.5	+	0	ID=g32074.t1.CDS1;Parent=g32074.t1;
OX031009.1_Pollenia_amentaria_genome_assembly,_chromosome:_4	AUGUSTUS	exon	108366452	108366548	.	+	.	ID=g32074.t1.exon1;Parent=g32074.t1;
OX031009.1_Pollenia_amentaria_genome_assembly,_chromosome:_4	AUGUSTUS	intron	108366549	108366598	1	+	.	ID=g32074.t1.intron1;Parent=g32074.t1;
OX031009.1_Pollenia_amentaria_genome_assembly,_chromosome:_4	AUGUSTUS	CDS	108366599	108367203	0.69	+	2	ID=g32074.t1.CDS2;Parent=g32074.t1;
OX031009.1_Pollenia_amentaria_genome_assembly,_chromosome:_4	AUGUSTUS	exon	108366599	108367203	.	+	.	ID=g32074.t1.exon2;Parent=g32074.t1;
OX031009.1_Pollenia_amentaria_genome_assembly,_chromosome:_4	AUGUSTUS	stop_codon	108367201	108367203	.	+	0	ID=g32074.t1.stop1;Parent=g32074.t1;
OX031009.1_Pollenia_amentaria_genome_assembly,_chromosome:_4	AUGUSTUS	gene	108369495	108369833	.	+	.	ID=g32075;
OX031009.1_Pollenia_amentaria_genome_assembly,_chromosome:_4	AUGUSTUS	mRNA	108369495	108369833	0.94	+	.	ID=g32075.t1;Parent=g32075;
OX031009.1_Pollenia_amentaria_genome_assembly,_chromosome:_4	AUGUSTUS	start_codon	108369495	108369497	.	+	0	ID=g32075.t1.start1;Parent=g32075.t1;
OX031009.1_Pollenia_amentaria_genome_assembly,_chromosome:_4	AUGUSTUS	CDS	108369495	108369833	0.94	+	0	ID=g32075.t1.CDS1;Parent=g32075.t1;
OX031009.1_Pollenia_amentaria_genome_assembly,_chromosome:_4	AUGUSTUS	exon	108369495	108369833	.	+	.	ID=g32075.t1.exon1;Parent=g32075.t1;
OX031009.1_Pollenia_amentaria_genome_assembly,_chromosome:_4	AUGUSTUS	stop_codon	108369831	108369833	.	+	0	ID=g32075.t1.stop1;Parent=g32075.t1;
OX031009.1_Pollenia_amentaria_genome_assembly,_chromosome:_4	AUGUSTUS	gene	108369966	108370488	.	+	.	ID=g32076;
OX031009.1_Pollenia_amentaria_genome_assembly,_chromosome:_4	AUGUSTUS	mRNA	108369966	108370488	0.94	+	.	ID=g32076.t1;Parent=g32076;
OX031009.1_Pollenia_amentaria_genome_assembly,_chromosome:_4	AUGUSTUS	start_codon	108369966	108369968	.	+	0	ID=g32076.t1.start1;Parent=g32076.t1;
OX031009.1_Pollenia_amentaria_genome_assembly,_chromosome:_4	AUGUSTUS	CDS	108369966	108370254	1	+	0	ID=g32076.t1.CDS1;Parent=g32076.t1;
OX031009.1_Pollenia_amentaria_genome_assembly,_chromosome:_4	AUGUSTUS	exon	108369966	108370254	.	+	.	ID=g32076.t1.exon1;Parent=g32076.t1;
OX031009.1_Pollenia_amentaria_genome_assembly,_chromosome:_4	AUGUSTUS	intron	108370255	108370330	1	+	.	ID=g32076.t1.intron1;Parent=g32076.t1;
OX031009.1_Pollenia_amentaria_genome_assembly,_chromosome:_4	AUGUSTUS	CDS	108370331	108370488	0.94	+	2	ID=g32076.t1.CDS2;Parent=g32076.t1;
OX031009.1_Pollenia_amentaria_genome_assembly,_chromosome:_4	AUGUSTUS	exon	108370331	108370488	.	+	.	ID=g32076.t1.exon2;Parent=g32076.t1;
OX031009.1_Pollenia_amentaria_genome_assembly,_chromosome:_4	AUGUSTUS	stop_codon	108370486	108370488	.	+	0	ID=g32076.t1.stop1;Parent=g32076.t1;
OX031009.1_Pollenia_amentaria_genome_assembly,_chromosome:_4	AUGUSTUS	gene	108370576	108371371	.	+	.	ID=g32077;
OX031009.1_Pollenia_amentaria_genome_assembly,_chromosome:_4	AUGUSTUS	mRNA	108370576	108371371	0.79	+	.	ID=g32077.t1;Parent=g32077;
OX031009.1_Pollenia_amentaria_genome_assembly,_chromosome:_4	AUGUSTUS	start_codon	108370576	108370578	.	+	0	ID=g32077.t1.start1;Parent=g32077.t1;
OX031009.1_Pollenia_amentaria_genome_assembly,_chromosome:_4	AUGUSTUS	CDS	108370576	108370630	0.79	+	0	ID=g32077.t1.CDS1;Parent=g32077.t1;
OX031009.1_Pollenia_amentaria_genome_assembly,_chromosome:_4	AUGUSTUS	exon	108370576	108370630	.	+	.	ID=g32077.t1.exon1;Parent=g32077.t1;
OX031009.1_Pollenia_amentaria_genome_assembly,_chromosome:_4	AUGUSTUS	intron	108370631	108371150	0.79	+	.	ID=g32077.t1.intron1;Parent=g32077.t1;
OX031009.1_Pollenia_amentaria_genome_assembly,_chromosome:_4	AUGUSTUS	CDS	108371151	108371371	0.85	+	2	ID=g32077.t1.CDS2;Parent=g32077.t1;
OX031009.1_Pollenia_amentaria_genome_assembly,_chromosome:_4	AUGUSTUS	exon	108371151	108371371	.	+	.	ID=g32077.t1.exon2;Parent=g32077.t1;
OX031009.1_Pollenia_amentaria_genome_assembly,_chromosome:_4	AUGUSTUS	stop_codon	108371369	108371371	.	+	0	ID=g32077.t1.stop1;Parent=g32077.t1;
OX031009.1_Pollenia_amentaria_genome_assembly,_chromosome:_4	AUGUSTUS	mRNA	108370658	108371371	0.33	+	.	ID=g32077.t2;Parent=g32077;
OX031009.1_Pollenia_amentaria_genome_assembly,_chromosome:_4	AUGUSTUS	start_codon	108370658	108370660	.	+	0	ID=g32077.t2.start1;Parent=g32077.t2;
OX031009.1_Pollenia_amentaria_genome_assembly,_chromosome:_4	AUGUSTUS	CDS	108370658	108370982	0.33	+	0	ID=g32077.t2.CDS1;Parent=g32077.t2;
OX031009.1_Pollenia_amentaria_genome_assembly,_chromosome:_4	AUGUSTUS	exon	108370658	108370982	.	+	.	ID=g32077.t2.exon1;Parent=g32077.t2;
OX031009.1_Pollenia_amentaria_genome_assembly,_chromosome:_4	AUGUSTUS	intron	108370983	108371150	0.79	+	.	ID=g32077.t2.intron1;Parent=g32077.t2;
OX031009.1_Pollenia_amentaria_genome_assembly,_chromosome:_4	AUGUSTUS	CDS	108371151	108371371	0.81	+	2	ID=g32077.t2.CDS2;Parent=g32077.t2;
OX031009.1_Pollenia_amentaria_genome_assembly,_chromosome:_4	AUGUSTUS	exon	108371151	108371371	.	+	.	ID=g32077.t2.exon2;Parent=g32077.t2;
OX031009.1_Pollenia_amentaria_genome_assembly,_chromosome:_4	AUGUSTUS	stop_codon	108371369	108371371	.	+	0	ID=g32077.t2.stop1;Parent=g32077.t2;
OX031009.1_Pollenia_amentaria_genome_assembly,_chromosome:_4	AUGUSTUS	gene	108371480	108371758	.	+	.	ID=g32078;
OX031009.1_Pollenia_amentaria_genome_assembly,_chromosome:_4	AUGUSTUS	mRNA	108371480	108371758	1	+	.	ID=g32078.t1;Parent=g32078;
OX031009.1_Pollenia_amentaria_genome_assembly,_chromosome:_4	AUGUSTUS	start_codon	108371480	108371482	.	+	0	ID=g32078.t1.start1;Parent=g32078.t1;
OX031009.1_Pollenia_amentaria_genome_assembly,_chromosome:_4	AUGUSTUS	CDS	108371480	108371758	1	+	0	ID=g32078.t1.CDS1;Parent=g32078.t1;
OX031009.1_Pollenia_amentaria_genome_assembly,_chromosome:_4	AUGUSTUS	exon	108371480	108371758	.	+	.	ID=g32078.t1.exon1;Parent=g32078.t1;
OX031009.1_Pollenia_amentaria_genome_assembly,_chromosome:_4	AUGUSTUS	stop_codon	108371756	108371758	.	+	0	ID=g32078.t1.stop1;Parent=g32078.t1;
OX031009.1_Pollenia_amentaria_genome_assembly,_chromosome:_4	AUGUSTUS	gene	108371907	108372674	.	+	.	ID=g32079;
OX031009.1_Pollenia_amentaria_genome_assembly,_chromosome:_4	AUGUSTUS	mRNA	108371907	108372674	1	+	.	ID=g32079.t1;Parent=g32079;
OX031009.1_Pollenia_amentaria_genome_assembly,_chromosome:_4	AUGUSTUS	start_codon	108371907	108371909	.	+	0	ID=g32079.t1.start1;Parent=g32079.t1;
OX031009.1_Pollenia_amentaria_genome_assembly,_chromosome:_4	AUGUSTUS	CDS	108371907	108372674	1	+	0	ID=g32079.t1.CDS1;Parent=g32079.t1;
OX031009.1_Pollenia_amentaria_genome_assembly,_chromosome:_4	AUGUSTUS	exon	108371907	108372674	.	+	.	ID=g32079.t1.exon1;Parent=g32079.t1;
OX031009.1_Pollenia_amentaria_genome_assembly,_chromosome:_4	AUGUSTUS	stop_codon	108372672	108372674	.	+	0	ID=g32079.t1.stop1;Parent=g32079.t1;
OX031009.1_Pollenia_amentaria_genome_assembly,_chromosome:_4	AUGUSTUS	gene	108374425	108377371	.	-	.	ID=g32080;
OX031009.1_Pollenia_amentaria_genome_assembly,_chromosome:_4	AUGUSTUS	mRNA	108374425	108377371	0.24	-	.	ID=g32080.t1;Parent=g32080;
OX031009.1_Pollenia_amentaria_genome_assembly,_chromosome:_4	AUGUSTUS	stop_codon	108374425	108374427	.	-	0	ID=g32080.t1.stop1;Parent=g32080.t1;
OX031009.1_Pollenia_amentaria_genome_assembly,_chromosome:_4	AUGUSTUS	CDS	108374425	108374484	0.47	-	0	ID=g32080.t1.CDS1;Parent=g32080.t1;
OX031009.1_Pollenia_amentaria_genome_assembly,_chromosome:_4	AUGUSTUS	exon	108374425	108374484	.	-	.	ID=g32080.t1.exon1;Parent=g32080.t1;
OX031009.1_Pollenia_amentaria_genome_assembly,_chromosome:_4	AUGUSTUS	intron	108374485	108376245	0.42	-	.	ID=g32080.t1.intron1;Parent=g32080.t1;
OX031009.1_Pollenia_amentaria_genome_assembly,_chromosome:_4	AUGUSTUS	CDS	108376246	108376319	0.5	-	2	ID=g32080.t1.CDS2;Parent=g32080.t1;
OX031009.1_Pollenia_amentaria_genome_assembly,_chromosome:_4	AUGUSTUS	exon	108376246	108376319	.	-	.	ID=g32080.t1.exon2;Parent=g32080.t1;
OX031009.1_Pollenia_amentaria_genome_assembly,_chromosome:_4	AUGUSTUS	intron	108376320	108376460	1	-	.	ID=g32080.t1.intron2;Parent=g32080.t1;
OX031009.1_Pollenia_amentaria_genome_assembly,_chromosome:_4	AUGUSTUS	CDS	108376461	108376564	0.99	-	1	ID=g32080.t1.CDS3;Parent=g32080.t1;
OX031009.1_Pollenia_amentaria_genome_assembly,_chromosome:_4	AUGUSTUS	exon	108376461	108376564	.	-	.	ID=g32080.t1.exon3;Parent=g32080.t1;
OX031009.1_Pollenia_amentaria_genome_assembly,_chromosome:_4	AUGUSTUS	intron	108376565	108377282	0.59	-	.	ID=g32080.t1.intron3;Parent=g32080.t1;
OX031009.1_Pollenia_amentaria_genome_assembly,_chromosome:_4	AUGUSTUS	CDS	108377283	108377371	0.59	-	0	ID=g32080.t1.CDS4;Parent=g32080.t1;
OX031009.1_Pollenia_amentaria_genome_assembly,_chromosome:_4	AUGUSTUS	exon	108377283	108377371	.	-	.	ID=g32080.t1.exon4;Parent=g32080.t1;
OX031009.1_Pollenia_amentaria_genome_assembly,_chromosome:_4	AUGUSTUS	start_codon	108377369	108377371	.	-	0	ID=g32080.t1.start1;Parent=g32080.t1;
OX031009.1_Pollenia_amentaria_genome_assembly,_chromosome:_4	AUGUSTUS	gene	108387160	108387530	.	+	.	ID=g32081;
OX031009.1_Pollenia_amentaria_genome_assembly,_chromosome:_4	AUGUSTUS	mRNA	108387160	108387530	0.29	+	.	ID=g32081.t1;Parent=g32081;
OX031009.1_Pollenia_amentaria_genome_assembly,_chromosome:_4	AUGUSTUS	start_codon	108387160	108387162	.	+	0	ID=g32081.t1.start1;Parent=g32081.t1;
OX031009.1_Pollenia_amentaria_genome_assembly,_chromosome:_4	AUGUSTUS	CDS	108387160	108387169	0.56	+	0	ID=g32081.t1.CDS1;Parent=g32081.t1;
OX031009.1_Pollenia_amentaria_genome_assembly,_chromosome:_4	AUGUSTUS	exon	108387160	108387169	.	+	.	ID=g32081.t1.exon1;Parent=g32081.t1;
OX031009.1_Pollenia_amentaria_genome_assembly,_chromosome:_4	AUGUSTUS	intron	108387170	108387228	0.99	+	.	ID=g32081.t1.intron1;Parent=g32081.t1;
OX031009.1_Pollenia_amentaria_genome_assembly,_chromosome:_4	AUGUSTUS	CDS	108387229	108387530	0.53	+	2	ID=g32081.t1.CDS2;Parent=g32081.t1;
OX031009.1_Pollenia_amentaria_genome_assembly,_chromosome:_4	AUGUSTUS	exon	108387229	108387530	.	+	.	ID=g32081.t1.exon2;Parent=g32081.t1;
OX031009.1_Pollenia_amentaria_genome_assembly,_chromosome:_4	AUGUSTUS	stop_codon	108387528	108387530	.	+	0	ID=g32081.t1.stop1;Parent=g32081.t1;
OX031009.1_Pollenia_amentaria_genome_assembly,_chromosome:_4	AUGUSTUS	gene	108390418	108390792	.	-	.	ID=g32082;
OX031009.1_Pollenia_amentaria_genome_assembly,_chromosome:_4	AUGUSTUS	mRNA	108390418	108390792	1	-	.	ID=g32082.t1;Parent=g32082;
OX031009.1_Pollenia_amentaria_genome_assembly,_chromosome:_4	AUGUSTUS	stop_codon	108390418	108390420	.	-	0	ID=g32082.t1.stop1;Parent=g32082.t1;
OX031009.1_Pollenia_amentaria_genome_assembly,_chromosome:_4	AUGUSTUS	CDS	108390418	108390792	1	-	0	ID=g32082.t1.CDS1;Parent=g32082.t1;
OX031009.1_Pollenia_amentaria_genome_assembly,_chromosome:_4	AUGUSTUS	exon	108390418	108390792	.	-	.	ID=g32082.t1.exon1;Parent=g32082.t1;
OX031009.1_Pollenia_amentaria_genome_assembly,_chromosome:_4	AUGUSTUS	start_codon	108390790	108390792	.	-	0	ID=g32082.t1.start1;Parent=g32082.t1;
OX031009.1_Pollenia_amentaria_genome_assembly,_chromosome:_4	AUGUSTUS	gene	108390992	108392963	.	-	.	ID=g32083;
OX031009.1_Pollenia_amentaria_genome_assembly,_chromosome:_4	AUGUSTUS	mRNA	108392642	108392963	0.59	-	.	ID=g32083.t1;Parent=g32083;
OX031009.1_Pollenia_amentaria_genome_assembly,_chromosome:_4	AUGUSTUS	stop_codon	108392642	108392644	.	-	0	ID=g32083.t1.stop1;Parent=g32083.t1;
OX031009.1_Pollenia_amentaria_genome_assembly,_chromosome:_4	AUGUSTUS	CDS	108392642	108392679	0.59	-	2	ID=g32083.t1.CDS1;Parent=g32083.t1;
OX031009.1_Pollenia_amentaria_genome_assembly,_chromosome:_4	AUGUSTUS	exon	108392642	108392679	.	-	.	ID=g32083.t1.exon1;Parent=g32083.t1;
OX031009.1_Pollenia_amentaria_genome_assembly,_chromosome:_4	AUGUSTUS	intron	108392680	108392737	0.59	-	.	ID=g32083.t1.intron1;Parent=g32083.t1;
OX031009.1_Pollenia_amentaria_genome_assembly,_chromosome:_4	AUGUSTUS	CDS	108392738	108392963	0.59	-	0	ID=g32083.t1.CDS2;Parent=g32083.t1;
OX031009.1_Pollenia_amentaria_genome_assembly,_chromosome:_4	AUGUSTUS	exon	108392738	108392963	.	-	.	ID=g32083.t1.exon2;Parent=g32083.t1;
OX031009.1_Pollenia_amentaria_genome_assembly,_chromosome:_4	AUGUSTUS	start_codon	108392961	108392963	.	-	0	ID=g32083.t1.start1;Parent=g32083.t1;
OX031009.1_Pollenia_amentaria_genome_assembly,_chromosome:_4	AUGUSTUS	mRNA	108390992	108392963	0.17	-	.	ID=g32083.t2;Parent=g32083;
OX031009.1_Pollenia_amentaria_genome_assembly,_chromosome:_4	AUGUSTUS	stop_codon	108390992	108390994	.	-	0	ID=g32083.t2.stop1;Parent=g32083.t2;
OX031009.1_Pollenia_amentaria_genome_assembly,_chromosome:_4	AUGUSTUS	CDS	108390992	108391225	0.78	-	0	ID=g32083.t2.CDS1;Parent=g32083.t2;
OX031009.1_Pollenia_amentaria_genome_assembly,_chromosome:_4	AUGUSTUS	exon	108390992	108391225	.	-	.	ID=g32083.t2.exon1;Parent=g32083.t2;
OX031009.1_Pollenia_amentaria_genome_assembly,_chromosome:_4	AUGUSTUS	intron	108391226	108391308	0.78	-	.	ID=g32083.t2.intron1;Parent=g32083.t2;
OX031009.1_Pollenia_amentaria_genome_assembly,_chromosome:_4	AUGUSTUS	CDS	108391309	108391623	0.77	-	0	ID=g32083.t2.CDS2;Parent=g32083.t2;
OX031009.1_Pollenia_amentaria_genome_assembly,_chromosome:_4	AUGUSTUS	exon	108391309	108391623	.	-	.	ID=g32083.t2.exon2;Parent=g32083.t2;
OX031009.1_Pollenia_amentaria_genome_assembly,_chromosome:_4	AUGUSTUS	intron	108391624	108391979	0.61	-	.	ID=g32083.t2.intron2;Parent=g32083.t2;
OX031009.1_Pollenia_amentaria_genome_assembly,_chromosome:_4	AUGUSTUS	CDS	108391980	108392246	0.23	-	0	ID=g32083.t2.CDS3;Parent=g32083.t2;
OX031009.1_Pollenia_amentaria_genome_assembly,_chromosome:_4	AUGUSTUS	exon	108391980	108392246	.	-	.	ID=g32083.t2.exon3;Parent=g32083.t2;
OX031009.1_Pollenia_amentaria_genome_assembly,_chromosome:_4	AUGUSTUS	intron	108392247	108392441	0.31	-	.	ID=g32083.t2.intron3;Parent=g32083.t2;
OX031009.1_Pollenia_amentaria_genome_assembly,_chromosome:_4	AUGUSTUS	CDS	108392442	108392963	0.32	-	0	ID=g32083.t2.CDS4;Parent=g32083.t2;
OX031009.1_Pollenia_amentaria_genome_assembly,_chromosome:_4	AUGUSTUS	exon	108392442	108392963	.	-	.	ID=g32083.t2.exon4;Parent=g32083.t2;
OX031009.1_Pollenia_amentaria_genome_assembly,_chromosome:_4	AUGUSTUS	start_codon	108392961	108392963	.	-	0	ID=g32083.t2.start1;Parent=g32083.t2;
OX031009.1_Pollenia_amentaria_genome_assembly,_chromosome:_4	AUGUSTUS	gene	108398682	108399706	.	+	.	ID=g32084;
OX031009.1_Pollenia_amentaria_genome_assembly,_chromosome:_4	AUGUSTUS	mRNA	108398682	108399706	1	+	.	ID=g32084.t1;Parent=g32084;
OX031009.1_Pollenia_amentaria_genome_assembly,_chromosome:_4	AUGUSTUS	start_codon	108398682	108398684	.	+	0	ID=g32084.t1.start1;Parent=g32084.t1;
OX031009.1_Pollenia_amentaria_genome_assembly,_chromosome:_4	AUGUSTUS	CDS	108398682	108398782	1	+	0	ID=g32084.t1.CDS1;Parent=g32084.t1;
OX031009.1_Pollenia_amentaria_genome_assembly,_chromosome:_4	AUGUSTUS	exon	108398682	108398782	.	+	.	ID=g32084.t1.exon1;Parent=g32084.t1;
OX031009.1_Pollenia_amentaria_genome_assembly,_chromosome:_4	AUGUSTUS	intron	108398783	108398834	1	+	.	ID=g32084.t1.intron1;Parent=g32084.t1;
OX031009.1_Pollenia_amentaria_genome_assembly,_chromosome:_4	AUGUSTUS	CDS	108398835	108399370	1	+	1	ID=g32084.t1.CDS2;Parent=g32084.t1;
OX031009.1_Pollenia_amentaria_genome_assembly,_chromosome:_4	AUGUSTUS	exon	108398835	108399370	.	+	.	ID=g32084.t1.exon2;Parent=g32084.t1;
OX031009.1_Pollenia_amentaria_genome_assembly,_chromosome:_4	AUGUSTUS	intron	108399371	108399425	1	+	.	ID=g32084.t1.intron2;Parent=g32084.t1;
OX031009.1_Pollenia_amentaria_genome_assembly,_chromosome:_4	AUGUSTUS	CDS	108399426	108399706	1	+	2	ID=g32084.t1.CDS3;Parent=g32084.t1;
OX031009.1_Pollenia_amentaria_genome_assembly,_chromosome:_4	AUGUSTUS	exon	108399426	108399706	.	+	.	ID=g32084.t1.exon3;Parent=g32084.t1;
OX031009.1_Pollenia_amentaria_genome_assembly,_chromosome:_4	AUGUSTUS	stop_codon	108399704	108399706	.	+	0	ID=g32084.t1.stop1;Parent=g32084.t1;
OX031009.1_Pollenia_amentaria_genome_assembly,_chromosome:_4	AUGUSTUS	gene	108408438	108409282	.	+	.	ID=g32085;
OX031009.1_Pollenia_amentaria_genome_assembly,_chromosome:_4	AUGUSTUS	mRNA	108408438	108409282	1	+	.	ID=g32085.t1;Parent=g32085;
OX031009.1_Pollenia_amentaria_genome_assembly,_chromosome:_4	AUGUSTUS	start_codon	108408438	108408440	.	+	0	ID=g32085.t1.start1;Parent=g32085.t1;
OX031009.1_Pollenia_amentaria_genome_assembly,_chromosome:_4	AUGUSTUS	CDS	108408438	108408575	1	+	0	ID=g32085.t1.CDS1;Parent=g32085.t1;
OX031009.1_Pollenia_amentaria_genome_assembly,_chromosome:_4	AUGUSTUS	exon	108408438	108408575	.	+	.	ID=g32085.t1.exon1;Parent=g32085.t1;
OX031009.1_Pollenia_amentaria_genome_assembly,_chromosome:_4	AUGUSTUS	intron	108408576	108408649	1	+	.	ID=g32085.t1.intron1;Parent=g32085.t1;
OX031009.1_Pollenia_amentaria_genome_assembly,_chromosome:_4	AUGUSTUS	CDS	108408650	108409282	1	+	0	ID=g32085.t1.CDS2;Parent=g32085.t1;
OX031009.1_Pollenia_amentaria_genome_assembly,_chromosome:_4	AUGUSTUS	exon	108408650	108409282	.	+	.	ID=g32085.t1.exon2;Parent=g32085.t1;
OX031009.1_Pollenia_amentaria_genome_assembly,_chromosome:_4	AUGUSTUS	stop_codon	108409280	108409282	.	+	0	ID=g32085.t1.stop1;Parent=g32085.t1;
OX031009.1_Pollenia_amentaria_genome_assembly,_chromosome:_4	AUGUSTUS	gene	108456284	108465239	.	-	.	ID=g32086;
OX031009.1_Pollenia_amentaria_genome_assembly,_chromosome:_4	AUGUSTUS	mRNA	108456284	108465239	0.92	-	.	ID=g32086.t1;Parent=g32086;
OX031009.1_Pollenia_amentaria_genome_assembly,_chromosome:_4	AUGUSTUS	stop_codon	108456284	108456286	.	-	0	ID=g32086.t1.stop1;Parent=g32086.t1;
OX031009.1_Pollenia_amentaria_genome_assembly,_chromosome:_4	AUGUSTUS	CDS	108456284	108456768	0.99	-	2	ID=g32086.t1.CDS1;Parent=g32086.t1;
OX031009.1_Pollenia_amentaria_genome_assembly,_chromosome:_4	AUGUSTUS	exon	108456284	108456768	.	-	.	ID=g32086.t1.exon1;Parent=g32086.t1;
OX031009.1_Pollenia_amentaria_genome_assembly,_chromosome:_4	AUGUSTUS	intron	108456769	108465226	0.92	-	.	ID=g32086.t1.intron1;Parent=g32086.t1;
OX031009.1_Pollenia_amentaria_genome_assembly,_chromosome:_4	AUGUSTUS	CDS	108465227	108465239	0.92	-	0	ID=g32086.t1.CDS2;Parent=g32086.t1;
OX031009.1_Pollenia_amentaria_genome_assembly,_chromosome:_4	AUGUSTUS	exon	108465227	108465239	.	-	.	ID=g32086.t1.exon2;Parent=g32086.t1;
OX031009.1_Pollenia_amentaria_genome_assembly,_chromosome:_4	AUGUSTUS	start_codon	108465237	108465239	.	-	0	ID=g32086.t1.start1;Parent=g32086.t1;
OX031009.1_Pollenia_amentaria_genome_assembly,_chromosome:_4	AUGUSTUS	gene	108465863	108467395	.	+	.	ID=g32087;
OX031009.1_Pollenia_amentaria_genome_assembly,_chromosome:_4	AUGUSTUS	mRNA	108465863	108467395	1	+	.	ID=g32087.t1;Parent=g32087;
OX031009.1_Pollenia_amentaria_genome_assembly,_chromosome:_4	AUGUSTUS	start_codon	108465863	108465865	.	+	0	ID=g32087.t1.start1;Parent=g32087.t1;
OX031009.1_Pollenia_amentaria_genome_assembly,_chromosome:_4	AUGUSTUS	CDS	108465863	108467395	1	+	0	ID=g32087.t1.CDS1;Parent=g32087.t1;
OX031009.1_Pollenia_amentaria_genome_assembly,_chromosome:_4	AUGUSTUS	exon	108465863	108467395	.	+	.	ID=g32087.t1.exon1;Parent=g32087.t1;
OX031009.1_Pollenia_amentaria_genome_assembly,_chromosome:_4	AUGUSTUS	stop_codon	108467393	108467395	.	+	0	ID=g32087.t1.stop1;Parent=g32087.t1;
OX031009.1_Pollenia_amentaria_genome_assembly,_chromosome:_4	AUGUSTUS	gene	108478356	108478889	.	+	.	ID=g32088;
OX031009.1_Pollenia_amentaria_genome_assembly,_chromosome:_4	AUGUSTUS	mRNA	108478356	108478889	1	+	.	ID=g32088.t1;Parent=g32088;
OX031009.1_Pollenia_amentaria_genome_assembly,_chromosome:_4	AUGUSTUS	start_codon	108478356	108478358	.	+	0	ID=g32088.t1.start1;Parent=g32088.t1;
OX031009.1_Pollenia_amentaria_genome_assembly,_chromosome:_4	AUGUSTUS	CDS	108478356	108478889	1	+	0	ID=g32088.t1.CDS1;Parent=g32088.t1;
OX031009.1_Pollenia_amentaria_genome_assembly,_chromosome:_4	AUGUSTUS	exon	108478356	108478889	.	+	.	ID=g32088.t1.exon1;Parent=g32088.t1;
OX031009.1_Pollenia_amentaria_genome_assembly,_chromosome:_4	AUGUSTUS	stop_codon	108478887	108478889	.	+	0	ID=g32088.t1.stop1;Parent=g32088.t1;
OX031009.1_Pollenia_amentaria_genome_assembly,_chromosome:_4	AUGUSTUS	gene	108494518	108495267	.	+	.	ID=g32089;
OX031009.1_Pollenia_amentaria_genome_assembly,_chromosome:_4	AUGUSTUS	mRNA	108494518	108495267	1	+	.	ID=g32089.t1;Parent=g32089;
OX031009.1_Pollenia_amentaria_genome_assembly,_chromosome:_4	AUGUSTUS	start_codon	108494518	108494520	.	+	0	ID=g32089.t1.start1;Parent=g32089.t1;
OX031009.1_Pollenia_amentaria_genome_assembly,_chromosome:_4	AUGUSTUS	CDS	108494518	108495267	1	+	0	ID=g32089.t1.CDS1;Parent=g32089.t1;
OX031009.1_Pollenia_amentaria_genome_assembly,_chromosome:_4	AUGUSTUS	exon	108494518	108495267	.	+	.	ID=g32089.t1.exon1;Parent=g32089.t1;
OX031009.1_Pollenia_amentaria_genome_assembly,_chromosome:_4	AUGUSTUS	stop_codon	108495265	108495267	.	+	0	ID=g32089.t1.stop1;Parent=g32089.t1;
OX031009.1_Pollenia_amentaria_genome_assembly,_chromosome:_4	AUGUSTUS	gene	108497897	108499000	.	-	.	ID=g32090;
OX031009.1_Pollenia_amentaria_genome_assembly,_chromosome:_4	AUGUSTUS	mRNA	108497897	108499000	1	-	.	ID=g32090.t1;Parent=g32090;
OX031009.1_Pollenia_amentaria_genome_assembly,_chromosome:_4	AUGUSTUS	stop_codon	108497897	108497899	.	-	0	ID=g32090.t1.stop1;Parent=g32090.t1;
OX031009.1_Pollenia_amentaria_genome_assembly,_chromosome:_4	AUGUSTUS	CDS	108497897	108498409	1	-	0	ID=g32090.t1.CDS1;Parent=g32090.t1;
OX031009.1_Pollenia_amentaria_genome_assembly,_chromosome:_4	AUGUSTUS	exon	108497897	108498409	.	-	.	ID=g32090.t1.exon1;Parent=g32090.t1;
OX031009.1_Pollenia_amentaria_genome_assembly,_chromosome:_4	AUGUSTUS	intron	108498410	108498469	1	-	.	ID=g32090.t1.intron1;Parent=g32090.t1;
OX031009.1_Pollenia_amentaria_genome_assembly,_chromosome:_4	AUGUSTUS	CDS	108498470	108498595	1	-	0	ID=g32090.t1.CDS2;Parent=g32090.t1;
OX031009.1_Pollenia_amentaria_genome_assembly,_chromosome:_4	AUGUSTUS	exon	108498470	108498595	.	-	.	ID=g32090.t1.exon2;Parent=g32090.t1;
OX031009.1_Pollenia_amentaria_genome_assembly,_chromosome:_4	AUGUSTUS	intron	108498596	108498658	1	-	.	ID=g32090.t1.intron2;Parent=g32090.t1;
OX031009.1_Pollenia_amentaria_genome_assembly,_chromosome:_4	AUGUSTUS	CDS	108498659	108499000	1	-	0	ID=g32090.t1.CDS3;Parent=g32090.t1;
OX031009.1_Pollenia_amentaria_genome_assembly,_chromosome:_4	AUGUSTUS	exon	108498659	108499000	.	-	.	ID=g32090.t1.exon3;Parent=g32090.t1;
OX031009.1_Pollenia_amentaria_genome_assembly,_chromosome:_4	AUGUSTUS	start_codon	108498998	108499000	.	-	0	ID=g32090.t1.start1;Parent=g32090.t1;
OX031009.1_Pollenia_amentaria_genome_assembly,_chromosome:_4	AUGUSTUS	gene	108508851	108517226	.	+	.	ID=g32091;
OX031009.1_Pollenia_amentaria_genome_assembly,_chromosome:_4	AUGUSTUS	mRNA	108508851	108517226	1	+	.	ID=g32091.t1;Parent=g32091;
OX031009.1_Pollenia_amentaria_genome_assembly,_chromosome:_4	AUGUSTUS	start_codon	108508851	108508853	.	+	0	ID=g32091.t1.start1;Parent=g32091.t1;
OX031009.1_Pollenia_amentaria_genome_assembly,_chromosome:_4	AUGUSTUS	CDS	108508851	108508953	1	+	0	ID=g32091.t1.CDS1;Parent=g32091.t1;
OX031009.1_Pollenia_amentaria_genome_assembly,_chromosome:_4	AUGUSTUS	exon	108508851	108508953	.	+	.	ID=g32091.t1.exon1;Parent=g32091.t1;
OX031009.1_Pollenia_amentaria_genome_assembly,_chromosome:_4	AUGUSTUS	intron	108508954	108509028	1	+	.	ID=g32091.t1.intron1;Parent=g32091.t1;
OX031009.1_Pollenia_amentaria_genome_assembly,_chromosome:_4	AUGUSTUS	CDS	108509029	108510897	1	+	2	ID=g32091.t1.CDS2;Parent=g32091.t1;
OX031009.1_Pollenia_amentaria_genome_assembly,_chromosome:_4	AUGUSTUS	exon	108509029	108510897	.	+	.	ID=g32091.t1.exon2;Parent=g32091.t1;
OX031009.1_Pollenia_amentaria_genome_assembly,_chromosome:_4	AUGUSTUS	intron	108510898	108517137	1	+	.	ID=g32091.t1.intron2;Parent=g32091.t1;
OX031009.1_Pollenia_amentaria_genome_assembly,_chromosome:_4	AUGUSTUS	CDS	108517138	108517226	1	+	2	ID=g32091.t1.CDS3;Parent=g32091.t1;
OX031009.1_Pollenia_amentaria_genome_assembly,_chromosome:_4	AUGUSTUS	exon	108517138	108517226	.	+	.	ID=g32091.t1.exon3;Parent=g32091.t1;
OX031009.1_Pollenia_amentaria_genome_assembly,_chromosome:_4	AUGUSTUS	stop_codon	108517224	108517226	.	+	0	ID=g32091.t1.stop1;Parent=g32091.t1;
OX031009.1_Pollenia_amentaria_genome_assembly,_chromosome:_4	AUGUSTUS	gene	108537479	108539269	.	+	.	ID=g32092;
OX031009.1_Pollenia_amentaria_genome_assembly,_chromosome:_4	AUGUSTUS	mRNA	108537479	108539269	1	+	.	ID=g32092.t1;Parent=g32092;
OX031009.1_Pollenia_amentaria_genome_assembly,_chromosome:_4	AUGUSTUS	start_codon	108537479	108537481	.	+	0	ID=g32092.t1.start1;Parent=g32092.t1;
OX031009.1_Pollenia_amentaria_genome_assembly,_chromosome:_4	AUGUSTUS	CDS	108537479	108539269	1	+	0	ID=g32092.t1.CDS1;Parent=g32092.t1;
OX031009.1_Pollenia_amentaria_genome_assembly,_chromosome:_4	AUGUSTUS	exon	108537479	108539269	.	+	.	ID=g32092.t1.exon1;Parent=g32092.t1;
OX031009.1_Pollenia_amentaria_genome_assembly,_chromosome:_4	AUGUSTUS	stop_codon	108539267	108539269	.	+	0	ID=g32092.t1.stop1;Parent=g32092.t1;
OX031009.1_Pollenia_amentaria_genome_assembly,_chromosome:_4	AUGUSTUS	gene	108563192	108564068	.	+	.	ID=g32093;
OX031009.1_Pollenia_amentaria_genome_assembly,_chromosome:_4	AUGUSTUS	mRNA	108563192	108564068	1	+	.	ID=g32093.t1;Parent=g32093;
OX031009.1_Pollenia_amentaria_genome_assembly,_chromosome:_4	AUGUSTUS	start_codon	108563192	108563194	.	+	0	ID=g32093.t1.start1;Parent=g32093.t1;
OX031009.1_Pollenia_amentaria_genome_assembly,_chromosome:_4	AUGUSTUS	CDS	108563192	108563770	1	+	0	ID=g32093.t1.CDS1;Parent=g32093.t1;
OX031009.1_Pollenia_amentaria_genome_assembly,_chromosome:_4	AUGUSTUS	exon	108563192	108563770	.	+	.	ID=g32093.t1.exon1;Parent=g32093.t1;
OX031009.1_Pollenia_amentaria_genome_assembly,_chromosome:_4	AUGUSTUS	intron	108563771	108563830	1	+	.	ID=g32093.t1.intron1;Parent=g32093.t1;
OX031009.1_Pollenia_amentaria_genome_assembly,_chromosome:_4	AUGUSTUS	CDS	108563831	108563971	1	+	0	ID=g32093.t1.CDS2;Parent=g32093.t1;
OX031009.1_Pollenia_amentaria_genome_assembly,_chromosome:_4	AUGUSTUS	exon	108563831	108563971	.	+	.	ID=g32093.t1.exon2;Parent=g32093.t1;
OX031009.1_Pollenia_amentaria_genome_assembly,_chromosome:_4	AUGUSTUS	intron	108563972	108564026	1	+	.	ID=g32093.t1.intron2;Parent=g32093.t1;
OX031009.1_Pollenia_amentaria_genome_assembly,_chromosome:_4	AUGUSTUS	CDS	108564027	108564068	1	+	0	ID=g32093.t1.CDS3;Parent=g32093.t1;
OX031009.1_Pollenia_amentaria_genome_assembly,_chromosome:_4	AUGUSTUS	exon	108564027	108564068	.	+	.	ID=g32093.t1.exon3;Parent=g32093.t1;
OX031009.1_Pollenia_amentaria_genome_assembly,_chromosome:_4	AUGUSTUS	stop_codon	108564066	108564068	.	+	0	ID=g32093.t1.stop1;Parent=g32093.t1;
OX031009.1_Pollenia_amentaria_genome_assembly,_chromosome:_4	AUGUSTUS	gene	108587084	108590832	.	-	.	ID=g32094;
OX031009.1_Pollenia_amentaria_genome_assembly,_chromosome:_4	AUGUSTUS	mRNA	108587084	108590832	1	-	.	ID=g32094.t1;Parent=g32094;
OX031009.1_Pollenia_amentaria_genome_assembly,_chromosome:_4	AUGUSTUS	stop_codon	108587084	108587086	.	-	0	ID=g32094.t1.stop1;Parent=g32094.t1;
OX031009.1_Pollenia_amentaria_genome_assembly,_chromosome:_4	AUGUSTUS	CDS	108587084	108587285	1	-	1	ID=g32094.t1.CDS1;Parent=g32094.t1;
OX031009.1_Pollenia_amentaria_genome_assembly,_chromosome:_4	AUGUSTUS	exon	108587084	108587285	.	-	.	ID=g32094.t1.exon1;Parent=g32094.t1;
OX031009.1_Pollenia_amentaria_genome_assembly,_chromosome:_4	AUGUSTUS	intron	108587286	108587349	1	-	.	ID=g32094.t1.intron1;Parent=g32094.t1;
OX031009.1_Pollenia_amentaria_genome_assembly,_chromosome:_4	AUGUSTUS	CDS	108587350	108588407	1	-	0	ID=g32094.t1.CDS2;Parent=g32094.t1;
OX031009.1_Pollenia_amentaria_genome_assembly,_chromosome:_4	AUGUSTUS	exon	108587350	108588407	.	-	.	ID=g32094.t1.exon2;Parent=g32094.t1;
OX031009.1_Pollenia_amentaria_genome_assembly,_chromosome:_4	AUGUSTUS	intron	108588408	108588527	1	-	.	ID=g32094.t1.intron2;Parent=g32094.t1;
OX031009.1_Pollenia_amentaria_genome_assembly,_chromosome:_4	AUGUSTUS	CDS	108588528	108589029	1	-	1	ID=g32094.t1.CDS3;Parent=g32094.t1;
OX031009.1_Pollenia_amentaria_genome_assembly,_chromosome:_4	AUGUSTUS	exon	108588528	108589029	.	-	.	ID=g32094.t1.exon3;Parent=g32094.t1;
OX031009.1_Pollenia_amentaria_genome_assembly,_chromosome:_4	AUGUSTUS	intron	108589030	108590366	1	-	.	ID=g32094.t1.intron3;Parent=g32094.t1;
OX031009.1_Pollenia_amentaria_genome_assembly,_chromosome:_4	AUGUSTUS	CDS	108590367	108590736	1	-	2	ID=g32094.t1.CDS4;Parent=g32094.t1;
OX031009.1_Pollenia_amentaria_genome_assembly,_chromosome:_4	AUGUSTUS	exon	108590367	108590736	.	-	.	ID=g32094.t1.exon4;Parent=g32094.t1;
OX031009.1_Pollenia_amentaria_genome_assembly,_chromosome:_4	AUGUSTUS	intron	108590737	108590801	1	-	.	ID=g32094.t1.intron4;Parent=g32094.t1;
OX031009.1_Pollenia_amentaria_genome_assembly,_chromosome:_4	AUGUSTUS	CDS	108590802	108590832	1	-	0	ID=g32094.t1.CDS5;Parent=g32094.t1;
OX031009.1_Pollenia_amentaria_genome_assembly,_chromosome:_4	AUGUSTUS	exon	108590802	108590832	.	-	.	ID=g32094.t1.exon5;Parent=g32094.t1;
OX031009.1_Pollenia_amentaria_genome_assembly,_chromosome:_4	AUGUSTUS	start_codon	108590830	108590832	.	-	0	ID=g32094.t1.start1;Parent=g32094.t1;
OX031009.1_Pollenia_amentaria_genome_assembly,_chromosome:_4	AUGUSTUS	gene	108604251	108627687	.	-	.	ID=g32095;
OX031009.1_Pollenia_amentaria_genome_assembly,_chromosome:_4	AUGUSTUS	mRNA	108604251	108627687	1	-	.	ID=g32095.t1;Parent=g32095;
OX031009.1_Pollenia_amentaria_genome_assembly,_chromosome:_4	AUGUSTUS	stop_codon	108604251	108604253	.	-	0	ID=g32095.t1.stop1;Parent=g32095.t1;
OX031009.1_Pollenia_amentaria_genome_assembly,_chromosome:_4	AUGUSTUS	CDS	108604251	108604426	1	-	2	ID=g32095.t1.CDS1;Parent=g32095.t1;
OX031009.1_Pollenia_amentaria_genome_assembly,_chromosome:_4	AUGUSTUS	exon	108604251	108604426	.	-	.	ID=g32095.t1.exon1;Parent=g32095.t1;
OX031009.1_Pollenia_amentaria_genome_assembly,_chromosome:_4	AUGUSTUS	intron	108604427	108604488	1	-	.	ID=g32095.t1.intron1;Parent=g32095.t1;
OX031009.1_Pollenia_amentaria_genome_assembly,_chromosome:_4	AUGUSTUS	CDS	108604489	108604627	1	-	0	ID=g32095.t1.CDS2;Parent=g32095.t1;
OX031009.1_Pollenia_amentaria_genome_assembly,_chromosome:_4	AUGUSTUS	exon	108604489	108604627	.	-	.	ID=g32095.t1.exon2;Parent=g32095.t1;
OX031009.1_Pollenia_amentaria_genome_assembly,_chromosome:_4	AUGUSTUS	intron	108604628	108604705	1	-	.	ID=g32095.t1.intron2;Parent=g32095.t1;
OX031009.1_Pollenia_amentaria_genome_assembly,_chromosome:_4	AUGUSTUS	CDS	108604706	108604913	1	-	1	ID=g32095.t1.CDS3;Parent=g32095.t1;
OX031009.1_Pollenia_amentaria_genome_assembly,_chromosome:_4	AUGUSTUS	exon	108604706	108604913	.	-	.	ID=g32095.t1.exon3;Parent=g32095.t1;
OX031009.1_Pollenia_amentaria_genome_assembly,_chromosome:_4	AUGUSTUS	intron	108604914	108610890	1	-	.	ID=g32095.t1.intron3;Parent=g32095.t1;
OX031009.1_Pollenia_amentaria_genome_assembly,_chromosome:_4	AUGUSTUS	CDS	108610891	108611063	1	-	0	ID=g32095.t1.CDS4;Parent=g32095.t1;
OX031009.1_Pollenia_amentaria_genome_assembly,_chromosome:_4	AUGUSTUS	exon	108610891	108611063	.	-	.	ID=g32095.t1.exon4;Parent=g32095.t1;
OX031009.1_Pollenia_amentaria_genome_assembly,_chromosome:_4	AUGUSTUS	intron	108611064	108624881	1	-	.	ID=g32095.t1.intron4;Parent=g32095.t1;
OX031009.1_Pollenia_amentaria_genome_assembly,_chromosome:_4	AUGUSTUS	CDS	108624882	108625071	1	-	1	ID=g32095.t1.CDS5;Parent=g32095.t1;
OX031009.1_Pollenia_amentaria_genome_assembly,_chromosome:_4	AUGUSTUS	exon	108624882	108625071	.	-	.	ID=g32095.t1.exon5;Parent=g32095.t1;
OX031009.1_Pollenia_amentaria_genome_assembly,_chromosome:_4	AUGUSTUS	intron	108625072	108625541	1	-	.	ID=g32095.t1.intron5;Parent=g32095.t1;
OX031009.1_Pollenia_amentaria_genome_assembly,_chromosome:_4	AUGUSTUS	CDS	108625542	108625964	1	-	1	ID=g32095.t1.CDS6;Parent=g32095.t1;
OX031009.1_Pollenia_amentaria_genome_assembly,_chromosome:_4	AUGUSTUS	exon	108625542	108625964	.	-	.	ID=g32095.t1.exon6;Parent=g32095.t1;
OX031009.1_Pollenia_amentaria_genome_assembly,_chromosome:_4	AUGUSTUS	intron	108625965	108627634	1	-	.	ID=g32095.t1.intron6;Parent=g32095.t1;
OX031009.1_Pollenia_amentaria_genome_assembly,_chromosome:_4	AUGUSTUS	CDS	108627635	108627687	1	-	0	ID=g32095.t1.CDS7;Parent=g32095.t1;
OX031009.1_Pollenia_amentaria_genome_assembly,_chromosome:_4	AUGUSTUS	exon	108627635	108627687	.	-	.	ID=g32095.t1.exon7;Parent=g32095.t1;
OX031009.1_Pollenia_amentaria_genome_assembly,_chromosome:_4	AUGUSTUS	start_codon	108627685	108627687	.	-	0	ID=g32095.t1.start1;Parent=g32095.t1;
OX031009.1_Pollenia_amentaria_genome_assembly,_chromosome:_4	GeneMark.hmm3	mRNA	108604251	108611018	.	-	.	ID=g32095.t2;Parent=g32095;
OX031009.1_Pollenia_amentaria_genome_assembly,_chromosome:_4	GeneMark.hmm3	stop_codon	108604251	108604253	.	-	0	ID=g32095.t2.stop1;Parent=g32095.t2;
OX031009.1_Pollenia_amentaria_genome_assembly,_chromosome:_4	GeneMark.hmm3	CDS	108604251	108604426	.	-	2	ID=g32095.t2.CDS1;Parent=g32095.t2;
OX031009.1_Pollenia_amentaria_genome_assembly,_chromosome:_4	GeneMark.hmm3	exon	108604251	108604426	0	-	.	ID=g32095.t2.exon1;Parent=g32095.t2;
OX031009.1_Pollenia_amentaria_genome_assembly,_chromosome:_4	GeneMark.hmm3	intron	108604427	108604488	.	-	0	ID=g32095.t2.intron1;Parent=g32095.t2;
OX031009.1_Pollenia_amentaria_genome_assembly,_chromosome:_4	GeneMark.hmm3	CDS	108604489	108604627	.	-	0	ID=g32095.t2.CDS2;Parent=g32095.t2;
OX031009.1_Pollenia_amentaria_genome_assembly,_chromosome:_4	GeneMark.hmm3	exon	108604489	108604627	0	-	.	ID=g32095.t2.exon2;Parent=g32095.t2;
OX031009.1_Pollenia_amentaria_genome_assembly,_chromosome:_4	GeneMark.hmm3	intron	108604628	108604705	.	-	1	ID=g32095.t2.intron2;Parent=g32095.t2;
OX031009.1_Pollenia_amentaria_genome_assembly,_chromosome:_4	GeneMark.hmm3	CDS	108604706	108604913	.	-	1	ID=g32095.t2.CDS3;Parent=g32095.t2;
OX031009.1_Pollenia_amentaria_genome_assembly,_chromosome:_4	GeneMark.hmm3	exon	108604706	108604913	0	-	.	ID=g32095.t2.exon3;Parent=g32095.t2;
OX031009.1_Pollenia_amentaria_genome_assembly,_chromosome:_4	GeneMark.hmm3	intron	108604914	108610890	.	-	0	ID=g32095.t2.intron3;Parent=g32095.t2;
OX031009.1_Pollenia_amentaria_genome_assembly,_chromosome:_4	GeneMark.hmm3	CDS	108610891	108611018	.	-	0	ID=g32095.t2.CDS4;Parent=g32095.t2;
OX031009.1_Pollenia_amentaria_genome_assembly,_chromosome:_4	GeneMark.hmm3	exon	108610891	108611018	0	-	.	ID=g32095.t2.exon4;Parent=g32095.t2;
OX031009.1_Pollenia_amentaria_genome_assembly,_chromosome:_4	GeneMark.hmm3	start_codon	108611016	108611018	.	-	0	ID=g32095.t2.start1;Parent=g32095.t2;
OX031009.1_Pollenia_amentaria_genome_assembly,_chromosome:_4	GeneMark.hmm3	mRNA	108624846	108627687	.	-	.	ID=g32095.t3;Parent=g32095;
OX031009.1_Pollenia_amentaria_genome_assembly,_chromosome:_4	GeneMark.hmm3	stop_codon	108624846	108624848	.	-	0	ID=g32095.t3.stop1;Parent=g32095.t3;
OX031009.1_Pollenia_amentaria_genome_assembly,_chromosome:_4	GeneMark.hmm3	CDS	108624846	108625071	.	-	1	ID=g32095.t3.CDS1;Parent=g32095.t3;
OX031009.1_Pollenia_amentaria_genome_assembly,_chromosome:_4	GeneMark.hmm3	exon	108624846	108625071	0	-	.	ID=g32095.t3.exon1;Parent=g32095.t3;
OX031009.1_Pollenia_amentaria_genome_assembly,_chromosome:_4	GeneMark.hmm3	intron	108625072	108625541	.	-	1	ID=g32095.t3.intron1;Parent=g32095.t3;
OX031009.1_Pollenia_amentaria_genome_assembly,_chromosome:_4	GeneMark.hmm3	CDS	108625542	108625964	.	-	1	ID=g32095.t3.CDS2;Parent=g32095.t3;
OX031009.1_Pollenia_amentaria_genome_assembly,_chromosome:_4	GeneMark.hmm3	exon	108625542	108625964	0	-	.	ID=g32095.t3.exon2;Parent=g32095.t3;
OX031009.1_Pollenia_amentaria_genome_assembly,_chromosome:_4	GeneMark.hmm3	intron	108625965	108627634	.	-	0	ID=g32095.t3.intron2;Parent=g32095.t3;
OX031009.1_Pollenia_amentaria_genome_assembly,_chromosome:_4	GeneMark.hmm3	CDS	108627635	108627687	.	-	0	ID=g32095.t3.CDS3;Parent=g32095.t3;
OX031009.1_Pollenia_amentaria_genome_assembly,_chromosome:_4	GeneMark.hmm3	exon	108627635	108627687	0	-	.	ID=g32095.t3.exon3;Parent=g32095.t3;
OX031009.1_Pollenia_amentaria_genome_assembly,_chromosome:_4	GeneMark.hmm3	start_codon	108627685	108627687	.	-	0	ID=g32095.t3.start1;Parent=g32095.t3;
OX031009.1_Pollenia_amentaria_genome_assembly,_chromosome:_4	AUGUSTUS	gene	108968751	108969047	.	-	.	ID=g32096;
OX031009.1_Pollenia_amentaria_genome_assembly,_chromosome:_4	AUGUSTUS	mRNA	108968751	108969047	1	-	.	ID=g32096.t1;Parent=g32096;
OX031009.1_Pollenia_amentaria_genome_assembly,_chromosome:_4	AUGUSTUS	stop_codon	108968751	108968753	.	-	0	ID=g32096.t1.stop1;Parent=g32096.t1;
OX031009.1_Pollenia_amentaria_genome_assembly,_chromosome:_4	AUGUSTUS	CDS	108968751	108969047	1	-	0	ID=g32096.t1.CDS1;Parent=g32096.t1;
OX031009.1_Pollenia_amentaria_genome_assembly,_chromosome:_4	AUGUSTUS	exon	108968751	108969047	.	-	.	ID=g32096.t1.exon1;Parent=g32096.t1;
OX031009.1_Pollenia_amentaria_genome_assembly,_chromosome:_4	AUGUSTUS	start_codon	108969045	108969047	.	-	0	ID=g32096.t1.start1;Parent=g32096.t1;
OX031009.1_Pollenia_amentaria_genome_assembly,_chromosome:_4	AUGUSTUS	gene	108984483	108984770	.	+	.	ID=g32097;
OX031009.1_Pollenia_amentaria_genome_assembly,_chromosome:_4	AUGUSTUS	mRNA	108984483	108984770	0.91	+	.	ID=g32097.t1;Parent=g32097;
OX031009.1_Pollenia_amentaria_genome_assembly,_chromosome:_4	AUGUSTUS	start_codon	108984483	108984485	.	+	0	ID=g32097.t1.start1;Parent=g32097.t1;
OX031009.1_Pollenia_amentaria_genome_assembly,_chromosome:_4	AUGUSTUS	CDS	108984483	108984770	0.91	+	0	ID=g32097.t1.CDS1;Parent=g32097.t1;
OX031009.1_Pollenia_amentaria_genome_assembly,_chromosome:_4	AUGUSTUS	exon	108984483	108984770	.	+	.	ID=g32097.t1.exon1;Parent=g32097.t1;
OX031009.1_Pollenia_amentaria_genome_assembly,_chromosome:_4	AUGUSTUS	stop_codon	108984768	108984770	.	+	0	ID=g32097.t1.stop1;Parent=g32097.t1;
OX031009.1_Pollenia_amentaria_genome_assembly,_chromosome:_4	AUGUSTUS	gene	109033610	109033927	.	+	.	ID=g32098;
OX031009.1_Pollenia_amentaria_genome_assembly,_chromosome:_4	AUGUSTUS	mRNA	109033610	109033927	1	+	.	ID=g32098.t1;Parent=g32098;
OX031009.1_Pollenia_amentaria_genome_assembly,_chromosome:_4	AUGUSTUS	start_codon	109033610	109033612	.	+	0	ID=g32098.t1.start1;Parent=g32098.t1;
OX031009.1_Pollenia_amentaria_genome_assembly,_chromosome:_4	AUGUSTUS	CDS	109033610	109033927	1	+	0	ID=g32098.t1.CDS1;Parent=g32098.t1;
OX031009.1_Pollenia_amentaria_genome_assembly,_chromosome:_4	AUGUSTUS	exon	109033610	109033927	.	+	.	ID=g32098.t1.exon1;Parent=g32098.t1;
OX031009.1_Pollenia_amentaria_genome_assembly,_chromosome:_4	AUGUSTUS	stop_codon	109033925	109033927	.	+	0	ID=g32098.t1.stop1;Parent=g32098.t1;
OX031009.1_Pollenia_amentaria_genome_assembly,_chromosome:_4	AUGUSTUS	gene	109040052	109040369	.	+	.	ID=g32099;
OX031009.1_Pollenia_amentaria_genome_assembly,_chromosome:_4	AUGUSTUS	mRNA	109040052	109040369	1	+	.	ID=g32099.t1;Parent=g32099;
OX031009.1_Pollenia_amentaria_genome_assembly,_chromosome:_4	AUGUSTUS	start_codon	109040052	109040054	.	+	0	ID=g32099.t1.start1;Parent=g32099.t1;
OX031009.1_Pollenia_amentaria_genome_assembly,_chromosome:_4	AUGUSTUS	CDS	109040052	109040369	1	+	0	ID=g32099.t1.CDS1;Parent=g32099.t1;
OX031009.1_Pollenia_amentaria_genome_assembly,_chromosome:_4	AUGUSTUS	exon	109040052	109040369	.	+	.	ID=g32099.t1.exon1;Parent=g32099.t1;
OX031009.1_Pollenia_amentaria_genome_assembly,_chromosome:_4	AUGUSTUS	stop_codon	109040367	109040369	.	+	0	ID=g32099.t1.stop1;Parent=g32099.t1;
OX031009.1_Pollenia_amentaria_genome_assembly,_chromosome:_4	AUGUSTUS	gene	109048116	109048433	.	+	.	ID=g32100;
OX031009.1_Pollenia_amentaria_genome_assembly,_chromosome:_4	AUGUSTUS	mRNA	109048116	109048433	1	+	.	ID=g32100.t1;Parent=g32100;
OX031009.1_Pollenia_amentaria_genome_assembly,_chromosome:_4	AUGUSTUS	start_codon	109048116	109048118	.	+	0	ID=g32100.t1.start1;Parent=g32100.t1;
OX031009.1_Pollenia_amentaria_genome_assembly,_chromosome:_4	AUGUSTUS	CDS	109048116	109048433	1	+	0	ID=g32100.t1.CDS1;Parent=g32100.t1;
OX031009.1_Pollenia_amentaria_genome_assembly,_chromosome:_4	AUGUSTUS	exon	109048116	109048433	.	+	.	ID=g32100.t1.exon1;Parent=g32100.t1;
OX031009.1_Pollenia_amentaria_genome_assembly,_chromosome:_4	AUGUSTUS	stop_codon	109048431	109048433	.	+	0	ID=g32100.t1.stop1;Parent=g32100.t1;
OX031009.1_Pollenia_amentaria_genome_assembly,_chromosome:_4	AUGUSTUS	gene	109055985	109056302	.	+	.	ID=g32101;
OX031009.1_Pollenia_amentaria_genome_assembly,_chromosome:_4	AUGUSTUS	mRNA	109055985	109056302	1	+	.	ID=g32101.t1;Parent=g32101;
OX031009.1_Pollenia_amentaria_genome_assembly,_chromosome:_4	AUGUSTUS	start_codon	109055985	109055987	.	+	0	ID=g32101.t1.start1;Parent=g32101.t1;
OX031009.1_Pollenia_amentaria_genome_assembly,_chromosome:_4	AUGUSTUS	CDS	109055985	109056302	1	+	0	ID=g32101.t1.CDS1;Parent=g32101.t1;
OX031009.1_Pollenia_amentaria_genome_assembly,_chromosome:_4	AUGUSTUS	exon	109055985	109056302	.	+	.	ID=g32101.t1.exon1;Parent=g32101.t1;
OX031009.1_Pollenia_amentaria_genome_assembly,_chromosome:_4	AUGUSTUS	stop_codon	109056300	109056302	.	+	0	ID=g32101.t1.stop1;Parent=g32101.t1;
OX031009.1_Pollenia_amentaria_genome_assembly,_chromosome:_4	AUGUSTUS	gene	109060507	109060824	.	-	.	ID=g32102;
OX031009.1_Pollenia_amentaria_genome_assembly,_chromosome:_4	AUGUSTUS	mRNA	109060507	109060824	1	-	.	ID=g32102.t1;Parent=g32102;
OX031009.1_Pollenia_amentaria_genome_assembly,_chromosome:_4	AUGUSTUS	stop_codon	109060507	109060509	.	-	0	ID=g32102.t1.stop1;Parent=g32102.t1;
OX031009.1_Pollenia_amentaria_genome_assembly,_chromosome:_4	AUGUSTUS	CDS	109060507	109060824	1	-	0	ID=g32102.t1.CDS1;Parent=g32102.t1;
OX031009.1_Pollenia_amentaria_genome_assembly,_chromosome:_4	AUGUSTUS	exon	109060507	109060824	.	-	.	ID=g32102.t1.exon1;Parent=g32102.t1;
OX031009.1_Pollenia_amentaria_genome_assembly,_chromosome:_4	AUGUSTUS	start_codon	109060822	109060824	.	-	0	ID=g32102.t1.start1;Parent=g32102.t1;
OX031009.1_Pollenia_amentaria_genome_assembly,_chromosome:_4	AUGUSTUS	gene	109080726	109081037	.	+	.	ID=g32103;
OX031009.1_Pollenia_amentaria_genome_assembly,_chromosome:_4	AUGUSTUS	mRNA	109080726	109081037	1	+	.	ID=g32103.t1;Parent=g32103;
OX031009.1_Pollenia_amentaria_genome_assembly,_chromosome:_4	AUGUSTUS	start_codon	109080726	109080728	.	+	0	ID=g32103.t1.start1;Parent=g32103.t1;
OX031009.1_Pollenia_amentaria_genome_assembly,_chromosome:_4	AUGUSTUS	CDS	109080726	109081037	1	+	0	ID=g32103.t1.CDS1;Parent=g32103.t1;
OX031009.1_Pollenia_amentaria_genome_assembly,_chromosome:_4	AUGUSTUS	exon	109080726	109081037	.	+	.	ID=g32103.t1.exon1;Parent=g32103.t1;
OX031009.1_Pollenia_amentaria_genome_assembly,_chromosome:_4	AUGUSTUS	stop_codon	109081035	109081037	.	+	0	ID=g32103.t1.stop1;Parent=g32103.t1;
OX031009.1_Pollenia_amentaria_genome_assembly,_chromosome:_4	AUGUSTUS	gene	109108415	109110192	.	+	.	ID=g32104;
OX031009.1_Pollenia_amentaria_genome_assembly,_chromosome:_4	AUGUSTUS	mRNA	109108415	109110192	0.71	+	.	ID=g32104.t1;Parent=g32104;
OX031009.1_Pollenia_amentaria_genome_assembly,_chromosome:_4	AUGUSTUS	start_codon	109108415	109108417	.	+	0	ID=g32104.t1.start1;Parent=g32104.t1;
OX031009.1_Pollenia_amentaria_genome_assembly,_chromosome:_4	AUGUSTUS	CDS	109108415	109108673	0.88	+	0	ID=g32104.t1.CDS1;Parent=g32104.t1;
OX031009.1_Pollenia_amentaria_genome_assembly,_chromosome:_4	AUGUSTUS	exon	109108415	109108673	.	+	.	ID=g32104.t1.exon1;Parent=g32104.t1;
OX031009.1_Pollenia_amentaria_genome_assembly,_chromosome:_4	AUGUSTUS	intron	109108674	109109932	0.71	+	.	ID=g32104.t1.intron1;Parent=g32104.t1;
OX031009.1_Pollenia_amentaria_genome_assembly,_chromosome:_4	AUGUSTUS	CDS	109109933	109110192	0.71	+	2	ID=g32104.t1.CDS2;Parent=g32104.t1;
OX031009.1_Pollenia_amentaria_genome_assembly,_chromosome:_4	AUGUSTUS	exon	109109933	109110192	.	+	.	ID=g32104.t1.exon2;Parent=g32104.t1;
OX031009.1_Pollenia_amentaria_genome_assembly,_chromosome:_4	AUGUSTUS	stop_codon	109110190	109110192	.	+	0	ID=g32104.t1.stop1;Parent=g32104.t1;
OX031009.1_Pollenia_amentaria_genome_assembly,_chromosome:_4	AUGUSTUS	gene	109358620	109358904	.	-	.	ID=g32105;
OX031009.1_Pollenia_amentaria_genome_assembly,_chromosome:_4	AUGUSTUS	mRNA	109358620	109358904	1	-	.	ID=g32105.t1;Parent=g32105;
OX031009.1_Pollenia_amentaria_genome_assembly,_chromosome:_4	AUGUSTUS	stop_codon	109358620	109358622	.	-	0	ID=g32105.t1.stop1;Parent=g32105.t1;
OX031009.1_Pollenia_amentaria_genome_assembly,_chromosome:_4	AUGUSTUS	CDS	109358620	109358904	1	-	0	ID=g32105.t1.CDS1;Parent=g32105.t1;
OX031009.1_Pollenia_amentaria_genome_assembly,_chromosome:_4	AUGUSTUS	exon	109358620	109358904	.	-	.	ID=g32105.t1.exon1;Parent=g32105.t1;
OX031009.1_Pollenia_amentaria_genome_assembly,_chromosome:_4	AUGUSTUS	start_codon	109358902	109358904	.	-	0	ID=g32105.t1.start1;Parent=g32105.t1;
OX031009.1_Pollenia_amentaria_genome_assembly,_chromosome:_4	AUGUSTUS	gene	109371281	109371751	.	-	.	ID=g32106;
OX031009.1_Pollenia_amentaria_genome_assembly,_chromosome:_4	AUGUSTUS	mRNA	109371281	109371751	1	-	.	ID=g32106.t1;Parent=g32106;
OX031009.1_Pollenia_amentaria_genome_assembly,_chromosome:_4	AUGUSTUS	stop_codon	109371281	109371283	.	-	0	ID=g32106.t1.stop1;Parent=g32106.t1;
OX031009.1_Pollenia_amentaria_genome_assembly,_chromosome:_4	AUGUSTUS	CDS	109371281	109371660	1	-	2	ID=g32106.t1.CDS1;Parent=g32106.t1;
OX031009.1_Pollenia_amentaria_genome_assembly,_chromosome:_4	AUGUSTUS	exon	109371281	109371660	.	-	.	ID=g32106.t1.exon1;Parent=g32106.t1;
OX031009.1_Pollenia_amentaria_genome_assembly,_chromosome:_4	AUGUSTUS	intron	109371661	109371726	1	-	.	ID=g32106.t1.intron1;Parent=g32106.t1;
OX031009.1_Pollenia_amentaria_genome_assembly,_chromosome:_4	AUGUSTUS	CDS	109371727	109371751	1	-	0	ID=g32106.t1.CDS2;Parent=g32106.t1;
OX031009.1_Pollenia_amentaria_genome_assembly,_chromosome:_4	AUGUSTUS	exon	109371727	109371751	.	-	.	ID=g32106.t1.exon2;Parent=g32106.t1;
OX031009.1_Pollenia_amentaria_genome_assembly,_chromosome:_4	AUGUSTUS	start_codon	109371749	109371751	.	-	0	ID=g32106.t1.start1;Parent=g32106.t1;
OX031009.1_Pollenia_amentaria_genome_assembly,_chromosome:_4	AUGUSTUS	gene	109392833	109393724	.	-	.	ID=g32107;
OX031009.1_Pollenia_amentaria_genome_assembly,_chromosome:_4	AUGUSTUS	mRNA	109392833	109393724	0.75	-	.	ID=g32107.t1;Parent=g32107;
OX031009.1_Pollenia_amentaria_genome_assembly,_chromosome:_4	AUGUSTUS	stop_codon	109392833	109392835	.	-	0	ID=g32107.t1.stop1;Parent=g32107.t1;
OX031009.1_Pollenia_amentaria_genome_assembly,_chromosome:_4	AUGUSTUS	CDS	109392833	109393117	0.9	-	0	ID=g32107.t1.CDS1;Parent=g32107.t1;
OX031009.1_Pollenia_amentaria_genome_assembly,_chromosome:_4	AUGUSTUS	exon	109392833	109393117	.	-	.	ID=g32107.t1.exon1;Parent=g32107.t1;
OX031009.1_Pollenia_amentaria_genome_assembly,_chromosome:_4	AUGUSTUS	intron	109393118	109393305	0.83	-	.	ID=g32107.t1.intron1;Parent=g32107.t1;
OX031009.1_Pollenia_amentaria_genome_assembly,_chromosome:_4	AUGUSTUS	CDS	109393306	109393448	0.86	-	2	ID=g32107.t1.CDS2;Parent=g32107.t1;
OX031009.1_Pollenia_amentaria_genome_assembly,_chromosome:_4	AUGUSTUS	exon	109393306	109393448	.	-	.	ID=g32107.t1.exon2;Parent=g32107.t1;
OX031009.1_Pollenia_amentaria_genome_assembly,_chromosome:_4	AUGUSTUS	intron	109393449	109393504	0.91	-	.	ID=g32107.t1.intron2;Parent=g32107.t1;
OX031009.1_Pollenia_amentaria_genome_assembly,_chromosome:_4	AUGUSTUS	CDS	109393505	109393724	0.91	-	0	ID=g32107.t1.CDS3;Parent=g32107.t1;
OX031009.1_Pollenia_amentaria_genome_assembly,_chromosome:_4	AUGUSTUS	exon	109393505	109393724	.	-	.	ID=g32107.t1.exon3;Parent=g32107.t1;
OX031009.1_Pollenia_amentaria_genome_assembly,_chromosome:_4	AUGUSTUS	start_codon	109393722	109393724	.	-	0	ID=g32107.t1.start1;Parent=g32107.t1;
OX031009.1_Pollenia_amentaria_genome_assembly,_chromosome:_4	AUGUSTUS	gene	109415746	109416009	.	-	.	ID=g32108;
OX031009.1_Pollenia_amentaria_genome_assembly,_chromosome:_4	AUGUSTUS	mRNA	109415746	109416009	1	-	.	ID=g32108.t1;Parent=g32108;
OX031009.1_Pollenia_amentaria_genome_assembly,_chromosome:_4	AUGUSTUS	stop_codon	109415746	109415748	.	-	0	ID=g32108.t1.stop1;Parent=g32108.t1;
OX031009.1_Pollenia_amentaria_genome_assembly,_chromosome:_4	AUGUSTUS	CDS	109415746	109416009	1	-	0	ID=g32108.t1.CDS1;Parent=g32108.t1;
OX031009.1_Pollenia_amentaria_genome_assembly,_chromosome:_4	AUGUSTUS	exon	109415746	109416009	.	-	.	ID=g32108.t1.exon1;Parent=g32108.t1;
OX031009.1_Pollenia_amentaria_genome_assembly,_chromosome:_4	AUGUSTUS	start_codon	109416007	109416009	.	-	0	ID=g32108.t1.start1;Parent=g32108.t1;
OX031009.1_Pollenia_amentaria_genome_assembly,_chromosome:_4	AUGUSTUS	gene	109416292	109416624	.	-	.	ID=g32109;
OX031009.1_Pollenia_amentaria_genome_assembly,_chromosome:_4	AUGUSTUS	mRNA	109416292	109416624	0.43	-	.	ID=g32109.t1;Parent=g32109;
OX031009.1_Pollenia_amentaria_genome_assembly,_chromosome:_4	AUGUSTUS	stop_codon	109416292	109416294	.	-	0	ID=g32109.t1.stop1;Parent=g32109.t1;
OX031009.1_Pollenia_amentaria_genome_assembly,_chromosome:_4	AUGUSTUS	CDS	109416292	109416624	0.43	-	0	ID=g32109.t1.CDS1;Parent=g32109.t1;
OX031009.1_Pollenia_amentaria_genome_assembly,_chromosome:_4	AUGUSTUS	exon	109416292	109416624	.	-	.	ID=g32109.t1.exon1;Parent=g32109.t1;
OX031009.1_Pollenia_amentaria_genome_assembly,_chromosome:_4	AUGUSTUS	start_codon	109416622	109416624	.	-	0	ID=g32109.t1.start1;Parent=g32109.t1;
OX031009.1_Pollenia_amentaria_genome_assembly,_chromosome:_4	AUGUSTUS	gene	109448454	109448945	.	-	.	ID=g32110;
OX031009.1_Pollenia_amentaria_genome_assembly,_chromosome:_4	AUGUSTUS	mRNA	109448657	109448945	1	-	.	ID=g32110.t1;Parent=g32110;
OX031009.1_Pollenia_amentaria_genome_assembly,_chromosome:_4	AUGUSTUS	stop_codon	109448657	109448659	.	-	0	ID=g32110.t1.stop1;Parent=g32110.t1;
OX031009.1_Pollenia_amentaria_genome_assembly,_chromosome:_4	AUGUSTUS	CDS	109448657	109448838	1	-	2	ID=g32110.t1.CDS1;Parent=g32110.t1;
OX031009.1_Pollenia_amentaria_genome_assembly,_chromosome:_4	AUGUSTUS	exon	109448657	109448838	.	-	.	ID=g32110.t1.exon1;Parent=g32110.t1;
OX031009.1_Pollenia_amentaria_genome_assembly,_chromosome:_4	AUGUSTUS	intron	109448839	109448890	1	-	.	ID=g32110.t1.intron1;Parent=g32110.t1;
OX031009.1_Pollenia_amentaria_genome_assembly,_chromosome:_4	AUGUSTUS	CDS	109448891	109448945	1	-	0	ID=g32110.t1.CDS2;Parent=g32110.t1;
OX031009.1_Pollenia_amentaria_genome_assembly,_chromosome:_4	AUGUSTUS	exon	109448891	109448945	.	-	.	ID=g32110.t1.exon2;Parent=g32110.t1;
OX031009.1_Pollenia_amentaria_genome_assembly,_chromosome:_4	AUGUSTUS	start_codon	109448943	109448945	.	-	0	ID=g32110.t1.start1;Parent=g32110.t1;
OX031009.1_Pollenia_amentaria_genome_assembly,_chromosome:_4	AUGUSTUS	mRNA	109448454	109448945	0.97	-	.	ID=g32110.t2;Parent=g32110;
OX031009.1_Pollenia_amentaria_genome_assembly,_chromosome:_4	AUGUSTUS	stop_codon	109448454	109448456	.	-	0	ID=g32110.t2.stop1;Parent=g32110.t2;
OX031009.1_Pollenia_amentaria_genome_assembly,_chromosome:_4	AUGUSTUS	CDS	109448454	109448596	0.97	-	2	ID=g32110.t2.CDS1;Parent=g32110.t2;
OX031009.1_Pollenia_amentaria_genome_assembly,_chromosome:_4	AUGUSTUS	exon	109448454	109448596	.	-	.	ID=g32110.t2.exon1;Parent=g32110.t2;
OX031009.1_Pollenia_amentaria_genome_assembly,_chromosome:_4	AUGUSTUS	intron	109448597	109448661	0.97	-	.	ID=g32110.t2.intron1;Parent=g32110.t2;
OX031009.1_Pollenia_amentaria_genome_assembly,_chromosome:_4	AUGUSTUS	CDS	109448662	109448838	0.97	-	2	ID=g32110.t2.CDS2;Parent=g32110.t2;
OX031009.1_Pollenia_amentaria_genome_assembly,_chromosome:_4	AUGUSTUS	exon	109448662	109448838	.	-	.	ID=g32110.t2.exon2;Parent=g32110.t2;
OX031009.1_Pollenia_amentaria_genome_assembly,_chromosome:_4	AUGUSTUS	intron	109448839	109448890	1	-	.	ID=g32110.t2.intron2;Parent=g32110.t2;
OX031009.1_Pollenia_amentaria_genome_assembly,_chromosome:_4	AUGUSTUS	CDS	109448891	109448945	1	-	0	ID=g32110.t2.CDS3;Parent=g32110.t2;
OX031009.1_Pollenia_amentaria_genome_assembly,_chromosome:_4	AUGUSTUS	exon	109448891	109448945	.	-	.	ID=g32110.t2.exon3;Parent=g32110.t2;
OX031009.1_Pollenia_amentaria_genome_assembly,_chromosome:_4	AUGUSTUS	start_codon	109448943	109448945	.	-	0	ID=g32110.t2.start1;Parent=g32110.t2;
OX031009.1_Pollenia_amentaria_genome_assembly,_chromosome:_4	AUGUSTUS	gene	109506232	109507927	.	-	.	ID=g32111;
OX031009.1_Pollenia_amentaria_genome_assembly,_chromosome:_4	AUGUSTUS	mRNA	109506232	109507897	1	-	.	ID=g32111.t1;Parent=g32111;
OX031009.1_Pollenia_amentaria_genome_assembly,_chromosome:_4	AUGUSTUS	stop_codon	109506232	109506234	.	-	0	ID=g32111.t1.stop1;Parent=g32111.t1;
OX031009.1_Pollenia_amentaria_genome_assembly,_chromosome:_4	AUGUSTUS	CDS	109506232	109506397	1	-	1	ID=g32111.t1.CDS1;Parent=g32111.t1;
OX031009.1_Pollenia_amentaria_genome_assembly,_chromosome:_4	AUGUSTUS	exon	109506232	109506397	.	-	.	ID=g32111.t1.exon1;Parent=g32111.t1;
OX031009.1_Pollenia_amentaria_genome_assembly,_chromosome:_4	AUGUSTUS	intron	109506398	109507192	1	-	.	ID=g32111.t1.intron1;Parent=g32111.t1;
OX031009.1_Pollenia_amentaria_genome_assembly,_chromosome:_4	AUGUSTUS	CDS	109507193	109507368	1	-	0	ID=g32111.t1.CDS2;Parent=g32111.t1;
OX031009.1_Pollenia_amentaria_genome_assembly,_chromosome:_4	AUGUSTUS	exon	109507193	109507368	.	-	.	ID=g32111.t1.exon2;Parent=g32111.t1;
OX031009.1_Pollenia_amentaria_genome_assembly,_chromosome:_4	AUGUSTUS	intron	109507369	109507440	1	-	.	ID=g32111.t1.intron2;Parent=g32111.t1;
OX031009.1_Pollenia_amentaria_genome_assembly,_chromosome:_4	AUGUSTUS	CDS	109507441	109507815	1	-	0	ID=g32111.t1.CDS3;Parent=g32111.t1;
OX031009.1_Pollenia_amentaria_genome_assembly,_chromosome:_4	AUGUSTUS	exon	109507441	109507815	.	-	.	ID=g32111.t1.exon3;Parent=g32111.t1;
OX031009.1_Pollenia_amentaria_genome_assembly,_chromosome:_4	AUGUSTUS	intron	109507816	109507870	1	-	.	ID=g32111.t1.intron3;Parent=g32111.t1;
OX031009.1_Pollenia_amentaria_genome_assembly,_chromosome:_4	AUGUSTUS	CDS	109507871	109507897	1	-	0	ID=g32111.t1.CDS4;Parent=g32111.t1;
OX031009.1_Pollenia_amentaria_genome_assembly,_chromosome:_4	AUGUSTUS	exon	109507871	109507897	.	-	.	ID=g32111.t1.exon4;Parent=g32111.t1;
OX031009.1_Pollenia_amentaria_genome_assembly,_chromosome:_4	AUGUSTUS	start_codon	109507895	109507897	.	-	0	ID=g32111.t1.start1;Parent=g32111.t1;
OX031009.1_Pollenia_amentaria_genome_assembly,_chromosome:_4	GeneMark.hmm3	mRNA	109506232	109507927	.	-	.	ID=g32111.t2;Parent=g32111;
OX031009.1_Pollenia_amentaria_genome_assembly,_chromosome:_4	GeneMark.hmm3	stop_codon	109506232	109506234	.	-	0	ID=g32111.t2.stop1;Parent=g32111.t2;
OX031009.1_Pollenia_amentaria_genome_assembly,_chromosome:_4	GeneMark.hmm3	CDS	109506232	109506397	.	-	1	ID=g32111.t2.CDS1;Parent=g32111.t2;
OX031009.1_Pollenia_amentaria_genome_assembly,_chromosome:_4	GeneMark.hmm3	exon	109506232	109506397	0	-	.	ID=g32111.t2.exon1;Parent=g32111.t2;
OX031009.1_Pollenia_amentaria_genome_assembly,_chromosome:_4	GeneMark.hmm3	intron	109506398	109507192	.	-	0	ID=g32111.t2.intron1;Parent=g32111.t2;
OX031009.1_Pollenia_amentaria_genome_assembly,_chromosome:_4	GeneMark.hmm3	CDS	109507193	109507368	.	-	0	ID=g32111.t2.CDS2;Parent=g32111.t2;
OX031009.1_Pollenia_amentaria_genome_assembly,_chromosome:_4	GeneMark.hmm3	exon	109507193	109507368	0	-	.	ID=g32111.t2.exon2;Parent=g32111.t2;
OX031009.1_Pollenia_amentaria_genome_assembly,_chromosome:_4	GeneMark.hmm3	intron	109507369	109507440	.	-	0	ID=g32111.t2.intron2;Parent=g32111.t2;
OX031009.1_Pollenia_amentaria_genome_assembly,_chromosome:_4	GeneMark.hmm3	CDS	109507441	109507815	.	-	0	ID=g32111.t2.CDS3;Parent=g32111.t2;
OX031009.1_Pollenia_amentaria_genome_assembly,_chromosome:_4	GeneMark.hmm3	exon	109507441	109507815	0	-	.	ID=g32111.t2.exon3;Parent=g32111.t2;
OX031009.1_Pollenia_amentaria_genome_assembly,_chromosome:_4	GeneMark.hmm3	intron	109507816	109507870	.	-	0	ID=g32111.t2.intron3;Parent=g32111.t2;
OX031009.1_Pollenia_amentaria_genome_assembly,_chromosome:_4	GeneMark.hmm3	CDS	109507871	109507927	.	-	0	ID=g32111.t2.CDS4;Parent=g32111.t2;
OX031009.1_Pollenia_amentaria_genome_assembly,_chromosome:_4	GeneMark.hmm3	exon	109507871	109507927	0	-	.	ID=g32111.t2.exon4;Parent=g32111.t2;
OX031009.1_Pollenia_amentaria_genome_assembly,_chromosome:_4	GeneMark.hmm3	start_codon	109507925	109507927	.	-	0	ID=g32111.t2.start1;Parent=g32111.t2;
OX031009.1_Pollenia_amentaria_genome_assembly,_chromosome:_4	AUGUSTUS	gene	109524575	109525740	.	+	.	ID=g32112;
OX031009.1_Pollenia_amentaria_genome_assembly,_chromosome:_4	AUGUSTUS	mRNA	109524575	109525740	1	+	.	ID=g32112.t1;Parent=g32112;
OX031009.1_Pollenia_amentaria_genome_assembly,_chromosome:_4	AUGUSTUS	start_codon	109524575	109524577	.	+	0	ID=g32112.t1.start1;Parent=g32112.t1;
OX031009.1_Pollenia_amentaria_genome_assembly,_chromosome:_4	AUGUSTUS	CDS	109524575	109524601	1	+	0	ID=g32112.t1.CDS1;Parent=g32112.t1;
OX031009.1_Pollenia_amentaria_genome_assembly,_chromosome:_4	AUGUSTUS	exon	109524575	109524601	.	+	.	ID=g32112.t1.exon1;Parent=g32112.t1;
OX031009.1_Pollenia_amentaria_genome_assembly,_chromosome:_4	AUGUSTUS	intron	109524602	109524702	1	+	.	ID=g32112.t1.intron1;Parent=g32112.t1;
OX031009.1_Pollenia_amentaria_genome_assembly,_chromosome:_4	AUGUSTUS	CDS	109524703	109525089	1	+	0	ID=g32112.t1.CDS2;Parent=g32112.t1;
OX031009.1_Pollenia_amentaria_genome_assembly,_chromosome:_4	AUGUSTUS	exon	109524703	109525089	.	+	.	ID=g32112.t1.exon2;Parent=g32112.t1;
OX031009.1_Pollenia_amentaria_genome_assembly,_chromosome:_4	AUGUSTUS	intron	109525090	109525152	1	+	.	ID=g32112.t1.intron2;Parent=g32112.t1;
OX031009.1_Pollenia_amentaria_genome_assembly,_chromosome:_4	AUGUSTUS	CDS	109525153	109525325	1	+	0	ID=g32112.t1.CDS3;Parent=g32112.t1;
OX031009.1_Pollenia_amentaria_genome_assembly,_chromosome:_4	AUGUSTUS	exon	109525153	109525325	.	+	.	ID=g32112.t1.exon3;Parent=g32112.t1;
OX031009.1_Pollenia_amentaria_genome_assembly,_chromosome:_4	AUGUSTUS	intron	109525326	109525616	1	+	.	ID=g32112.t1.intron3;Parent=g32112.t1;
OX031009.1_Pollenia_amentaria_genome_assembly,_chromosome:_4	AUGUSTUS	CDS	109525617	109525740	1	+	1	ID=g32112.t1.CDS4;Parent=g32112.t1;
OX031009.1_Pollenia_amentaria_genome_assembly,_chromosome:_4	AUGUSTUS	exon	109525617	109525740	.	+	.	ID=g32112.t1.exon4;Parent=g32112.t1;
OX031009.1_Pollenia_amentaria_genome_assembly,_chromosome:_4	AUGUSTUS	stop_codon	109525738	109525740	.	+	0	ID=g32112.t1.stop1;Parent=g32112.t1;
OX031009.1_Pollenia_amentaria_genome_assembly,_chromosome:_4	AUGUSTUS	gene	109530610	109531410	.	-	.	ID=g32113;
OX031009.1_Pollenia_amentaria_genome_assembly,_chromosome:_4	AUGUSTUS	mRNA	109530610	109531410	1	-	.	ID=g32113.t1;Parent=g32113;
OX031009.1_Pollenia_amentaria_genome_assembly,_chromosome:_4	AUGUSTUS	stop_codon	109530610	109530612	.	-	0	ID=g32113.t1.stop1;Parent=g32113.t1;
OX031009.1_Pollenia_amentaria_genome_assembly,_chromosome:_4	AUGUSTUS	CDS	109530610	109531112	1	-	2	ID=g32113.t1.CDS1;Parent=g32113.t1;
OX031009.1_Pollenia_amentaria_genome_assembly,_chromosome:_4	AUGUSTUS	exon	109530610	109531112	.	-	.	ID=g32113.t1.exon1;Parent=g32113.t1;
OX031009.1_Pollenia_amentaria_genome_assembly,_chromosome:_4	AUGUSTUS	intron	109531113	109531177	1	-	.	ID=g32113.t1.intron1;Parent=g32113.t1;
OX031009.1_Pollenia_amentaria_genome_assembly,_chromosome:_4	AUGUSTUS	CDS	109531178	109531289	1	-	0	ID=g32113.t1.CDS2;Parent=g32113.t1;
OX031009.1_Pollenia_amentaria_genome_assembly,_chromosome:_4	AUGUSTUS	exon	109531178	109531289	.	-	.	ID=g32113.t1.exon2;Parent=g32113.t1;
OX031009.1_Pollenia_amentaria_genome_assembly,_chromosome:_4	AUGUSTUS	intron	109531290	109531365	1	-	.	ID=g32113.t1.intron2;Parent=g32113.t1;
OX031009.1_Pollenia_amentaria_genome_assembly,_chromosome:_4	AUGUSTUS	CDS	109531366	109531410	1	-	0	ID=g32113.t1.CDS3;Parent=g32113.t1;
OX031009.1_Pollenia_amentaria_genome_assembly,_chromosome:_4	AUGUSTUS	exon	109531366	109531410	.	-	.	ID=g32113.t1.exon3;Parent=g32113.t1;
OX031009.1_Pollenia_amentaria_genome_assembly,_chromosome:_4	AUGUSTUS	start_codon	109531408	109531410	.	-	0	ID=g32113.t1.start1;Parent=g32113.t1;
OX031009.1_Pollenia_amentaria_genome_assembly,_chromosome:_4	AUGUSTUS	gene	109560822	109561709	.	-	.	ID=g32114;
OX031009.1_Pollenia_amentaria_genome_assembly,_chromosome:_4	AUGUSTUS	mRNA	109560822	109561709	0.54	-	.	ID=g32114.t1;Parent=g32114;
OX031009.1_Pollenia_amentaria_genome_assembly,_chromosome:_4	AUGUSTUS	stop_codon	109560822	109560824	.	-	0	ID=g32114.t1.stop1;Parent=g32114.t1;
OX031009.1_Pollenia_amentaria_genome_assembly,_chromosome:_4	AUGUSTUS	CDS	109560822	109560890	0.55	-	0	ID=g32114.t1.CDS1;Parent=g32114.t1;
OX031009.1_Pollenia_amentaria_genome_assembly,_chromosome:_4	AUGUSTUS	exon	109560822	109560890	.	-	.	ID=g32114.t1.exon1;Parent=g32114.t1;
OX031009.1_Pollenia_amentaria_genome_assembly,_chromosome:_4	AUGUSTUS	intron	109560891	109561142	0.54	-	.	ID=g32114.t1.intron1;Parent=g32114.t1;
OX031009.1_Pollenia_amentaria_genome_assembly,_chromosome:_4	AUGUSTUS	CDS	109561143	109561709	0.91	-	0	ID=g32114.t1.CDS2;Parent=g32114.t1;
OX031009.1_Pollenia_amentaria_genome_assembly,_chromosome:_4	AUGUSTUS	exon	109561143	109561709	.	-	.	ID=g32114.t1.exon2;Parent=g32114.t1;
OX031009.1_Pollenia_amentaria_genome_assembly,_chromosome:_4	AUGUSTUS	start_codon	109561707	109561709	.	-	0	ID=g32114.t1.start1;Parent=g32114.t1;
OX031009.1_Pollenia_amentaria_genome_assembly,_chromosome:_4	AUGUSTUS	gene	109565420	109570377	.	-	.	ID=g32115;
OX031009.1_Pollenia_amentaria_genome_assembly,_chromosome:_4	AUGUSTUS	mRNA	109565420	109570377	0.57	-	.	ID=g32115.t1;Parent=g32115;
OX031009.1_Pollenia_amentaria_genome_assembly,_chromosome:_4	AUGUSTUS	stop_codon	109565420	109565422	.	-	0	ID=g32115.t1.stop1;Parent=g32115.t1;
OX031009.1_Pollenia_amentaria_genome_assembly,_chromosome:_4	AUGUSTUS	CDS	109565420	109565543	1	-	1	ID=g32115.t1.CDS1;Parent=g32115.t1;
OX031009.1_Pollenia_amentaria_genome_assembly,_chromosome:_4	AUGUSTUS	exon	109565420	109565543	.	-	.	ID=g32115.t1.exon1;Parent=g32115.t1;
OX031009.1_Pollenia_amentaria_genome_assembly,_chromosome:_4	AUGUSTUS	intron	109565544	109569569	1	-	.	ID=g32115.t1.intron1;Parent=g32115.t1;
OX031009.1_Pollenia_amentaria_genome_assembly,_chromosome:_4	AUGUSTUS	CDS	109569570	109570110	1	-	2	ID=g32115.t1.CDS2;Parent=g32115.t1;
OX031009.1_Pollenia_amentaria_genome_assembly,_chromosome:_4	AUGUSTUS	exon	109569570	109570110	.	-	.	ID=g32115.t1.exon2;Parent=g32115.t1;
OX031009.1_Pollenia_amentaria_genome_assembly,_chromosome:_4	AUGUSTUS	intron	109570111	109570170	1	-	.	ID=g32115.t1.intron2;Parent=g32115.t1;
OX031009.1_Pollenia_amentaria_genome_assembly,_chromosome:_4	AUGUSTUS	CDS	109570171	109570285	0.71	-	0	ID=g32115.t1.CDS3;Parent=g32115.t1;
OX031009.1_Pollenia_amentaria_genome_assembly,_chromosome:_4	AUGUSTUS	exon	109570171	109570285	.	-	.	ID=g32115.t1.exon3;Parent=g32115.t1;
OX031009.1_Pollenia_amentaria_genome_assembly,_chromosome:_4	AUGUSTUS	intron	109570286	109570362	0.69	-	.	ID=g32115.t1.intron3;Parent=g32115.t1;
OX031009.1_Pollenia_amentaria_genome_assembly,_chromosome:_4	AUGUSTUS	CDS	109570363	109570377	0.76	-	0	ID=g32115.t1.CDS4;Parent=g32115.t1;
OX031009.1_Pollenia_amentaria_genome_assembly,_chromosome:_4	AUGUSTUS	exon	109570363	109570377	.	-	.	ID=g32115.t1.exon4;Parent=g32115.t1;
OX031009.1_Pollenia_amentaria_genome_assembly,_chromosome:_4	AUGUSTUS	start_codon	109570375	109570377	.	-	0	ID=g32115.t1.start1;Parent=g32115.t1;
OX031009.1_Pollenia_amentaria_genome_assembly,_chromosome:_4	AUGUSTUS	gene	109577579	109578116	.	+	.	ID=g32116;
OX031009.1_Pollenia_amentaria_genome_assembly,_chromosome:_4	AUGUSTUS	mRNA	109577579	109578116	1	+	.	ID=g32116.t1;Parent=g32116;
OX031009.1_Pollenia_amentaria_genome_assembly,_chromosome:_4	AUGUSTUS	start_codon	109577579	109577581	.	+	0	ID=g32116.t1.start1;Parent=g32116.t1;
OX031009.1_Pollenia_amentaria_genome_assembly,_chromosome:_4	AUGUSTUS	CDS	109577579	109577605	1	+	0	ID=g32116.t1.CDS1;Parent=g32116.t1;
OX031009.1_Pollenia_amentaria_genome_assembly,_chromosome:_4	AUGUSTUS	exon	109577579	109577605	.	+	.	ID=g32116.t1.exon1;Parent=g32116.t1;
OX031009.1_Pollenia_amentaria_genome_assembly,_chromosome:_4	AUGUSTUS	intron	109577606	109577672	1	+	.	ID=g32116.t1.intron1;Parent=g32116.t1;
OX031009.1_Pollenia_amentaria_genome_assembly,_chromosome:_4	AUGUSTUS	CDS	109577673	109578116	1	+	0	ID=g32116.t1.CDS2;Parent=g32116.t1;
OX031009.1_Pollenia_amentaria_genome_assembly,_chromosome:_4	AUGUSTUS	exon	109577673	109578116	.	+	.	ID=g32116.t1.exon2;Parent=g32116.t1;
OX031009.1_Pollenia_amentaria_genome_assembly,_chromosome:_4	AUGUSTUS	stop_codon	109578114	109578116	.	+	0	ID=g32116.t1.stop1;Parent=g32116.t1;
OX031009.1_Pollenia_amentaria_genome_assembly,_chromosome:_4	AUGUSTUS	gene	109593179	109621204	.	+	.	ID=g32117;
OX031009.1_Pollenia_amentaria_genome_assembly,_chromosome:_4	AUGUSTUS	mRNA	109593323	109621204	1	+	.	ID=g32117.t1;Parent=g32117;
OX031009.1_Pollenia_amentaria_genome_assembly,_chromosome:_4	AUGUSTUS	start_codon	109593323	109593325	.	+	0	ID=g32117.t1.start1;Parent=g32117.t1;
OX031009.1_Pollenia_amentaria_genome_assembly,_chromosome:_4	AUGUSTUS	CDS	109593323	109593359	1	+	0	ID=g32117.t1.CDS1;Parent=g32117.t1;
OX031009.1_Pollenia_amentaria_genome_assembly,_chromosome:_4	AUGUSTUS	exon	109593323	109593359	.	+	.	ID=g32117.t1.exon1;Parent=g32117.t1;
OX031009.1_Pollenia_amentaria_genome_assembly,_chromosome:_4	AUGUSTUS	intron	109593360	109596997	1	+	.	ID=g32117.t1.intron1;Parent=g32117.t1;
OX031009.1_Pollenia_amentaria_genome_assembly,_chromosome:_4	AUGUSTUS	CDS	109596998	109597150	1	+	2	ID=g32117.t1.CDS2;Parent=g32117.t1;
OX031009.1_Pollenia_amentaria_genome_assembly,_chromosome:_4	AUGUSTUS	exon	109596998	109597150	.	+	.	ID=g32117.t1.exon2;Parent=g32117.t1;
OX031009.1_Pollenia_amentaria_genome_assembly,_chromosome:_4	AUGUSTUS	intron	109597151	109597204	1	+	.	ID=g32117.t1.intron2;Parent=g32117.t1;
OX031009.1_Pollenia_amentaria_genome_assembly,_chromosome:_4	AUGUSTUS	CDS	109597205	109597340	1	+	2	ID=g32117.t1.CDS3;Parent=g32117.t1;
OX031009.1_Pollenia_amentaria_genome_assembly,_chromosome:_4	AUGUSTUS	exon	109597205	109597340	.	+	.	ID=g32117.t1.exon3;Parent=g32117.t1;
OX031009.1_Pollenia_amentaria_genome_assembly,_chromosome:_4	AUGUSTUS	intron	109597341	109597402	1	+	.	ID=g32117.t1.intron3;Parent=g32117.t1;
OX031009.1_Pollenia_amentaria_genome_assembly,_chromosome:_4	AUGUSTUS	CDS	109597403	109597530	1	+	1	ID=g32117.t1.CDS4;Parent=g32117.t1;
OX031009.1_Pollenia_amentaria_genome_assembly,_chromosome:_4	AUGUSTUS	exon	109597403	109597530	.	+	.	ID=g32117.t1.exon4;Parent=g32117.t1;
OX031009.1_Pollenia_amentaria_genome_assembly,_chromosome:_4	AUGUSTUS	intron	109597531	109597588	1	+	.	ID=g32117.t1.intron4;Parent=g32117.t1;
OX031009.1_Pollenia_amentaria_genome_assembly,_chromosome:_4	AUGUSTUS	CDS	109597589	109597876	1	+	2	ID=g32117.t1.CDS5;Parent=g32117.t1;
OX031009.1_Pollenia_amentaria_genome_assembly,_chromosome:_4	AUGUSTUS	exon	109597589	109597876	.	+	.	ID=g32117.t1.exon5;Parent=g32117.t1;
OX031009.1_Pollenia_amentaria_genome_assembly,_chromosome:_4	AUGUSTUS	intron	109597877	109597964	1	+	.	ID=g32117.t1.intron5;Parent=g32117.t1;
OX031009.1_Pollenia_amentaria_genome_assembly,_chromosome:_4	AUGUSTUS	CDS	109597965	109598192	1	+	2	ID=g32117.t1.CDS6;Parent=g32117.t1;
OX031009.1_Pollenia_amentaria_genome_assembly,_chromosome:_4	AUGUSTUS	exon	109597965	109598192	.	+	.	ID=g32117.t1.exon6;Parent=g32117.t1;
OX031009.1_Pollenia_amentaria_genome_assembly,_chromosome:_4	AUGUSTUS	intron	109598193	109621085	1	+	.	ID=g32117.t1.intron6;Parent=g32117.t1;
OX031009.1_Pollenia_amentaria_genome_assembly,_chromosome:_4	AUGUSTUS	CDS	109621086	109621204	1	+	2	ID=g32117.t1.CDS7;Parent=g32117.t1;
OX031009.1_Pollenia_amentaria_genome_assembly,_chromosome:_4	AUGUSTUS	exon	109621086	109621204	.	+	.	ID=g32117.t1.exon7;Parent=g32117.t1;
OX031009.1_Pollenia_amentaria_genome_assembly,_chromosome:_4	AUGUSTUS	stop_codon	109621202	109621204	.	+	0	ID=g32117.t1.stop1;Parent=g32117.t1;
OX031009.1_Pollenia_amentaria_genome_assembly,_chromosome:_4	GeneMark.hmm3	mRNA	109593179	109598200	.	+	.	ID=g32117.t2;Parent=g32117;
OX031009.1_Pollenia_amentaria_genome_assembly,_chromosome:_4	GeneMark.hmm3	start_codon	109593179	109593181	.	+	0	ID=g32117.t2.start1;Parent=g32117.t2;
OX031009.1_Pollenia_amentaria_genome_assembly,_chromosome:_4	GeneMark.hmm3	CDS	109593179	109593359	.	+	0	ID=g32117.t2.CDS1;Parent=g32117.t2;
OX031009.1_Pollenia_amentaria_genome_assembly,_chromosome:_4	GeneMark.hmm3	exon	109593179	109593359	0	+	.	ID=g32117.t2.exon1;Parent=g32117.t2;
OX031009.1_Pollenia_amentaria_genome_assembly,_chromosome:_4	GeneMark.hmm3	intron	109593360	109596997	.	+	2	ID=g32117.t2.intron1;Parent=g32117.t2;
OX031009.1_Pollenia_amentaria_genome_assembly,_chromosome:_4	GeneMark.hmm3	CDS	109596998	109597150	.	+	2	ID=g32117.t2.CDS2;Parent=g32117.t2;
OX031009.1_Pollenia_amentaria_genome_assembly,_chromosome:_4	GeneMark.hmm3	exon	109596998	109597150	0	+	.	ID=g32117.t2.exon2;Parent=g32117.t2;
OX031009.1_Pollenia_amentaria_genome_assembly,_chromosome:_4	GeneMark.hmm3	intron	109597151	109597204	.	+	2	ID=g32117.t2.intron2;Parent=g32117.t2;
OX031009.1_Pollenia_amentaria_genome_assembly,_chromosome:_4	GeneMark.hmm3	CDS	109597205	109597340	.	+	2	ID=g32117.t2.CDS3;Parent=g32117.t2;
OX031009.1_Pollenia_amentaria_genome_assembly,_chromosome:_4	GeneMark.hmm3	exon	109597205	109597340	0	+	.	ID=g32117.t2.exon3;Parent=g32117.t2;
OX031009.1_Pollenia_amentaria_genome_assembly,_chromosome:_4	GeneMark.hmm3	intron	109597341	109597402	.	+	1	ID=g32117.t2.intron3;Parent=g32117.t2;
OX031009.1_Pollenia_amentaria_genome_assembly,_chromosome:_4	GeneMark.hmm3	CDS	109597403	109597530	.	+	1	ID=g32117.t2.CDS4;Parent=g32117.t2;
OX031009.1_Pollenia_amentaria_genome_assembly,_chromosome:_4	GeneMark.hmm3	exon	109597403	109597530	0	+	.	ID=g32117.t2.exon4;Parent=g32117.t2;
OX031009.1_Pollenia_amentaria_genome_assembly,_chromosome:_4	GeneMark.hmm3	intron	109597531	109597588	.	+	2	ID=g32117.t2.intron4;Parent=g32117.t2;
OX031009.1_Pollenia_amentaria_genome_assembly,_chromosome:_4	GeneMark.hmm3	CDS	109597589	109597876	.	+	2	ID=g32117.t2.CDS5;Parent=g32117.t2;
OX031009.1_Pollenia_amentaria_genome_assembly,_chromosome:_4	GeneMark.hmm3	exon	109597589	109597876	0	+	.	ID=g32117.t2.exon5;Parent=g32117.t2;
OX031009.1_Pollenia_amentaria_genome_assembly,_chromosome:_4	GeneMark.hmm3	intron	109597877	109597964	.	+	2	ID=g32117.t2.intron5;Parent=g32117.t2;
OX031009.1_Pollenia_amentaria_genome_assembly,_chromosome:_4	GeneMark.hmm3	CDS	109597965	109598200	.	+	2	ID=g32117.t2.CDS6;Parent=g32117.t2;
OX031009.1_Pollenia_amentaria_genome_assembly,_chromosome:_4	GeneMark.hmm3	exon	109597965	109598200	0	+	.	ID=g32117.t2.exon6;Parent=g32117.t2;
OX031009.1_Pollenia_amentaria_genome_assembly,_chromosome:_4	GeneMark.hmm3	stop_codon	109598198	109598200	.	+	0	ID=g32117.t2.stop1;Parent=g32117.t2;
OX031009.1_Pollenia_amentaria_genome_assembly,_chromosome:_4	AUGUSTUS	gene	109627262	109655968	.	-	.	ID=g32118;
OX031009.1_Pollenia_amentaria_genome_assembly,_chromosome:_4	AUGUSTUS	mRNA	109627262	109649613	1	-	.	ID=g32118.t1;Parent=g32118;
OX031009.1_Pollenia_amentaria_genome_assembly,_chromosome:_4	AUGUSTUS	stop_codon	109627262	109627264	.	-	0	ID=g32118.t1.stop1;Parent=g32118.t1;
OX031009.1_Pollenia_amentaria_genome_assembly,_chromosome:_4	AUGUSTUS	CDS	109627262	109627317	1	-	2	ID=g32118.t1.CDS1;Parent=g32118.t1;
OX031009.1_Pollenia_amentaria_genome_assembly,_chromosome:_4	AUGUSTUS	exon	109627262	109627317	.	-	.	ID=g32118.t1.exon1;Parent=g32118.t1;
OX031009.1_Pollenia_amentaria_genome_assembly,_chromosome:_4	AUGUSTUS	intron	109627318	109629408	1	-	.	ID=g32118.t1.intron1;Parent=g32118.t1;
OX031009.1_Pollenia_amentaria_genome_assembly,_chromosome:_4	AUGUSTUS	CDS	109629409	109629635	1	-	1	ID=g32118.t1.CDS2;Parent=g32118.t1;
OX031009.1_Pollenia_amentaria_genome_assembly,_chromosome:_4	AUGUSTUS	exon	109629409	109629635	.	-	.	ID=g32118.t1.exon2;Parent=g32118.t1;
OX031009.1_Pollenia_amentaria_genome_assembly,_chromosome:_4	AUGUSTUS	intron	109629636	109630541	1	-	.	ID=g32118.t1.intron2;Parent=g32118.t1;
OX031009.1_Pollenia_amentaria_genome_assembly,_chromosome:_4	AUGUSTUS	CDS	109630542	109630781	1	-	1	ID=g32118.t1.CDS3;Parent=g32118.t1;
OX031009.1_Pollenia_amentaria_genome_assembly,_chromosome:_4	AUGUSTUS	exon	109630542	109630781	.	-	.	ID=g32118.t1.exon3;Parent=g32118.t1;
OX031009.1_Pollenia_amentaria_genome_assembly,_chromosome:_4	AUGUSTUS	intron	109630782	109630843	1	-	.	ID=g32118.t1.intron3;Parent=g32118.t1;
OX031009.1_Pollenia_amentaria_genome_assembly,_chromosome:_4	AUGUSTUS	CDS	109630844	109631163	1	-	0	ID=g32118.t1.CDS4;Parent=g32118.t1;
OX031009.1_Pollenia_amentaria_genome_assembly,_chromosome:_4	AUGUSTUS	exon	109630844	109631163	.	-	.	ID=g32118.t1.exon4;Parent=g32118.t1;
OX031009.1_Pollenia_amentaria_genome_assembly,_chromosome:_4	AUGUSTUS	intron	109631164	109631238	1	-	.	ID=g32118.t1.intron4;Parent=g32118.t1;
OX031009.1_Pollenia_amentaria_genome_assembly,_chromosome:_4	AUGUSTUS	CDS	109631239	109631394	1	-	0	ID=g32118.t1.CDS5;Parent=g32118.t1;
OX031009.1_Pollenia_amentaria_genome_assembly,_chromosome:_4	AUGUSTUS	exon	109631239	109631394	.	-	.	ID=g32118.t1.exon5;Parent=g32118.t1;
OX031009.1_Pollenia_amentaria_genome_assembly,_chromosome:_4	AUGUSTUS	intron	109631395	109631595	1	-	.	ID=g32118.t1.intron5;Parent=g32118.t1;
OX031009.1_Pollenia_amentaria_genome_assembly,_chromosome:_4	AUGUSTUS	CDS	109631596	109631718	1	-	0	ID=g32118.t1.CDS6;Parent=g32118.t1;
OX031009.1_Pollenia_amentaria_genome_assembly,_chromosome:_4	AUGUSTUS	exon	109631596	109631718	.	-	.	ID=g32118.t1.exon6;Parent=g32118.t1;
OX031009.1_Pollenia_amentaria_genome_assembly,_chromosome:_4	AUGUSTUS	intron	109631719	109631783	1	-	.	ID=g32118.t1.intron6;Parent=g32118.t1;
OX031009.1_Pollenia_amentaria_genome_assembly,_chromosome:_4	AUGUSTUS	CDS	109631784	109631999	1	-	0	ID=g32118.t1.CDS7;Parent=g32118.t1;
OX031009.1_Pollenia_amentaria_genome_assembly,_chromosome:_4	AUGUSTUS	exon	109631784	109631999	.	-	.	ID=g32118.t1.exon7;Parent=g32118.t1;
OX031009.1_Pollenia_amentaria_genome_assembly,_chromosome:_4	AUGUSTUS	intron	109632000	109649049	1	-	.	ID=g32118.t1.intron7;Parent=g32118.t1;
OX031009.1_Pollenia_amentaria_genome_assembly,_chromosome:_4	AUGUSTUS	CDS	109649050	109649196	1	-	0	ID=g32118.t1.CDS8;Parent=g32118.t1;
OX031009.1_Pollenia_amentaria_genome_assembly,_chromosome:_4	AUGUSTUS	exon	109649050	109649196	.	-	.	ID=g32118.t1.exon8;Parent=g32118.t1;
OX031009.1_Pollenia_amentaria_genome_assembly,_chromosome:_4	AUGUSTUS	intron	109649197	109649253	1	-	.	ID=g32118.t1.intron8;Parent=g32118.t1;
OX031009.1_Pollenia_amentaria_genome_assembly,_chromosome:_4	AUGUSTUS	CDS	109649254	109649613	1	-	0	ID=g32118.t1.CDS9;Parent=g32118.t1;
OX031009.1_Pollenia_amentaria_genome_assembly,_chromosome:_4	AUGUSTUS	exon	109649254	109649613	.	-	.	ID=g32118.t1.exon9;Parent=g32118.t1;
OX031009.1_Pollenia_amentaria_genome_assembly,_chromosome:_4	AUGUSTUS	start_codon	109649611	109649613	.	-	0	ID=g32118.t1.start1;Parent=g32118.t1;
OX031009.1_Pollenia_amentaria_genome_assembly,_chromosome:_4	AUGUSTUS	mRNA	109627262	109655968	0.22	-	.	ID=g32118.t2;Parent=g32118;
OX031009.1_Pollenia_amentaria_genome_assembly,_chromosome:_4	AUGUSTUS	stop_codon	109627262	109627264	.	-	0	ID=g32118.t2.stop1;Parent=g32118.t2;
OX031009.1_Pollenia_amentaria_genome_assembly,_chromosome:_4	AUGUSTUS	CDS	109627262	109627317	1	-	2	ID=g32118.t2.CDS1;Parent=g32118.t2;
OX031009.1_Pollenia_amentaria_genome_assembly,_chromosome:_4	AUGUSTUS	exon	109627262	109627317	.	-	.	ID=g32118.t2.exon1;Parent=g32118.t2;
OX031009.1_Pollenia_amentaria_genome_assembly,_chromosome:_4	AUGUSTUS	intron	109627318	109629408	1	-	.	ID=g32118.t2.intron1;Parent=g32118.t2;
OX031009.1_Pollenia_amentaria_genome_assembly,_chromosome:_4	AUGUSTUS	CDS	109629409	109629635	1	-	1	ID=g32118.t2.CDS2;Parent=g32118.t2;
OX031009.1_Pollenia_amentaria_genome_assembly,_chromosome:_4	AUGUSTUS	exon	109629409	109629635	.	-	.	ID=g32118.t2.exon2;Parent=g32118.t2;
OX031009.1_Pollenia_amentaria_genome_assembly,_chromosome:_4	AUGUSTUS	intron	109629636	109630541	1	-	.	ID=g32118.t2.intron2;Parent=g32118.t2;
OX031009.1_Pollenia_amentaria_genome_assembly,_chromosome:_4	AUGUSTUS	CDS	109630542	109630781	1	-	1	ID=g32118.t2.CDS3;Parent=g32118.t2;
OX031009.1_Pollenia_amentaria_genome_assembly,_chromosome:_4	AUGUSTUS	exon	109630542	109630781	.	-	.	ID=g32118.t2.exon3;Parent=g32118.t2;
OX031009.1_Pollenia_amentaria_genome_assembly,_chromosome:_4	AUGUSTUS	intron	109630782	109630843	1	-	.	ID=g32118.t2.intron3;Parent=g32118.t2;
OX031009.1_Pollenia_amentaria_genome_assembly,_chromosome:_4	AUGUSTUS	CDS	109630844	109631163	1	-	0	ID=g32118.t2.CDS4;Parent=g32118.t2;
OX031009.1_Pollenia_amentaria_genome_assembly,_chromosome:_4	AUGUSTUS	exon	109630844	109631163	.	-	.	ID=g32118.t2.exon4;Parent=g32118.t2;
OX031009.1_Pollenia_amentaria_genome_assembly,_chromosome:_4	AUGUSTUS	intron	109631164	109631238	1	-	.	ID=g32118.t2.intron4;Parent=g32118.t2;
OX031009.1_Pollenia_amentaria_genome_assembly,_chromosome:_4	AUGUSTUS	CDS	109631239	109631394	1	-	0	ID=g32118.t2.CDS5;Parent=g32118.t2;
OX031009.1_Pollenia_amentaria_genome_assembly,_chromosome:_4	AUGUSTUS	exon	109631239	109631394	.	-	.	ID=g32118.t2.exon5;Parent=g32118.t2;
OX031009.1_Pollenia_amentaria_genome_assembly,_chromosome:_4	AUGUSTUS	intron	109631395	109631595	1	-	.	ID=g32118.t2.intron5;Parent=g32118.t2;
OX031009.1_Pollenia_amentaria_genome_assembly,_chromosome:_4	AUGUSTUS	CDS	109631596	109631718	1	-	0	ID=g32118.t2.CDS6;Parent=g32118.t2;
OX031009.1_Pollenia_amentaria_genome_assembly,_chromosome:_4	AUGUSTUS	exon	109631596	109631718	.	-	.	ID=g32118.t2.exon6;Parent=g32118.t2;
OX031009.1_Pollenia_amentaria_genome_assembly,_chromosome:_4	AUGUSTUS	intron	109631719	109631783	1	-	.	ID=g32118.t2.intron6;Parent=g32118.t2;
OX031009.1_Pollenia_amentaria_genome_assembly,_chromosome:_4	AUGUSTUS	CDS	109631784	109631999	1	-	0	ID=g32118.t2.CDS7;Parent=g32118.t2;
OX031009.1_Pollenia_amentaria_genome_assembly,_chromosome:_4	AUGUSTUS	exon	109631784	109631999	.	-	.	ID=g32118.t2.exon7;Parent=g32118.t2;
OX031009.1_Pollenia_amentaria_genome_assembly,_chromosome:_4	AUGUSTUS	intron	109632000	109649049	1	-	.	ID=g32118.t2.intron7;Parent=g32118.t2;
OX031009.1_Pollenia_amentaria_genome_assembly,_chromosome:_4	AUGUSTUS	CDS	109649050	109649196	1	-	0	ID=g32118.t2.CDS8;Parent=g32118.t2;
OX031009.1_Pollenia_amentaria_genome_assembly,_chromosome:_4	AUGUSTUS	exon	109649050	109649196	.	-	.	ID=g32118.t2.exon8;Parent=g32118.t2;
OX031009.1_Pollenia_amentaria_genome_assembly,_chromosome:_4	AUGUSTUS	intron	109649197	109649253	1	-	.	ID=g32118.t2.intron8;Parent=g32118.t2;
OX031009.1_Pollenia_amentaria_genome_assembly,_chromosome:_4	AUGUSTUS	CDS	109649254	109649698	1	-	1	ID=g32118.t2.CDS9;Parent=g32118.t2;
OX031009.1_Pollenia_amentaria_genome_assembly,_chromosome:_4	AUGUSTUS	exon	109649254	109649698	.	-	.	ID=g32118.t2.exon9;Parent=g32118.t2;
OX031009.1_Pollenia_amentaria_genome_assembly,_chromosome:_4	AUGUSTUS	intron	109649699	109655942	0.22	-	.	ID=g32118.t2.intron9;Parent=g32118.t2;
OX031009.1_Pollenia_amentaria_genome_assembly,_chromosome:_4	AUGUSTUS	CDS	109655943	109655968	0.22	-	0	ID=g32118.t2.CDS10;Parent=g32118.t2;
OX031009.1_Pollenia_amentaria_genome_assembly,_chromosome:_4	AUGUSTUS	exon	109655943	109655968	.	-	.	ID=g32118.t2.exon10;Parent=g32118.t2;
OX031009.1_Pollenia_amentaria_genome_assembly,_chromosome:_4	AUGUSTUS	start_codon	109655966	109655968	.	-	0	ID=g32118.t2.start1;Parent=g32118.t2;
OX031009.1_Pollenia_amentaria_genome_assembly,_chromosome:_4	GeneMark.hmm3	mRNA	109627262	109631987	.	-	.	ID=g32118.t3;Parent=g32118;
OX031009.1_Pollenia_amentaria_genome_assembly,_chromosome:_4	GeneMark.hmm3	stop_codon	109627262	109627264	.	-	0	ID=g32118.t3.stop1;Parent=g32118.t3;
OX031009.1_Pollenia_amentaria_genome_assembly,_chromosome:_4	GeneMark.hmm3	CDS	109627262	109627317	.	-	2	ID=g32118.t3.CDS1;Parent=g32118.t3;
OX031009.1_Pollenia_amentaria_genome_assembly,_chromosome:_4	GeneMark.hmm3	exon	109627262	109627317	0	-	.	ID=g32118.t3.exon1;Parent=g32118.t3;
OX031009.1_Pollenia_amentaria_genome_assembly,_chromosome:_4	GeneMark.hmm3	intron	109627318	109629408	.	-	1	ID=g32118.t3.intron1;Parent=g32118.t3;
OX031009.1_Pollenia_amentaria_genome_assembly,_chromosome:_4	GeneMark.hmm3	CDS	109629409	109629635	.	-	1	ID=g32118.t3.CDS2;Parent=g32118.t3;
OX031009.1_Pollenia_amentaria_genome_assembly,_chromosome:_4	GeneMark.hmm3	exon	109629409	109629635	0	-	.	ID=g32118.t3.exon2;Parent=g32118.t3;
OX031009.1_Pollenia_amentaria_genome_assembly,_chromosome:_4	GeneMark.hmm3	intron	109629636	109630541	.	-	1	ID=g32118.t3.intron2;Parent=g32118.t3;
OX031009.1_Pollenia_amentaria_genome_assembly,_chromosome:_4	GeneMark.hmm3	CDS	109630542	109630781	.	-	1	ID=g32118.t3.CDS3;Parent=g32118.t3;
OX031009.1_Pollenia_amentaria_genome_assembly,_chromosome:_4	GeneMark.hmm3	exon	109630542	109630781	0	-	.	ID=g32118.t3.exon3;Parent=g32118.t3;
OX031009.1_Pollenia_amentaria_genome_assembly,_chromosome:_4	GeneMark.hmm3	intron	109630782	109630843	.	-	0	ID=g32118.t3.intron3;Parent=g32118.t3;
OX031009.1_Pollenia_amentaria_genome_assembly,_chromosome:_4	GeneMark.hmm3	CDS	109630844	109631163	.	-	0	ID=g32118.t3.CDS4;Parent=g32118.t3;
OX031009.1_Pollenia_amentaria_genome_assembly,_chromosome:_4	GeneMark.hmm3	exon	109630844	109631163	0	-	.	ID=g32118.t3.exon4;Parent=g32118.t3;
OX031009.1_Pollenia_amentaria_genome_assembly,_chromosome:_4	GeneMark.hmm3	intron	109631164	109631238	.	-	0	ID=g32118.t3.intron4;Parent=g32118.t3;
OX031009.1_Pollenia_amentaria_genome_assembly,_chromosome:_4	GeneMark.hmm3	CDS	109631239	109631394	.	-	0	ID=g32118.t3.CDS5;Parent=g32118.t3;
OX031009.1_Pollenia_amentaria_genome_assembly,_chromosome:_4	GeneMark.hmm3	exon	109631239	109631394	0	-	.	ID=g32118.t3.exon5;Parent=g32118.t3;
OX031009.1_Pollenia_amentaria_genome_assembly,_chromosome:_4	GeneMark.hmm3	intron	109631395	109631595	.	-	0	ID=g32118.t3.intron5;Parent=g32118.t3;
OX031009.1_Pollenia_amentaria_genome_assembly,_chromosome:_4	GeneMark.hmm3	CDS	109631596	109631718	.	-	0	ID=g32118.t3.CDS6;Parent=g32118.t3;
OX031009.1_Pollenia_amentaria_genome_assembly,_chromosome:_4	GeneMark.hmm3	exon	109631596	109631718	0	-	.	ID=g32118.t3.exon6;Parent=g32118.t3;
OX031009.1_Pollenia_amentaria_genome_assembly,_chromosome:_4	GeneMark.hmm3	intron	109631719	109631783	.	-	0	ID=g32118.t3.intron6;Parent=g32118.t3;
OX031009.1_Pollenia_amentaria_genome_assembly,_chromosome:_4	GeneMark.hmm3	CDS	109631784	109631987	.	-	0	ID=g32118.t3.CDS7;Parent=g32118.t3;
OX031009.1_Pollenia_amentaria_genome_assembly,_chromosome:_4	GeneMark.hmm3	exon	109631784	109631987	0	-	.	ID=g32118.t3.exon7;Parent=g32118.t3;
OX031009.1_Pollenia_amentaria_genome_assembly,_chromosome:_4	GeneMark.hmm3	start_codon	109631985	109631987	.	-	0	ID=g32118.t3.start1;Parent=g32118.t3;
OX031009.1_Pollenia_amentaria_genome_assembly,_chromosome:_4	AUGUSTUS	gene	109665726	109666037	.	+	.	ID=g32119;
OX031009.1_Pollenia_amentaria_genome_assembly,_chromosome:_4	AUGUSTUS	mRNA	109665726	109666037	1	+	.	ID=g32119.t1;Parent=g32119;
OX031009.1_Pollenia_amentaria_genome_assembly,_chromosome:_4	AUGUSTUS	start_codon	109665726	109665728	.	+	0	ID=g32119.t1.start1;Parent=g32119.t1;
OX031009.1_Pollenia_amentaria_genome_assembly,_chromosome:_4	AUGUSTUS	CDS	109665726	109665731	1	+	0	ID=g32119.t1.CDS1;Parent=g32119.t1;
OX031009.1_Pollenia_amentaria_genome_assembly,_chromosome:_4	AUGUSTUS	exon	109665726	109665731	.	+	.	ID=g32119.t1.exon1;Parent=g32119.t1;
OX031009.1_Pollenia_amentaria_genome_assembly,_chromosome:_4	AUGUSTUS	intron	109665732	109665791	1	+	.	ID=g32119.t1.intron1;Parent=g32119.t1;
OX031009.1_Pollenia_amentaria_genome_assembly,_chromosome:_4	AUGUSTUS	CDS	109665792	109666037	1	+	0	ID=g32119.t1.CDS2;Parent=g32119.t1;
OX031009.1_Pollenia_amentaria_genome_assembly,_chromosome:_4	AUGUSTUS	exon	109665792	109666037	.	+	.	ID=g32119.t1.exon2;Parent=g32119.t1;
OX031009.1_Pollenia_amentaria_genome_assembly,_chromosome:_4	AUGUSTUS	stop_codon	109666035	109666037	.	+	0	ID=g32119.t1.stop1;Parent=g32119.t1;
OX031009.1_Pollenia_amentaria_genome_assembly,_chromosome:_4	AUGUSTUS	gene	109668350	109668670	.	+	.	ID=g32120;
OX031009.1_Pollenia_amentaria_genome_assembly,_chromosome:_4	AUGUSTUS	mRNA	109668350	109668670	1	+	.	ID=g32120.t1;Parent=g32120;
OX031009.1_Pollenia_amentaria_genome_assembly,_chromosome:_4	AUGUSTUS	start_codon	109668350	109668352	.	+	0	ID=g32120.t1.start1;Parent=g32120.t1;
OX031009.1_Pollenia_amentaria_genome_assembly,_chromosome:_4	AUGUSTUS	CDS	109668350	109668355	1	+	0	ID=g32120.t1.CDS1;Parent=g32120.t1;
OX031009.1_Pollenia_amentaria_genome_assembly,_chromosome:_4	AUGUSTUS	exon	109668350	109668355	.	+	.	ID=g32120.t1.exon1;Parent=g32120.t1;
OX031009.1_Pollenia_amentaria_genome_assembly,_chromosome:_4	AUGUSTUS	intron	109668356	109668424	1	+	.	ID=g32120.t1.intron1;Parent=g32120.t1;
OX031009.1_Pollenia_amentaria_genome_assembly,_chromosome:_4	AUGUSTUS	CDS	109668425	109668670	1	+	0	ID=g32120.t1.CDS2;Parent=g32120.t1;
OX031009.1_Pollenia_amentaria_genome_assembly,_chromosome:_4	AUGUSTUS	exon	109668425	109668670	.	+	.	ID=g32120.t1.exon2;Parent=g32120.t1;
OX031009.1_Pollenia_amentaria_genome_assembly,_chromosome:_4	AUGUSTUS	stop_codon	109668668	109668670	.	+	0	ID=g32120.t1.stop1;Parent=g32120.t1;
OX031009.1_Pollenia_amentaria_genome_assembly,_chromosome:_4	AUGUSTUS	gene	109668921	109681813	.	-	.	ID=g32121;
OX031009.1_Pollenia_amentaria_genome_assembly,_chromosome:_4	AUGUSTUS	mRNA	109668921	109681813	0.67	-	.	ID=g32121.t1;Parent=g32121;
OX031009.1_Pollenia_amentaria_genome_assembly,_chromosome:_4	AUGUSTUS	stop_codon	109668921	109668923	.	-	0	ID=g32121.t1.stop1;Parent=g32121.t1;
OX031009.1_Pollenia_amentaria_genome_assembly,_chromosome:_4	AUGUSTUS	CDS	109668921	109669129	1	-	2	ID=g32121.t1.CDS1;Parent=g32121.t1;
OX031009.1_Pollenia_amentaria_genome_assembly,_chromosome:_4	AUGUSTUS	exon	109668921	109669129	.	-	.	ID=g32121.t1.exon1;Parent=g32121.t1;
OX031009.1_Pollenia_amentaria_genome_assembly,_chromosome:_4	AUGUSTUS	intron	109669130	109670993	1	-	.	ID=g32121.t1.intron1;Parent=g32121.t1;
OX031009.1_Pollenia_amentaria_genome_assembly,_chromosome:_4	AUGUSTUS	CDS	109670994	109672328	1	-	2	ID=g32121.t1.CDS2;Parent=g32121.t1;
OX031009.1_Pollenia_amentaria_genome_assembly,_chromosome:_4	AUGUSTUS	exon	109670994	109672328	.	-	.	ID=g32121.t1.exon2;Parent=g32121.t1;
OX031009.1_Pollenia_amentaria_genome_assembly,_chromosome:_4	AUGUSTUS	intron	109672329	109672618	1	-	.	ID=g32121.t1.intron2;Parent=g32121.t1;
OX031009.1_Pollenia_amentaria_genome_assembly,_chromosome:_4	AUGUSTUS	CDS	109672619	109672768	1	-	2	ID=g32121.t1.CDS3;Parent=g32121.t1;
OX031009.1_Pollenia_amentaria_genome_assembly,_chromosome:_4	AUGUSTUS	exon	109672619	109672768	.	-	.	ID=g32121.t1.exon3;Parent=g32121.t1;
OX031009.1_Pollenia_amentaria_genome_assembly,_chromosome:_4	AUGUSTUS	intron	109672769	109672825	1	-	.	ID=g32121.t1.intron3;Parent=g32121.t1;
OX031009.1_Pollenia_amentaria_genome_assembly,_chromosome:_4	AUGUSTUS	CDS	109672826	109673082	1	-	1	ID=g32121.t1.CDS4;Parent=g32121.t1;
OX031009.1_Pollenia_amentaria_genome_assembly,_chromosome:_4	AUGUSTUS	exon	109672826	109673082	.	-	.	ID=g32121.t1.exon4;Parent=g32121.t1;
OX031009.1_Pollenia_amentaria_genome_assembly,_chromosome:_4	AUGUSTUS	intron	109673083	109673141	1	-	.	ID=g32121.t1.intron4;Parent=g32121.t1;
OX031009.1_Pollenia_amentaria_genome_assembly,_chromosome:_4	AUGUSTUS	CDS	109673142	109673363	1	-	1	ID=g32121.t1.CDS5;Parent=g32121.t1;
OX031009.1_Pollenia_amentaria_genome_assembly,_chromosome:_4	AUGUSTUS	exon	109673142	109673363	.	-	.	ID=g32121.t1.exon5;Parent=g32121.t1;
OX031009.1_Pollenia_amentaria_genome_assembly,_chromosome:_4	AUGUSTUS	intron	109673364	109676154	1	-	.	ID=g32121.t1.intron5;Parent=g32121.t1;
OX031009.1_Pollenia_amentaria_genome_assembly,_chromosome:_4	AUGUSTUS	CDS	109676155	109676378	1	-	0	ID=g32121.t1.CDS6;Parent=g32121.t1;
OX031009.1_Pollenia_amentaria_genome_assembly,_chromosome:_4	AUGUSTUS	exon	109676155	109676378	.	-	.	ID=g32121.t1.exon6;Parent=g32121.t1;
OX031009.1_Pollenia_amentaria_genome_assembly,_chromosome:_4	AUGUSTUS	intron	109676379	109679713	1	-	.	ID=g32121.t1.intron6;Parent=g32121.t1;
OX031009.1_Pollenia_amentaria_genome_assembly,_chromosome:_4	AUGUSTUS	CDS	109679714	109679898	0.84	-	2	ID=g32121.t1.CDS7;Parent=g32121.t1;
OX031009.1_Pollenia_amentaria_genome_assembly,_chromosome:_4	AUGUSTUS	exon	109679714	109679898	.	-	.	ID=g32121.t1.exon7;Parent=g32121.t1;
OX031009.1_Pollenia_amentaria_genome_assembly,_chromosome:_4	AUGUSTUS	intron	109679899	109681779	0.84	-	.	ID=g32121.t1.intron7;Parent=g32121.t1;
OX031009.1_Pollenia_amentaria_genome_assembly,_chromosome:_4	AUGUSTUS	CDS	109681780	109681813	0.79	-	0	ID=g32121.t1.CDS8;Parent=g32121.t1;
OX031009.1_Pollenia_amentaria_genome_assembly,_chromosome:_4	AUGUSTUS	exon	109681780	109681813	.	-	.	ID=g32121.t1.exon8;Parent=g32121.t1;
OX031009.1_Pollenia_amentaria_genome_assembly,_chromosome:_4	AUGUSTUS	start_codon	109681811	109681813	.	-	0	ID=g32121.t1.start1;Parent=g32121.t1;
OX031009.1_Pollenia_amentaria_genome_assembly,_chromosome:_4	AUGUSTUS	gene	109723396	109765712	.	-	.	ID=g32122;
OX031009.1_Pollenia_amentaria_genome_assembly,_chromosome:_4	AUGUSTUS	mRNA	109723396	109765712	0.54	-	.	ID=g32122.t1;Parent=g32122;
OX031009.1_Pollenia_amentaria_genome_assembly,_chromosome:_4	AUGUSTUS	stop_codon	109723396	109723398	.	-	0	ID=g32122.t1.stop1;Parent=g32122.t1;
OX031009.1_Pollenia_amentaria_genome_assembly,_chromosome:_4	AUGUSTUS	CDS	109723396	109723509	1	-	0	ID=g32122.t1.CDS1;Parent=g32122.t1;
OX031009.1_Pollenia_amentaria_genome_assembly,_chromosome:_4	AUGUSTUS	exon	109723396	109723509	.	-	.	ID=g32122.t1.exon1;Parent=g32122.t1;
OX031009.1_Pollenia_amentaria_genome_assembly,_chromosome:_4	AUGUSTUS	intron	109723510	109765523	0.54	-	.	ID=g32122.t1.intron1;Parent=g32122.t1;
OX031009.1_Pollenia_amentaria_genome_assembly,_chromosome:_4	AUGUSTUS	CDS	109765524	109765712	1	-	0	ID=g32122.t1.CDS2;Parent=g32122.t1;
OX031009.1_Pollenia_amentaria_genome_assembly,_chromosome:_4	AUGUSTUS	exon	109765524	109765712	.	-	.	ID=g32122.t1.exon2;Parent=g32122.t1;
OX031009.1_Pollenia_amentaria_genome_assembly,_chromosome:_4	AUGUSTUS	start_codon	109765710	109765712	.	-	0	ID=g32122.t1.start1;Parent=g32122.t1;
OX031009.1_Pollenia_amentaria_genome_assembly,_chromosome:_4	AUGUSTUS	gene	109906953	109912380	.	-	.	ID=g32123;
OX031009.1_Pollenia_amentaria_genome_assembly,_chromosome:_4	AUGUSTUS	mRNA	109906953	109912380	0.92	-	.	ID=g32123.t1;Parent=g32123;
OX031009.1_Pollenia_amentaria_genome_assembly,_chromosome:_4	AUGUSTUS	stop_codon	109906953	109906955	.	-	0	ID=g32123.t1.stop1;Parent=g32123.t1;
OX031009.1_Pollenia_amentaria_genome_assembly,_chromosome:_4	AUGUSTUS	CDS	109906953	109906985	0.92	-	0	ID=g32123.t1.CDS1;Parent=g32123.t1;
OX031009.1_Pollenia_amentaria_genome_assembly,_chromosome:_4	AUGUSTUS	exon	109906953	109906985	.	-	.	ID=g32123.t1.exon1;Parent=g32123.t1;
OX031009.1_Pollenia_amentaria_genome_assembly,_chromosome:_4	AUGUSTUS	intron	109906986	109907036	0.92	-	.	ID=g32123.t1.intron1;Parent=g32123.t1;
OX031009.1_Pollenia_amentaria_genome_assembly,_chromosome:_4	AUGUSTUS	CDS	109907037	109907103	0.99	-	1	ID=g32123.t1.CDS2;Parent=g32123.t1;
OX031009.1_Pollenia_amentaria_genome_assembly,_chromosome:_4	AUGUSTUS	exon	109907037	109907103	.	-	.	ID=g32123.t1.exon2;Parent=g32123.t1;
OX031009.1_Pollenia_amentaria_genome_assembly,_chromosome:_4	AUGUSTUS	intron	109907104	109907274	1	-	.	ID=g32123.t1.intron2;Parent=g32123.t1;
OX031009.1_Pollenia_amentaria_genome_assembly,_chromosome:_4	AUGUSTUS	CDS	109907275	109911452	1	-	0	ID=g32123.t1.CDS3;Parent=g32123.t1;
OX031009.1_Pollenia_amentaria_genome_assembly,_chromosome:_4	AUGUSTUS	exon	109907275	109911452	.	-	.	ID=g32123.t1.exon3;Parent=g32123.t1;
OX031009.1_Pollenia_amentaria_genome_assembly,_chromosome:_4	AUGUSTUS	intron	109911453	109911514	1	-	.	ID=g32123.t1.intron3;Parent=g32123.t1;
OX031009.1_Pollenia_amentaria_genome_assembly,_chromosome:_4	AUGUSTUS	CDS	109911515	109911568	1	-	0	ID=g32123.t1.CDS4;Parent=g32123.t1;
OX031009.1_Pollenia_amentaria_genome_assembly,_chromosome:_4	AUGUSTUS	exon	109911515	109911568	.	-	.	ID=g32123.t1.exon4;Parent=g32123.t1;
OX031009.1_Pollenia_amentaria_genome_assembly,_chromosome:_4	AUGUSTUS	intron	109911569	109912350	1	-	.	ID=g32123.t1.intron4;Parent=g32123.t1;
OX031009.1_Pollenia_amentaria_genome_assembly,_chromosome:_4	AUGUSTUS	CDS	109912351	109912380	1	-	0	ID=g32123.t1.CDS5;Parent=g32123.t1;
OX031009.1_Pollenia_amentaria_genome_assembly,_chromosome:_4	AUGUSTUS	exon	109912351	109912380	.	-	.	ID=g32123.t1.exon5;Parent=g32123.t1;
OX031009.1_Pollenia_amentaria_genome_assembly,_chromosome:_4	AUGUSTUS	start_codon	109912378	109912380	.	-	0	ID=g32123.t1.start1;Parent=g32123.t1;
OX031009.1_Pollenia_amentaria_genome_assembly,_chromosome:_4	AUGUSTUS	gene	110014133	110014813	.	-	.	ID=g32124;
OX031009.1_Pollenia_amentaria_genome_assembly,_chromosome:_4	AUGUSTUS	mRNA	110014133	110014813	1	-	.	ID=g32124.t1;Parent=g32124;
OX031009.1_Pollenia_amentaria_genome_assembly,_chromosome:_4	AUGUSTUS	stop_codon	110014133	110014135	.	-	0	ID=g32124.t1.stop1;Parent=g32124.t1;
OX031009.1_Pollenia_amentaria_genome_assembly,_chromosome:_4	AUGUSTUS	CDS	110014133	110014813	1	-	0	ID=g32124.t1.CDS1;Parent=g32124.t1;
OX031009.1_Pollenia_amentaria_genome_assembly,_chromosome:_4	AUGUSTUS	exon	110014133	110014813	.	-	.	ID=g32124.t1.exon1;Parent=g32124.t1;
OX031009.1_Pollenia_amentaria_genome_assembly,_chromosome:_4	AUGUSTUS	start_codon	110014811	110014813	.	-	0	ID=g32124.t1.start1;Parent=g32124.t1;
OX031009.1_Pollenia_amentaria_genome_assembly,_chromosome:_4	AUGUSTUS	gene	110014835	110018134	.	-	.	ID=g32125;
OX031009.1_Pollenia_amentaria_genome_assembly,_chromosome:_4	AUGUSTUS	mRNA	110014835	110018134	0.99	-	.	ID=g32125.t1;Parent=g32125;
OX031009.1_Pollenia_amentaria_genome_assembly,_chromosome:_4	AUGUSTUS	stop_codon	110014835	110014837	.	-	0	ID=g32125.t1.stop1;Parent=g32125.t1;
OX031009.1_Pollenia_amentaria_genome_assembly,_chromosome:_4	AUGUSTUS	CDS	110014835	110018134	0.99	-	0	ID=g32125.t1.CDS1;Parent=g32125.t1;
OX031009.1_Pollenia_amentaria_genome_assembly,_chromosome:_4	AUGUSTUS	exon	110014835	110018134	.	-	.	ID=g32125.t1.exon1;Parent=g32125.t1;
OX031009.1_Pollenia_amentaria_genome_assembly,_chromosome:_4	AUGUSTUS	start_codon	110018132	110018134	.	-	0	ID=g32125.t1.start1;Parent=g32125.t1;
OX031009.1_Pollenia_amentaria_genome_assembly,_chromosome:_4	AUGUSTUS	gene	110014972	110018134	.	-	.	ID=g32126;
OX031009.1_Pollenia_amentaria_genome_assembly,_chromosome:_4	AUGUSTUS	mRNA	110014972	110018134	1	-	.	ID=g32126.t1;Parent=g32126;
OX031009.1_Pollenia_amentaria_genome_assembly,_chromosome:_4	AUGUSTUS	stop_codon	110014972	110014974	.	-	0	ID=g32126.t1.stop1;Parent=g32126.t1;
OX031009.1_Pollenia_amentaria_genome_assembly,_chromosome:_4	AUGUSTUS	CDS	110014972	110014990	1	-	1	ID=g32126.t1.CDS1;Parent=g32126.t1;
OX031009.1_Pollenia_amentaria_genome_assembly,_chromosome:_4	AUGUSTUS	exon	110014972	110014990	.	-	.	ID=g32126.t1.exon1;Parent=g32126.t1;
OX031009.1_Pollenia_amentaria_genome_assembly,_chromosome:_4	AUGUSTUS	intron	110014991	110015063	1	-	.	ID=g32126.t1.intron1;Parent=g32126.t1;
OX031009.1_Pollenia_amentaria_genome_assembly,_chromosome:_4	AUGUSTUS	CDS	110015064	110018134	1	-	0	ID=g32126.t1.CDS2;Parent=g32126.t1;
OX031009.1_Pollenia_amentaria_genome_assembly,_chromosome:_4	AUGUSTUS	exon	110015064	110018134	.	-	.	ID=g32126.t1.exon2;Parent=g32126.t1;
OX031009.1_Pollenia_amentaria_genome_assembly,_chromosome:_4	AUGUSTUS	start_codon	110018132	110018134	.	-	0	ID=g32126.t1.start1;Parent=g32126.t1;
OX031009.1_Pollenia_amentaria_genome_assembly,_chromosome:_4	AUGUSTUS	gene	110086099	110114190	.	+	.	ID=g32127;
OX031009.1_Pollenia_amentaria_genome_assembly,_chromosome:_4	AUGUSTUS	mRNA	110086099	110114190	0.99	+	.	ID=g32127.t1;Parent=g32127;
OX031009.1_Pollenia_amentaria_genome_assembly,_chromosome:_4	AUGUSTUS	start_codon	110086099	110086101	.	+	0	ID=g32127.t1.start1;Parent=g32127.t1;
OX031009.1_Pollenia_amentaria_genome_assembly,_chromosome:_4	AUGUSTUS	CDS	110086099	110086221	1	+	0	ID=g32127.t1.CDS1;Parent=g32127.t1;
OX031009.1_Pollenia_amentaria_genome_assembly,_chromosome:_4	AUGUSTUS	exon	110086099	110086221	.	+	.	ID=g32127.t1.exon1;Parent=g32127.t1;
OX031009.1_Pollenia_amentaria_genome_assembly,_chromosome:_4	AUGUSTUS	intron	110086222	110086941	0.99	+	.	ID=g32127.t1.intron1;Parent=g32127.t1;
OX031009.1_Pollenia_amentaria_genome_assembly,_chromosome:_4	AUGUSTUS	CDS	110086942	110086998	0.99	+	0	ID=g32127.t1.CDS2;Parent=g32127.t1;
OX031009.1_Pollenia_amentaria_genome_assembly,_chromosome:_4	AUGUSTUS	exon	110086942	110086998	.	+	.	ID=g32127.t1.exon2;Parent=g32127.t1;
OX031009.1_Pollenia_amentaria_genome_assembly,_chromosome:_4	AUGUSTUS	intron	110086999	110100505	0.99	+	.	ID=g32127.t1.intron2;Parent=g32127.t1;
OX031009.1_Pollenia_amentaria_genome_assembly,_chromosome:_4	AUGUSTUS	CDS	110100506	110100592	1	+	0	ID=g32127.t1.CDS3;Parent=g32127.t1;
OX031009.1_Pollenia_amentaria_genome_assembly,_chromosome:_4	AUGUSTUS	exon	110100506	110100592	.	+	.	ID=g32127.t1.exon3;Parent=g32127.t1;
OX031009.1_Pollenia_amentaria_genome_assembly,_chromosome:_4	AUGUSTUS	intron	110100593	110102677	1	+	.	ID=g32127.t1.intron3;Parent=g32127.t1;
OX031009.1_Pollenia_amentaria_genome_assembly,_chromosome:_4	AUGUSTUS	CDS	110102678	110102844	1	+	0	ID=g32127.t1.CDS4;Parent=g32127.t1;
OX031009.1_Pollenia_amentaria_genome_assembly,_chromosome:_4	AUGUSTUS	exon	110102678	110102844	.	+	.	ID=g32127.t1.exon4;Parent=g32127.t1;
OX031009.1_Pollenia_amentaria_genome_assembly,_chromosome:_4	AUGUSTUS	intron	110102845	110112941	1	+	.	ID=g32127.t1.intron4;Parent=g32127.t1;
OX031009.1_Pollenia_amentaria_genome_assembly,_chromosome:_4	AUGUSTUS	CDS	110112942	110113813	1	+	1	ID=g32127.t1.CDS5;Parent=g32127.t1;
OX031009.1_Pollenia_amentaria_genome_assembly,_chromosome:_4	AUGUSTUS	exon	110112942	110113813	.	+	.	ID=g32127.t1.exon5;Parent=g32127.t1;
OX031009.1_Pollenia_amentaria_genome_assembly,_chromosome:_4	AUGUSTUS	intron	110113814	110113879	1	+	.	ID=g32127.t1.intron5;Parent=g32127.t1;
OX031009.1_Pollenia_amentaria_genome_assembly,_chromosome:_4	AUGUSTUS	CDS	110113880	110114007	1	+	2	ID=g32127.t1.CDS6;Parent=g32127.t1;
OX031009.1_Pollenia_amentaria_genome_assembly,_chromosome:_4	AUGUSTUS	exon	110113880	110114007	.	+	.	ID=g32127.t1.exon6;Parent=g32127.t1;
OX031009.1_Pollenia_amentaria_genome_assembly,_chromosome:_4	AUGUSTUS	intron	110114008	110114073	1	+	.	ID=g32127.t1.intron6;Parent=g32127.t1;
OX031009.1_Pollenia_amentaria_genome_assembly,_chromosome:_4	AUGUSTUS	CDS	110114074	110114190	1	+	0	ID=g32127.t1.CDS7;Parent=g32127.t1;
OX031009.1_Pollenia_amentaria_genome_assembly,_chromosome:_4	AUGUSTUS	exon	110114074	110114190	.	+	.	ID=g32127.t1.exon7;Parent=g32127.t1;
OX031009.1_Pollenia_amentaria_genome_assembly,_chromosome:_4	AUGUSTUS	stop_codon	110114188	110114190	.	+	0	ID=g32127.t1.stop1;Parent=g32127.t1;
OX031009.1_Pollenia_amentaria_genome_assembly,_chromosome:_4	AUGUSTUS	gene	110125089	110126000	.	+	.	ID=g32128;
OX031009.1_Pollenia_amentaria_genome_assembly,_chromosome:_4	AUGUSTUS	mRNA	110125089	110126000	1	+	.	ID=g32128.t1;Parent=g32128;
OX031009.1_Pollenia_amentaria_genome_assembly,_chromosome:_4	AUGUSTUS	start_codon	110125089	110125091	.	+	0	ID=g32128.t1.start1;Parent=g32128.t1;
OX031009.1_Pollenia_amentaria_genome_assembly,_chromosome:_4	AUGUSTUS	CDS	110125089	110126000	1	+	0	ID=g32128.t1.CDS1;Parent=g32128.t1;
OX031009.1_Pollenia_amentaria_genome_assembly,_chromosome:_4	AUGUSTUS	exon	110125089	110126000	.	+	.	ID=g32128.t1.exon1;Parent=g32128.t1;
OX031009.1_Pollenia_amentaria_genome_assembly,_chromosome:_4	AUGUSTUS	stop_codon	110125998	110126000	.	+	0	ID=g32128.t1.stop1;Parent=g32128.t1;
OX031009.1_Pollenia_amentaria_genome_assembly,_chromosome:_4	AUGUSTUS	gene	110133113	110138860	.	+	.	ID=g32129;
OX031009.1_Pollenia_amentaria_genome_assembly,_chromosome:_4	AUGUSTUS	mRNA	110133113	110138860	0.2	+	.	ID=g32129.t1;Parent=g32129;
OX031009.1_Pollenia_amentaria_genome_assembly,_chromosome:_4	AUGUSTUS	start_codon	110133113	110133115	.	+	0	ID=g32129.t1.start1;Parent=g32129.t1;
OX031009.1_Pollenia_amentaria_genome_assembly,_chromosome:_4	AUGUSTUS	CDS	110133113	110133138	0.2	+	0	ID=g32129.t1.CDS1;Parent=g32129.t1;
OX031009.1_Pollenia_amentaria_genome_assembly,_chromosome:_4	AUGUSTUS	exon	110133113	110133138	.	+	.	ID=g32129.t1.exon1;Parent=g32129.t1;
OX031009.1_Pollenia_amentaria_genome_assembly,_chromosome:_4	AUGUSTUS	intron	110133139	110137560	0.2	+	.	ID=g32129.t1.intron1;Parent=g32129.t1;
OX031009.1_Pollenia_amentaria_genome_assembly,_chromosome:_4	AUGUSTUS	CDS	110137561	110138080	0.96	+	1	ID=g32129.t1.CDS2;Parent=g32129.t1;
OX031009.1_Pollenia_amentaria_genome_assembly,_chromosome:_4	AUGUSTUS	exon	110137561	110138080	.	+	.	ID=g32129.t1.exon2;Parent=g32129.t1;
OX031009.1_Pollenia_amentaria_genome_assembly,_chromosome:_4	AUGUSTUS	intron	110138081	110138140	1	+	.	ID=g32129.t1.intron2;Parent=g32129.t1;
OX031009.1_Pollenia_amentaria_genome_assembly,_chromosome:_4	AUGUSTUS	CDS	110138141	110138236	1	+	0	ID=g32129.t1.CDS3;Parent=g32129.t1;
OX031009.1_Pollenia_amentaria_genome_assembly,_chromosome:_4	AUGUSTUS	exon	110138141	110138236	.	+	.	ID=g32129.t1.exon3;Parent=g32129.t1;
OX031009.1_Pollenia_amentaria_genome_assembly,_chromosome:_4	AUGUSTUS	intron	110138237	110138308	1	+	.	ID=g32129.t1.intron3;Parent=g32129.t1;
OX031009.1_Pollenia_amentaria_genome_assembly,_chromosome:_4	AUGUSTUS	CDS	110138309	110138590	1	+	0	ID=g32129.t1.CDS4;Parent=g32129.t1;
OX031009.1_Pollenia_amentaria_genome_assembly,_chromosome:_4	AUGUSTUS	exon	110138309	110138590	.	+	.	ID=g32129.t1.exon4;Parent=g32129.t1;
OX031009.1_Pollenia_amentaria_genome_assembly,_chromosome:_4	AUGUSTUS	intron	110138591	110138665	1	+	.	ID=g32129.t1.intron4;Parent=g32129.t1;
OX031009.1_Pollenia_amentaria_genome_assembly,_chromosome:_4	AUGUSTUS	CDS	110138666	110138860	1	+	0	ID=g32129.t1.CDS5;Parent=g32129.t1;
OX031009.1_Pollenia_amentaria_genome_assembly,_chromosome:_4	AUGUSTUS	exon	110138666	110138860	.	+	.	ID=g32129.t1.exon5;Parent=g32129.t1;
OX031009.1_Pollenia_amentaria_genome_assembly,_chromosome:_4	AUGUSTUS	stop_codon	110138858	110138860	.	+	0	ID=g32129.t1.stop1;Parent=g32129.t1;
OX031009.1_Pollenia_amentaria_genome_assembly,_chromosome:_4	AUGUSTUS	gene	110170524	110192793	.	-	.	ID=g32130;
OX031009.1_Pollenia_amentaria_genome_assembly,_chromosome:_4	AUGUSTUS	mRNA	110170524	110192793	0.57	-	.	ID=g32130.t1;Parent=g32130;
OX031009.1_Pollenia_amentaria_genome_assembly,_chromosome:_4	AUGUSTUS	stop_codon	110170524	110170526	.	-	0	ID=g32130.t1.stop1;Parent=g32130.t1;
OX031009.1_Pollenia_amentaria_genome_assembly,_chromosome:_4	AUGUSTUS	CDS	110170524	110170859	1	-	0	ID=g32130.t1.CDS1;Parent=g32130.t1;
OX031009.1_Pollenia_amentaria_genome_assembly,_chromosome:_4	AUGUSTUS	exon	110170524	110170859	.	-	.	ID=g32130.t1.exon1;Parent=g32130.t1;
OX031009.1_Pollenia_amentaria_genome_assembly,_chromosome:_4	AUGUSTUS	intron	110170860	110187903	1	-	.	ID=g32130.t1.intron1;Parent=g32130.t1;
OX031009.1_Pollenia_amentaria_genome_assembly,_chromosome:_4	AUGUSTUS	CDS	110187904	110188010	1	-	2	ID=g32130.t1.CDS2;Parent=g32130.t1;
OX031009.1_Pollenia_amentaria_genome_assembly,_chromosome:_4	AUGUSTUS	exon	110187904	110188010	.	-	.	ID=g32130.t1.exon2;Parent=g32130.t1;
OX031009.1_Pollenia_amentaria_genome_assembly,_chromosome:_4	AUGUSTUS	intron	110188011	110190152	1	-	.	ID=g32130.t1.intron2;Parent=g32130.t1;
OX031009.1_Pollenia_amentaria_genome_assembly,_chromosome:_4	AUGUSTUS	CDS	110190153	110190389	1	-	2	ID=g32130.t1.CDS3;Parent=g32130.t1;
OX031009.1_Pollenia_amentaria_genome_assembly,_chromosome:_4	AUGUSTUS	exon	110190153	110190389	.	-	.	ID=g32130.t1.exon3;Parent=g32130.t1;
OX031009.1_Pollenia_amentaria_genome_assembly,_chromosome:_4	AUGUSTUS	intron	110190390	110190465	1	-	.	ID=g32130.t1.intron3;Parent=g32130.t1;
OX031009.1_Pollenia_amentaria_genome_assembly,_chromosome:_4	AUGUSTUS	CDS	110190466	110190739	0.76	-	0	ID=g32130.t1.CDS4;Parent=g32130.t1;
OX031009.1_Pollenia_amentaria_genome_assembly,_chromosome:_4	AUGUSTUS	exon	110190466	110190739	.	-	.	ID=g32130.t1.exon4;Parent=g32130.t1;
OX031009.1_Pollenia_amentaria_genome_assembly,_chromosome:_4	AUGUSTUS	intron	110190740	110192742	0.57	-	.	ID=g32130.t1.intron4;Parent=g32130.t1;
OX031009.1_Pollenia_amentaria_genome_assembly,_chromosome:_4	AUGUSTUS	CDS	110192743	110192793	0.6	-	0	ID=g32130.t1.CDS5;Parent=g32130.t1;
OX031009.1_Pollenia_amentaria_genome_assembly,_chromosome:_4	AUGUSTUS	exon	110192743	110192793	.	-	.	ID=g32130.t1.exon5;Parent=g32130.t1;
OX031009.1_Pollenia_amentaria_genome_assembly,_chromosome:_4	AUGUSTUS	start_codon	110192791	110192793	.	-	0	ID=g32130.t1.start1;Parent=g32130.t1;
OX031009.1_Pollenia_amentaria_genome_assembly,_chromosome:_4	AUGUSTUS	gene	110208900	110209216	.	-	.	ID=g32131;
OX031009.1_Pollenia_amentaria_genome_assembly,_chromosome:_4	AUGUSTUS	mRNA	110208900	110209216	1	-	.	ID=g32131.t1;Parent=g32131;
OX031009.1_Pollenia_amentaria_genome_assembly,_chromosome:_4	AUGUSTUS	stop_codon	110208900	110208902	.	-	0	ID=g32131.t1.stop1;Parent=g32131.t1;
OX031009.1_Pollenia_amentaria_genome_assembly,_chromosome:_4	AUGUSTUS	CDS	110208900	110209062	1	-	1	ID=g32131.t1.CDS1;Parent=g32131.t1;
OX031009.1_Pollenia_amentaria_genome_assembly,_chromosome:_4	AUGUSTUS	exon	110208900	110209062	.	-	.	ID=g32131.t1.exon1;Parent=g32131.t1;
OX031009.1_Pollenia_amentaria_genome_assembly,_chromosome:_4	AUGUSTUS	intron	110209063	110209136	1	-	.	ID=g32131.t1.intron1;Parent=g32131.t1;
OX031009.1_Pollenia_amentaria_genome_assembly,_chromosome:_4	AUGUSTUS	CDS	110209137	110209216	1	-	0	ID=g32131.t1.CDS2;Parent=g32131.t1;
OX031009.1_Pollenia_amentaria_genome_assembly,_chromosome:_4	AUGUSTUS	exon	110209137	110209216	.	-	.	ID=g32131.t1.exon2;Parent=g32131.t1;
OX031009.1_Pollenia_amentaria_genome_assembly,_chromosome:_4	AUGUSTUS	start_codon	110209214	110209216	.	-	0	ID=g32131.t1.start1;Parent=g32131.t1;
OX031009.1_Pollenia_amentaria_genome_assembly,_chromosome:_4	AUGUSTUS	gene	110215670	110235282	.	+	.	ID=g32132;
OX031009.1_Pollenia_amentaria_genome_assembly,_chromosome:_4	AUGUSTUS	mRNA	110215670	110235282	0.86	+	.	ID=g32132.t1;Parent=g32132;
OX031009.1_Pollenia_amentaria_genome_assembly,_chromosome:_4	AUGUSTUS	start_codon	110215670	110215672	.	+	0	ID=g32132.t1.start1;Parent=g32132.t1;
OX031009.1_Pollenia_amentaria_genome_assembly,_chromosome:_4	AUGUSTUS	CDS	110215670	110215832	1	+	0	ID=g32132.t1.CDS1;Parent=g32132.t1;
OX031009.1_Pollenia_amentaria_genome_assembly,_chromosome:_4	AUGUSTUS	exon	110215670	110215832	.	+	.	ID=g32132.t1.exon1;Parent=g32132.t1;
OX031009.1_Pollenia_amentaria_genome_assembly,_chromosome:_4	AUGUSTUS	intron	110215833	110234562	1	+	.	ID=g32132.t1.intron1;Parent=g32132.t1;
OX031009.1_Pollenia_amentaria_genome_assembly,_chromosome:_4	AUGUSTUS	CDS	110234563	110234741	1	+	2	ID=g32132.t1.CDS2;Parent=g32132.t1;
OX031009.1_Pollenia_amentaria_genome_assembly,_chromosome:_4	AUGUSTUS	exon	110234563	110234741	.	+	.	ID=g32132.t1.exon2;Parent=g32132.t1;
OX031009.1_Pollenia_amentaria_genome_assembly,_chromosome:_4	AUGUSTUS	intron	110234742	110234815	1	+	.	ID=g32132.t1.intron2;Parent=g32132.t1;
OX031009.1_Pollenia_amentaria_genome_assembly,_chromosome:_4	AUGUSTUS	CDS	110234816	110235025	1	+	0	ID=g32132.t1.CDS3;Parent=g32132.t1;
OX031009.1_Pollenia_amentaria_genome_assembly,_chromosome:_4	AUGUSTUS	exon	110234816	110235025	.	+	.	ID=g32132.t1.exon3;Parent=g32132.t1;
OX031009.1_Pollenia_amentaria_genome_assembly,_chromosome:_4	AUGUSTUS	intron	110235026	110235078	1	+	.	ID=g32132.t1.intron3;Parent=g32132.t1;
OX031009.1_Pollenia_amentaria_genome_assembly,_chromosome:_4	AUGUSTUS	CDS	110235079	110235282	0.86	+	0	ID=g32132.t1.CDS4;Parent=g32132.t1;
OX031009.1_Pollenia_amentaria_genome_assembly,_chromosome:_4	AUGUSTUS	exon	110235079	110235282	.	+	.	ID=g32132.t1.exon4;Parent=g32132.t1;
OX031009.1_Pollenia_amentaria_genome_assembly,_chromosome:_4	AUGUSTUS	stop_codon	110235280	110235282	.	+	0	ID=g32132.t1.stop1;Parent=g32132.t1;
OX031009.1_Pollenia_amentaria_genome_assembly,_chromosome:_4	AUGUSTUS	gene	110265304	110265726	.	-	.	ID=g32133;
OX031009.1_Pollenia_amentaria_genome_assembly,_chromosome:_4	AUGUSTUS	mRNA	110265304	110265726	1	-	.	ID=g32133.t1;Parent=g32133;
OX031009.1_Pollenia_amentaria_genome_assembly,_chromosome:_4	AUGUSTUS	stop_codon	110265304	110265306	.	-	0	ID=g32133.t1.stop1;Parent=g32133.t1;
OX031009.1_Pollenia_amentaria_genome_assembly,_chromosome:_4	AUGUSTUS	CDS	110265304	110265451	1	-	1	ID=g32133.t1.CDS1;Parent=g32133.t1;
OX031009.1_Pollenia_amentaria_genome_assembly,_chromosome:_4	AUGUSTUS	exon	110265304	110265451	.	-	.	ID=g32133.t1.exon1;Parent=g32133.t1;
OX031009.1_Pollenia_amentaria_genome_assembly,_chromosome:_4	AUGUSTUS	intron	110265452	110265517	1	-	.	ID=g32133.t1.intron1;Parent=g32133.t1;
OX031009.1_Pollenia_amentaria_genome_assembly,_chromosome:_4	AUGUSTUS	CDS	110265518	110265726	1	-	0	ID=g32133.t1.CDS2;Parent=g32133.t1;
OX031009.1_Pollenia_amentaria_genome_assembly,_chromosome:_4	AUGUSTUS	exon	110265518	110265726	.	-	.	ID=g32133.t1.exon2;Parent=g32133.t1;
OX031009.1_Pollenia_amentaria_genome_assembly,_chromosome:_4	AUGUSTUS	start_codon	110265724	110265726	.	-	0	ID=g32133.t1.start1;Parent=g32133.t1;
OX031009.1_Pollenia_amentaria_genome_assembly,_chromosome:_4	AUGUSTUS	gene	110266107	110271975	.	+	.	ID=g32134;
OX031009.1_Pollenia_amentaria_genome_assembly,_chromosome:_4	AUGUSTUS	mRNA	110266107	110271975	0.37	+	.	ID=g32134.t1;Parent=g32134;
OX031009.1_Pollenia_amentaria_genome_assembly,_chromosome:_4	AUGUSTUS	start_codon	110266107	110266109	.	+	0	ID=g32134.t1.start1;Parent=g32134.t1;
OX031009.1_Pollenia_amentaria_genome_assembly,_chromosome:_4	AUGUSTUS	CDS	110266107	110266118	0.37	+	0	ID=g32134.t1.CDS1;Parent=g32134.t1;
OX031009.1_Pollenia_amentaria_genome_assembly,_chromosome:_4	AUGUSTUS	exon	110266107	110266118	.	+	.	ID=g32134.t1.exon1;Parent=g32134.t1;
OX031009.1_Pollenia_amentaria_genome_assembly,_chromosome:_4	AUGUSTUS	intron	110266119	110266764	0.37	+	.	ID=g32134.t1.intron1;Parent=g32134.t1;
OX031009.1_Pollenia_amentaria_genome_assembly,_chromosome:_4	AUGUSTUS	CDS	110266765	110266818	0.65	+	0	ID=g32134.t1.CDS2;Parent=g32134.t1;
OX031009.1_Pollenia_amentaria_genome_assembly,_chromosome:_4	AUGUSTUS	exon	110266765	110266818	.	+	.	ID=g32134.t1.exon2;Parent=g32134.t1;
OX031009.1_Pollenia_amentaria_genome_assembly,_chromosome:_4	AUGUSTUS	intron	110266819	110266873	1	+	.	ID=g32134.t1.intron2;Parent=g32134.t1;
OX031009.1_Pollenia_amentaria_genome_assembly,_chromosome:_4	AUGUSTUS	CDS	110266874	110267037	1	+	0	ID=g32134.t1.CDS3;Parent=g32134.t1;
OX031009.1_Pollenia_amentaria_genome_assembly,_chromosome:_4	AUGUSTUS	exon	110266874	110267037	.	+	.	ID=g32134.t1.exon3;Parent=g32134.t1;
OX031009.1_Pollenia_amentaria_genome_assembly,_chromosome:_4	AUGUSTUS	intron	110267038	110267091	1	+	.	ID=g32134.t1.intron3;Parent=g32134.t1;
OX031009.1_Pollenia_amentaria_genome_assembly,_chromosome:_4	AUGUSTUS	CDS	110267092	110268241	1	+	1	ID=g32134.t1.CDS4;Parent=g32134.t1;
OX031009.1_Pollenia_amentaria_genome_assembly,_chromosome:_4	AUGUSTUS	exon	110267092	110268241	.	+	.	ID=g32134.t1.exon4;Parent=g32134.t1;
OX031009.1_Pollenia_amentaria_genome_assembly,_chromosome:_4	AUGUSTUS	intron	110268242	110268483	1	+	.	ID=g32134.t1.intron4;Parent=g32134.t1;
OX031009.1_Pollenia_amentaria_genome_assembly,_chromosome:_4	AUGUSTUS	CDS	110268484	110268932	1	+	0	ID=g32134.t1.CDS5;Parent=g32134.t1;
OX031009.1_Pollenia_amentaria_genome_assembly,_chromosome:_4	AUGUSTUS	exon	110268484	110268932	.	+	.	ID=g32134.t1.exon5;Parent=g32134.t1;
OX031009.1_Pollenia_amentaria_genome_assembly,_chromosome:_4	AUGUSTUS	intron	110268933	110268988	1	+	.	ID=g32134.t1.intron5;Parent=g32134.t1;
OX031009.1_Pollenia_amentaria_genome_assembly,_chromosome:_4	AUGUSTUS	CDS	110268989	110269238	1	+	1	ID=g32134.t1.CDS6;Parent=g32134.t1;
OX031009.1_Pollenia_amentaria_genome_assembly,_chromosome:_4	AUGUSTUS	exon	110268989	110269238	.	+	.	ID=g32134.t1.exon6;Parent=g32134.t1;
OX031009.1_Pollenia_amentaria_genome_assembly,_chromosome:_4	AUGUSTUS	intron	110269239	110269308	1	+	.	ID=g32134.t1.intron6;Parent=g32134.t1;
OX031009.1_Pollenia_amentaria_genome_assembly,_chromosome:_4	AUGUSTUS	CDS	110269309	110269471	1	+	0	ID=g32134.t1.CDS7;Parent=g32134.t1;
OX031009.1_Pollenia_amentaria_genome_assembly,_chromosome:_4	AUGUSTUS	exon	110269309	110269471	.	+	.	ID=g32134.t1.exon7;Parent=g32134.t1;
OX031009.1_Pollenia_amentaria_genome_assembly,_chromosome:_4	AUGUSTUS	intron	110269472	110269540	1	+	.	ID=g32134.t1.intron7;Parent=g32134.t1;
OX031009.1_Pollenia_amentaria_genome_assembly,_chromosome:_4	AUGUSTUS	CDS	110269541	110269751	1	+	2	ID=g32134.t1.CDS8;Parent=g32134.t1;
OX031009.1_Pollenia_amentaria_genome_assembly,_chromosome:_4	AUGUSTUS	exon	110269541	110269751	.	+	.	ID=g32134.t1.exon8;Parent=g32134.t1;
OX031009.1_Pollenia_amentaria_genome_assembly,_chromosome:_4	AUGUSTUS	intron	110269752	110269830	1	+	.	ID=g32134.t1.intron8;Parent=g32134.t1;
OX031009.1_Pollenia_amentaria_genome_assembly,_chromosome:_4	AUGUSTUS	CDS	110269831	110270223	1	+	1	ID=g32134.t1.CDS9;Parent=g32134.t1;
OX031009.1_Pollenia_amentaria_genome_assembly,_chromosome:_4	AUGUSTUS	exon	110269831	110270223	.	+	.	ID=g32134.t1.exon9;Parent=g32134.t1;
OX031009.1_Pollenia_amentaria_genome_assembly,_chromosome:_4	AUGUSTUS	intron	110270224	110271098	1	+	.	ID=g32134.t1.intron9;Parent=g32134.t1;
OX031009.1_Pollenia_amentaria_genome_assembly,_chromosome:_4	AUGUSTUS	CDS	110271099	110271693	1	+	1	ID=g32134.t1.CDS10;Parent=g32134.t1;
OX031009.1_Pollenia_amentaria_genome_assembly,_chromosome:_4	AUGUSTUS	exon	110271099	110271693	.	+	.	ID=g32134.t1.exon10;Parent=g32134.t1;
OX031009.1_Pollenia_amentaria_genome_assembly,_chromosome:_4	AUGUSTUS	intron	110271694	110271765	1	+	.	ID=g32134.t1.intron10;Parent=g32134.t1;
OX031009.1_Pollenia_amentaria_genome_assembly,_chromosome:_4	AUGUSTUS	CDS	110271766	110271975	1	+	0	ID=g32134.t1.CDS11;Parent=g32134.t1;
OX031009.1_Pollenia_amentaria_genome_assembly,_chromosome:_4	AUGUSTUS	exon	110271766	110271975	.	+	.	ID=g32134.t1.exon11;Parent=g32134.t1;
OX031009.1_Pollenia_amentaria_genome_assembly,_chromosome:_4	AUGUSTUS	stop_codon	110271973	110271975	.	+	0	ID=g32134.t1.stop1;Parent=g32134.t1;
OX031009.1_Pollenia_amentaria_genome_assembly,_chromosome:_4	AUGUSTUS	gene	110276608	110312941	.	-	.	ID=g32135;
OX031009.1_Pollenia_amentaria_genome_assembly,_chromosome:_4	AUGUSTUS	mRNA	110276608	110312941	0.89	-	.	ID=g32135.t1;Parent=g32135;
OX031009.1_Pollenia_amentaria_genome_assembly,_chromosome:_4	AUGUSTUS	stop_codon	110276608	110276610	.	-	0	ID=g32135.t1.stop1;Parent=g32135.t1;
OX031009.1_Pollenia_amentaria_genome_assembly,_chromosome:_4	AUGUSTUS	CDS	110276608	110278656	0.97	-	0	ID=g32135.t1.CDS1;Parent=g32135.t1;
OX031009.1_Pollenia_amentaria_genome_assembly,_chromosome:_4	AUGUSTUS	exon	110276608	110278656	.	-	.	ID=g32135.t1.exon1;Parent=g32135.t1;
OX031009.1_Pollenia_amentaria_genome_assembly,_chromosome:_4	AUGUSTUS	intron	110278657	110301538	0.97	-	.	ID=g32135.t1.intron1;Parent=g32135.t1;
OX031009.1_Pollenia_amentaria_genome_assembly,_chromosome:_4	AUGUSTUS	CDS	110301539	110301978	1	-	2	ID=g32135.t1.CDS2;Parent=g32135.t1;
OX031009.1_Pollenia_amentaria_genome_assembly,_chromosome:_4	AUGUSTUS	exon	110301539	110301978	.	-	.	ID=g32135.t1.exon2;Parent=g32135.t1;
OX031009.1_Pollenia_amentaria_genome_assembly,_chromosome:_4	AUGUSTUS	intron	110301979	110312904	0.92	-	.	ID=g32135.t1.intron2;Parent=g32135.t1;
OX031009.1_Pollenia_amentaria_genome_assembly,_chromosome:_4	AUGUSTUS	CDS	110312905	110312941	0.93	-	0	ID=g32135.t1.CDS3;Parent=g32135.t1;
OX031009.1_Pollenia_amentaria_genome_assembly,_chromosome:_4	AUGUSTUS	exon	110312905	110312941	.	-	.	ID=g32135.t1.exon3;Parent=g32135.t1;
OX031009.1_Pollenia_amentaria_genome_assembly,_chromosome:_4	AUGUSTUS	start_codon	110312939	110312941	.	-	0	ID=g32135.t1.start1;Parent=g32135.t1;
OX031009.1_Pollenia_amentaria_genome_assembly,_chromosome:_4	AUGUSTUS	gene	110336579	110336896	.	+	.	ID=g32136;
OX031009.1_Pollenia_amentaria_genome_assembly,_chromosome:_4	AUGUSTUS	mRNA	110336579	110336896	0.75	+	.	ID=g32136.t1;Parent=g32136;
OX031009.1_Pollenia_amentaria_genome_assembly,_chromosome:_4	AUGUSTUS	start_codon	110336579	110336581	.	+	0	ID=g32136.t1.start1;Parent=g32136.t1;
OX031009.1_Pollenia_amentaria_genome_assembly,_chromosome:_4	AUGUSTUS	CDS	110336579	110336896	0.75	+	0	ID=g32136.t1.CDS1;Parent=g32136.t1;
OX031009.1_Pollenia_amentaria_genome_assembly,_chromosome:_4	AUGUSTUS	exon	110336579	110336896	.	+	.	ID=g32136.t1.exon1;Parent=g32136.t1;
OX031009.1_Pollenia_amentaria_genome_assembly,_chromosome:_4	AUGUSTUS	stop_codon	110336894	110336896	.	+	0	ID=g32136.t1.stop1;Parent=g32136.t1;
OX031009.1_Pollenia_amentaria_genome_assembly,_chromosome:_4	AUGUSTUS	gene	110341147	110346970	.	+	.	ID=g32137;
OX031009.1_Pollenia_amentaria_genome_assembly,_chromosome:_4	AUGUSTUS	mRNA	110341147	110346970	0.69	+	.	ID=g32137.t1;Parent=g32137;
OX031009.1_Pollenia_amentaria_genome_assembly,_chromosome:_4	AUGUSTUS	start_codon	110341147	110341149	.	+	0	ID=g32137.t1.start1;Parent=g32137.t1;
OX031009.1_Pollenia_amentaria_genome_assembly,_chromosome:_4	AUGUSTUS	CDS	110341147	110341277	0.71	+	0	ID=g32137.t1.CDS1;Parent=g32137.t1;
OX031009.1_Pollenia_amentaria_genome_assembly,_chromosome:_4	AUGUSTUS	exon	110341147	110341277	.	+	.	ID=g32137.t1.exon1;Parent=g32137.t1;
OX031009.1_Pollenia_amentaria_genome_assembly,_chromosome:_4	AUGUSTUS	intron	110341278	110346858	0.69	+	.	ID=g32137.t1.intron1;Parent=g32137.t1;
OX031009.1_Pollenia_amentaria_genome_assembly,_chromosome:_4	AUGUSTUS	CDS	110346859	110346970	0.8	+	1	ID=g32137.t1.CDS2;Parent=g32137.t1;
OX031009.1_Pollenia_amentaria_genome_assembly,_chromosome:_4	AUGUSTUS	exon	110346859	110346970	.	+	.	ID=g32137.t1.exon2;Parent=g32137.t1;
OX031009.1_Pollenia_amentaria_genome_assembly,_chromosome:_4	AUGUSTUS	stop_codon	110346968	110346970	.	+	0	ID=g32137.t1.stop1;Parent=g32137.t1;
OX031009.1_Pollenia_amentaria_genome_assembly,_chromosome:_4	AUGUSTUS	gene	110347676	110348522	.	-	.	ID=g32138;
OX031009.1_Pollenia_amentaria_genome_assembly,_chromosome:_4	AUGUSTUS	mRNA	110347676	110348522	0.67	-	.	ID=g32138.t1;Parent=g32138;
OX031009.1_Pollenia_amentaria_genome_assembly,_chromosome:_4	AUGUSTUS	stop_codon	110347676	110347678	.	-	0	ID=g32138.t1.stop1;Parent=g32138.t1;
OX031009.1_Pollenia_amentaria_genome_assembly,_chromosome:_4	AUGUSTUS	CDS	110347676	110347840	0.99	-	0	ID=g32138.t1.CDS1;Parent=g32138.t1;
OX031009.1_Pollenia_amentaria_genome_assembly,_chromosome:_4	AUGUSTUS	exon	110347676	110347840	.	-	.	ID=g32138.t1.exon1;Parent=g32138.t1;
OX031009.1_Pollenia_amentaria_genome_assembly,_chromosome:_4	AUGUSTUS	intron	110347841	110347902	1	-	.	ID=g32138.t1.intron1;Parent=g32138.t1;
OX031009.1_Pollenia_amentaria_genome_assembly,_chromosome:_4	AUGUSTUS	CDS	110347903	110348042	0.72	-	2	ID=g32138.t1.CDS2;Parent=g32138.t1;
OX031009.1_Pollenia_amentaria_genome_assembly,_chromosome:_4	AUGUSTUS	exon	110347903	110348042	.	-	.	ID=g32138.t1.exon2;Parent=g32138.t1;
OX031009.1_Pollenia_amentaria_genome_assembly,_chromosome:_4	AUGUSTUS	intron	110348043	110348404	0.67	-	.	ID=g32138.t1.intron2;Parent=g32138.t1;
OX031009.1_Pollenia_amentaria_genome_assembly,_chromosome:_4	AUGUSTUS	CDS	110348405	110348522	0.68	-	0	ID=g32138.t1.CDS3;Parent=g32138.t1;
OX031009.1_Pollenia_amentaria_genome_assembly,_chromosome:_4	AUGUSTUS	exon	110348405	110348522	.	-	.	ID=g32138.t1.exon3;Parent=g32138.t1;
OX031009.1_Pollenia_amentaria_genome_assembly,_chromosome:_4	AUGUSTUS	start_codon	110348520	110348522	.	-	0	ID=g32138.t1.start1;Parent=g32138.t1;
OX031009.1_Pollenia_amentaria_genome_assembly,_chromosome:_4	AUGUSTUS	gene	110442832	110447906	.	-	.	ID=g32139;
OX031009.1_Pollenia_amentaria_genome_assembly,_chromosome:_4	AUGUSTUS	mRNA	110442832	110447906	1	-	.	ID=g32139.t1;Parent=g32139;
OX031009.1_Pollenia_amentaria_genome_assembly,_chromosome:_4	AUGUSTUS	stop_codon	110442832	110442834	.	-	0	ID=g32139.t1.stop1;Parent=g32139.t1;
OX031009.1_Pollenia_amentaria_genome_assembly,_chromosome:_4	AUGUSTUS	CDS	110442832	110443060	1	-	1	ID=g32139.t1.CDS1;Parent=g32139.t1;
OX031009.1_Pollenia_amentaria_genome_assembly,_chromosome:_4	AUGUSTUS	exon	110442832	110443060	.	-	.	ID=g32139.t1.exon1;Parent=g32139.t1;
OX031009.1_Pollenia_amentaria_genome_assembly,_chromosome:_4	AUGUSTUS	intron	110443061	110443380	1	-	.	ID=g32139.t1.intron1;Parent=g32139.t1;
OX031009.1_Pollenia_amentaria_genome_assembly,_chromosome:_4	AUGUSTUS	CDS	110443381	110444111	1	-	0	ID=g32139.t1.CDS2;Parent=g32139.t1;
OX031009.1_Pollenia_amentaria_genome_assembly,_chromosome:_4	AUGUSTUS	exon	110443381	110444111	.	-	.	ID=g32139.t1.exon2;Parent=g32139.t1;
OX031009.1_Pollenia_amentaria_genome_assembly,_chromosome:_4	AUGUSTUS	intron	110444112	110444169	1	-	.	ID=g32139.t1.intron2;Parent=g32139.t1;
OX031009.1_Pollenia_amentaria_genome_assembly,_chromosome:_4	AUGUSTUS	CDS	110444170	110444493	1	-	0	ID=g32139.t1.CDS3;Parent=g32139.t1;
OX031009.1_Pollenia_amentaria_genome_assembly,_chromosome:_4	AUGUSTUS	exon	110444170	110444493	.	-	.	ID=g32139.t1.exon3;Parent=g32139.t1;
OX031009.1_Pollenia_amentaria_genome_assembly,_chromosome:_4	AUGUSTUS	intron	110444494	110444552	1	-	.	ID=g32139.t1.intron3;Parent=g32139.t1;
OX031009.1_Pollenia_amentaria_genome_assembly,_chromosome:_4	AUGUSTUS	CDS	110444553	110445348	1	-	1	ID=g32139.t1.CDS4;Parent=g32139.t1;
OX031009.1_Pollenia_amentaria_genome_assembly,_chromosome:_4	AUGUSTUS	exon	110444553	110445348	.	-	.	ID=g32139.t1.exon4;Parent=g32139.t1;
OX031009.1_Pollenia_amentaria_genome_assembly,_chromosome:_4	AUGUSTUS	intron	110445349	110445839	1	-	.	ID=g32139.t1.intron4;Parent=g32139.t1;
OX031009.1_Pollenia_amentaria_genome_assembly,_chromosome:_4	AUGUSTUS	CDS	110445840	110446195	1	-	0	ID=g32139.t1.CDS5;Parent=g32139.t1;
OX031009.1_Pollenia_amentaria_genome_assembly,_chromosome:_4	AUGUSTUS	exon	110445840	110446195	.	-	.	ID=g32139.t1.exon5;Parent=g32139.t1;
OX031009.1_Pollenia_amentaria_genome_assembly,_chromosome:_4	AUGUSTUS	intron	110446196	110447509	1	-	.	ID=g32139.t1.intron5;Parent=g32139.t1;
OX031009.1_Pollenia_amentaria_genome_assembly,_chromosome:_4	AUGUSTUS	CDS	110447510	110447557	1	-	0	ID=g32139.t1.CDS6;Parent=g32139.t1;
OX031009.1_Pollenia_amentaria_genome_assembly,_chromosome:_4	AUGUSTUS	exon	110447510	110447557	.	-	.	ID=g32139.t1.exon6;Parent=g32139.t1;
OX031009.1_Pollenia_amentaria_genome_assembly,_chromosome:_4	AUGUSTUS	intron	110447558	110447627	1	-	.	ID=g32139.t1.intron6;Parent=g32139.t1;
OX031009.1_Pollenia_amentaria_genome_assembly,_chromosome:_4	AUGUSTUS	CDS	110447628	110447906	1	-	0	ID=g32139.t1.CDS7;Parent=g32139.t1;
OX031009.1_Pollenia_amentaria_genome_assembly,_chromosome:_4	AUGUSTUS	exon	110447628	110447906	.	-	.	ID=g32139.t1.exon7;Parent=g32139.t1;
OX031009.1_Pollenia_amentaria_genome_assembly,_chromosome:_4	AUGUSTUS	start_codon	110447904	110447906	.	-	0	ID=g32139.t1.start1;Parent=g32139.t1;
OX031009.1_Pollenia_amentaria_genome_assembly,_chromosome:_4	AUGUSTUS	gene	110484617	110488488	.	-	.	ID=g32140;
OX031009.1_Pollenia_amentaria_genome_assembly,_chromosome:_4	AUGUSTUS	mRNA	110484617	110488488	0.97	-	.	ID=g32140.t1;Parent=g32140;
OX031009.1_Pollenia_amentaria_genome_assembly,_chromosome:_4	AUGUSTUS	stop_codon	110484617	110484619	.	-	0	ID=g32140.t1.stop1;Parent=g32140.t1;
OX031009.1_Pollenia_amentaria_genome_assembly,_chromosome:_4	AUGUSTUS	CDS	110484617	110484793	0.99	-	0	ID=g32140.t1.CDS1;Parent=g32140.t1;
OX031009.1_Pollenia_amentaria_genome_assembly,_chromosome:_4	AUGUSTUS	exon	110484617	110484793	.	-	.	ID=g32140.t1.exon1;Parent=g32140.t1;
OX031009.1_Pollenia_amentaria_genome_assembly,_chromosome:_4	AUGUSTUS	intron	110484794	110484848	1	-	.	ID=g32140.t1.intron1;Parent=g32140.t1;
OX031009.1_Pollenia_amentaria_genome_assembly,_chromosome:_4	AUGUSTUS	CDS	110484849	110485229	0.98	-	0	ID=g32140.t1.CDS2;Parent=g32140.t1;
OX031009.1_Pollenia_amentaria_genome_assembly,_chromosome:_4	AUGUSTUS	exon	110484849	110485229	.	-	.	ID=g32140.t1.exon2;Parent=g32140.t1;
OX031009.1_Pollenia_amentaria_genome_assembly,_chromosome:_4	AUGUSTUS	intron	110485230	110487953	0.98	-	.	ID=g32140.t1.intron2;Parent=g32140.t1;
OX031009.1_Pollenia_amentaria_genome_assembly,_chromosome:_4	AUGUSTUS	CDS	110487954	110488121	0.99	-	0	ID=g32140.t1.CDS3;Parent=g32140.t1;
OX031009.1_Pollenia_amentaria_genome_assembly,_chromosome:_4	AUGUSTUS	exon	110487954	110488121	.	-	.	ID=g32140.t1.exon3;Parent=g32140.t1;
OX031009.1_Pollenia_amentaria_genome_assembly,_chromosome:_4	AUGUSTUS	intron	110488122	110488176	1	-	.	ID=g32140.t1.intron3;Parent=g32140.t1;
OX031009.1_Pollenia_amentaria_genome_assembly,_chromosome:_4	AUGUSTUS	CDS	110488177	110488488	1	-	0	ID=g32140.t1.CDS4;Parent=g32140.t1;
OX031009.1_Pollenia_amentaria_genome_assembly,_chromosome:_4	AUGUSTUS	exon	110488177	110488488	.	-	.	ID=g32140.t1.exon4;Parent=g32140.t1;
OX031009.1_Pollenia_amentaria_genome_assembly,_chromosome:_4	AUGUSTUS	start_codon	110488486	110488488	.	-	0	ID=g32140.t1.start1;Parent=g32140.t1;
OX031009.1_Pollenia_amentaria_genome_assembly,_chromosome:_4	AUGUSTUS	gene	110492498	110492908	.	-	.	ID=g32141;
OX031009.1_Pollenia_amentaria_genome_assembly,_chromosome:_4	AUGUSTUS	mRNA	110492498	110492908	1	-	.	ID=g32141.t1;Parent=g32141;
OX031009.1_Pollenia_amentaria_genome_assembly,_chromosome:_4	AUGUSTUS	stop_codon	110492498	110492500	.	-	0	ID=g32141.t1.stop1;Parent=g32141.t1;
OX031009.1_Pollenia_amentaria_genome_assembly,_chromosome:_4	AUGUSTUS	CDS	110492498	110492638	1	-	0	ID=g32141.t1.CDS1;Parent=g32141.t1;
OX031009.1_Pollenia_amentaria_genome_assembly,_chromosome:_4	AUGUSTUS	exon	110492498	110492638	.	-	.	ID=g32141.t1.exon1;Parent=g32141.t1;
OX031009.1_Pollenia_amentaria_genome_assembly,_chromosome:_4	AUGUSTUS	intron	110492639	110492701	1	-	.	ID=g32141.t1.intron1;Parent=g32141.t1;
OX031009.1_Pollenia_amentaria_genome_assembly,_chromosome:_4	AUGUSTUS	CDS	110492702	110492908	1	-	0	ID=g32141.t1.CDS2;Parent=g32141.t1;
OX031009.1_Pollenia_amentaria_genome_assembly,_chromosome:_4	AUGUSTUS	exon	110492702	110492908	.	-	.	ID=g32141.t1.exon2;Parent=g32141.t1;
OX031009.1_Pollenia_amentaria_genome_assembly,_chromosome:_4	AUGUSTUS	start_codon	110492906	110492908	.	-	0	ID=g32141.t1.start1;Parent=g32141.t1;
OX031009.1_Pollenia_amentaria_genome_assembly,_chromosome:_4	AUGUSTUS	gene	110503388	110503931	.	-	.	ID=g32142;
OX031009.1_Pollenia_amentaria_genome_assembly,_chromosome:_4	AUGUSTUS	mRNA	110503388	110503931	1	-	.	ID=g32142.t1;Parent=g32142;
OX031009.1_Pollenia_amentaria_genome_assembly,_chromosome:_4	AUGUSTUS	stop_codon	110503388	110503390	.	-	0	ID=g32142.t1.stop1;Parent=g32142.t1;
OX031009.1_Pollenia_amentaria_genome_assembly,_chromosome:_4	AUGUSTUS	CDS	110503388	110503564	1	-	0	ID=g32142.t1.CDS1;Parent=g32142.t1;
OX031009.1_Pollenia_amentaria_genome_assembly,_chromosome:_4	AUGUSTUS	exon	110503388	110503564	.	-	.	ID=g32142.t1.exon1;Parent=g32142.t1;
OX031009.1_Pollenia_amentaria_genome_assembly,_chromosome:_4	AUGUSTUS	intron	110503565	110503619	1	-	.	ID=g32142.t1.intron1;Parent=g32142.t1;
OX031009.1_Pollenia_amentaria_genome_assembly,_chromosome:_4	AUGUSTUS	CDS	110503620	110503931	1	-	0	ID=g32142.t1.CDS2;Parent=g32142.t1;
OX031009.1_Pollenia_amentaria_genome_assembly,_chromosome:_4	AUGUSTUS	exon	110503620	110503931	.	-	.	ID=g32142.t1.exon2;Parent=g32142.t1;
OX031009.1_Pollenia_amentaria_genome_assembly,_chromosome:_4	AUGUSTUS	start_codon	110503929	110503931	.	-	0	ID=g32142.t1.start1;Parent=g32142.t1;
OX031009.1_Pollenia_amentaria_genome_assembly,_chromosome:_4	GeneMark.hmm3	mRNA	110503388	110503907	.	-	.	ID=g32142.t2;Parent=g32142;
OX031009.1_Pollenia_amentaria_genome_assembly,_chromosome:_4	GeneMark.hmm3	stop_codon	110503388	110503390	.	-	0	ID=g32142.t2.stop1;Parent=g32142.t2;
OX031009.1_Pollenia_amentaria_genome_assembly,_chromosome:_4	GeneMark.hmm3	CDS	110503388	110503564	.	-	0	ID=g32142.t2.CDS1;Parent=g32142.t2;
OX031009.1_Pollenia_amentaria_genome_assembly,_chromosome:_4	GeneMark.hmm3	exon	110503388	110503564	0	-	.	ID=g32142.t2.exon1;Parent=g32142.t2;
OX031009.1_Pollenia_amentaria_genome_assembly,_chromosome:_4	GeneMark.hmm3	intron	110503565	110503619	.	-	0	ID=g32142.t2.intron1;Parent=g32142.t2;
OX031009.1_Pollenia_amentaria_genome_assembly,_chromosome:_4	GeneMark.hmm3	CDS	110503620	110503907	.	-	0	ID=g32142.t2.CDS2;Parent=g32142.t2;
OX031009.1_Pollenia_amentaria_genome_assembly,_chromosome:_4	GeneMark.hmm3	exon	110503620	110503907	0	-	.	ID=g32142.t2.exon2;Parent=g32142.t2;
OX031009.1_Pollenia_amentaria_genome_assembly,_chromosome:_4	GeneMark.hmm3	start_codon	110503905	110503907	.	-	0	ID=g32142.t2.start1;Parent=g32142.t2;
OX031009.1_Pollenia_amentaria_genome_assembly,_chromosome:_4	AUGUSTUS	gene	110507795	110508205	.	-	.	ID=g32143;
OX031009.1_Pollenia_amentaria_genome_assembly,_chromosome:_4	AUGUSTUS	mRNA	110507795	110508205	1	-	.	ID=g32143.t1;Parent=g32143;
OX031009.1_Pollenia_amentaria_genome_assembly,_chromosome:_4	AUGUSTUS	stop_codon	110507795	110507797	.	-	0	ID=g32143.t1.stop1;Parent=g32143.t1;
OX031009.1_Pollenia_amentaria_genome_assembly,_chromosome:_4	AUGUSTUS	CDS	110507795	110507935	1	-	0	ID=g32143.t1.CDS1;Parent=g32143.t1;
OX031009.1_Pollenia_amentaria_genome_assembly,_chromosome:_4	AUGUSTUS	exon	110507795	110507935	.	-	.	ID=g32143.t1.exon1;Parent=g32143.t1;
OX031009.1_Pollenia_amentaria_genome_assembly,_chromosome:_4	AUGUSTUS	intron	110507936	110507998	1	-	.	ID=g32143.t1.intron1;Parent=g32143.t1;
OX031009.1_Pollenia_amentaria_genome_assembly,_chromosome:_4	AUGUSTUS	CDS	110507999	110508205	1	-	0	ID=g32143.t1.CDS2;Parent=g32143.t1;
OX031009.1_Pollenia_amentaria_genome_assembly,_chromosome:_4	AUGUSTUS	exon	110507999	110508205	.	-	.	ID=g32143.t1.exon2;Parent=g32143.t1;
OX031009.1_Pollenia_amentaria_genome_assembly,_chromosome:_4	AUGUSTUS	start_codon	110508203	110508205	.	-	0	ID=g32143.t1.start1;Parent=g32143.t1;
OX031009.1_Pollenia_amentaria_genome_assembly,_chromosome:_4	AUGUSTUS	gene	110599854	110600252	.	-	.	ID=g32144;
OX031009.1_Pollenia_amentaria_genome_assembly,_chromosome:_4	AUGUSTUS	mRNA	110599854	110600210	1	-	.	ID=g32144.t1;Parent=g32144;
OX031009.1_Pollenia_amentaria_genome_assembly,_chromosome:_4	AUGUSTUS	stop_codon	110599854	110599856	.	-	0	ID=g32144.t1.stop1;Parent=g32144.t1;
OX031009.1_Pollenia_amentaria_genome_assembly,_chromosome:_4	AUGUSTUS	CDS	110599854	110600210	1	-	0	ID=g32144.t1.CDS1;Parent=g32144.t1;
OX031009.1_Pollenia_amentaria_genome_assembly,_chromosome:_4	AUGUSTUS	exon	110599854	110600210	.	-	.	ID=g32144.t1.exon1;Parent=g32144.t1;
OX031009.1_Pollenia_amentaria_genome_assembly,_chromosome:_4	AUGUSTUS	start_codon	110600208	110600210	.	-	0	ID=g32144.t1.start1;Parent=g32144.t1;
OX031009.1_Pollenia_amentaria_genome_assembly,_chromosome:_4	AUGUSTUS	mRNA	110599854	110600252	0.96	-	.	ID=g32144.t2;Parent=g32144;
OX031009.1_Pollenia_amentaria_genome_assembly,_chromosome:_4	AUGUSTUS	stop_codon	110599854	110599856	.	-	0	ID=g32144.t2.stop1;Parent=g32144.t2;
OX031009.1_Pollenia_amentaria_genome_assembly,_chromosome:_4	AUGUSTUS	CDS	110599854	110600252	0.96	-	0	ID=g32144.t2.CDS1;Parent=g32144.t2;
OX031009.1_Pollenia_amentaria_genome_assembly,_chromosome:_4	AUGUSTUS	exon	110599854	110600252	.	-	.	ID=g32144.t2.exon1;Parent=g32144.t2;
OX031009.1_Pollenia_amentaria_genome_assembly,_chromosome:_4	AUGUSTUS	start_codon	110600250	110600252	.	-	0	ID=g32144.t2.start1;Parent=g32144.t2;
OX031009.1_Pollenia_amentaria_genome_assembly,_chromosome:_4	AUGUSTUS	gene	110602878	110603308	.	+	.	ID=g32145;
OX031009.1_Pollenia_amentaria_genome_assembly,_chromosome:_4	AUGUSTUS	mRNA	110602878	110603308	1	+	.	ID=g32145.t1;Parent=g32145;
OX031009.1_Pollenia_amentaria_genome_assembly,_chromosome:_4	AUGUSTUS	start_codon	110602878	110602880	.	+	0	ID=g32145.t1.start1;Parent=g32145.t1;
OX031009.1_Pollenia_amentaria_genome_assembly,_chromosome:_4	AUGUSTUS	CDS	110602878	110603156	1	+	0	ID=g32145.t1.CDS1;Parent=g32145.t1;
OX031009.1_Pollenia_amentaria_genome_assembly,_chromosome:_4	AUGUSTUS	exon	110602878	110603156	.	+	.	ID=g32145.t1.exon1;Parent=g32145.t1;
OX031009.1_Pollenia_amentaria_genome_assembly,_chromosome:_4	AUGUSTUS	intron	110603157	110603254	1	+	.	ID=g32145.t1.intron1;Parent=g32145.t1;
OX031009.1_Pollenia_amentaria_genome_assembly,_chromosome:_4	AUGUSTUS	CDS	110603255	110603308	1	+	0	ID=g32145.t1.CDS2;Parent=g32145.t1;
OX031009.1_Pollenia_amentaria_genome_assembly,_chromosome:_4	AUGUSTUS	exon	110603255	110603308	.	+	.	ID=g32145.t1.exon2;Parent=g32145.t1;
OX031009.1_Pollenia_amentaria_genome_assembly,_chromosome:_4	AUGUSTUS	stop_codon	110603306	110603308	.	+	0	ID=g32145.t1.stop1;Parent=g32145.t1;
OX031009.1_Pollenia_amentaria_genome_assembly,_chromosome:_4	AUGUSTUS	gene	110695554	110699762	.	-	.	ID=g32146;
OX031009.1_Pollenia_amentaria_genome_assembly,_chromosome:_4	AUGUSTUS	mRNA	110695554	110699762	1	-	.	ID=g32146.t1;Parent=g32146;
OX031009.1_Pollenia_amentaria_genome_assembly,_chromosome:_4	AUGUSTUS	stop_codon	110695554	110695556	.	-	0	ID=g32146.t1.stop1;Parent=g32146.t1;
OX031009.1_Pollenia_amentaria_genome_assembly,_chromosome:_4	AUGUSTUS	CDS	110695554	110698586	1	-	0	ID=g32146.t1.CDS1;Parent=g32146.t1;
OX031009.1_Pollenia_amentaria_genome_assembly,_chromosome:_4	AUGUSTUS	exon	110695554	110698586	.	-	.	ID=g32146.t1.exon1;Parent=g32146.t1;
OX031009.1_Pollenia_amentaria_genome_assembly,_chromosome:_4	AUGUSTUS	intron	110698587	110698811	1	-	.	ID=g32146.t1.intron1;Parent=g32146.t1;
OX031009.1_Pollenia_amentaria_genome_assembly,_chromosome:_4	AUGUSTUS	CDS	110698812	110699762	1	-	0	ID=g32146.t1.CDS2;Parent=g32146.t1;
OX031009.1_Pollenia_amentaria_genome_assembly,_chromosome:_4	AUGUSTUS	exon	110698812	110699762	.	-	.	ID=g32146.t1.exon2;Parent=g32146.t1;
OX031009.1_Pollenia_amentaria_genome_assembly,_chromosome:_4	AUGUSTUS	start_codon	110699760	110699762	.	-	0	ID=g32146.t1.start1;Parent=g32146.t1;
OX031009.1_Pollenia_amentaria_genome_assembly,_chromosome:_4	GeneMark.hmm3	mRNA	110698770	110699762	.	-	.	ID=g32146.t2;Parent=g32146;
OX031009.1_Pollenia_amentaria_genome_assembly,_chromosome:_4	GeneMark.hmm3	CDS	110698770	110699762	.	-	0	ID=g32146.t2.CDS1;Parent=g32146.t2;
OX031009.1_Pollenia_amentaria_genome_assembly,_chromosome:_4	GeneMark.hmm3	exon	110698770	110699762	.	-	0	ID=g32146.t2.exon1;Parent=g32146.t2;
OX031009.1_Pollenia_amentaria_genome_assembly,_chromosome:_4	AUGUSTUS	gene	110735389	110751741	.	+	.	ID=g32147;
OX031009.1_Pollenia_amentaria_genome_assembly,_chromosome:_4	AUGUSTUS	mRNA	110735389	110751741	0.81	+	.	ID=g32147.t1;Parent=g32147;
OX031009.1_Pollenia_amentaria_genome_assembly,_chromosome:_4	AUGUSTUS	start_codon	110735389	110735391	.	+	0	ID=g32147.t1.start1;Parent=g32147.t1;
OX031009.1_Pollenia_amentaria_genome_assembly,_chromosome:_4	AUGUSTUS	CDS	110735389	110735490	0.81	+	0	ID=g32147.t1.CDS1;Parent=g32147.t1;
OX031009.1_Pollenia_amentaria_genome_assembly,_chromosome:_4	AUGUSTUS	exon	110735389	110735490	.	+	.	ID=g32147.t1.exon1;Parent=g32147.t1;
OX031009.1_Pollenia_amentaria_genome_assembly,_chromosome:_4	AUGUSTUS	intron	110735491	110740709	0.81	+	.	ID=g32147.t1.intron1;Parent=g32147.t1;
OX031009.1_Pollenia_amentaria_genome_assembly,_chromosome:_4	AUGUSTUS	CDS	110740710	110741069	1	+	0	ID=g32147.t1.CDS2;Parent=g32147.t1;
OX031009.1_Pollenia_amentaria_genome_assembly,_chromosome:_4	AUGUSTUS	exon	110740710	110741069	.	+	.	ID=g32147.t1.exon2;Parent=g32147.t1;
OX031009.1_Pollenia_amentaria_genome_assembly,_chromosome:_4	AUGUSTUS	intron	110741070	110741146	1	+	.	ID=g32147.t1.intron2;Parent=g32147.t1;
OX031009.1_Pollenia_amentaria_genome_assembly,_chromosome:_4	AUGUSTUS	CDS	110741147	110741366	1	+	0	ID=g32147.t1.CDS3;Parent=g32147.t1;
OX031009.1_Pollenia_amentaria_genome_assembly,_chromosome:_4	AUGUSTUS	exon	110741147	110741366	.	+	.	ID=g32147.t1.exon3;Parent=g32147.t1;
OX031009.1_Pollenia_amentaria_genome_assembly,_chromosome:_4	AUGUSTUS	intron	110741367	110741777	1	+	.	ID=g32147.t1.intron3;Parent=g32147.t1;
OX031009.1_Pollenia_amentaria_genome_assembly,_chromosome:_4	AUGUSTUS	CDS	110741778	110741932	1	+	2	ID=g32147.t1.CDS4;Parent=g32147.t1;
OX031009.1_Pollenia_amentaria_genome_assembly,_chromosome:_4	AUGUSTUS	exon	110741778	110741932	.	+	.	ID=g32147.t1.exon4;Parent=g32147.t1;
OX031009.1_Pollenia_amentaria_genome_assembly,_chromosome:_4	AUGUSTUS	intron	110741933	110748935	1	+	.	ID=g32147.t1.intron4;Parent=g32147.t1;
OX031009.1_Pollenia_amentaria_genome_assembly,_chromosome:_4	AUGUSTUS	CDS	110748936	110749075	1	+	0	ID=g32147.t1.CDS5;Parent=g32147.t1;
OX031009.1_Pollenia_amentaria_genome_assembly,_chromosome:_4	AUGUSTUS	exon	110748936	110749075	.	+	.	ID=g32147.t1.exon5;Parent=g32147.t1;
OX031009.1_Pollenia_amentaria_genome_assembly,_chromosome:_4	AUGUSTUS	intron	110749076	110751656	1	+	.	ID=g32147.t1.intron5;Parent=g32147.t1;
OX031009.1_Pollenia_amentaria_genome_assembly,_chromosome:_4	AUGUSTUS	CDS	110751657	110751741	1	+	1	ID=g32147.t1.CDS6;Parent=g32147.t1;
OX031009.1_Pollenia_amentaria_genome_assembly,_chromosome:_4	AUGUSTUS	exon	110751657	110751741	.	+	.	ID=g32147.t1.exon6;Parent=g32147.t1;
OX031009.1_Pollenia_amentaria_genome_assembly,_chromosome:_4	AUGUSTUS	stop_codon	110751739	110751741	.	+	0	ID=g32147.t1.stop1;Parent=g32147.t1;
OX031009.1_Pollenia_amentaria_genome_assembly,_chromosome:_4	AUGUSTUS	gene	110766813	110767958	.	+	.	ID=g32148;
OX031009.1_Pollenia_amentaria_genome_assembly,_chromosome:_4	AUGUSTUS	mRNA	110766813	110767958	1	+	.	ID=g32148.t1;Parent=g32148;
OX031009.1_Pollenia_amentaria_genome_assembly,_chromosome:_4	AUGUSTUS	start_codon	110766813	110766815	.	+	0	ID=g32148.t1.start1;Parent=g32148.t1;
OX031009.1_Pollenia_amentaria_genome_assembly,_chromosome:_4	AUGUSTUS	CDS	110766813	110767059	1	+	0	ID=g32148.t1.CDS1;Parent=g32148.t1;
OX031009.1_Pollenia_amentaria_genome_assembly,_chromosome:_4	AUGUSTUS	exon	110766813	110767059	.	+	.	ID=g32148.t1.exon1;Parent=g32148.t1;
OX031009.1_Pollenia_amentaria_genome_assembly,_chromosome:_4	AUGUSTUS	intron	110767060	110767662	1	+	.	ID=g32148.t1.intron1;Parent=g32148.t1;
OX031009.1_Pollenia_amentaria_genome_assembly,_chromosome:_4	AUGUSTUS	CDS	110767663	110767958	1	+	2	ID=g32148.t1.CDS2;Parent=g32148.t1;
OX031009.1_Pollenia_amentaria_genome_assembly,_chromosome:_4	AUGUSTUS	exon	110767663	110767958	.	+	.	ID=g32148.t1.exon2;Parent=g32148.t1;
OX031009.1_Pollenia_amentaria_genome_assembly,_chromosome:_4	AUGUSTUS	stop_codon	110767956	110767958	.	+	0	ID=g32148.t1.stop1;Parent=g32148.t1;
OX031009.1_Pollenia_amentaria_genome_assembly,_chromosome:_4	GeneMark.hmm3	gene	110785430	110785926	.	+	.	ID=g32149;
OX031009.1_Pollenia_amentaria_genome_assembly,_chromosome:_4	GeneMark.hmm3	mRNA	110785430	110785926	.	+	.	ID=g32149.t1;Parent=g32149;
OX031009.1_Pollenia_amentaria_genome_assembly,_chromosome:_4	GeneMark.hmm3	start_codon	110785430	110785432	.	+	0	ID=g32149.t1.start1;Parent=g32149.t1;
OX031009.1_Pollenia_amentaria_genome_assembly,_chromosome:_4	GeneMark.hmm3	CDS	110785430	110785493	.	+	0	ID=g32149.t1.CDS1;Parent=g32149.t1;
OX031009.1_Pollenia_amentaria_genome_assembly,_chromosome:_4	GeneMark.hmm3	exon	110785430	110785493	0	+	.	ID=g32149.t1.exon1;Parent=g32149.t1;
OX031009.1_Pollenia_amentaria_genome_assembly,_chromosome:_4	GeneMark.hmm3	intron	110785494	110785843	.	+	2	ID=g32149.t1.intron1;Parent=g32149.t1;
OX031009.1_Pollenia_amentaria_genome_assembly,_chromosome:_4	GeneMark.hmm3	CDS	110785844	110785926	.	+	2	ID=g32149.t1.CDS2;Parent=g32149.t1;
OX031009.1_Pollenia_amentaria_genome_assembly,_chromosome:_4	GeneMark.hmm3	exon	110785844	110785926	0	+	.	ID=g32149.t1.exon2;Parent=g32149.t1;
OX031009.1_Pollenia_amentaria_genome_assembly,_chromosome:_4	GeneMark.hmm3	stop_codon	110785924	110785926	.	+	0	ID=g32149.t1.stop1;Parent=g32149.t1;
OX031009.1_Pollenia_amentaria_genome_assembly,_chromosome:_4	AUGUSTUS	gene	110786026	110786755	.	+	.	ID=g32150;
OX031009.1_Pollenia_amentaria_genome_assembly,_chromosome:_4	AUGUSTUS	mRNA	110786026	110786755	0.28	+	.	ID=g32150.t1;Parent=g32150;
OX031009.1_Pollenia_amentaria_genome_assembly,_chromosome:_4	AUGUSTUS	start_codon	110786026	110786028	.	+	0	ID=g32150.t1.start1;Parent=g32150.t1;
OX031009.1_Pollenia_amentaria_genome_assembly,_chromosome:_4	AUGUSTUS	CDS	110786026	110786266	0.55	+	0	ID=g32150.t1.CDS1;Parent=g32150.t1;
OX031009.1_Pollenia_amentaria_genome_assembly,_chromosome:_4	AUGUSTUS	exon	110786026	110786266	.	+	.	ID=g32150.t1.exon1;Parent=g32150.t1;
OX031009.1_Pollenia_amentaria_genome_assembly,_chromosome:_4	AUGUSTUS	intron	110786267	110786555	0.45	+	.	ID=g32150.t1.intron1;Parent=g32150.t1;
OX031009.1_Pollenia_amentaria_genome_assembly,_chromosome:_4	AUGUSTUS	CDS	110786556	110786755	0.51	+	2	ID=g32150.t1.CDS2;Parent=g32150.t1;
OX031009.1_Pollenia_amentaria_genome_assembly,_chromosome:_4	AUGUSTUS	exon	110786556	110786755	.	+	.	ID=g32150.t1.exon2;Parent=g32150.t1;
OX031009.1_Pollenia_amentaria_genome_assembly,_chromosome:_4	AUGUSTUS	stop_codon	110786753	110786755	.	+	0	ID=g32150.t1.stop1;Parent=g32150.t1;
OX031009.1_Pollenia_amentaria_genome_assembly,_chromosome:_4	AUGUSTUS	gene	110786798	110789216	.	-	.	ID=g32151;
OX031009.1_Pollenia_amentaria_genome_assembly,_chromosome:_4	AUGUSTUS	mRNA	110786798	110789216	0.83	-	.	ID=g32151.t1;Parent=g32151;
OX031009.1_Pollenia_amentaria_genome_assembly,_chromosome:_4	AUGUSTUS	stop_codon	110786798	110786800	.	-	0	ID=g32151.t1.stop1;Parent=g32151.t1;
OX031009.1_Pollenia_amentaria_genome_assembly,_chromosome:_4	AUGUSTUS	CDS	110786798	110787014	0.96	-	1	ID=g32151.t1.CDS1;Parent=g32151.t1;
OX031009.1_Pollenia_amentaria_genome_assembly,_chromosome:_4	AUGUSTUS	exon	110786798	110787014	.	-	.	ID=g32151.t1.exon1;Parent=g32151.t1;
OX031009.1_Pollenia_amentaria_genome_assembly,_chromosome:_4	AUGUSTUS	intron	110787015	110787078	1	-	.	ID=g32151.t1.intron1;Parent=g32151.t1;
OX031009.1_Pollenia_amentaria_genome_assembly,_chromosome:_4	AUGUSTUS	CDS	110787079	110787223	1	-	2	ID=g32151.t1.CDS2;Parent=g32151.t1;
OX031009.1_Pollenia_amentaria_genome_assembly,_chromosome:_4	AUGUSTUS	exon	110787079	110787223	.	-	.	ID=g32151.t1.exon2;Parent=g32151.t1;
OX031009.1_Pollenia_amentaria_genome_assembly,_chromosome:_4	AUGUSTUS	intron	110787224	110789200	0.87	-	.	ID=g32151.t1.intron2;Parent=g32151.t1;
OX031009.1_Pollenia_amentaria_genome_assembly,_chromosome:_4	AUGUSTUS	CDS	110789201	110789216	0.87	-	0	ID=g32151.t1.CDS3;Parent=g32151.t1;
OX031009.1_Pollenia_amentaria_genome_assembly,_chromosome:_4	AUGUSTUS	exon	110789201	110789216	.	-	.	ID=g32151.t1.exon3;Parent=g32151.t1;
OX031009.1_Pollenia_amentaria_genome_assembly,_chromosome:_4	AUGUSTUS	start_codon	110789214	110789216	.	-	0	ID=g32151.t1.start1;Parent=g32151.t1;
OX031009.1_Pollenia_amentaria_genome_assembly,_chromosome:_4	AUGUSTUS	gene	110830931	110839674	.	+	.	ID=g32152;
OX031009.1_Pollenia_amentaria_genome_assembly,_chromosome:_4	AUGUSTUS	mRNA	110830931	110839674	0.75	+	.	ID=g32152.t1;Parent=g32152;
OX031009.1_Pollenia_amentaria_genome_assembly,_chromosome:_4	AUGUSTUS	start_codon	110830931	110830933	.	+	0	ID=g32152.t1.start1;Parent=g32152.t1;
OX031009.1_Pollenia_amentaria_genome_assembly,_chromosome:_4	AUGUSTUS	CDS	110830931	110830985	1	+	0	ID=g32152.t1.CDS1;Parent=g32152.t1;
OX031009.1_Pollenia_amentaria_genome_assembly,_chromosome:_4	AUGUSTUS	exon	110830931	110830985	.	+	.	ID=g32152.t1.exon1;Parent=g32152.t1;
OX031009.1_Pollenia_amentaria_genome_assembly,_chromosome:_4	AUGUSTUS	intron	110830986	110831054	1	+	.	ID=g32152.t1.intron1;Parent=g32152.t1;
OX031009.1_Pollenia_amentaria_genome_assembly,_chromosome:_4	AUGUSTUS	CDS	110831055	110831176	1	+	2	ID=g32152.t1.CDS2;Parent=g32152.t1;
OX031009.1_Pollenia_amentaria_genome_assembly,_chromosome:_4	AUGUSTUS	exon	110831055	110831176	.	+	.	ID=g32152.t1.exon2;Parent=g32152.t1;
OX031009.1_Pollenia_amentaria_genome_assembly,_chromosome:_4	AUGUSTUS	intron	110831177	110838372	1	+	.	ID=g32152.t1.intron2;Parent=g32152.t1;
OX031009.1_Pollenia_amentaria_genome_assembly,_chromosome:_4	AUGUSTUS	CDS	110838373	110838585	1	+	0	ID=g32152.t1.CDS3;Parent=g32152.t1;
OX031009.1_Pollenia_amentaria_genome_assembly,_chromosome:_4	AUGUSTUS	exon	110838373	110838585	.	+	.	ID=g32152.t1.exon3;Parent=g32152.t1;
OX031009.1_Pollenia_amentaria_genome_assembly,_chromosome:_4	AUGUSTUS	intron	110838586	110838644	1	+	.	ID=g32152.t1.intron3;Parent=g32152.t1;
OX031009.1_Pollenia_amentaria_genome_assembly,_chromosome:_4	AUGUSTUS	CDS	110838645	110838965	1	+	0	ID=g32152.t1.CDS4;Parent=g32152.t1;
OX031009.1_Pollenia_amentaria_genome_assembly,_chromosome:_4	AUGUSTUS	exon	110838645	110838965	.	+	.	ID=g32152.t1.exon4;Parent=g32152.t1;
OX031009.1_Pollenia_amentaria_genome_assembly,_chromosome:_4	AUGUSTUS	intron	110838966	110839030	1	+	.	ID=g32152.t1.intron4;Parent=g32152.t1;
OX031009.1_Pollenia_amentaria_genome_assembly,_chromosome:_4	AUGUSTUS	CDS	110839031	110839190	1	+	0	ID=g32152.t1.CDS5;Parent=g32152.t1;
OX031009.1_Pollenia_amentaria_genome_assembly,_chromosome:_4	AUGUSTUS	exon	110839031	110839190	.	+	.	ID=g32152.t1.exon5;Parent=g32152.t1;
OX031009.1_Pollenia_amentaria_genome_assembly,_chromosome:_4	AUGUSTUS	intron	110839191	110839256	1	+	.	ID=g32152.t1.intron5;Parent=g32152.t1;
OX031009.1_Pollenia_amentaria_genome_assembly,_chromosome:_4	AUGUSTUS	CDS	110839257	110839502	0.92	+	2	ID=g32152.t1.CDS6;Parent=g32152.t1;
OX031009.1_Pollenia_amentaria_genome_assembly,_chromosome:_4	AUGUSTUS	exon	110839257	110839502	.	+	.	ID=g32152.t1.exon6;Parent=g32152.t1;
OX031009.1_Pollenia_amentaria_genome_assembly,_chromosome:_4	AUGUSTUS	intron	110839503	110839648	0.75	+	.	ID=g32152.t1.intron6;Parent=g32152.t1;
OX031009.1_Pollenia_amentaria_genome_assembly,_chromosome:_4	AUGUSTUS	CDS	110839649	110839674	0.78	+	2	ID=g32152.t1.CDS7;Parent=g32152.t1;
OX031009.1_Pollenia_amentaria_genome_assembly,_chromosome:_4	AUGUSTUS	exon	110839649	110839674	.	+	.	ID=g32152.t1.exon7;Parent=g32152.t1;
OX031009.1_Pollenia_amentaria_genome_assembly,_chromosome:_4	AUGUSTUS	stop_codon	110839672	110839674	.	+	0	ID=g32152.t1.stop1;Parent=g32152.t1;
OX031009.1_Pollenia_amentaria_genome_assembly,_chromosome:_4	AUGUSTUS	gene	110839711	110842062	.	+	.	ID=g32153;
OX031009.1_Pollenia_amentaria_genome_assembly,_chromosome:_4	AUGUSTUS	mRNA	110839711	110842062	0.99	+	.	ID=g32153.t1;Parent=g32153;
OX031009.1_Pollenia_amentaria_genome_assembly,_chromosome:_4	AUGUSTUS	start_codon	110839711	110839713	.	+	0	ID=g32153.t1.start1;Parent=g32153.t1;
OX031009.1_Pollenia_amentaria_genome_assembly,_chromosome:_4	AUGUSTUS	CDS	110839711	110842062	0.99	+	0	ID=g32153.t1.CDS1;Parent=g32153.t1;
OX031009.1_Pollenia_amentaria_genome_assembly,_chromosome:_4	AUGUSTUS	exon	110839711	110842062	.	+	.	ID=g32153.t1.exon1;Parent=g32153.t1;
OX031009.1_Pollenia_amentaria_genome_assembly,_chromosome:_4	AUGUSTUS	stop_codon	110842060	110842062	.	+	0	ID=g32153.t1.stop1;Parent=g32153.t1;
OX031009.1_Pollenia_amentaria_genome_assembly,_chromosome:_4	AUGUSTUS	gene	110887098	110888524	.	+	.	ID=g32154;
OX031009.1_Pollenia_amentaria_genome_assembly,_chromosome:_4	AUGUSTUS	mRNA	110887098	110888524	0.93	+	.	ID=g32154.t1;Parent=g32154;
OX031009.1_Pollenia_amentaria_genome_assembly,_chromosome:_4	AUGUSTUS	start_codon	110887098	110887100	.	+	0	ID=g32154.t1.start1;Parent=g32154.t1;
OX031009.1_Pollenia_amentaria_genome_assembly,_chromosome:_4	AUGUSTUS	CDS	110887098	110887140	1	+	0	ID=g32154.t1.CDS1;Parent=g32154.t1;
OX031009.1_Pollenia_amentaria_genome_assembly,_chromosome:_4	AUGUSTUS	exon	110887098	110887140	.	+	.	ID=g32154.t1.exon1;Parent=g32154.t1;
OX031009.1_Pollenia_amentaria_genome_assembly,_chromosome:_4	AUGUSTUS	intron	110887141	110887196	1	+	.	ID=g32154.t1.intron1;Parent=g32154.t1;
OX031009.1_Pollenia_amentaria_genome_assembly,_chromosome:_4	AUGUSTUS	CDS	110887197	110887315	0.97	+	2	ID=g32154.t1.CDS2;Parent=g32154.t1;
OX031009.1_Pollenia_amentaria_genome_assembly,_chromosome:_4	AUGUSTUS	exon	110887197	110887315	.	+	.	ID=g32154.t1.exon2;Parent=g32154.t1;
OX031009.1_Pollenia_amentaria_genome_assembly,_chromosome:_4	AUGUSTUS	intron	110887316	110887378	0.97	+	.	ID=g32154.t1.intron2;Parent=g32154.t1;
OX031009.1_Pollenia_amentaria_genome_assembly,_chromosome:_4	AUGUSTUS	CDS	110887379	110887383	0.99	+	0	ID=g32154.t1.CDS3;Parent=g32154.t1;
OX031009.1_Pollenia_amentaria_genome_assembly,_chromosome:_4	AUGUSTUS	exon	110887379	110887383	.	+	.	ID=g32154.t1.exon3;Parent=g32154.t1;
OX031009.1_Pollenia_amentaria_genome_assembly,_chromosome:_4	AUGUSTUS	intron	110887384	110887443	1	+	.	ID=g32154.t1.intron3;Parent=g32154.t1;
OX031009.1_Pollenia_amentaria_genome_assembly,_chromosome:_4	AUGUSTUS	CDS	110887444	110887568	1	+	1	ID=g32154.t1.CDS4;Parent=g32154.t1;
OX031009.1_Pollenia_amentaria_genome_assembly,_chromosome:_4	AUGUSTUS	exon	110887444	110887568	.	+	.	ID=g32154.t1.exon4;Parent=g32154.t1;
OX031009.1_Pollenia_amentaria_genome_assembly,_chromosome:_4	AUGUSTUS	intron	110887569	110887666	1	+	.	ID=g32154.t1.intron4;Parent=g32154.t1;
OX031009.1_Pollenia_amentaria_genome_assembly,_chromosome:_4	AUGUSTUS	CDS	110887667	110887884	1	+	2	ID=g32154.t1.CDS5;Parent=g32154.t1;
OX031009.1_Pollenia_amentaria_genome_assembly,_chromosome:_4	AUGUSTUS	exon	110887667	110887884	.	+	.	ID=g32154.t1.exon5;Parent=g32154.t1;
OX031009.1_Pollenia_amentaria_genome_assembly,_chromosome:_4	AUGUSTUS	intron	110887885	110887939	1	+	.	ID=g32154.t1.intron5;Parent=g32154.t1;
OX031009.1_Pollenia_amentaria_genome_assembly,_chromosome:_4	AUGUSTUS	CDS	110887940	110888105	1	+	0	ID=g32154.t1.CDS6;Parent=g32154.t1;
OX031009.1_Pollenia_amentaria_genome_assembly,_chromosome:_4	AUGUSTUS	exon	110887940	110888105	.	+	.	ID=g32154.t1.exon6;Parent=g32154.t1;
OX031009.1_Pollenia_amentaria_genome_assembly,_chromosome:_4	AUGUSTUS	intron	110888106	110888167	1	+	.	ID=g32154.t1.intron6;Parent=g32154.t1;
OX031009.1_Pollenia_amentaria_genome_assembly,_chromosome:_4	AUGUSTUS	CDS	110888168	110888449	0.95	+	2	ID=g32154.t1.CDS7;Parent=g32154.t1;
OX031009.1_Pollenia_amentaria_genome_assembly,_chromosome:_4	AUGUSTUS	exon	110888168	110888449	.	+	.	ID=g32154.t1.exon7;Parent=g32154.t1;
OX031009.1_Pollenia_amentaria_genome_assembly,_chromosome:_4	AUGUSTUS	intron	110888450	110888510	0.95	+	.	ID=g32154.t1.intron7;Parent=g32154.t1;
OX031009.1_Pollenia_amentaria_genome_assembly,_chromosome:_4	AUGUSTUS	CDS	110888511	110888524	0.95	+	2	ID=g32154.t1.CDS8;Parent=g32154.t1;
OX031009.1_Pollenia_amentaria_genome_assembly,_chromosome:_4	AUGUSTUS	exon	110888511	110888524	.	+	.	ID=g32154.t1.exon8;Parent=g32154.t1;
OX031009.1_Pollenia_amentaria_genome_assembly,_chromosome:_4	AUGUSTUS	stop_codon	110888522	110888524	.	+	0	ID=g32154.t1.stop1;Parent=g32154.t1;
OX031009.1_Pollenia_amentaria_genome_assembly,_chromosome:_4	AUGUSTUS	gene	110903980	110904999	.	-	.	ID=g32155;
OX031009.1_Pollenia_amentaria_genome_assembly,_chromosome:_4	AUGUSTUS	mRNA	110903980	110904999	1	-	.	ID=g32155.t1;Parent=g32155;
OX031009.1_Pollenia_amentaria_genome_assembly,_chromosome:_4	AUGUSTUS	stop_codon	110903980	110903982	.	-	0	ID=g32155.t1.stop1;Parent=g32155.t1;
OX031009.1_Pollenia_amentaria_genome_assembly,_chromosome:_4	AUGUSTUS	CDS	110903980	110904999	1	-	0	ID=g32155.t1.CDS1;Parent=g32155.t1;
OX031009.1_Pollenia_amentaria_genome_assembly,_chromosome:_4	AUGUSTUS	exon	110903980	110904999	.	-	.	ID=g32155.t1.exon1;Parent=g32155.t1;
OX031009.1_Pollenia_amentaria_genome_assembly,_chromosome:_4	AUGUSTUS	start_codon	110904997	110904999	.	-	0	ID=g32155.t1.start1;Parent=g32155.t1;
OX031009.1_Pollenia_amentaria_genome_assembly,_chromosome:_4	AUGUSTUS	gene	110947141	110948385	.	+	.	ID=g32156;
OX031009.1_Pollenia_amentaria_genome_assembly,_chromosome:_4	AUGUSTUS	mRNA	110947759	110948385	0.93	+	.	ID=g32156.t1;Parent=g32156;
OX031009.1_Pollenia_amentaria_genome_assembly,_chromosome:_4	AUGUSTUS	start_codon	110947759	110947761	.	+	0	ID=g32156.t1.start1;Parent=g32156.t1;
OX031009.1_Pollenia_amentaria_genome_assembly,_chromosome:_4	AUGUSTUS	CDS	110947759	110948385	0.93	+	0	ID=g32156.t1.CDS1;Parent=g32156.t1;
OX031009.1_Pollenia_amentaria_genome_assembly,_chromosome:_4	AUGUSTUS	exon	110947759	110948385	.	+	.	ID=g32156.t1.exon1;Parent=g32156.t1;
OX031009.1_Pollenia_amentaria_genome_assembly,_chromosome:_4	AUGUSTUS	stop_codon	110948383	110948385	.	+	0	ID=g32156.t1.stop1;Parent=g32156.t1;
OX031009.1_Pollenia_amentaria_genome_assembly,_chromosome:_4	AUGUSTUS	mRNA	110947141	110948385	0.77	+	.	ID=g32156.t2;Parent=g32156;
OX031009.1_Pollenia_amentaria_genome_assembly,_chromosome:_4	AUGUSTUS	start_codon	110947141	110947143	.	+	0	ID=g32156.t2.start1;Parent=g32156.t2;
OX031009.1_Pollenia_amentaria_genome_assembly,_chromosome:_4	AUGUSTUS	CDS	110947141	110948385	0.77	+	0	ID=g32156.t2.CDS1;Parent=g32156.t2;
OX031009.1_Pollenia_amentaria_genome_assembly,_chromosome:_4	AUGUSTUS	exon	110947141	110948385	.	+	.	ID=g32156.t2.exon1;Parent=g32156.t2;
OX031009.1_Pollenia_amentaria_genome_assembly,_chromosome:_4	AUGUSTUS	stop_codon	110948383	110948385	.	+	0	ID=g32156.t2.stop1;Parent=g32156.t2;
OX031009.1_Pollenia_amentaria_genome_assembly,_chromosome:_4	AUGUSTUS	mRNA	110947141	110948385	0.36	+	.	ID=g32156.t3;Parent=g32156;
OX031009.1_Pollenia_amentaria_genome_assembly,_chromosome:_4	AUGUSTUS	start_codon	110947141	110947143	.	+	0	ID=g32156.t3.start1;Parent=g32156.t3;
OX031009.1_Pollenia_amentaria_genome_assembly,_chromosome:_4	AUGUSTUS	CDS	110947141	110947164	0.36	+	0	ID=g32156.t3.CDS1;Parent=g32156.t3;
OX031009.1_Pollenia_amentaria_genome_assembly,_chromosome:_4	AUGUSTUS	exon	110947141	110947164	.	+	.	ID=g32156.t3.exon1;Parent=g32156.t3;
OX031009.1_Pollenia_amentaria_genome_assembly,_chromosome:_4	AUGUSTUS	intron	110947165	110947854	0.36	+	.	ID=g32156.t3.intron1;Parent=g32156.t3;
OX031009.1_Pollenia_amentaria_genome_assembly,_chromosome:_4	AUGUSTUS	CDS	110947855	110948385	0.67	+	0	ID=g32156.t3.CDS2;Parent=g32156.t3;
OX031009.1_Pollenia_amentaria_genome_assembly,_chromosome:_4	AUGUSTUS	exon	110947855	110948385	.	+	.	ID=g32156.t3.exon2;Parent=g32156.t3;
OX031009.1_Pollenia_amentaria_genome_assembly,_chromosome:_4	AUGUSTUS	stop_codon	110948383	110948385	.	+	0	ID=g32156.t3.stop1;Parent=g32156.t3;
OX031009.1_Pollenia_amentaria_genome_assembly,_chromosome:_4	AUGUSTUS	gene	110948495	110948866	.	+	.	ID=g32157;
OX031009.1_Pollenia_amentaria_genome_assembly,_chromosome:_4	AUGUSTUS	mRNA	110948495	110948866	0.91	+	.	ID=g32157.t1;Parent=g32157;
OX031009.1_Pollenia_amentaria_genome_assembly,_chromosome:_4	AUGUSTUS	start_codon	110948495	110948497	.	+	0	ID=g32157.t1.start1;Parent=g32157.t1;
OX031009.1_Pollenia_amentaria_genome_assembly,_chromosome:_4	AUGUSTUS	CDS	110948495	110948866	0.91	+	0	ID=g32157.t1.CDS1;Parent=g32157.t1;
OX031009.1_Pollenia_amentaria_genome_assembly,_chromosome:_4	AUGUSTUS	exon	110948495	110948866	.	+	.	ID=g32157.t1.exon1;Parent=g32157.t1;
OX031009.1_Pollenia_amentaria_genome_assembly,_chromosome:_4	AUGUSTUS	stop_codon	110948864	110948866	.	+	0	ID=g32157.t1.stop1;Parent=g32157.t1;
OX031009.1_Pollenia_amentaria_genome_assembly,_chromosome:_4	AUGUSTUS	gene	110949076	110949729	.	+	.	ID=g32158;
OX031009.1_Pollenia_amentaria_genome_assembly,_chromosome:_4	AUGUSTUS	mRNA	110949076	110949729	0.78	+	.	ID=g32158.t1;Parent=g32158;
OX031009.1_Pollenia_amentaria_genome_assembly,_chromosome:_4	AUGUSTUS	start_codon	110949076	110949078	.	+	0	ID=g32158.t1.start1;Parent=g32158.t1;
OX031009.1_Pollenia_amentaria_genome_assembly,_chromosome:_4	AUGUSTUS	CDS	110949076	110949729	0.78	+	0	ID=g32158.t1.CDS1;Parent=g32158.t1;
OX031009.1_Pollenia_amentaria_genome_assembly,_chromosome:_4	AUGUSTUS	exon	110949076	110949729	.	+	.	ID=g32158.t1.exon1;Parent=g32158.t1;
OX031009.1_Pollenia_amentaria_genome_assembly,_chromosome:_4	AUGUSTUS	stop_codon	110949727	110949729	.	+	0	ID=g32158.t1.stop1;Parent=g32158.t1;
OX031009.1_Pollenia_amentaria_genome_assembly,_chromosome:_4	AUGUSTUS	gene	110999455	111001377	.	-	.	ID=g32159;
OX031009.1_Pollenia_amentaria_genome_assembly,_chromosome:_4	AUGUSTUS	mRNA	110999455	111001377	1	-	.	ID=g32159.t1;Parent=g32159;
OX031009.1_Pollenia_amentaria_genome_assembly,_chromosome:_4	AUGUSTUS	stop_codon	110999455	110999457	.	-	0	ID=g32159.t1.stop1;Parent=g32159.t1;
OX031009.1_Pollenia_amentaria_genome_assembly,_chromosome:_4	AUGUSTUS	CDS	110999455	110999848	1	-	1	ID=g32159.t1.CDS1;Parent=g32159.t1;
OX031009.1_Pollenia_amentaria_genome_assembly,_chromosome:_4	AUGUSTUS	exon	110999455	110999848	.	-	.	ID=g32159.t1.exon1;Parent=g32159.t1;
OX031009.1_Pollenia_amentaria_genome_assembly,_chromosome:_4	AUGUSTUS	intron	110999849	111001072	1	-	.	ID=g32159.t1.intron1;Parent=g32159.t1;
OX031009.1_Pollenia_amentaria_genome_assembly,_chromosome:_4	AUGUSTUS	CDS	111001073	111001377	1	-	0	ID=g32159.t1.CDS2;Parent=g32159.t1;
OX031009.1_Pollenia_amentaria_genome_assembly,_chromosome:_4	AUGUSTUS	exon	111001073	111001377	.	-	.	ID=g32159.t1.exon2;Parent=g32159.t1;
OX031009.1_Pollenia_amentaria_genome_assembly,_chromosome:_4	AUGUSTUS	start_codon	111001375	111001377	.	-	0	ID=g32159.t1.start1;Parent=g32159.t1;
OX031009.1_Pollenia_amentaria_genome_assembly,_chromosome:_4	AUGUSTUS	gene	111009597	111010809	.	-	.	ID=g32160;
OX031009.1_Pollenia_amentaria_genome_assembly,_chromosome:_4	AUGUSTUS	mRNA	111009597	111010809	1	-	.	ID=g32160.t1;Parent=g32160;
OX031009.1_Pollenia_amentaria_genome_assembly,_chromosome:_4	AUGUSTUS	stop_codon	111009597	111009599	.	-	0	ID=g32160.t1.stop1;Parent=g32160.t1;
OX031009.1_Pollenia_amentaria_genome_assembly,_chromosome:_4	AUGUSTUS	CDS	111009597	111009733	1	-	2	ID=g32160.t1.CDS1;Parent=g32160.t1;
OX031009.1_Pollenia_amentaria_genome_assembly,_chromosome:_4	AUGUSTUS	exon	111009597	111009733	.	-	.	ID=g32160.t1.exon1;Parent=g32160.t1;
OX031009.1_Pollenia_amentaria_genome_assembly,_chromosome:_4	AUGUSTUS	intron	111009734	111009798	1	-	.	ID=g32160.t1.intron1;Parent=g32160.t1;
OX031009.1_Pollenia_amentaria_genome_assembly,_chromosome:_4	AUGUSTUS	CDS	111009799	111009949	1	-	0	ID=g32160.t1.CDS2;Parent=g32160.t1;
OX031009.1_Pollenia_amentaria_genome_assembly,_chromosome:_4	AUGUSTUS	exon	111009799	111009949	.	-	.	ID=g32160.t1.exon2;Parent=g32160.t1;
OX031009.1_Pollenia_amentaria_genome_assembly,_chromosome:_4	AUGUSTUS	intron	111009950	111010002	1	-	.	ID=g32160.t1.intron2;Parent=g32160.t1;
OX031009.1_Pollenia_amentaria_genome_assembly,_chromosome:_4	AUGUSTUS	CDS	111010003	111010196	1	-	2	ID=g32160.t1.CDS3;Parent=g32160.t1;
OX031009.1_Pollenia_amentaria_genome_assembly,_chromosome:_4	AUGUSTUS	exon	111010003	111010196	.	-	.	ID=g32160.t1.exon3;Parent=g32160.t1;
OX031009.1_Pollenia_amentaria_genome_assembly,_chromosome:_4	AUGUSTUS	intron	111010197	111010623	1	-	.	ID=g32160.t1.intron3;Parent=g32160.t1;
OX031009.1_Pollenia_amentaria_genome_assembly,_chromosome:_4	AUGUSTUS	CDS	111010624	111010662	1	-	2	ID=g32160.t1.CDS4;Parent=g32160.t1;
OX031009.1_Pollenia_amentaria_genome_assembly,_chromosome:_4	AUGUSTUS	exon	111010624	111010662	.	-	.	ID=g32160.t1.exon4;Parent=g32160.t1;
OX031009.1_Pollenia_amentaria_genome_assembly,_chromosome:_4	AUGUSTUS	intron	111010663	111010751	1	-	.	ID=g32160.t1.intron4;Parent=g32160.t1;
OX031009.1_Pollenia_amentaria_genome_assembly,_chromosome:_4	AUGUSTUS	CDS	111010752	111010809	1	-	0	ID=g32160.t1.CDS5;Parent=g32160.t1;
OX031009.1_Pollenia_amentaria_genome_assembly,_chromosome:_4	AUGUSTUS	exon	111010752	111010809	.	-	.	ID=g32160.t1.exon5;Parent=g32160.t1;
OX031009.1_Pollenia_amentaria_genome_assembly,_chromosome:_4	AUGUSTUS	start_codon	111010807	111010809	.	-	0	ID=g32160.t1.start1;Parent=g32160.t1;
OX031009.1_Pollenia_amentaria_genome_assembly,_chromosome:_4	AUGUSTUS	gene	111011266	111012659	.	-	.	ID=g32161;
OX031009.1_Pollenia_amentaria_genome_assembly,_chromosome:_4	AUGUSTUS	mRNA	111011266	111012659	0.73	-	.	ID=g32161.t1;Parent=g32161;
OX031009.1_Pollenia_amentaria_genome_assembly,_chromosome:_4	AUGUSTUS	stop_codon	111011266	111011268	.	-	0	ID=g32161.t1.stop1;Parent=g32161.t1;
OX031009.1_Pollenia_amentaria_genome_assembly,_chromosome:_4	AUGUSTUS	CDS	111011266	111011962	0.74	-	1	ID=g32161.t1.CDS1;Parent=g32161.t1;
OX031009.1_Pollenia_amentaria_genome_assembly,_chromosome:_4	AUGUSTUS	exon	111011266	111011962	.	-	.	ID=g32161.t1.exon1;Parent=g32161.t1;
OX031009.1_Pollenia_amentaria_genome_assembly,_chromosome:_4	AUGUSTUS	intron	111011963	111012294	0.74	-	.	ID=g32161.t1.intron1;Parent=g32161.t1;
OX031009.1_Pollenia_amentaria_genome_assembly,_chromosome:_4	AUGUSTUS	CDS	111012295	111012659	0.76	-	0	ID=g32161.t1.CDS2;Parent=g32161.t1;
OX031009.1_Pollenia_amentaria_genome_assembly,_chromosome:_4	AUGUSTUS	exon	111012295	111012659	.	-	.	ID=g32161.t1.exon2;Parent=g32161.t1;
OX031009.1_Pollenia_amentaria_genome_assembly,_chromosome:_4	AUGUSTUS	start_codon	111012657	111012659	.	-	0	ID=g32161.t1.start1;Parent=g32161.t1;
OX031009.1_Pollenia_amentaria_genome_assembly,_chromosome:_4	AUGUSTUS	gene	111016664	111018007	.	+	.	ID=g32162;
OX031009.1_Pollenia_amentaria_genome_assembly,_chromosome:_4	AUGUSTUS	mRNA	111016664	111018007	1	+	.	ID=g32162.t1;Parent=g32162;
OX031009.1_Pollenia_amentaria_genome_assembly,_chromosome:_4	AUGUSTUS	start_codon	111016664	111016666	.	+	0	ID=g32162.t1.start1;Parent=g32162.t1;
OX031009.1_Pollenia_amentaria_genome_assembly,_chromosome:_4	AUGUSTUS	CDS	111016664	111018007	1	+	0	ID=g32162.t1.CDS1;Parent=g32162.t1;
OX031009.1_Pollenia_amentaria_genome_assembly,_chromosome:_4	AUGUSTUS	exon	111016664	111018007	.	+	.	ID=g32162.t1.exon1;Parent=g32162.t1;
OX031009.1_Pollenia_amentaria_genome_assembly,_chromosome:_4	AUGUSTUS	stop_codon	111018005	111018007	.	+	0	ID=g32162.t1.stop1;Parent=g32162.t1;
OX031009.1_Pollenia_amentaria_genome_assembly,_chromosome:_4	AUGUSTUS	gene	111018280	111021078	.	+	.	ID=g32163;
OX031009.1_Pollenia_amentaria_genome_assembly,_chromosome:_4	AUGUSTUS	mRNA	111018280	111021078	1	+	.	ID=g32163.t1;Parent=g32163;
OX031009.1_Pollenia_amentaria_genome_assembly,_chromosome:_4	AUGUSTUS	start_codon	111018280	111018282	.	+	0	ID=g32163.t1.start1;Parent=g32163.t1;
OX031009.1_Pollenia_amentaria_genome_assembly,_chromosome:_4	AUGUSTUS	CDS	111018280	111021078	1	+	0	ID=g32163.t1.CDS1;Parent=g32163.t1;
OX031009.1_Pollenia_amentaria_genome_assembly,_chromosome:_4	AUGUSTUS	exon	111018280	111021078	.	+	.	ID=g32163.t1.exon1;Parent=g32163.t1;
OX031009.1_Pollenia_amentaria_genome_assembly,_chromosome:_4	AUGUSTUS	stop_codon	111021076	111021078	.	+	0	ID=g32163.t1.stop1;Parent=g32163.t1;
OX031009.1_Pollenia_amentaria_genome_assembly,_chromosome:_4	AUGUSTUS	gene	111021657	111022493	.	+	.	ID=g32164;
OX031009.1_Pollenia_amentaria_genome_assembly,_chromosome:_4	AUGUSTUS	mRNA	111021657	111022493	0.99	+	.	ID=g32164.t1;Parent=g32164;
OX031009.1_Pollenia_amentaria_genome_assembly,_chromosome:_4	AUGUSTUS	start_codon	111021657	111021659	.	+	0	ID=g32164.t1.start1;Parent=g32164.t1;
OX031009.1_Pollenia_amentaria_genome_assembly,_chromosome:_4	AUGUSTUS	CDS	111021657	111022493	0.99	+	0	ID=g32164.t1.CDS1;Parent=g32164.t1;
OX031009.1_Pollenia_amentaria_genome_assembly,_chromosome:_4	AUGUSTUS	exon	111021657	111022493	.	+	.	ID=g32164.t1.exon1;Parent=g32164.t1;
OX031009.1_Pollenia_amentaria_genome_assembly,_chromosome:_4	AUGUSTUS	stop_codon	111022491	111022493	.	+	0	ID=g32164.t1.stop1;Parent=g32164.t1;
OX031009.1_Pollenia_amentaria_genome_assembly,_chromosome:_4	AUGUSTUS	gene	111027875	111029442	.	+	.	ID=g32165;
OX031009.1_Pollenia_amentaria_genome_assembly,_chromosome:_4	AUGUSTUS	mRNA	111027875	111029442	0.95	+	.	ID=g32165.t1;Parent=g32165;
OX031009.1_Pollenia_amentaria_genome_assembly,_chromosome:_4	AUGUSTUS	start_codon	111027875	111027877	.	+	0	ID=g32165.t1.start1;Parent=g32165.t1;
OX031009.1_Pollenia_amentaria_genome_assembly,_chromosome:_4	AUGUSTUS	CDS	111027875	111029362	0.95	+	0	ID=g32165.t1.CDS1;Parent=g32165.t1;
OX031009.1_Pollenia_amentaria_genome_assembly,_chromosome:_4	AUGUSTUS	exon	111027875	111029362	.	+	.	ID=g32165.t1.exon1;Parent=g32165.t1;
OX031009.1_Pollenia_amentaria_genome_assembly,_chromosome:_4	AUGUSTUS	intron	111029363	111029412	0.95	+	.	ID=g32165.t1.intron1;Parent=g32165.t1;
OX031009.1_Pollenia_amentaria_genome_assembly,_chromosome:_4	AUGUSTUS	CDS	111029413	111029442	0.95	+	0	ID=g32165.t1.CDS2;Parent=g32165.t1;
OX031009.1_Pollenia_amentaria_genome_assembly,_chromosome:_4	AUGUSTUS	exon	111029413	111029442	.	+	.	ID=g32165.t1.exon2;Parent=g32165.t1;
OX031009.1_Pollenia_amentaria_genome_assembly,_chromosome:_4	AUGUSTUS	stop_codon	111029440	111029442	.	+	0	ID=g32165.t1.stop1;Parent=g32165.t1;
OX031009.1_Pollenia_amentaria_genome_assembly,_chromosome:_4	AUGUSTUS	gene	111030359	111032821	.	+	.	ID=g32166;
OX031009.1_Pollenia_amentaria_genome_assembly,_chromosome:_4	AUGUSTUS	mRNA	111030359	111032821	0.9	+	.	ID=g32166.t1;Parent=g32166;
OX031009.1_Pollenia_amentaria_genome_assembly,_chromosome:_4	AUGUSTUS	start_codon	111030359	111030361	.	+	0	ID=g32166.t1.start1;Parent=g32166.t1;
OX031009.1_Pollenia_amentaria_genome_assembly,_chromosome:_4	AUGUSTUS	CDS	111030359	111032821	0.9	+	0	ID=g32166.t1.CDS1;Parent=g32166.t1;
OX031009.1_Pollenia_amentaria_genome_assembly,_chromosome:_4	AUGUSTUS	exon	111030359	111032821	.	+	.	ID=g32166.t1.exon1;Parent=g32166.t1;
OX031009.1_Pollenia_amentaria_genome_assembly,_chromosome:_4	AUGUSTUS	stop_codon	111032819	111032821	.	+	0	ID=g32166.t1.stop1;Parent=g32166.t1;
OX031009.1_Pollenia_amentaria_genome_assembly,_chromosome:_4	AUGUSTUS	gene	111037391	111041896	.	-	.	ID=g32167;
OX031009.1_Pollenia_amentaria_genome_assembly,_chromosome:_4	AUGUSTUS	mRNA	111037391	111041896	0.85	-	.	ID=g32167.t1;Parent=g32167;
OX031009.1_Pollenia_amentaria_genome_assembly,_chromosome:_4	AUGUSTUS	stop_codon	111037391	111037393	.	-	0	ID=g32167.t1.stop1;Parent=g32167.t1;
OX031009.1_Pollenia_amentaria_genome_assembly,_chromosome:_4	AUGUSTUS	CDS	111037391	111037743	1	-	2	ID=g32167.t1.CDS1;Parent=g32167.t1;
OX031009.1_Pollenia_amentaria_genome_assembly,_chromosome:_4	AUGUSTUS	exon	111037391	111037743	.	-	.	ID=g32167.t1.exon1;Parent=g32167.t1;
OX031009.1_Pollenia_amentaria_genome_assembly,_chromosome:_4	AUGUSTUS	intron	111037744	111041574	0.85	-	.	ID=g32167.t1.intron1;Parent=g32167.t1;
OX031009.1_Pollenia_amentaria_genome_assembly,_chromosome:_4	AUGUSTUS	CDS	111041575	111041896	0.85	-	0	ID=g32167.t1.CDS2;Parent=g32167.t1;
OX031009.1_Pollenia_amentaria_genome_assembly,_chromosome:_4	AUGUSTUS	exon	111041575	111041896	.	-	.	ID=g32167.t1.exon2;Parent=g32167.t1;
OX031009.1_Pollenia_amentaria_genome_assembly,_chromosome:_4	AUGUSTUS	start_codon	111041894	111041896	.	-	0	ID=g32167.t1.start1;Parent=g32167.t1;
OX031009.1_Pollenia_amentaria_genome_assembly,_chromosome:_4	AUGUSTUS	gene	111042040	111044119	.	+	.	ID=g32168;
OX031009.1_Pollenia_amentaria_genome_assembly,_chromosome:_4	AUGUSTUS	mRNA	111042040	111044119	0.65	+	.	ID=g32168.t1;Parent=g32168;
OX031009.1_Pollenia_amentaria_genome_assembly,_chromosome:_4	AUGUSTUS	start_codon	111042040	111042042	.	+	0	ID=g32168.t1.start1;Parent=g32168.t1;
OX031009.1_Pollenia_amentaria_genome_assembly,_chromosome:_4	AUGUSTUS	CDS	111042040	111042111	1	+	0	ID=g32168.t1.CDS1;Parent=g32168.t1;
OX031009.1_Pollenia_amentaria_genome_assembly,_chromosome:_4	AUGUSTUS	exon	111042040	111042111	.	+	.	ID=g32168.t1.exon1;Parent=g32168.t1;
OX031009.1_Pollenia_amentaria_genome_assembly,_chromosome:_4	AUGUSTUS	intron	111042112	111042249	0.99	+	.	ID=g32168.t1.intron1;Parent=g32168.t1;
OX031009.1_Pollenia_amentaria_genome_assembly,_chromosome:_4	AUGUSTUS	CDS	111042250	111042969	0.65	+	0	ID=g32168.t1.CDS2;Parent=g32168.t1;
OX031009.1_Pollenia_amentaria_genome_assembly,_chromosome:_4	AUGUSTUS	exon	111042250	111042969	.	+	.	ID=g32168.t1.exon2;Parent=g32168.t1;
OX031009.1_Pollenia_amentaria_genome_assembly,_chromosome:_4	AUGUSTUS	intron	111042970	111043033	0.67	+	.	ID=g32168.t1.intron2;Parent=g32168.t1;
OX031009.1_Pollenia_amentaria_genome_assembly,_chromosome:_4	AUGUSTUS	CDS	111043034	111044119	0.92	+	0	ID=g32168.t1.CDS3;Parent=g32168.t1;
OX031009.1_Pollenia_amentaria_genome_assembly,_chromosome:_4	AUGUSTUS	exon	111043034	111044119	.	+	.	ID=g32168.t1.exon3;Parent=g32168.t1;
OX031009.1_Pollenia_amentaria_genome_assembly,_chromosome:_4	AUGUSTUS	stop_codon	111044117	111044119	.	+	0	ID=g32168.t1.stop1;Parent=g32168.t1;
OX031009.1_Pollenia_amentaria_genome_assembly,_chromosome:_4	AUGUSTUS	gene	111044302	111047584	.	+	.	ID=g32169;
OX031009.1_Pollenia_amentaria_genome_assembly,_chromosome:_4	AUGUSTUS	mRNA	111046765	111047584	0.8	+	.	ID=g32169.t1;Parent=g32169;
OX031009.1_Pollenia_amentaria_genome_assembly,_chromosome:_4	AUGUSTUS	start_codon	111046765	111046767	.	+	0	ID=g32169.t1.start1;Parent=g32169.t1;
OX031009.1_Pollenia_amentaria_genome_assembly,_chromosome:_4	AUGUSTUS	CDS	111046765	111047277	0.89	+	0	ID=g32169.t1.CDS1;Parent=g32169.t1;
OX031009.1_Pollenia_amentaria_genome_assembly,_chromosome:_4	AUGUSTUS	exon	111046765	111047277	.	+	.	ID=g32169.t1.exon1;Parent=g32169.t1;
OX031009.1_Pollenia_amentaria_genome_assembly,_chromosome:_4	AUGUSTUS	intron	111047278	111047326	0.8	+	.	ID=g32169.t1.intron1;Parent=g32169.t1;
OX031009.1_Pollenia_amentaria_genome_assembly,_chromosome:_4	AUGUSTUS	CDS	111047327	111047584	0.91	+	0	ID=g32169.t1.CDS2;Parent=g32169.t1;
OX031009.1_Pollenia_amentaria_genome_assembly,_chromosome:_4	AUGUSTUS	exon	111047327	111047584	.	+	.	ID=g32169.t1.exon2;Parent=g32169.t1;
OX031009.1_Pollenia_amentaria_genome_assembly,_chromosome:_4	AUGUSTUS	stop_codon	111047582	111047584	.	+	0	ID=g32169.t1.stop1;Parent=g32169.t1;
OX031009.1_Pollenia_amentaria_genome_assembly,_chromosome:_4	AUGUSTUS	mRNA	111044557	111047584	0.08	+	.	ID=g32169.t2;Parent=g32169;
OX031009.1_Pollenia_amentaria_genome_assembly,_chromosome:_4	AUGUSTUS	start_codon	111044557	111044559	.	+	0	ID=g32169.t2.start1;Parent=g32169.t2;
OX031009.1_Pollenia_amentaria_genome_assembly,_chromosome:_4	AUGUSTUS	CDS	111044557	111044631	0.8	+	0	ID=g32169.t2.CDS1;Parent=g32169.t2;
OX031009.1_Pollenia_amentaria_genome_assembly,_chromosome:_4	AUGUSTUS	exon	111044557	111044631	.	+	.	ID=g32169.t2.exon1;Parent=g32169.t2;
OX031009.1_Pollenia_amentaria_genome_assembly,_chromosome:_4	AUGUSTUS	intron	111044632	111045104	0.43	+	.	ID=g32169.t2.intron1;Parent=g32169.t2;
OX031009.1_Pollenia_amentaria_genome_assembly,_chromosome:_4	AUGUSTUS	CDS	111045105	111046049	0.29	+	0	ID=g32169.t2.CDS2;Parent=g32169.t2;
OX031009.1_Pollenia_amentaria_genome_assembly,_chromosome:_4	AUGUSTUS	exon	111045105	111046049	.	+	.	ID=g32169.t2.exon2;Parent=g32169.t2;
OX031009.1_Pollenia_amentaria_genome_assembly,_chromosome:_4	AUGUSTUS	intron	111046050	111046094	0.69	+	.	ID=g32169.t2.intron2;Parent=g32169.t2;
OX031009.1_Pollenia_amentaria_genome_assembly,_chromosome:_4	AUGUSTUS	CDS	111046095	111046598	0.46	+	0	ID=g32169.t2.CDS3;Parent=g32169.t2;
OX031009.1_Pollenia_amentaria_genome_assembly,_chromosome:_4	AUGUSTUS	exon	111046095	111046598	.	+	.	ID=g32169.t2.exon3;Parent=g32169.t2;
OX031009.1_Pollenia_amentaria_genome_assembly,_chromosome:_4	AUGUSTUS	intron	111046599	111046695	0.29	+	.	ID=g32169.t2.intron3;Parent=g32169.t2;
OX031009.1_Pollenia_amentaria_genome_assembly,_chromosome:_4	AUGUSTUS	CDS	111046696	111047277	0.24	+	0	ID=g32169.t2.CDS4;Parent=g32169.t2;
OX031009.1_Pollenia_amentaria_genome_assembly,_chromosome:_4	AUGUSTUS	exon	111046696	111047277	.	+	.	ID=g32169.t2.exon4;Parent=g32169.t2;
OX031009.1_Pollenia_amentaria_genome_assembly,_chromosome:_4	AUGUSTUS	intron	111047278	111047326	0.74	+	.	ID=g32169.t2.intron4;Parent=g32169.t2;
OX031009.1_Pollenia_amentaria_genome_assembly,_chromosome:_4	AUGUSTUS	CDS	111047327	111047584	0.89	+	0	ID=g32169.t2.CDS5;Parent=g32169.t2;
OX031009.1_Pollenia_amentaria_genome_assembly,_chromosome:_4	AUGUSTUS	exon	111047327	111047584	.	+	.	ID=g32169.t2.exon5;Parent=g32169.t2;
OX031009.1_Pollenia_amentaria_genome_assembly,_chromosome:_4	AUGUSTUS	stop_codon	111047582	111047584	.	+	0	ID=g32169.t2.stop1;Parent=g32169.t2;
OX031009.1_Pollenia_amentaria_genome_assembly,_chromosome:_4	AUGUSTUS	mRNA	111044302	111044649	0.7	+	.	ID=g32169.t3;Parent=g32169;
OX031009.1_Pollenia_amentaria_genome_assembly,_chromosome:_4	AUGUSTUS	start_codon	111044302	111044304	.	+	0	ID=g32169.t3.start1;Parent=g32169.t3;
OX031009.1_Pollenia_amentaria_genome_assembly,_chromosome:_4	AUGUSTUS	CDS	111044302	111044649	0.7	+	0	ID=g32169.t3.CDS1;Parent=g32169.t3;
OX031009.1_Pollenia_amentaria_genome_assembly,_chromosome:_4	AUGUSTUS	exon	111044302	111044649	.	+	.	ID=g32169.t3.exon1;Parent=g32169.t3;
OX031009.1_Pollenia_amentaria_genome_assembly,_chromosome:_4	AUGUSTUS	stop_codon	111044647	111044649	.	+	0	ID=g32169.t3.stop1;Parent=g32169.t3;
OX031009.1_Pollenia_amentaria_genome_assembly,_chromosome:_4	AUGUSTUS	mRNA	111044557	111044899	0.54	+	.	ID=g32169.t4;Parent=g32169;
OX031009.1_Pollenia_amentaria_genome_assembly,_chromosome:_4	AUGUSTUS	start_codon	111044557	111044559	.	+	0	ID=g32169.t4.start1;Parent=g32169.t4;
OX031009.1_Pollenia_amentaria_genome_assembly,_chromosome:_4	AUGUSTUS	CDS	111044557	111044631	0.68	+	0	ID=g32169.t4.CDS1;Parent=g32169.t4;
OX031009.1_Pollenia_amentaria_genome_assembly,_chromosome:_4	AUGUSTUS	exon	111044557	111044631	.	+	.	ID=g32169.t4.exon1;Parent=g32169.t4;
OX031009.1_Pollenia_amentaria_genome_assembly,_chromosome:_4	AUGUSTUS	intron	111044632	111044674	0.6	+	.	ID=g32169.t4.intron1;Parent=g32169.t4;
OX031009.1_Pollenia_amentaria_genome_assembly,_chromosome:_4	AUGUSTUS	CDS	111044675	111044899	0.6	+	0	ID=g32169.t4.CDS2;Parent=g32169.t4;
OX031009.1_Pollenia_amentaria_genome_assembly,_chromosome:_4	AUGUSTUS	exon	111044675	111044899	.	+	.	ID=g32169.t4.exon2;Parent=g32169.t4;
OX031009.1_Pollenia_amentaria_genome_assembly,_chromosome:_4	AUGUSTUS	stop_codon	111044897	111044899	.	+	0	ID=g32169.t4.stop1;Parent=g32169.t4;
OX031009.1_Pollenia_amentaria_genome_assembly,_chromosome:_4	AUGUSTUS	gene	111049336	111053180	.	+	.	ID=g32170;
OX031009.1_Pollenia_amentaria_genome_assembly,_chromosome:_4	AUGUSTUS	mRNA	111049336	111053180	0.24	+	.	ID=g32170.t1;Parent=g32170;
OX031009.1_Pollenia_amentaria_genome_assembly,_chromosome:_4	AUGUSTUS	start_codon	111049336	111049338	.	+	0	ID=g32170.t1.start1;Parent=g32170.t1;
OX031009.1_Pollenia_amentaria_genome_assembly,_chromosome:_4	AUGUSTUS	CDS	111049336	111049767	0.98	+	0	ID=g32170.t1.CDS1;Parent=g32170.t1;
OX031009.1_Pollenia_amentaria_genome_assembly,_chromosome:_4	AUGUSTUS	exon	111049336	111049767	.	+	.	ID=g32170.t1.exon1;Parent=g32170.t1;
OX031009.1_Pollenia_amentaria_genome_assembly,_chromosome:_4	AUGUSTUS	intron	111049768	111049824	0.96	+	.	ID=g32170.t1.intron1;Parent=g32170.t1;
OX031009.1_Pollenia_amentaria_genome_assembly,_chromosome:_4	AUGUSTUS	CDS	111049825	111049981	0.93	+	0	ID=g32170.t1.CDS2;Parent=g32170.t1;
OX031009.1_Pollenia_amentaria_genome_assembly,_chromosome:_4	AUGUSTUS	exon	111049825	111049981	.	+	.	ID=g32170.t1.exon2;Parent=g32170.t1;
OX031009.1_Pollenia_amentaria_genome_assembly,_chromosome:_4	AUGUSTUS	intron	111049982	111050174	0.85	+	.	ID=g32170.t1.intron2;Parent=g32170.t1;
OX031009.1_Pollenia_amentaria_genome_assembly,_chromosome:_4	AUGUSTUS	CDS	111050175	111050344	0.85	+	2	ID=g32170.t1.CDS3;Parent=g32170.t1;
OX031009.1_Pollenia_amentaria_genome_assembly,_chromosome:_4	AUGUSTUS	exon	111050175	111050344	.	+	.	ID=g32170.t1.exon3;Parent=g32170.t1;
OX031009.1_Pollenia_amentaria_genome_assembly,_chromosome:_4	AUGUSTUS	intron	111050345	111050751	0.77	+	.	ID=g32170.t1.intron3;Parent=g32170.t1;
OX031009.1_Pollenia_amentaria_genome_assembly,_chromosome:_4	AUGUSTUS	CDS	111050752	111051332	0.26	+	0	ID=g32170.t1.CDS4;Parent=g32170.t1;
OX031009.1_Pollenia_amentaria_genome_assembly,_chromosome:_4	AUGUSTUS	exon	111050752	111051332	.	+	.	ID=g32170.t1.exon4;Parent=g32170.t1;
OX031009.1_Pollenia_amentaria_genome_assembly,_chromosome:_4	AUGUSTUS	intron	111051333	111052936	0.35	+	.	ID=g32170.t1.intron4;Parent=g32170.t1;
OX031009.1_Pollenia_amentaria_genome_assembly,_chromosome:_4	AUGUSTUS	CDS	111052937	111053180	0.35	+	1	ID=g32170.t1.CDS5;Parent=g32170.t1;
OX031009.1_Pollenia_amentaria_genome_assembly,_chromosome:_4	AUGUSTUS	exon	111052937	111053180	.	+	.	ID=g32170.t1.exon5;Parent=g32170.t1;
OX031009.1_Pollenia_amentaria_genome_assembly,_chromosome:_4	AUGUSTUS	stop_codon	111053178	111053180	.	+	0	ID=g32170.t1.stop1;Parent=g32170.t1;
OX031009.1_Pollenia_amentaria_genome_assembly,_chromosome:_4	AUGUSTUS	gene	111052719	111053180	.	+	.	ID=g32171;
OX031009.1_Pollenia_amentaria_genome_assembly,_chromosome:_4	AUGUSTUS	mRNA	111052719	111053180	0.35	+	.	ID=g32171.t1;Parent=g32171;
OX031009.1_Pollenia_amentaria_genome_assembly,_chromosome:_4	AUGUSTUS	start_codon	111052719	111052721	.	+	0	ID=g32171.t1.start1;Parent=g32171.t1;
OX031009.1_Pollenia_amentaria_genome_assembly,_chromosome:_4	AUGUSTUS	CDS	111052719	111052806	0.44	+	0	ID=g32171.t1.CDS1;Parent=g32171.t1;
OX031009.1_Pollenia_amentaria_genome_assembly,_chromosome:_4	AUGUSTUS	exon	111052719	111052806	.	+	.	ID=g32171.t1.exon1;Parent=g32171.t1;
OX031009.1_Pollenia_amentaria_genome_assembly,_chromosome:_4	AUGUSTUS	intron	111052807	111052866	0.39	+	.	ID=g32171.t1.intron1;Parent=g32171.t1;
OX031009.1_Pollenia_amentaria_genome_assembly,_chromosome:_4	AUGUSTUS	CDS	111052867	111053180	0.47	+	2	ID=g32171.t1.CDS2;Parent=g32171.t1;
OX031009.1_Pollenia_amentaria_genome_assembly,_chromosome:_4	AUGUSTUS	exon	111052867	111053180	.	+	.	ID=g32171.t1.exon2;Parent=g32171.t1;
OX031009.1_Pollenia_amentaria_genome_assembly,_chromosome:_4	AUGUSTUS	stop_codon	111053178	111053180	.	+	0	ID=g32171.t1.stop1;Parent=g32171.t1;
OX031009.1_Pollenia_amentaria_genome_assembly,_chromosome:_4	AUGUSTUS	gene	111058991	111060357	.	+	.	ID=g32172;
OX031009.1_Pollenia_amentaria_genome_assembly,_chromosome:_4	AUGUSTUS	mRNA	111058991	111060357	0.47	+	.	ID=g32172.t1;Parent=g32172;
OX031009.1_Pollenia_amentaria_genome_assembly,_chromosome:_4	AUGUSTUS	start_codon	111058991	111058993	.	+	0	ID=g32172.t1.start1;Parent=g32172.t1;
OX031009.1_Pollenia_amentaria_genome_assembly,_chromosome:_4	AUGUSTUS	CDS	111058991	111059012	0.47	+	0	ID=g32172.t1.CDS1;Parent=g32172.t1;
OX031009.1_Pollenia_amentaria_genome_assembly,_chromosome:_4	AUGUSTUS	exon	111058991	111059012	.	+	.	ID=g32172.t1.exon1;Parent=g32172.t1;
OX031009.1_Pollenia_amentaria_genome_assembly,_chromosome:_4	AUGUSTUS	intron	111059013	111059901	0.47	+	.	ID=g32172.t1.intron1;Parent=g32172.t1;
OX031009.1_Pollenia_amentaria_genome_assembly,_chromosome:_4	AUGUSTUS	CDS	111059902	111059997	1	+	2	ID=g32172.t1.CDS2;Parent=g32172.t1;
OX031009.1_Pollenia_amentaria_genome_assembly,_chromosome:_4	AUGUSTUS	exon	111059902	111059997	.	+	.	ID=g32172.t1.exon2;Parent=g32172.t1;
OX031009.1_Pollenia_amentaria_genome_assembly,_chromosome:_4	AUGUSTUS	intron	111059998	111060055	1	+	.	ID=g32172.t1.intron2;Parent=g32172.t1;
OX031009.1_Pollenia_amentaria_genome_assembly,_chromosome:_4	AUGUSTUS	CDS	111060056	111060357	1	+	2	ID=g32172.t1.CDS3;Parent=g32172.t1;
OX031009.1_Pollenia_amentaria_genome_assembly,_chromosome:_4	AUGUSTUS	exon	111060056	111060357	.	+	.	ID=g32172.t1.exon3;Parent=g32172.t1;
OX031009.1_Pollenia_amentaria_genome_assembly,_chromosome:_4	AUGUSTUS	stop_codon	111060355	111060357	.	+	0	ID=g32172.t1.stop1;Parent=g32172.t1;
OX031009.1_Pollenia_amentaria_genome_assembly,_chromosome:_4	GeneMark.hmm3	mRNA	111059907	111060357	.	+	.	ID=g32172.t2;Parent=g32172;
OX031009.1_Pollenia_amentaria_genome_assembly,_chromosome:_4	GeneMark.hmm3	start_codon	111059907	111059909	.	+	0	ID=g32172.t2.start1;Parent=g32172.t2;
OX031009.1_Pollenia_amentaria_genome_assembly,_chromosome:_4	GeneMark.hmm3	CDS	111059907	111059997	.	+	0	ID=g32172.t2.CDS1;Parent=g32172.t2;
OX031009.1_Pollenia_amentaria_genome_assembly,_chromosome:_4	GeneMark.hmm3	exon	111059907	111059997	0	+	.	ID=g32172.t2.exon1;Parent=g32172.t2;
OX031009.1_Pollenia_amentaria_genome_assembly,_chromosome:_4	GeneMark.hmm3	intron	111059998	111060055	.	+	2	ID=g32172.t2.intron1;Parent=g32172.t2;
OX031009.1_Pollenia_amentaria_genome_assembly,_chromosome:_4	GeneMark.hmm3	CDS	111060056	111060357	.	+	2	ID=g32172.t2.CDS2;Parent=g32172.t2;
OX031009.1_Pollenia_amentaria_genome_assembly,_chromosome:_4	GeneMark.hmm3	exon	111060056	111060357	0	+	.	ID=g32172.t2.exon2;Parent=g32172.t2;
OX031009.1_Pollenia_amentaria_genome_assembly,_chromosome:_4	GeneMark.hmm3	stop_codon	111060355	111060357	.	+	0	ID=g32172.t2.stop1;Parent=g32172.t2;
OX031009.1_Pollenia_amentaria_genome_assembly,_chromosome:_4	AUGUSTUS	gene	111061731	111061988	.	-	.	ID=g32173;
OX031009.1_Pollenia_amentaria_genome_assembly,_chromosome:_4	AUGUSTUS	mRNA	111061731	111061988	1	-	.	ID=g32173.t1;Parent=g32173;
OX031009.1_Pollenia_amentaria_genome_assembly,_chromosome:_4	AUGUSTUS	stop_codon	111061731	111061733	.	-	0	ID=g32173.t1.stop1;Parent=g32173.t1;
OX031009.1_Pollenia_amentaria_genome_assembly,_chromosome:_4	AUGUSTUS	CDS	111061731	111061988	1	-	0	ID=g32173.t1.CDS1;Parent=g32173.t1;
OX031009.1_Pollenia_amentaria_genome_assembly,_chromosome:_4	AUGUSTUS	exon	111061731	111061988	.	-	.	ID=g32173.t1.exon1;Parent=g32173.t1;
OX031009.1_Pollenia_amentaria_genome_assembly,_chromosome:_4	AUGUSTUS	start_codon	111061986	111061988	.	-	0	ID=g32173.t1.start1;Parent=g32173.t1;
OX031009.1_Pollenia_amentaria_genome_assembly,_chromosome:_4	AUGUSTUS	gene	111062157	111066304	.	+	.	ID=g32174;
OX031009.1_Pollenia_amentaria_genome_assembly,_chromosome:_4	AUGUSTUS	mRNA	111062157	111066304	0.44	+	.	ID=g32174.t1;Parent=g32174;
OX031009.1_Pollenia_amentaria_genome_assembly,_chromosome:_4	AUGUSTUS	start_codon	111062157	111062159	.	+	0	ID=g32174.t1.start1;Parent=g32174.t1;
OX031009.1_Pollenia_amentaria_genome_assembly,_chromosome:_4	AUGUSTUS	CDS	111062157	111062355	0.68	+	0	ID=g32174.t1.CDS1;Parent=g32174.t1;
OX031009.1_Pollenia_amentaria_genome_assembly,_chromosome:_4	AUGUSTUS	exon	111062157	111062355	.	+	.	ID=g32174.t1.exon1;Parent=g32174.t1;
OX031009.1_Pollenia_amentaria_genome_assembly,_chromosome:_4	AUGUSTUS	intron	111062356	111062634	0.83	+	.	ID=g32174.t1.intron1;Parent=g32174.t1;
OX031009.1_Pollenia_amentaria_genome_assembly,_chromosome:_4	AUGUSTUS	CDS	111062635	111062784	0.63	+	2	ID=g32174.t1.CDS2;Parent=g32174.t1;
OX031009.1_Pollenia_amentaria_genome_assembly,_chromosome:_4	AUGUSTUS	exon	111062635	111062784	.	+	.	ID=g32174.t1.exon2;Parent=g32174.t1;
OX031009.1_Pollenia_amentaria_genome_assembly,_chromosome:_4	AUGUSTUS	intron	111062785	111066173	0.62	+	.	ID=g32174.t1.intron2;Parent=g32174.t1;
OX031009.1_Pollenia_amentaria_genome_assembly,_chromosome:_4	AUGUSTUS	CDS	111066174	111066304	1	+	2	ID=g32174.t1.CDS3;Parent=g32174.t1;
OX031009.1_Pollenia_amentaria_genome_assembly,_chromosome:_4	AUGUSTUS	exon	111066174	111066304	.	+	.	ID=g32174.t1.exon3;Parent=g32174.t1;
OX031009.1_Pollenia_amentaria_genome_assembly,_chromosome:_4	AUGUSTUS	stop_codon	111066302	111066304	.	+	0	ID=g32174.t1.stop1;Parent=g32174.t1;
OX031009.1_Pollenia_amentaria_genome_assembly,_chromosome:_4	AUGUSTUS	mRNA	111062157	111066304	0.48	+	.	ID=g32174.t2;Parent=g32174;
OX031009.1_Pollenia_amentaria_genome_assembly,_chromosome:_4	AUGUSTUS	start_codon	111062157	111062159	.	+	0	ID=g32174.t2.start1;Parent=g32174.t2;
OX031009.1_Pollenia_amentaria_genome_assembly,_chromosome:_4	AUGUSTUS	CDS	111062157	111062343	0.56	+	0	ID=g32174.t2.CDS1;Parent=g32174.t2;
OX031009.1_Pollenia_amentaria_genome_assembly,_chromosome:_4	AUGUSTUS	exon	111062157	111062343	.	+	.	ID=g32174.t2.exon1;Parent=g32174.t2;
OX031009.1_Pollenia_amentaria_genome_assembly,_chromosome:_4	AUGUSTUS	intron	111062344	111062634	0.73	+	.	ID=g32174.t2.intron1;Parent=g32174.t2;
OX031009.1_Pollenia_amentaria_genome_assembly,_chromosome:_4	AUGUSTUS	CDS	111062635	111062784	0.67	+	2	ID=g32174.t2.CDS2;Parent=g32174.t2;
OX031009.1_Pollenia_amentaria_genome_assembly,_chromosome:_4	AUGUSTUS	exon	111062635	111062784	.	+	.	ID=g32174.t2.exon2;Parent=g32174.t2;
OX031009.1_Pollenia_amentaria_genome_assembly,_chromosome:_4	AUGUSTUS	intron	111062785	111066173	0.66	+	.	ID=g32174.t2.intron2;Parent=g32174.t2;
OX031009.1_Pollenia_amentaria_genome_assembly,_chromosome:_4	AUGUSTUS	CDS	111066174	111066304	1	+	2	ID=g32174.t2.CDS3;Parent=g32174.t2;
OX031009.1_Pollenia_amentaria_genome_assembly,_chromosome:_4	AUGUSTUS	exon	111066174	111066304	.	+	.	ID=g32174.t2.exon3;Parent=g32174.t2;
OX031009.1_Pollenia_amentaria_genome_assembly,_chromosome:_4	AUGUSTUS	stop_codon	111066302	111066304	.	+	0	ID=g32174.t2.stop1;Parent=g32174.t2;
OX031009.1_Pollenia_amentaria_genome_assembly,_chromosome:_4	AUGUSTUS	gene	111066583	111068537	.	-	.	ID=g32175;
OX031009.1_Pollenia_amentaria_genome_assembly,_chromosome:_4	AUGUSTUS	mRNA	111066583	111068537	0.99	-	.	ID=g32175.t1;Parent=g32175;
OX031009.1_Pollenia_amentaria_genome_assembly,_chromosome:_4	AUGUSTUS	stop_codon	111066583	111066585	.	-	0	ID=g32175.t1.stop1;Parent=g32175.t1;
OX031009.1_Pollenia_amentaria_genome_assembly,_chromosome:_4	AUGUSTUS	CDS	111066583	111066762	1	-	0	ID=g32175.t1.CDS1;Parent=g32175.t1;
OX031009.1_Pollenia_amentaria_genome_assembly,_chromosome:_4	AUGUSTUS	exon	111066583	111066762	.	-	.	ID=g32175.t1.exon1;Parent=g32175.t1;
OX031009.1_Pollenia_amentaria_genome_assembly,_chromosome:_4	AUGUSTUS	intron	111066763	111067928	0.99	-	.	ID=g32175.t1.intron1;Parent=g32175.t1;
OX031009.1_Pollenia_amentaria_genome_assembly,_chromosome:_4	AUGUSTUS	CDS	111067929	111068232	1	-	1	ID=g32175.t1.CDS2;Parent=g32175.t1;
OX031009.1_Pollenia_amentaria_genome_assembly,_chromosome:_4	AUGUSTUS	exon	111067929	111068232	.	-	.	ID=g32175.t1.exon2;Parent=g32175.t1;
OX031009.1_Pollenia_amentaria_genome_assembly,_chromosome:_4	AUGUSTUS	intron	111068233	111068293	1	-	.	ID=g32175.t1.intron2;Parent=g32175.t1;
OX031009.1_Pollenia_amentaria_genome_assembly,_chromosome:_4	AUGUSTUS	CDS	111068294	111068403	1	-	0	ID=g32175.t1.CDS3;Parent=g32175.t1;
OX031009.1_Pollenia_amentaria_genome_assembly,_chromosome:_4	AUGUSTUS	exon	111068294	111068403	.	-	.	ID=g32175.t1.exon3;Parent=g32175.t1;
OX031009.1_Pollenia_amentaria_genome_assembly,_chromosome:_4	AUGUSTUS	intron	111068404	111068483	1	-	.	ID=g32175.t1.intron3;Parent=g32175.t1;
OX031009.1_Pollenia_amentaria_genome_assembly,_chromosome:_4	AUGUSTUS	CDS	111068484	111068537	1	-	0	ID=g32175.t1.CDS4;Parent=g32175.t1;
OX031009.1_Pollenia_amentaria_genome_assembly,_chromosome:_4	AUGUSTUS	exon	111068484	111068537	.	-	.	ID=g32175.t1.exon4;Parent=g32175.t1;
OX031009.1_Pollenia_amentaria_genome_assembly,_chromosome:_4	AUGUSTUS	start_codon	111068535	111068537	.	-	0	ID=g32175.t1.start1;Parent=g32175.t1;
OX031009.1_Pollenia_amentaria_genome_assembly,_chromosome:_4	AUGUSTUS	gene	111074664	111074974	.	-	.	ID=g32176;
OX031009.1_Pollenia_amentaria_genome_assembly,_chromosome:_4	AUGUSTUS	mRNA	111074664	111074974	1	-	.	ID=g32176.t1;Parent=g32176;
OX031009.1_Pollenia_amentaria_genome_assembly,_chromosome:_4	AUGUSTUS	stop_codon	111074664	111074666	.	-	0	ID=g32176.t1.stop1;Parent=g32176.t1;
OX031009.1_Pollenia_amentaria_genome_assembly,_chromosome:_4	AUGUSTUS	CDS	111074664	111074735	1	-	0	ID=g32176.t1.CDS1;Parent=g32176.t1;
OX031009.1_Pollenia_amentaria_genome_assembly,_chromosome:_4	AUGUSTUS	exon	111074664	111074735	.	-	.	ID=g32176.t1.exon1;Parent=g32176.t1;
OX031009.1_Pollenia_amentaria_genome_assembly,_chromosome:_4	AUGUSTUS	intron	111074736	111074794	1	-	.	ID=g32176.t1.intron1;Parent=g32176.t1;
OX031009.1_Pollenia_amentaria_genome_assembly,_chromosome:_4	AUGUSTUS	CDS	111074795	111074974	1	-	0	ID=g32176.t1.CDS2;Parent=g32176.t1;
OX031009.1_Pollenia_amentaria_genome_assembly,_chromosome:_4	AUGUSTUS	exon	111074795	111074974	.	-	.	ID=g32176.t1.exon2;Parent=g32176.t1;
OX031009.1_Pollenia_amentaria_genome_assembly,_chromosome:_4	AUGUSTUS	start_codon	111074972	111074974	.	-	0	ID=g32176.t1.start1;Parent=g32176.t1;
OX031009.1_Pollenia_amentaria_genome_assembly,_chromosome:_4	AUGUSTUS	gene	111075111	111075689	.	-	.	ID=g32177;
OX031009.1_Pollenia_amentaria_genome_assembly,_chromosome:_4	AUGUSTUS	mRNA	111075111	111075689	1	-	.	ID=g32177.t1;Parent=g32177;
OX031009.1_Pollenia_amentaria_genome_assembly,_chromosome:_4	AUGUSTUS	stop_codon	111075111	111075113	.	-	0	ID=g32177.t1.stop1;Parent=g32177.t1;
OX031009.1_Pollenia_amentaria_genome_assembly,_chromosome:_4	AUGUSTUS	CDS	111075111	111075689	1	-	0	ID=g32177.t1.CDS1;Parent=g32177.t1;
OX031009.1_Pollenia_amentaria_genome_assembly,_chromosome:_4	AUGUSTUS	exon	111075111	111075689	.	-	.	ID=g32177.t1.exon1;Parent=g32177.t1;
OX031009.1_Pollenia_amentaria_genome_assembly,_chromosome:_4	AUGUSTUS	start_codon	111075687	111075689	.	-	0	ID=g32177.t1.start1;Parent=g32177.t1;
OX031009.1_Pollenia_amentaria_genome_assembly,_chromosome:_4	AUGUSTUS	gene	111077613	111077993	.	+	.	ID=g32178;
OX031009.1_Pollenia_amentaria_genome_assembly,_chromosome:_4	AUGUSTUS	mRNA	111077613	111077993	1	+	.	ID=g32178.t1;Parent=g32178;
OX031009.1_Pollenia_amentaria_genome_assembly,_chromosome:_4	AUGUSTUS	start_codon	111077613	111077615	.	+	0	ID=g32178.t1.start1;Parent=g32178.t1;
OX031009.1_Pollenia_amentaria_genome_assembly,_chromosome:_4	AUGUSTUS	CDS	111077613	111077993	1	+	0	ID=g32178.t1.CDS1;Parent=g32178.t1;
OX031009.1_Pollenia_amentaria_genome_assembly,_chromosome:_4	AUGUSTUS	exon	111077613	111077993	.	+	.	ID=g32178.t1.exon1;Parent=g32178.t1;
OX031009.1_Pollenia_amentaria_genome_assembly,_chromosome:_4	AUGUSTUS	stop_codon	111077991	111077993	.	+	0	ID=g32178.t1.stop1;Parent=g32178.t1;
OX031009.1_Pollenia_amentaria_genome_assembly,_chromosome:_4	AUGUSTUS	gene	111078002	111078715	.	+	.	ID=g32179;
OX031009.1_Pollenia_amentaria_genome_assembly,_chromosome:_4	AUGUSTUS	mRNA	111078101	111078715	0.66	+	.	ID=g32179.t1;Parent=g32179;
OX031009.1_Pollenia_amentaria_genome_assembly,_chromosome:_4	AUGUSTUS	start_codon	111078101	111078103	.	+	0	ID=g32179.t1.start1;Parent=g32179.t1;
OX031009.1_Pollenia_amentaria_genome_assembly,_chromosome:_4	AUGUSTUS	CDS	111078101	111078425	0.66	+	0	ID=g32179.t1.CDS1;Parent=g32179.t1;
OX031009.1_Pollenia_amentaria_genome_assembly,_chromosome:_4	AUGUSTUS	exon	111078101	111078425	.	+	.	ID=g32179.t1.exon1;Parent=g32179.t1;
OX031009.1_Pollenia_amentaria_genome_assembly,_chromosome:_4	AUGUSTUS	intron	111078426	111078620	0.66	+	.	ID=g32179.t1.intron1;Parent=g32179.t1;
OX031009.1_Pollenia_amentaria_genome_assembly,_chromosome:_4	AUGUSTUS	CDS	111078621	111078715	0.98	+	2	ID=g32179.t1.CDS2;Parent=g32179.t1;
OX031009.1_Pollenia_amentaria_genome_assembly,_chromosome:_4	AUGUSTUS	exon	111078621	111078715	.	+	.	ID=g32179.t1.exon2;Parent=g32179.t1;
OX031009.1_Pollenia_amentaria_genome_assembly,_chromosome:_4	AUGUSTUS	stop_codon	111078713	111078715	.	+	0	ID=g32179.t1.stop1;Parent=g32179.t1;
OX031009.1_Pollenia_amentaria_genome_assembly,_chromosome:_4	AUGUSTUS	mRNA	111078002	111078715	0.66	+	.	ID=g32179.t2;Parent=g32179;
OX031009.1_Pollenia_amentaria_genome_assembly,_chromosome:_4	AUGUSTUS	start_codon	111078002	111078004	.	+	0	ID=g32179.t2.start1;Parent=g32179.t2;
OX031009.1_Pollenia_amentaria_genome_assembly,_chromosome:_4	AUGUSTUS	CDS	111078002	111078425	0.66	+	0	ID=g32179.t2.CDS1;Parent=g32179.t2;
OX031009.1_Pollenia_amentaria_genome_assembly,_chromosome:_4	AUGUSTUS	exon	111078002	111078425	.	+	.	ID=g32179.t2.exon1;Parent=g32179.t2;
OX031009.1_Pollenia_amentaria_genome_assembly,_chromosome:_4	AUGUSTUS	intron	111078426	111078620	0.66	+	.	ID=g32179.t2.intron1;Parent=g32179.t2;
OX031009.1_Pollenia_amentaria_genome_assembly,_chromosome:_4	AUGUSTUS	CDS	111078621	111078715	0.96	+	2	ID=g32179.t2.CDS2;Parent=g32179.t2;
OX031009.1_Pollenia_amentaria_genome_assembly,_chromosome:_4	AUGUSTUS	exon	111078621	111078715	.	+	.	ID=g32179.t2.exon2;Parent=g32179.t2;
OX031009.1_Pollenia_amentaria_genome_assembly,_chromosome:_4	AUGUSTUS	stop_codon	111078713	111078715	.	+	0	ID=g32179.t2.stop1;Parent=g32179.t2;
OX031009.1_Pollenia_amentaria_genome_assembly,_chromosome:_4	AUGUSTUS	gene	111080613	111081107	.	+	.	ID=g32180;
OX031009.1_Pollenia_amentaria_genome_assembly,_chromosome:_4	AUGUSTUS	mRNA	111080613	111081107	1	+	.	ID=g32180.t1;Parent=g32180;
OX031009.1_Pollenia_amentaria_genome_assembly,_chromosome:_4	AUGUSTUS	start_codon	111080613	111080615	.	+	0	ID=g32180.t1.start1;Parent=g32180.t1;
OX031009.1_Pollenia_amentaria_genome_assembly,_chromosome:_4	AUGUSTUS	CDS	111080613	111081107	1	+	0	ID=g32180.t1.CDS1;Parent=g32180.t1;
OX031009.1_Pollenia_amentaria_genome_assembly,_chromosome:_4	AUGUSTUS	exon	111080613	111081107	.	+	.	ID=g32180.t1.exon1;Parent=g32180.t1;
OX031009.1_Pollenia_amentaria_genome_assembly,_chromosome:_4	AUGUSTUS	stop_codon	111081105	111081107	.	+	0	ID=g32180.t1.stop1;Parent=g32180.t1;
OX031009.1_Pollenia_amentaria_genome_assembly,_chromosome:_4	AUGUSTUS	gene	111081732	111082214	.	+	.	ID=g32181;
OX031009.1_Pollenia_amentaria_genome_assembly,_chromosome:_4	AUGUSTUS	mRNA	111081732	111082214	0.95	+	.	ID=g32181.t1;Parent=g32181;
OX031009.1_Pollenia_amentaria_genome_assembly,_chromosome:_4	AUGUSTUS	start_codon	111081732	111081734	.	+	0	ID=g32181.t1.start1;Parent=g32181.t1;
OX031009.1_Pollenia_amentaria_genome_assembly,_chromosome:_4	AUGUSTUS	CDS	111081732	111082214	0.95	+	0	ID=g32181.t1.CDS1;Parent=g32181.t1;
OX031009.1_Pollenia_amentaria_genome_assembly,_chromosome:_4	AUGUSTUS	exon	111081732	111082214	.	+	.	ID=g32181.t1.exon1;Parent=g32181.t1;
OX031009.1_Pollenia_amentaria_genome_assembly,_chromosome:_4	AUGUSTUS	stop_codon	111082212	111082214	.	+	0	ID=g32181.t1.stop1;Parent=g32181.t1;
OX031009.1_Pollenia_amentaria_genome_assembly,_chromosome:_4	AUGUSTUS	gene	111100623	111101899	.	-	.	ID=g32182;
OX031009.1_Pollenia_amentaria_genome_assembly,_chromosome:_4	AUGUSTUS	mRNA	111100623	111101899	0.95	-	.	ID=g32182.t1;Parent=g32182;
OX031009.1_Pollenia_amentaria_genome_assembly,_chromosome:_4	AUGUSTUS	stop_codon	111100623	111100625	.	-	0	ID=g32182.t1.stop1;Parent=g32182.t1;
OX031009.1_Pollenia_amentaria_genome_assembly,_chromosome:_4	AUGUSTUS	CDS	111100623	111100769	0.96	-	0	ID=g32182.t1.CDS1;Parent=g32182.t1;
OX031009.1_Pollenia_amentaria_genome_assembly,_chromosome:_4	AUGUSTUS	exon	111100623	111100769	.	-	.	ID=g32182.t1.exon1;Parent=g32182.t1;
OX031009.1_Pollenia_amentaria_genome_assembly,_chromosome:_4	AUGUSTUS	intron	111100770	111100852	0.95	-	.	ID=g32182.t1.intron1;Parent=g32182.t1;
OX031009.1_Pollenia_amentaria_genome_assembly,_chromosome:_4	AUGUSTUS	CDS	111100853	111101899	0.96	-	0	ID=g32182.t1.CDS2;Parent=g32182.t1;
OX031009.1_Pollenia_amentaria_genome_assembly,_chromosome:_4	AUGUSTUS	exon	111100853	111101899	.	-	.	ID=g32182.t1.exon2;Parent=g32182.t1;
OX031009.1_Pollenia_amentaria_genome_assembly,_chromosome:_4	AUGUSTUS	start_codon	111101897	111101899	.	-	0	ID=g32182.t1.start1;Parent=g32182.t1;
OX031009.1_Pollenia_amentaria_genome_assembly,_chromosome:_4	AUGUSTUS	mRNA	111100623	111101899	0.4	-	.	ID=g32182.t2;Parent=g32182;
OX031009.1_Pollenia_amentaria_genome_assembly,_chromosome:_4	AUGUSTUS	stop_codon	111100623	111100625	.	-	0	ID=g32182.t2.stop1;Parent=g32182.t2;
OX031009.1_Pollenia_amentaria_genome_assembly,_chromosome:_4	AUGUSTUS	CDS	111100623	111100664	0.6	-	0	ID=g32182.t2.CDS1;Parent=g32182.t2;
OX031009.1_Pollenia_amentaria_genome_assembly,_chromosome:_4	AUGUSTUS	exon	111100623	111100664	.	-	.	ID=g32182.t2.exon1;Parent=g32182.t2;
OX031009.1_Pollenia_amentaria_genome_assembly,_chromosome:_4	AUGUSTUS	intron	111100665	111101527	0.4	-	.	ID=g32182.t2.intron1;Parent=g32182.t2;
OX031009.1_Pollenia_amentaria_genome_assembly,_chromosome:_4	AUGUSTUS	CDS	111101528	111101899	0.4	-	0	ID=g32182.t2.CDS2;Parent=g32182.t2;
OX031009.1_Pollenia_amentaria_genome_assembly,_chromosome:_4	AUGUSTUS	exon	111101528	111101899	.	-	.	ID=g32182.t2.exon2;Parent=g32182.t2;
OX031009.1_Pollenia_amentaria_genome_assembly,_chromosome:_4	AUGUSTUS	start_codon	111101897	111101899	.	-	0	ID=g32182.t2.start1;Parent=g32182.t2;
OX031009.1_Pollenia_amentaria_genome_assembly,_chromosome:_4	AUGUSTUS	gene	111103069	111111296	.	-	.	ID=g32183;
OX031009.1_Pollenia_amentaria_genome_assembly,_chromosome:_4	AUGUSTUS	mRNA	111103069	111105020	0.76	-	.	ID=g32183.t1;Parent=g32183;
OX031009.1_Pollenia_amentaria_genome_assembly,_chromosome:_4	AUGUSTUS	stop_codon	111103069	111103071	.	-	0	ID=g32183.t1.stop1;Parent=g32183.t1;
OX031009.1_Pollenia_amentaria_genome_assembly,_chromosome:_4	AUGUSTUS	CDS	111103069	111103405	0.91	-	1	ID=g32183.t1.CDS1;Parent=g32183.t1;
OX031009.1_Pollenia_amentaria_genome_assembly,_chromosome:_4	AUGUSTUS	exon	111103069	111103405	.	-	.	ID=g32183.t1.exon1;Parent=g32183.t1;
OX031009.1_Pollenia_amentaria_genome_assembly,_chromosome:_4	AUGUSTUS	intron	111103406	111103472	0.91	-	.	ID=g32183.t1.intron1;Parent=g32183.t1;
OX031009.1_Pollenia_amentaria_genome_assembly,_chromosome:_4	AUGUSTUS	CDS	111103473	111103527	0.91	-	2	ID=g32183.t1.CDS2;Parent=g32183.t1;
OX031009.1_Pollenia_amentaria_genome_assembly,_chromosome:_4	AUGUSTUS	exon	111103473	111103527	.	-	.	ID=g32183.t1.exon2;Parent=g32183.t1;
OX031009.1_Pollenia_amentaria_genome_assembly,_chromosome:_4	AUGUSTUS	intron	111103528	111103717	0.81	-	.	ID=g32183.t1.intron2;Parent=g32183.t1;
OX031009.1_Pollenia_amentaria_genome_assembly,_chromosome:_4	AUGUSTUS	CDS	111103718	111105020	0.84	-	0	ID=g32183.t1.CDS3;Parent=g32183.t1;
OX031009.1_Pollenia_amentaria_genome_assembly,_chromosome:_4	AUGUSTUS	exon	111103718	111105020	.	-	.	ID=g32183.t1.exon3;Parent=g32183.t1;
OX031009.1_Pollenia_amentaria_genome_assembly,_chromosome:_4	AUGUSTUS	start_codon	111105018	111105020	.	-	0	ID=g32183.t1.start1;Parent=g32183.t1;
OX031009.1_Pollenia_amentaria_genome_assembly,_chromosome:_4	AUGUSTUS	mRNA	111103069	111111296	0.58	-	.	ID=g32183.t2;Parent=g32183;
OX031009.1_Pollenia_amentaria_genome_assembly,_chromosome:_4	AUGUSTUS	stop_codon	111103069	111103071	.	-	0	ID=g32183.t2.stop1;Parent=g32183.t2;
OX031009.1_Pollenia_amentaria_genome_assembly,_chromosome:_4	AUGUSTUS	CDS	111103069	111103405	0.76	-	1	ID=g32183.t2.CDS1;Parent=g32183.t2;
OX031009.1_Pollenia_amentaria_genome_assembly,_chromosome:_4	AUGUSTUS	exon	111103069	111103405	.	-	.	ID=g32183.t2.exon1;Parent=g32183.t2;
OX031009.1_Pollenia_amentaria_genome_assembly,_chromosome:_4	AUGUSTUS	intron	111103406	111109338	0.58	-	.	ID=g32183.t2.intron1;Parent=g32183.t2;
OX031009.1_Pollenia_amentaria_genome_assembly,_chromosome:_4	AUGUSTUS	CDS	111109339	111111296	0.67	-	0	ID=g32183.t2.CDS2;Parent=g32183.t2;
OX031009.1_Pollenia_amentaria_genome_assembly,_chromosome:_4	AUGUSTUS	exon	111109339	111111296	.	-	.	ID=g32183.t2.exon2;Parent=g32183.t2;
OX031009.1_Pollenia_amentaria_genome_assembly,_chromosome:_4	AUGUSTUS	start_codon	111111294	111111296	.	-	0	ID=g32183.t2.start1;Parent=g32183.t2;
OX031009.1_Pollenia_amentaria_genome_assembly,_chromosome:_4	AUGUSTUS	gene	111137512	111139472	.	-	.	ID=g32184;
OX031009.1_Pollenia_amentaria_genome_assembly,_chromosome:_4	AUGUSTUS	mRNA	111137512	111139472	0.79	-	.	ID=g32184.t1;Parent=g32184;
OX031009.1_Pollenia_amentaria_genome_assembly,_chromosome:_4	AUGUSTUS	stop_codon	111137512	111137514	.	-	0	ID=g32184.t1.stop1;Parent=g32184.t1;
OX031009.1_Pollenia_amentaria_genome_assembly,_chromosome:_4	AUGUSTUS	CDS	111137512	111137542	1	-	1	ID=g32184.t1.CDS1;Parent=g32184.t1;
OX031009.1_Pollenia_amentaria_genome_assembly,_chromosome:_4	AUGUSTUS	exon	111137512	111137542	.	-	.	ID=g32184.t1.exon1;Parent=g32184.t1;
OX031009.1_Pollenia_amentaria_genome_assembly,_chromosome:_4	AUGUSTUS	intron	111137543	111138816	1	-	.	ID=g32184.t1.intron1;Parent=g32184.t1;
OX031009.1_Pollenia_amentaria_genome_assembly,_chromosome:_4	AUGUSTUS	CDS	111138817	111139344	1	-	1	ID=g32184.t1.CDS2;Parent=g32184.t1;
OX031009.1_Pollenia_amentaria_genome_assembly,_chromosome:_4	AUGUSTUS	exon	111138817	111139344	.	-	.	ID=g32184.t1.exon2;Parent=g32184.t1;
OX031009.1_Pollenia_amentaria_genome_assembly,_chromosome:_4	AUGUSTUS	intron	111139345	111139395	0.97	-	.	ID=g32184.t1.intron2;Parent=g32184.t1;
OX031009.1_Pollenia_amentaria_genome_assembly,_chromosome:_4	AUGUSTUS	CDS	111139396	111139472	0.79	-	0	ID=g32184.t1.CDS3;Parent=g32184.t1;
OX031009.1_Pollenia_amentaria_genome_assembly,_chromosome:_4	AUGUSTUS	exon	111139396	111139472	.	-	.	ID=g32184.t1.exon3;Parent=g32184.t1;
OX031009.1_Pollenia_amentaria_genome_assembly,_chromosome:_4	AUGUSTUS	start_codon	111139470	111139472	.	-	0	ID=g32184.t1.start1;Parent=g32184.t1;
OX031009.1_Pollenia_amentaria_genome_assembly,_chromosome:_4	AUGUSTUS	gene	111161558	111162629	.	+	.	ID=g32185;
OX031009.1_Pollenia_amentaria_genome_assembly,_chromosome:_4	AUGUSTUS	mRNA	111161558	111162629	0.45	+	.	ID=g32185.t1;Parent=g32185;
OX031009.1_Pollenia_amentaria_genome_assembly,_chromosome:_4	AUGUSTUS	start_codon	111161558	111161560	.	+	0	ID=g32185.t1.start1;Parent=g32185.t1;
OX031009.1_Pollenia_amentaria_genome_assembly,_chromosome:_4	AUGUSTUS	CDS	111161558	111161959	0.74	+	0	ID=g32185.t1.CDS1;Parent=g32185.t1;
OX031009.1_Pollenia_amentaria_genome_assembly,_chromosome:_4	AUGUSTUS	exon	111161558	111161959	.	+	.	ID=g32185.t1.exon1;Parent=g32185.t1;
OX031009.1_Pollenia_amentaria_genome_assembly,_chromosome:_4	AUGUSTUS	intron	111161960	111162015	0.74	+	.	ID=g32185.t1.intron1;Parent=g32185.t1;
OX031009.1_Pollenia_amentaria_genome_assembly,_chromosome:_4	AUGUSTUS	CDS	111162016	111162148	0.48	+	0	ID=g32185.t1.CDS2;Parent=g32185.t1;
OX031009.1_Pollenia_amentaria_genome_assembly,_chromosome:_4	AUGUSTUS	exon	111162016	111162148	.	+	.	ID=g32185.t1.exon2;Parent=g32185.t1;
OX031009.1_Pollenia_amentaria_genome_assembly,_chromosome:_4	AUGUSTUS	intron	111162149	111162309	0.45	+	.	ID=g32185.t1.intron2;Parent=g32185.t1;
OX031009.1_Pollenia_amentaria_genome_assembly,_chromosome:_4	AUGUSTUS	CDS	111162310	111162629	0.69	+	2	ID=g32185.t1.CDS3;Parent=g32185.t1;
OX031009.1_Pollenia_amentaria_genome_assembly,_chromosome:_4	AUGUSTUS	exon	111162310	111162629	.	+	.	ID=g32185.t1.exon3;Parent=g32185.t1;
OX031009.1_Pollenia_amentaria_genome_assembly,_chromosome:_4	AUGUSTUS	stop_codon	111162627	111162629	.	+	0	ID=g32185.t1.stop1;Parent=g32185.t1;
OX031009.1_Pollenia_amentaria_genome_assembly,_chromosome:_4	AUGUSTUS	gene	111162964	111163686	.	-	.	ID=g32186;
OX031009.1_Pollenia_amentaria_genome_assembly,_chromosome:_4	AUGUSTUS	mRNA	111162964	111163686	0.98	-	.	ID=g32186.t1;Parent=g32186;
OX031009.1_Pollenia_amentaria_genome_assembly,_chromosome:_4	AUGUSTUS	stop_codon	111162964	111162966	.	-	0	ID=g32186.t1.stop1;Parent=g32186.t1;
OX031009.1_Pollenia_amentaria_genome_assembly,_chromosome:_4	AUGUSTUS	CDS	111162964	111163686	0.98	-	0	ID=g32186.t1.CDS1;Parent=g32186.t1;
OX031009.1_Pollenia_amentaria_genome_assembly,_chromosome:_4	AUGUSTUS	exon	111162964	111163686	.	-	.	ID=g32186.t1.exon1;Parent=g32186.t1;
OX031009.1_Pollenia_amentaria_genome_assembly,_chromosome:_4	AUGUSTUS	start_codon	111163684	111163686	.	-	0	ID=g32186.t1.start1;Parent=g32186.t1;
OX031009.1_Pollenia_amentaria_genome_assembly,_chromosome:_4	AUGUSTUS	gene	111164182	111165376	.	-	.	ID=g32187;
OX031009.1_Pollenia_amentaria_genome_assembly,_chromosome:_4	AUGUSTUS	mRNA	111164182	111165376	1	-	.	ID=g32187.t1;Parent=g32187;
OX031009.1_Pollenia_amentaria_genome_assembly,_chromosome:_4	AUGUSTUS	stop_codon	111164182	111164184	.	-	0	ID=g32187.t1.stop1;Parent=g32187.t1;
OX031009.1_Pollenia_amentaria_genome_assembly,_chromosome:_4	AUGUSTUS	CDS	111164182	111165090	1	-	0	ID=g32187.t1.CDS1;Parent=g32187.t1;
OX031009.1_Pollenia_amentaria_genome_assembly,_chromosome:_4	AUGUSTUS	exon	111164182	111165090	.	-	.	ID=g32187.t1.exon1;Parent=g32187.t1;
OX031009.1_Pollenia_amentaria_genome_assembly,_chromosome:_4	AUGUSTUS	intron	111165091	111165250	1	-	.	ID=g32187.t1.intron1;Parent=g32187.t1;
OX031009.1_Pollenia_amentaria_genome_assembly,_chromosome:_4	AUGUSTUS	CDS	111165251	111165376	1	-	0	ID=g32187.t1.CDS2;Parent=g32187.t1;
OX031009.1_Pollenia_amentaria_genome_assembly,_chromosome:_4	AUGUSTUS	exon	111165251	111165376	.	-	.	ID=g32187.t1.exon2;Parent=g32187.t1;
OX031009.1_Pollenia_amentaria_genome_assembly,_chromosome:_4	AUGUSTUS	start_codon	111165374	111165376	.	-	0	ID=g32187.t1.start1;Parent=g32187.t1;
OX031009.1_Pollenia_amentaria_genome_assembly,_chromosome:_4	AUGUSTUS	gene	111165470	111166790	.	-	.	ID=g32188;
OX031009.1_Pollenia_amentaria_genome_assembly,_chromosome:_4	AUGUSTUS	mRNA	111165470	111166790	1	-	.	ID=g32188.t1;Parent=g32188;
OX031009.1_Pollenia_amentaria_genome_assembly,_chromosome:_4	AUGUSTUS	stop_codon	111165470	111165472	.	-	0	ID=g32188.t1.stop1;Parent=g32188.t1;
OX031009.1_Pollenia_amentaria_genome_assembly,_chromosome:_4	AUGUSTUS	CDS	111165470	111165845	1	-	1	ID=g32188.t1.CDS1;Parent=g32188.t1;
OX031009.1_Pollenia_amentaria_genome_assembly,_chromosome:_4	AUGUSTUS	exon	111165470	111165845	.	-	.	ID=g32188.t1.exon1;Parent=g32188.t1;
OX031009.1_Pollenia_amentaria_genome_assembly,_chromosome:_4	AUGUSTUS	intron	111165846	111166395	1	-	.	ID=g32188.t1.intron1;Parent=g32188.t1;
OX031009.1_Pollenia_amentaria_genome_assembly,_chromosome:_4	AUGUSTUS	CDS	111166396	111166790	1	-	0	ID=g32188.t1.CDS2;Parent=g32188.t1;
OX031009.1_Pollenia_amentaria_genome_assembly,_chromosome:_4	AUGUSTUS	exon	111166396	111166790	.	-	.	ID=g32188.t1.exon2;Parent=g32188.t1;
OX031009.1_Pollenia_amentaria_genome_assembly,_chromosome:_4	AUGUSTUS	start_codon	111166788	111166790	.	-	0	ID=g32188.t1.start1;Parent=g32188.t1;
OX031009.1_Pollenia_amentaria_genome_assembly,_chromosome:_4	AUGUSTUS	gene	111186762	111203584	.	-	.	ID=g32189;
OX031009.1_Pollenia_amentaria_genome_assembly,_chromosome:_4	AUGUSTUS	mRNA	111186762	111203584	0.74	-	.	ID=g32189.t1;Parent=g32189;
OX031009.1_Pollenia_amentaria_genome_assembly,_chromosome:_4	AUGUSTUS	stop_codon	111186762	111186764	.	-	0	ID=g32189.t1.stop1;Parent=g32189.t1;
OX031009.1_Pollenia_amentaria_genome_assembly,_chromosome:_4	AUGUSTUS	CDS	111186762	111186960	0.84	-	1	ID=g32189.t1.CDS1;Parent=g32189.t1;
OX031009.1_Pollenia_amentaria_genome_assembly,_chromosome:_4	AUGUSTUS	exon	111186762	111186960	.	-	.	ID=g32189.t1.exon1;Parent=g32189.t1;
OX031009.1_Pollenia_amentaria_genome_assembly,_chromosome:_4	AUGUSTUS	intron	111186961	111203037	0.74	-	.	ID=g32189.t1.intron1;Parent=g32189.t1;
OX031009.1_Pollenia_amentaria_genome_assembly,_chromosome:_4	AUGUSTUS	CDS	111203038	111203270	0.74	-	0	ID=g32189.t1.CDS2;Parent=g32189.t1;
OX031009.1_Pollenia_amentaria_genome_assembly,_chromosome:_4	AUGUSTUS	exon	111203038	111203270	.	-	.	ID=g32189.t1.exon2;Parent=g32189.t1;
OX031009.1_Pollenia_amentaria_genome_assembly,_chromosome:_4	AUGUSTUS	intron	111203271	111203500	1	-	.	ID=g32189.t1.intron2;Parent=g32189.t1;
OX031009.1_Pollenia_amentaria_genome_assembly,_chromosome:_4	AUGUSTUS	CDS	111203501	111203584	1	-	0	ID=g32189.t1.CDS3;Parent=g32189.t1;
OX031009.1_Pollenia_amentaria_genome_assembly,_chromosome:_4	AUGUSTUS	exon	111203501	111203584	.	-	.	ID=g32189.t1.exon3;Parent=g32189.t1;
OX031009.1_Pollenia_amentaria_genome_assembly,_chromosome:_4	AUGUSTUS	start_codon	111203582	111203584	.	-	0	ID=g32189.t1.start1;Parent=g32189.t1;
OX031009.1_Pollenia_amentaria_genome_assembly,_chromosome:_4	AUGUSTUS	gene	111224579	111224872	.	-	.	ID=g32190;
OX031009.1_Pollenia_amentaria_genome_assembly,_chromosome:_4	AUGUSTUS	mRNA	111224579	111224872	1	-	.	ID=g32190.t1;Parent=g32190;
OX031009.1_Pollenia_amentaria_genome_assembly,_chromosome:_4	AUGUSTUS	stop_codon	111224579	111224581	.	-	0	ID=g32190.t1.stop1;Parent=g32190.t1;
OX031009.1_Pollenia_amentaria_genome_assembly,_chromosome:_4	AUGUSTUS	CDS	111224579	111224872	1	-	0	ID=g32190.t1.CDS1;Parent=g32190.t1;
OX031009.1_Pollenia_amentaria_genome_assembly,_chromosome:_4	AUGUSTUS	exon	111224579	111224872	.	-	.	ID=g32190.t1.exon1;Parent=g32190.t1;
OX031009.1_Pollenia_amentaria_genome_assembly,_chromosome:_4	AUGUSTUS	start_codon	111224870	111224872	.	-	0	ID=g32190.t1.start1;Parent=g32190.t1;
OX031009.1_Pollenia_amentaria_genome_assembly,_chromosome:_4	AUGUSTUS	gene	111225082	111225636	.	-	.	ID=g32191;
OX031009.1_Pollenia_amentaria_genome_assembly,_chromosome:_4	AUGUSTUS	mRNA	111225082	111225636	1	-	.	ID=g32191.t1;Parent=g32191;
OX031009.1_Pollenia_amentaria_genome_assembly,_chromosome:_4	AUGUSTUS	stop_codon	111225082	111225084	.	-	0	ID=g32191.t1.stop1;Parent=g32191.t1;
OX031009.1_Pollenia_amentaria_genome_assembly,_chromosome:_4	AUGUSTUS	CDS	111225082	111225636	1	-	0	ID=g32191.t1.CDS1;Parent=g32191.t1;
OX031009.1_Pollenia_amentaria_genome_assembly,_chromosome:_4	AUGUSTUS	exon	111225082	111225636	.	-	.	ID=g32191.t1.exon1;Parent=g32191.t1;
OX031009.1_Pollenia_amentaria_genome_assembly,_chromosome:_4	AUGUSTUS	start_codon	111225634	111225636	.	-	0	ID=g32191.t1.start1;Parent=g32191.t1;
OX031009.1_Pollenia_amentaria_genome_assembly,_chromosome:_4	AUGUSTUS	gene	111235477	111236328	.	+	.	ID=g32192;
OX031009.1_Pollenia_amentaria_genome_assembly,_chromosome:_4	AUGUSTUS	mRNA	111235477	111236328	1	+	.	ID=g32192.t1;Parent=g32192;
OX031009.1_Pollenia_amentaria_genome_assembly,_chromosome:_4	AUGUSTUS	start_codon	111235477	111235479	.	+	0	ID=g32192.t1.start1;Parent=g32192.t1;
OX031009.1_Pollenia_amentaria_genome_assembly,_chromosome:_4	AUGUSTUS	CDS	111235477	111236328	1	+	0	ID=g32192.t1.CDS1;Parent=g32192.t1;
OX031009.1_Pollenia_amentaria_genome_assembly,_chromosome:_4	AUGUSTUS	exon	111235477	111236328	.	+	.	ID=g32192.t1.exon1;Parent=g32192.t1;
OX031009.1_Pollenia_amentaria_genome_assembly,_chromosome:_4	AUGUSTUS	stop_codon	111236326	111236328	.	+	0	ID=g32192.t1.stop1;Parent=g32192.t1;
OX031009.1_Pollenia_amentaria_genome_assembly,_chromosome:_4	AUGUSTUS	gene	111279888	111282238	.	-	.	ID=g32193;
OX031009.1_Pollenia_amentaria_genome_assembly,_chromosome:_4	AUGUSTUS	mRNA	111279888	111282238	0.09	-	.	ID=g32193.t1;Parent=g32193;
OX031009.1_Pollenia_amentaria_genome_assembly,_chromosome:_4	AUGUSTUS	stop_codon	111279888	111279890	.	-	0	ID=g32193.t1.stop1;Parent=g32193.t1;
OX031009.1_Pollenia_amentaria_genome_assembly,_chromosome:_4	AUGUSTUS	CDS	111279888	111280783	0.39	-	2	ID=g32193.t1.CDS1;Parent=g32193.t1;
OX031009.1_Pollenia_amentaria_genome_assembly,_chromosome:_4	AUGUSTUS	exon	111279888	111280783	.	-	.	ID=g32193.t1.exon1;Parent=g32193.t1;
OX031009.1_Pollenia_amentaria_genome_assembly,_chromosome:_4	AUGUSTUS	intron	111280784	111281519	0.47	-	.	ID=g32193.t1.intron1;Parent=g32193.t1;
OX031009.1_Pollenia_amentaria_genome_assembly,_chromosome:_4	AUGUSTUS	CDS	111281520	111281633	0.47	-	2	ID=g32193.t1.CDS2;Parent=g32193.t1;
OX031009.1_Pollenia_amentaria_genome_assembly,_chromosome:_4	AUGUSTUS	exon	111281520	111281633	.	-	.	ID=g32193.t1.exon2;Parent=g32193.t1;
OX031009.1_Pollenia_amentaria_genome_assembly,_chromosome:_4	AUGUSTUS	intron	111281634	111281685	1	-	.	ID=g32193.t1.intron2;Parent=g32193.t1;
OX031009.1_Pollenia_amentaria_genome_assembly,_chromosome:_4	AUGUSTUS	CDS	111281686	111282238	0.19	-	0	ID=g32193.t1.CDS3;Parent=g32193.t1;
OX031009.1_Pollenia_amentaria_genome_assembly,_chromosome:_4	AUGUSTUS	exon	111281686	111282238	.	-	.	ID=g32193.t1.exon3;Parent=g32193.t1;
OX031009.1_Pollenia_amentaria_genome_assembly,_chromosome:_4	AUGUSTUS	start_codon	111282236	111282238	.	-	0	ID=g32193.t1.start1;Parent=g32193.t1;
OX031009.1_Pollenia_amentaria_genome_assembly,_chromosome:_4	AUGUSTUS	gene	111288545	111289344	.	+	.	ID=g32194;
OX031009.1_Pollenia_amentaria_genome_assembly,_chromosome:_4	AUGUSTUS	mRNA	111288545	111289344	0.65	+	.	ID=g32194.t1;Parent=g32194;
OX031009.1_Pollenia_amentaria_genome_assembly,_chromosome:_4	AUGUSTUS	start_codon	111288545	111288547	.	+	0	ID=g32194.t1.start1;Parent=g32194.t1;
OX031009.1_Pollenia_amentaria_genome_assembly,_chromosome:_4	AUGUSTUS	CDS	111288545	111288844	0.65	+	0	ID=g32194.t1.CDS1;Parent=g32194.t1;
OX031009.1_Pollenia_amentaria_genome_assembly,_chromosome:_4	AUGUSTUS	exon	111288545	111288844	.	+	.	ID=g32194.t1.exon1;Parent=g32194.t1;
OX031009.1_Pollenia_amentaria_genome_assembly,_chromosome:_4	AUGUSTUS	intron	111288845	111288901	1	+	.	ID=g32194.t1.intron1;Parent=g32194.t1;
OX031009.1_Pollenia_amentaria_genome_assembly,_chromosome:_4	AUGUSTUS	CDS	111288902	111288973	1	+	0	ID=g32194.t1.CDS2;Parent=g32194.t1;
OX031009.1_Pollenia_amentaria_genome_assembly,_chromosome:_4	AUGUSTUS	exon	111288902	111288973	.	+	.	ID=g32194.t1.exon2;Parent=g32194.t1;
OX031009.1_Pollenia_amentaria_genome_assembly,_chromosome:_4	AUGUSTUS	intron	111288974	111289053	1	+	.	ID=g32194.t1.intron2;Parent=g32194.t1;
OX031009.1_Pollenia_amentaria_genome_assembly,_chromosome:_4	AUGUSTUS	CDS	111289054	111289344	1	+	0	ID=g32194.t1.CDS3;Parent=g32194.t1;
OX031009.1_Pollenia_amentaria_genome_assembly,_chromosome:_4	AUGUSTUS	exon	111289054	111289344	.	+	.	ID=g32194.t1.exon3;Parent=g32194.t1;
OX031009.1_Pollenia_amentaria_genome_assembly,_chromosome:_4	AUGUSTUS	stop_codon	111289342	111289344	.	+	0	ID=g32194.t1.stop1;Parent=g32194.t1;
OX031009.1_Pollenia_amentaria_genome_assembly,_chromosome:_4	AUGUSTUS	mRNA	111288725	111289344	1	+	.	ID=g32194.t2;Parent=g32194;
OX031009.1_Pollenia_amentaria_genome_assembly,_chromosome:_4	AUGUSTUS	start_codon	111288725	111288727	.	+	0	ID=g32194.t2.start1;Parent=g32194.t2;
OX031009.1_Pollenia_amentaria_genome_assembly,_chromosome:_4	AUGUSTUS	CDS	111288725	111288844	1	+	0	ID=g32194.t2.CDS1;Parent=g32194.t2;
OX031009.1_Pollenia_amentaria_genome_assembly,_chromosome:_4	AUGUSTUS	exon	111288725	111288844	.	+	.	ID=g32194.t2.exon1;Parent=g32194.t2;
OX031009.1_Pollenia_amentaria_genome_assembly,_chromosome:_4	AUGUSTUS	intron	111288845	111288901	1	+	.	ID=g32194.t2.intron1;Parent=g32194.t2;
OX031009.1_Pollenia_amentaria_genome_assembly,_chromosome:_4	AUGUSTUS	CDS	111288902	111288973	1	+	0	ID=g32194.t2.CDS2;Parent=g32194.t2;
OX031009.1_Pollenia_amentaria_genome_assembly,_chromosome:_4	AUGUSTUS	exon	111288902	111288973	.	+	.	ID=g32194.t2.exon2;Parent=g32194.t2;
OX031009.1_Pollenia_amentaria_genome_assembly,_chromosome:_4	AUGUSTUS	intron	111288974	111289053	1	+	.	ID=g32194.t2.intron2;Parent=g32194.t2;
OX031009.1_Pollenia_amentaria_genome_assembly,_chromosome:_4	AUGUSTUS	CDS	111289054	111289344	1	+	0	ID=g32194.t2.CDS3;Parent=g32194.t2;
OX031009.1_Pollenia_amentaria_genome_assembly,_chromosome:_4	AUGUSTUS	exon	111289054	111289344	.	+	.	ID=g32194.t2.exon3;Parent=g32194.t2;
OX031009.1_Pollenia_amentaria_genome_assembly,_chromosome:_4	AUGUSTUS	stop_codon	111289342	111289344	.	+	0	ID=g32194.t2.stop1;Parent=g32194.t2;
OX031009.1_Pollenia_amentaria_genome_assembly,_chromosome:_4	GeneMark.hmm3	mRNA	111288617	111289344	.	+	.	ID=g32194.t3;Parent=g32194;
OX031009.1_Pollenia_amentaria_genome_assembly,_chromosome:_4	GeneMark.hmm3	start_codon	111288617	111288619	.	+	0	ID=g32194.t3.start1;Parent=g32194.t3;
OX031009.1_Pollenia_amentaria_genome_assembly,_chromosome:_4	GeneMark.hmm3	CDS	111288617	111288844	.	+	0	ID=g32194.t3.CDS1;Parent=g32194.t3;
OX031009.1_Pollenia_amentaria_genome_assembly,_chromosome:_4	GeneMark.hmm3	exon	111288617	111288844	0	+	.	ID=g32194.t3.exon1;Parent=g32194.t3;
OX031009.1_Pollenia_amentaria_genome_assembly,_chromosome:_4	GeneMark.hmm3	intron	111288845	111288901	.	+	0	ID=g32194.t3.intron1;Parent=g32194.t3;
OX031009.1_Pollenia_amentaria_genome_assembly,_chromosome:_4	GeneMark.hmm3	CDS	111288902	111288973	.	+	0	ID=g32194.t3.CDS2;Parent=g32194.t3;
OX031009.1_Pollenia_amentaria_genome_assembly,_chromosome:_4	GeneMark.hmm3	exon	111288902	111288973	0	+	.	ID=g32194.t3.exon2;Parent=g32194.t3;
OX031009.1_Pollenia_amentaria_genome_assembly,_chromosome:_4	GeneMark.hmm3	intron	111288974	111289053	.	+	0	ID=g32194.t3.intron2;Parent=g32194.t3;
OX031009.1_Pollenia_amentaria_genome_assembly,_chromosome:_4	GeneMark.hmm3	CDS	111289054	111289344	.	+	0	ID=g32194.t3.CDS3;Parent=g32194.t3;
OX031009.1_Pollenia_amentaria_genome_assembly,_chromosome:_4	GeneMark.hmm3	exon	111289054	111289344	0	+	.	ID=g32194.t3.exon3;Parent=g32194.t3;
OX031009.1_Pollenia_amentaria_genome_assembly,_chromosome:_4	GeneMark.hmm3	stop_codon	111289342	111289344	.	+	0	ID=g32194.t3.stop1;Parent=g32194.t3;
OX031009.1_Pollenia_amentaria_genome_assembly,_chromosome:_4	AUGUSTUS	gene	111300263	111302968	.	-	.	ID=g32195;
OX031009.1_Pollenia_amentaria_genome_assembly,_chromosome:_4	AUGUSTUS	mRNA	111300263	111302968	0.59	-	.	ID=g32195.t1;Parent=g32195;
OX031009.1_Pollenia_amentaria_genome_assembly,_chromosome:_4	AUGUSTUS	stop_codon	111300263	111300265	.	-	0	ID=g32195.t1.stop1;Parent=g32195.t1;
OX031009.1_Pollenia_amentaria_genome_assembly,_chromosome:_4	AUGUSTUS	CDS	111300263	111302968	0.59	-	0	ID=g32195.t1.CDS1;Parent=g32195.t1;
OX031009.1_Pollenia_amentaria_genome_assembly,_chromosome:_4	AUGUSTUS	exon	111300263	111302968	.	-	.	ID=g32195.t1.exon1;Parent=g32195.t1;
OX031009.1_Pollenia_amentaria_genome_assembly,_chromosome:_4	AUGUSTUS	start_codon	111302966	111302968	.	-	0	ID=g32195.t1.start1;Parent=g32195.t1;
OX031009.1_Pollenia_amentaria_genome_assembly,_chromosome:_4	AUGUSTUS	gene	111300798	111302968	.	-	.	ID=g32196;
OX031009.1_Pollenia_amentaria_genome_assembly,_chromosome:_4	AUGUSTUS	mRNA	111300798	111302968	0.28	-	.	ID=g32196.t1;Parent=g32196;
OX031009.1_Pollenia_amentaria_genome_assembly,_chromosome:_4	AUGUSTUS	CDS	111300798	111300800	1	-	0	ID=g32196.t1.CDS1;Parent=g32196.t1;
OX031009.1_Pollenia_amentaria_genome_assembly,_chromosome:_4	AUGUSTUS	exon	111300798	111300800	.	-	.	ID=g32196.t1.exon1;Parent=g32196.t1;
OX031009.1_Pollenia_amentaria_genome_assembly,_chromosome:_4	AUGUSTUS	stop_codon	111300798	111300800	.	-	0	ID=g32196.t1.stop1;Parent=g32196.t1;
OX031009.1_Pollenia_amentaria_genome_assembly,_chromosome:_4	AUGUSTUS	intron	111300801	111300844	1	-	.	ID=g32196.t1.intron1;Parent=g32196.t1;
OX031009.1_Pollenia_amentaria_genome_assembly,_chromosome:_4	AUGUSTUS	CDS	111300845	111302968	0.28	-	0	ID=g32196.t1.CDS2;Parent=g32196.t1;
OX031009.1_Pollenia_amentaria_genome_assembly,_chromosome:_4	AUGUSTUS	exon	111300845	111302968	.	-	.	ID=g32196.t1.exon2;Parent=g32196.t1;
OX031009.1_Pollenia_amentaria_genome_assembly,_chromosome:_4	AUGUSTUS	start_codon	111302966	111302968	.	-	0	ID=g32196.t1.start1;Parent=g32196.t1;
OX031009.1_Pollenia_amentaria_genome_assembly,_chromosome:_4	AUGUSTUS	gene	111308624	111313899	.	+	.	ID=g32197;
OX031009.1_Pollenia_amentaria_genome_assembly,_chromosome:_4	AUGUSTUS	mRNA	111308624	111313899	0.2	+	.	ID=g32197.t1;Parent=g32197;
OX031009.1_Pollenia_amentaria_genome_assembly,_chromosome:_4	AUGUSTUS	start_codon	111308624	111308626	.	+	0	ID=g32197.t1.start1;Parent=g32197.t1;
OX031009.1_Pollenia_amentaria_genome_assembly,_chromosome:_4	AUGUSTUS	CDS	111308624	111309034	0.7	+	0	ID=g32197.t1.CDS1;Parent=g32197.t1;
OX031009.1_Pollenia_amentaria_genome_assembly,_chromosome:_4	AUGUSTUS	exon	111308624	111309034	.	+	.	ID=g32197.t1.exon1;Parent=g32197.t1;
OX031009.1_Pollenia_amentaria_genome_assembly,_chromosome:_4	AUGUSTUS	intron	111309035	111309868	0.61	+	.	ID=g32197.t1.intron1;Parent=g32197.t1;
OX031009.1_Pollenia_amentaria_genome_assembly,_chromosome:_4	AUGUSTUS	CDS	111309869	111310536	0.24	+	0	ID=g32197.t1.CDS2;Parent=g32197.t1;
OX031009.1_Pollenia_amentaria_genome_assembly,_chromosome:_4	AUGUSTUS	exon	111309869	111310536	.	+	.	ID=g32197.t1.exon2;Parent=g32197.t1;
OX031009.1_Pollenia_amentaria_genome_assembly,_chromosome:_4	AUGUSTUS	intron	111310537	111313886	0.22	+	.	ID=g32197.t1.intron2;Parent=g32197.t1;
OX031009.1_Pollenia_amentaria_genome_assembly,_chromosome:_4	AUGUSTUS	CDS	111313887	111313899	0.25	+	1	ID=g32197.t1.CDS3;Parent=g32197.t1;
OX031009.1_Pollenia_amentaria_genome_assembly,_chromosome:_4	AUGUSTUS	exon	111313887	111313899	.	+	.	ID=g32197.t1.exon3;Parent=g32197.t1;
OX031009.1_Pollenia_amentaria_genome_assembly,_chromosome:_4	AUGUSTUS	stop_codon	111313897	111313899	.	+	0	ID=g32197.t1.stop1;Parent=g32197.t1;
OX031009.1_Pollenia_amentaria_genome_assembly,_chromosome:_4	AUGUSTUS	gene	111314975	111324166	.	-	.	ID=g32198;
OX031009.1_Pollenia_amentaria_genome_assembly,_chromosome:_4	AUGUSTUS	mRNA	111314975	111324166	0.69	-	.	ID=g32198.t1;Parent=g32198;
OX031009.1_Pollenia_amentaria_genome_assembly,_chromosome:_4	AUGUSTUS	stop_codon	111314975	111314977	.	-	0	ID=g32198.t1.stop1;Parent=g32198.t1;
OX031009.1_Pollenia_amentaria_genome_assembly,_chromosome:_4	AUGUSTUS	CDS	111314975	111315542	0.77	-	1	ID=g32198.t1.CDS1;Parent=g32198.t1;
OX031009.1_Pollenia_amentaria_genome_assembly,_chromosome:_4	AUGUSTUS	exon	111314975	111315542	.	-	.	ID=g32198.t1.exon1;Parent=g32198.t1;
OX031009.1_Pollenia_amentaria_genome_assembly,_chromosome:_4	AUGUSTUS	intron	111315543	111324143	0.69	-	.	ID=g32198.t1.intron1;Parent=g32198.t1;
OX031009.1_Pollenia_amentaria_genome_assembly,_chromosome:_4	AUGUSTUS	CDS	111324144	111324166	0.69	-	0	ID=g32198.t1.CDS2;Parent=g32198.t1;
OX031009.1_Pollenia_amentaria_genome_assembly,_chromosome:_4	AUGUSTUS	exon	111324144	111324166	.	-	.	ID=g32198.t1.exon2;Parent=g32198.t1;
OX031009.1_Pollenia_amentaria_genome_assembly,_chromosome:_4	AUGUSTUS	start_codon	111324164	111324166	.	-	0	ID=g32198.t1.start1;Parent=g32198.t1;
OX031009.1_Pollenia_amentaria_genome_assembly,_chromosome:_4	AUGUSTUS	gene	111358101	111359105	.	-	.	ID=g32199;
OX031009.1_Pollenia_amentaria_genome_assembly,_chromosome:_4	AUGUSTUS	mRNA	111358101	111358880	0.97	-	.	ID=g32199.t1;Parent=g32199;
OX031009.1_Pollenia_amentaria_genome_assembly,_chromosome:_4	AUGUSTUS	stop_codon	111358101	111358103	.	-	0	ID=g32199.t1.stop1;Parent=g32199.t1;
OX031009.1_Pollenia_amentaria_genome_assembly,_chromosome:_4	AUGUSTUS	CDS	111358101	111358880	0.97	-	0	ID=g32199.t1.CDS1;Parent=g32199.t1;
OX031009.1_Pollenia_amentaria_genome_assembly,_chromosome:_4	AUGUSTUS	exon	111358101	111358880	.	-	.	ID=g32199.t1.exon1;Parent=g32199.t1;
OX031009.1_Pollenia_amentaria_genome_assembly,_chromosome:_4	AUGUSTUS	start_codon	111358878	111358880	.	-	0	ID=g32199.t1.start1;Parent=g32199.t1;
OX031009.1_Pollenia_amentaria_genome_assembly,_chromosome:_4	AUGUSTUS	mRNA	111358101	111358706	0.86	-	.	ID=g32199.t2;Parent=g32199;
OX031009.1_Pollenia_amentaria_genome_assembly,_chromosome:_4	AUGUSTUS	stop_codon	111358101	111358103	.	-	0	ID=g32199.t2.stop1;Parent=g32199.t2;
OX031009.1_Pollenia_amentaria_genome_assembly,_chromosome:_4	AUGUSTUS	CDS	111358101	111358706	0.86	-	0	ID=g32199.t2.CDS1;Parent=g32199.t2;
OX031009.1_Pollenia_amentaria_genome_assembly,_chromosome:_4	AUGUSTUS	exon	111358101	111358706	.	-	.	ID=g32199.t2.exon1;Parent=g32199.t2;
OX031009.1_Pollenia_amentaria_genome_assembly,_chromosome:_4	AUGUSTUS	start_codon	111358704	111358706	.	-	0	ID=g32199.t2.start1;Parent=g32199.t2;
OX031009.1_Pollenia_amentaria_genome_assembly,_chromosome:_4	AUGUSTUS	mRNA	111358101	111359105	0.9	-	.	ID=g32199.t3;Parent=g32199;
OX031009.1_Pollenia_amentaria_genome_assembly,_chromosome:_4	AUGUSTUS	stop_codon	111358101	111358103	.	-	0	ID=g32199.t3.stop1;Parent=g32199.t3;
OX031009.1_Pollenia_amentaria_genome_assembly,_chromosome:_4	AUGUSTUS	CDS	111358101	111359105	0.9	-	0	ID=g32199.t3.CDS1;Parent=g32199.t3;
OX031009.1_Pollenia_amentaria_genome_assembly,_chromosome:_4	AUGUSTUS	exon	111358101	111359105	.	-	.	ID=g32199.t3.exon1;Parent=g32199.t3;
OX031009.1_Pollenia_amentaria_genome_assembly,_chromosome:_4	AUGUSTUS	start_codon	111359103	111359105	.	-	0	ID=g32199.t3.start1;Parent=g32199.t3;
OX031009.1_Pollenia_amentaria_genome_assembly,_chromosome:_4	AUGUSTUS	gene	111359190	111359933	.	-	.	ID=g32200;
OX031009.1_Pollenia_amentaria_genome_assembly,_chromosome:_4	AUGUSTUS	mRNA	111359190	111359933	0.97	-	.	ID=g32200.t1;Parent=g32200;
OX031009.1_Pollenia_amentaria_genome_assembly,_chromosome:_4	AUGUSTUS	stop_codon	111359190	111359192	.	-	0	ID=g32200.t1.stop1;Parent=g32200.t1;
OX031009.1_Pollenia_amentaria_genome_assembly,_chromosome:_4	AUGUSTUS	CDS	111359190	111359933	0.97	-	0	ID=g32200.t1.CDS1;Parent=g32200.t1;
OX031009.1_Pollenia_amentaria_genome_assembly,_chromosome:_4	AUGUSTUS	exon	111359190	111359933	.	-	.	ID=g32200.t1.exon1;Parent=g32200.t1;
OX031009.1_Pollenia_amentaria_genome_assembly,_chromosome:_4	AUGUSTUS	start_codon	111359931	111359933	.	-	0	ID=g32200.t1.start1;Parent=g32200.t1;
OX031009.1_Pollenia_amentaria_genome_assembly,_chromosome:_4	AUGUSTUS	gene	111370598	111371647	.	-	.	ID=g32201;
OX031009.1_Pollenia_amentaria_genome_assembly,_chromosome:_4	AUGUSTUS	mRNA	111370598	111371647	0.82	-	.	ID=g32201.t1;Parent=g32201;
OX031009.1_Pollenia_amentaria_genome_assembly,_chromosome:_4	AUGUSTUS	stop_codon	111370598	111370600	.	-	0	ID=g32201.t1.stop1;Parent=g32201.t1;
OX031009.1_Pollenia_amentaria_genome_assembly,_chromosome:_4	AUGUSTUS	CDS	111370598	111370834	0.94	-	0	ID=g32201.t1.CDS1;Parent=g32201.t1;
OX031009.1_Pollenia_amentaria_genome_assembly,_chromosome:_4	AUGUSTUS	exon	111370598	111370834	.	-	.	ID=g32201.t1.exon1;Parent=g32201.t1;
OX031009.1_Pollenia_amentaria_genome_assembly,_chromosome:_4	AUGUSTUS	intron	111370835	111370923	0.94	-	.	ID=g32201.t1.intron1;Parent=g32201.t1;
OX031009.1_Pollenia_amentaria_genome_assembly,_chromosome:_4	AUGUSTUS	CDS	111370924	111371093	0.9	-	2	ID=g32201.t1.CDS2;Parent=g32201.t1;
OX031009.1_Pollenia_amentaria_genome_assembly,_chromosome:_4	AUGUSTUS	exon	111370924	111371093	.	-	.	ID=g32201.t1.exon2;Parent=g32201.t1;
OX031009.1_Pollenia_amentaria_genome_assembly,_chromosome:_4	AUGUSTUS	intron	111371094	111371604	0.82	-	.	ID=g32201.t1.intron2;Parent=g32201.t1;
OX031009.1_Pollenia_amentaria_genome_assembly,_chromosome:_4	AUGUSTUS	CDS	111371605	111371647	0.9	-	0	ID=g32201.t1.CDS3;Parent=g32201.t1;
OX031009.1_Pollenia_amentaria_genome_assembly,_chromosome:_4	AUGUSTUS	exon	111371605	111371647	.	-	.	ID=g32201.t1.exon3;Parent=g32201.t1;
OX031009.1_Pollenia_amentaria_genome_assembly,_chromosome:_4	AUGUSTUS	start_codon	111371645	111371647	.	-	0	ID=g32201.t1.start1;Parent=g32201.t1;
OX031009.1_Pollenia_amentaria_genome_assembly,_chromosome:_4	AUGUSTUS	gene	111402021	111402725	.	-	.	ID=g32202;
OX031009.1_Pollenia_amentaria_genome_assembly,_chromosome:_4	AUGUSTUS	mRNA	111402021	111402725	1	-	.	ID=g32202.t1;Parent=g32202;
OX031009.1_Pollenia_amentaria_genome_assembly,_chromosome:_4	AUGUSTUS	stop_codon	111402021	111402023	.	-	0	ID=g32202.t1.stop1;Parent=g32202.t1;
OX031009.1_Pollenia_amentaria_genome_assembly,_chromosome:_4	AUGUSTUS	CDS	111402021	111402451	1	-	2	ID=g32202.t1.CDS1;Parent=g32202.t1;
OX031009.1_Pollenia_amentaria_genome_assembly,_chromosome:_4	AUGUSTUS	exon	111402021	111402451	.	-	.	ID=g32202.t1.exon1;Parent=g32202.t1;
OX031009.1_Pollenia_amentaria_genome_assembly,_chromosome:_4	AUGUSTUS	intron	111402452	111402670	1	-	.	ID=g32202.t1.intron1;Parent=g32202.t1;
OX031009.1_Pollenia_amentaria_genome_assembly,_chromosome:_4	AUGUSTUS	CDS	111402671	111402725	1	-	0	ID=g32202.t1.CDS2;Parent=g32202.t1;
OX031009.1_Pollenia_amentaria_genome_assembly,_chromosome:_4	AUGUSTUS	exon	111402671	111402725	.	-	.	ID=g32202.t1.exon2;Parent=g32202.t1;
OX031009.1_Pollenia_amentaria_genome_assembly,_chromosome:_4	AUGUSTUS	start_codon	111402723	111402725	.	-	0	ID=g32202.t1.start1;Parent=g32202.t1;
OX031009.1_Pollenia_amentaria_genome_assembly,_chromosome:_4	AUGUSTUS	gene	111403401	111403853	.	-	.	ID=g32203;
OX031009.1_Pollenia_amentaria_genome_assembly,_chromosome:_4	AUGUSTUS	mRNA	111403401	111403853	1	-	.	ID=g32203.t1;Parent=g32203;
OX031009.1_Pollenia_amentaria_genome_assembly,_chromosome:_4	AUGUSTUS	stop_codon	111403401	111403403	.	-	0	ID=g32203.t1.stop1;Parent=g32203.t1;
OX031009.1_Pollenia_amentaria_genome_assembly,_chromosome:_4	AUGUSTUS	CDS	111403401	111403853	1	-	0	ID=g32203.t1.CDS1;Parent=g32203.t1;
OX031009.1_Pollenia_amentaria_genome_assembly,_chromosome:_4	AUGUSTUS	exon	111403401	111403853	.	-	.	ID=g32203.t1.exon1;Parent=g32203.t1;
OX031009.1_Pollenia_amentaria_genome_assembly,_chromosome:_4	AUGUSTUS	start_codon	111403851	111403853	.	-	0	ID=g32203.t1.start1;Parent=g32203.t1;
OX031009.1_Pollenia_amentaria_genome_assembly,_chromosome:_4	AUGUSTUS	gene	111412332	111414973	.	+	.	ID=g32204;
OX031009.1_Pollenia_amentaria_genome_assembly,_chromosome:_4	AUGUSTUS	mRNA	111412332	111414973	0.64	+	.	ID=g32204.t1;Parent=g32204;
OX031009.1_Pollenia_amentaria_genome_assembly,_chromosome:_4	AUGUSTUS	start_codon	111412332	111412334	.	+	0	ID=g32204.t1.start1;Parent=g32204.t1;
OX031009.1_Pollenia_amentaria_genome_assembly,_chromosome:_4	AUGUSTUS	CDS	111412332	111412448	0.64	+	0	ID=g32204.t1.CDS1;Parent=g32204.t1;
OX031009.1_Pollenia_amentaria_genome_assembly,_chromosome:_4	AUGUSTUS	exon	111412332	111412448	.	+	.	ID=g32204.t1.exon1;Parent=g32204.t1;
OX031009.1_Pollenia_amentaria_genome_assembly,_chromosome:_4	AUGUSTUS	intron	111412449	111414286	0.64	+	.	ID=g32204.t1.intron1;Parent=g32204.t1;
OX031009.1_Pollenia_amentaria_genome_assembly,_chromosome:_4	AUGUSTUS	CDS	111414287	111414973	0.65	+	0	ID=g32204.t1.CDS2;Parent=g32204.t1;
OX031009.1_Pollenia_amentaria_genome_assembly,_chromosome:_4	AUGUSTUS	exon	111414287	111414973	.	+	.	ID=g32204.t1.exon2;Parent=g32204.t1;
OX031009.1_Pollenia_amentaria_genome_assembly,_chromosome:_4	AUGUSTUS	stop_codon	111414971	111414973	.	+	0	ID=g32204.t1.stop1;Parent=g32204.t1;
OX031009.1_Pollenia_amentaria_genome_assembly,_chromosome:_4	AUGUSTUS	gene	111427406	111432676	.	+	.	ID=g32205;
OX031009.1_Pollenia_amentaria_genome_assembly,_chromosome:_4	AUGUSTUS	mRNA	111427406	111432676	1	+	.	ID=g32205.t1;Parent=g32205;
OX031009.1_Pollenia_amentaria_genome_assembly,_chromosome:_4	AUGUSTUS	start_codon	111427406	111427408	.	+	0	ID=g32205.t1.start1;Parent=g32205.t1;
OX031009.1_Pollenia_amentaria_genome_assembly,_chromosome:_4	AUGUSTUS	CDS	111427406	111432676	1	+	0	ID=g32205.t1.CDS1;Parent=g32205.t1;
OX031009.1_Pollenia_amentaria_genome_assembly,_chromosome:_4	AUGUSTUS	exon	111427406	111432676	.	+	.	ID=g32205.t1.exon1;Parent=g32205.t1;
OX031009.1_Pollenia_amentaria_genome_assembly,_chromosome:_4	AUGUSTUS	stop_codon	111432674	111432676	.	+	0	ID=g32205.t1.stop1;Parent=g32205.t1;
OX031009.1_Pollenia_amentaria_genome_assembly,_chromosome:_4	AUGUSTUS	gene	111448447	111448811	.	-	.	ID=g32206;
OX031009.1_Pollenia_amentaria_genome_assembly,_chromosome:_4	AUGUSTUS	mRNA	111448447	111448811	0.87	-	.	ID=g32206.t1;Parent=g32206;
OX031009.1_Pollenia_amentaria_genome_assembly,_chromosome:_4	AUGUSTUS	stop_codon	111448447	111448449	.	-	0	ID=g32206.t1.stop1;Parent=g32206.t1;
OX031009.1_Pollenia_amentaria_genome_assembly,_chromosome:_4	AUGUSTUS	CDS	111448447	111448664	0.87	-	2	ID=g32206.t1.CDS1;Parent=g32206.t1;
OX031009.1_Pollenia_amentaria_genome_assembly,_chromosome:_4	AUGUSTUS	exon	111448447	111448664	.	-	.	ID=g32206.t1.exon1;Parent=g32206.t1;
OX031009.1_Pollenia_amentaria_genome_assembly,_chromosome:_4	AUGUSTUS	intron	111448665	111448726	0.87	-	.	ID=g32206.t1.intron1;Parent=g32206.t1;
OX031009.1_Pollenia_amentaria_genome_assembly,_chromosome:_4	AUGUSTUS	CDS	111448727	111448811	0.92	-	0	ID=g32206.t1.CDS2;Parent=g32206.t1;
OX031009.1_Pollenia_amentaria_genome_assembly,_chromosome:_4	AUGUSTUS	exon	111448727	111448811	.	-	.	ID=g32206.t1.exon2;Parent=g32206.t1;
OX031009.1_Pollenia_amentaria_genome_assembly,_chromosome:_4	AUGUSTUS	start_codon	111448809	111448811	.	-	0	ID=g32206.t1.start1;Parent=g32206.t1;
OX031009.1_Pollenia_amentaria_genome_assembly,_chromosome:_4	AUGUSTUS	gene	111464970	111474557	.	-	.	ID=g32207;
OX031009.1_Pollenia_amentaria_genome_assembly,_chromosome:_4	AUGUSTUS	mRNA	111464970	111474557	0.45	-	.	ID=g32207.t1;Parent=g32207;
OX031009.1_Pollenia_amentaria_genome_assembly,_chromosome:_4	AUGUSTUS	stop_codon	111464970	111464972	.	-	0	ID=g32207.t1.stop1;Parent=g32207.t1;
OX031009.1_Pollenia_amentaria_genome_assembly,_chromosome:_4	AUGUSTUS	CDS	111464970	111465208	0.9	-	2	ID=g32207.t1.CDS1;Parent=g32207.t1;
OX031009.1_Pollenia_amentaria_genome_assembly,_chromosome:_4	AUGUSTUS	exon	111464970	111465208	.	-	.	ID=g32207.t1.exon1;Parent=g32207.t1;
OX031009.1_Pollenia_amentaria_genome_assembly,_chromosome:_4	AUGUSTUS	intron	111465209	111465270	0.92	-	.	ID=g32207.t1.intron1;Parent=g32207.t1;
OX031009.1_Pollenia_amentaria_genome_assembly,_chromosome:_4	AUGUSTUS	CDS	111465271	111465338	1	-	1	ID=g32207.t1.CDS2;Parent=g32207.t1;
OX031009.1_Pollenia_amentaria_genome_assembly,_chromosome:_4	AUGUSTUS	exon	111465271	111465338	.	-	.	ID=g32207.t1.exon2;Parent=g32207.t1;
OX031009.1_Pollenia_amentaria_genome_assembly,_chromosome:_4	AUGUSTUS	intron	111465339	111465448	1	-	.	ID=g32207.t1.intron2;Parent=g32207.t1;
OX031009.1_Pollenia_amentaria_genome_assembly,_chromosome:_4	AUGUSTUS	CDS	111465449	111465487	1	-	1	ID=g32207.t1.CDS3;Parent=g32207.t1;
OX031009.1_Pollenia_amentaria_genome_assembly,_chromosome:_4	AUGUSTUS	exon	111465449	111465487	.	-	.	ID=g32207.t1.exon3;Parent=g32207.t1;
OX031009.1_Pollenia_amentaria_genome_assembly,_chromosome:_4	AUGUSTUS	intron	111465488	111474489	0.5	-	.	ID=g32207.t1.intron3;Parent=g32207.t1;
OX031009.1_Pollenia_amentaria_genome_assembly,_chromosome:_4	AUGUSTUS	CDS	111474490	111474557	0.5	-	0	ID=g32207.t1.CDS4;Parent=g32207.t1;
OX031009.1_Pollenia_amentaria_genome_assembly,_chromosome:_4	AUGUSTUS	exon	111474490	111474557	.	-	.	ID=g32207.t1.exon4;Parent=g32207.t1;
OX031009.1_Pollenia_amentaria_genome_assembly,_chromosome:_4	AUGUSTUS	start_codon	111474555	111474557	.	-	0	ID=g32207.t1.start1;Parent=g32207.t1;
OX031009.1_Pollenia_amentaria_genome_assembly,_chromosome:_4	AUGUSTUS	gene	111478087	111479820	.	-	.	ID=g32208;
OX031009.1_Pollenia_amentaria_genome_assembly,_chromosome:_4	AUGUSTUS	mRNA	111478087	111479820	1	-	.	ID=g32208.t1;Parent=g32208;
OX031009.1_Pollenia_amentaria_genome_assembly,_chromosome:_4	AUGUSTUS	stop_codon	111478087	111478089	.	-	0	ID=g32208.t1.stop1;Parent=g32208.t1;
OX031009.1_Pollenia_amentaria_genome_assembly,_chromosome:_4	AUGUSTUS	CDS	111478087	111479820	1	-	0	ID=g32208.t1.CDS1;Parent=g32208.t1;
OX031009.1_Pollenia_amentaria_genome_assembly,_chromosome:_4	AUGUSTUS	exon	111478087	111479820	.	-	.	ID=g32208.t1.exon1;Parent=g32208.t1;
OX031009.1_Pollenia_amentaria_genome_assembly,_chromosome:_4	AUGUSTUS	start_codon	111479818	111479820	.	-	0	ID=g32208.t1.start1;Parent=g32208.t1;
OX031009.1_Pollenia_amentaria_genome_assembly,_chromosome:_4	AUGUSTUS	gene	111503558	111504107	.	-	.	ID=g32209;
OX031009.1_Pollenia_amentaria_genome_assembly,_chromosome:_4	AUGUSTUS	mRNA	111503558	111504107	0.53	-	.	ID=g32209.t1;Parent=g32209;
OX031009.1_Pollenia_amentaria_genome_assembly,_chromosome:_4	AUGUSTUS	stop_codon	111503558	111503560	.	-	0	ID=g32209.t1.stop1;Parent=g32209.t1;
OX031009.1_Pollenia_amentaria_genome_assembly,_chromosome:_4	AUGUSTUS	CDS	111503558	111503740	0.61	-	0	ID=g32209.t1.CDS1;Parent=g32209.t1;
OX031009.1_Pollenia_amentaria_genome_assembly,_chromosome:_4	AUGUSTUS	exon	111503558	111503740	.	-	.	ID=g32209.t1.exon1;Parent=g32209.t1;
OX031009.1_Pollenia_amentaria_genome_assembly,_chromosome:_4	AUGUSTUS	intron	111503741	111503816	0.58	-	.	ID=g32209.t1.intron1;Parent=g32209.t1;
OX031009.1_Pollenia_amentaria_genome_assembly,_chromosome:_4	AUGUSTUS	CDS	111503817	111504107	0.54	-	0	ID=g32209.t1.CDS2;Parent=g32209.t1;
OX031009.1_Pollenia_amentaria_genome_assembly,_chromosome:_4	AUGUSTUS	exon	111503817	111504107	.	-	.	ID=g32209.t1.exon2;Parent=g32209.t1;
OX031009.1_Pollenia_amentaria_genome_assembly,_chromosome:_4	AUGUSTUS	start_codon	111504105	111504107	.	-	0	ID=g32209.t1.start1;Parent=g32209.t1;
OX031009.1_Pollenia_amentaria_genome_assembly,_chromosome:_4	AUGUSTUS	gene	111552292	111556181	.	+	.	ID=g32210;
OX031009.1_Pollenia_amentaria_genome_assembly,_chromosome:_4	AUGUSTUS	mRNA	111552292	111556181	0.46	+	.	ID=g32210.t1;Parent=g32210;
OX031009.1_Pollenia_amentaria_genome_assembly,_chromosome:_4	AUGUSTUS	start_codon	111552292	111552294	.	+	0	ID=g32210.t1.start1;Parent=g32210.t1;
OX031009.1_Pollenia_amentaria_genome_assembly,_chromosome:_4	AUGUSTUS	CDS	111552292	111552385	0.77	+	0	ID=g32210.t1.CDS1;Parent=g32210.t1;
OX031009.1_Pollenia_amentaria_genome_assembly,_chromosome:_4	AUGUSTUS	exon	111552292	111552385	.	+	.	ID=g32210.t1.exon1;Parent=g32210.t1;
OX031009.1_Pollenia_amentaria_genome_assembly,_chromosome:_4	AUGUSTUS	intron	111552386	111552456	0.76	+	.	ID=g32210.t1.intron1;Parent=g32210.t1;
OX031009.1_Pollenia_amentaria_genome_assembly,_chromosome:_4	AUGUSTUS	CDS	111552457	111552782	0.69	+	2	ID=g32210.t1.CDS2;Parent=g32210.t1;
OX031009.1_Pollenia_amentaria_genome_assembly,_chromosome:_4	AUGUSTUS	exon	111552457	111552782	.	+	.	ID=g32210.t1.exon2;Parent=g32210.t1;
OX031009.1_Pollenia_amentaria_genome_assembly,_chromosome:_4	AUGUSTUS	intron	111552783	111552920	0.74	+	.	ID=g32210.t1.intron2;Parent=g32210.t1;
OX031009.1_Pollenia_amentaria_genome_assembly,_chromosome:_4	AUGUSTUS	CDS	111552921	111553689	0.75	+	0	ID=g32210.t1.CDS3;Parent=g32210.t1;
OX031009.1_Pollenia_amentaria_genome_assembly,_chromosome:_4	AUGUSTUS	exon	111552921	111553689	.	+	.	ID=g32210.t1.exon3;Parent=g32210.t1;
OX031009.1_Pollenia_amentaria_genome_assembly,_chromosome:_4	AUGUSTUS	intron	111553690	111553758	0.98	+	.	ID=g32210.t1.intron3;Parent=g32210.t1;
OX031009.1_Pollenia_amentaria_genome_assembly,_chromosome:_4	AUGUSTUS	CDS	111553759	111556071	0.89	+	2	ID=g32210.t1.CDS4;Parent=g32210.t1;
OX031009.1_Pollenia_amentaria_genome_assembly,_chromosome:_4	AUGUSTUS	exon	111553759	111556071	.	+	.	ID=g32210.t1.exon4;Parent=g32210.t1;
OX031009.1_Pollenia_amentaria_genome_assembly,_chromosome:_4	AUGUSTUS	intron	111556072	111556134	0.91	+	.	ID=g32210.t1.intron4;Parent=g32210.t1;
OX031009.1_Pollenia_amentaria_genome_assembly,_chromosome:_4	AUGUSTUS	CDS	111556135	111556181	1	+	2	ID=g32210.t1.CDS5;Parent=g32210.t1;
OX031009.1_Pollenia_amentaria_genome_assembly,_chromosome:_4	AUGUSTUS	exon	111556135	111556181	.	+	.	ID=g32210.t1.exon5;Parent=g32210.t1;
OX031009.1_Pollenia_amentaria_genome_assembly,_chromosome:_4	AUGUSTUS	stop_codon	111556179	111556181	.	+	0	ID=g32210.t1.stop1;Parent=g32210.t1;
OX031009.1_Pollenia_amentaria_genome_assembly,_chromosome:_4	AUGUSTUS	gene	111559209	111559777	.	+	.	ID=g32211;
OX031009.1_Pollenia_amentaria_genome_assembly,_chromosome:_4	AUGUSTUS	mRNA	111559209	111559777	0.77	+	.	ID=g32211.t1;Parent=g32211;
OX031009.1_Pollenia_amentaria_genome_assembly,_chromosome:_4	AUGUSTUS	start_codon	111559209	111559211	.	+	0	ID=g32211.t1.start1;Parent=g32211.t1;
OX031009.1_Pollenia_amentaria_genome_assembly,_chromosome:_4	AUGUSTUS	CDS	111559209	111559302	0.84	+	0	ID=g32211.t1.CDS1;Parent=g32211.t1;
OX031009.1_Pollenia_amentaria_genome_assembly,_chromosome:_4	AUGUSTUS	exon	111559209	111559302	.	+	.	ID=g32211.t1.exon1;Parent=g32211.t1;
OX031009.1_Pollenia_amentaria_genome_assembly,_chromosome:_4	AUGUSTUS	intron	111559303	111559367	0.84	+	.	ID=g32211.t1.intron1;Parent=g32211.t1;
OX031009.1_Pollenia_amentaria_genome_assembly,_chromosome:_4	AUGUSTUS	CDS	111559368	111559777	0.77	+	2	ID=g32211.t1.CDS2;Parent=g32211.t1;
OX031009.1_Pollenia_amentaria_genome_assembly,_chromosome:_4	AUGUSTUS	exon	111559368	111559777	.	+	.	ID=g32211.t1.exon2;Parent=g32211.t1;
OX031009.1_Pollenia_amentaria_genome_assembly,_chromosome:_4	AUGUSTUS	stop_codon	111559775	111559777	.	+	0	ID=g32211.t1.stop1;Parent=g32211.t1;
OX031009.1_Pollenia_amentaria_genome_assembly,_chromosome:_4	AUGUSTUS	gene	111559927	111560364	.	+	.	ID=g32212;
OX031009.1_Pollenia_amentaria_genome_assembly,_chromosome:_4	AUGUSTUS	mRNA	111559927	111560364	1	+	.	ID=g32212.t1;Parent=g32212;
OX031009.1_Pollenia_amentaria_genome_assembly,_chromosome:_4	AUGUSTUS	start_codon	111559927	111559929	.	+	0	ID=g32212.t1.start1;Parent=g32212.t1;
OX031009.1_Pollenia_amentaria_genome_assembly,_chromosome:_4	AUGUSTUS	CDS	111559927	111560364	1	+	0	ID=g32212.t1.CDS1;Parent=g32212.t1;
OX031009.1_Pollenia_amentaria_genome_assembly,_chromosome:_4	AUGUSTUS	exon	111559927	111560364	.	+	.	ID=g32212.t1.exon1;Parent=g32212.t1;
OX031009.1_Pollenia_amentaria_genome_assembly,_chromosome:_4	AUGUSTUS	stop_codon	111560362	111560364	.	+	0	ID=g32212.t1.stop1;Parent=g32212.t1;
OX031009.1_Pollenia_amentaria_genome_assembly,_chromosome:_4	AUGUSTUS	gene	111592139	111600677	.	-	.	ID=g32213;
OX031009.1_Pollenia_amentaria_genome_assembly,_chromosome:_4	AUGUSTUS	mRNA	111592139	111600677	0.68	-	.	ID=g32213.t1;Parent=g32213;
OX031009.1_Pollenia_amentaria_genome_assembly,_chromosome:_4	AUGUSTUS	stop_codon	111592139	111592141	.	-	0	ID=g32213.t1.stop1;Parent=g32213.t1;
OX031009.1_Pollenia_amentaria_genome_assembly,_chromosome:_4	AUGUSTUS	CDS	111592139	111592368	0.95	-	2	ID=g32213.t1.CDS1;Parent=g32213.t1;
OX031009.1_Pollenia_amentaria_genome_assembly,_chromosome:_4	AUGUSTUS	exon	111592139	111592368	.	-	.	ID=g32213.t1.exon1;Parent=g32213.t1;
OX031009.1_Pollenia_amentaria_genome_assembly,_chromosome:_4	AUGUSTUS	intron	111592369	111592430	1	-	.	ID=g32213.t1.intron1;Parent=g32213.t1;
OX031009.1_Pollenia_amentaria_genome_assembly,_chromosome:_4	AUGUSTUS	CDS	111592431	111592571	1	-	2	ID=g32213.t1.CDS2;Parent=g32213.t1;
OX031009.1_Pollenia_amentaria_genome_assembly,_chromosome:_4	AUGUSTUS	exon	111592431	111592571	.	-	.	ID=g32213.t1.exon2;Parent=g32213.t1;
OX031009.1_Pollenia_amentaria_genome_assembly,_chromosome:_4	AUGUSTUS	intron	111592572	111592630	1	-	.	ID=g32213.t1.intron2;Parent=g32213.t1;
OX031009.1_Pollenia_amentaria_genome_assembly,_chromosome:_4	AUGUSTUS	CDS	111592631	111592688	1	-	0	ID=g32213.t1.CDS3;Parent=g32213.t1;
OX031009.1_Pollenia_amentaria_genome_assembly,_chromosome:_4	AUGUSTUS	exon	111592631	111592688	.	-	.	ID=g32213.t1.exon3;Parent=g32213.t1;
OX031009.1_Pollenia_amentaria_genome_assembly,_chromosome:_4	AUGUSTUS	intron	111592689	111600656	0.71	-	.	ID=g32213.t1.intron3;Parent=g32213.t1;
OX031009.1_Pollenia_amentaria_genome_assembly,_chromosome:_4	AUGUSTUS	CDS	111600657	111600677	0.71	-	0	ID=g32213.t1.CDS4;Parent=g32213.t1;
OX031009.1_Pollenia_amentaria_genome_assembly,_chromosome:_4	AUGUSTUS	exon	111600657	111600677	.	-	.	ID=g32213.t1.exon4;Parent=g32213.t1;
OX031009.1_Pollenia_amentaria_genome_assembly,_chromosome:_4	AUGUSTUS	start_codon	111600675	111600677	.	-	0	ID=g32213.t1.start1;Parent=g32213.t1;
OX031009.1_Pollenia_amentaria_genome_assembly,_chromosome:_4	AUGUSTUS	gene	111652410	111653526	.	-	.	ID=g32214;
OX031009.1_Pollenia_amentaria_genome_assembly,_chromosome:_4	AUGUSTUS	mRNA	111652410	111653526	0.3	-	.	ID=g32214.t1;Parent=g32214;
OX031009.1_Pollenia_amentaria_genome_assembly,_chromosome:_4	AUGUSTUS	stop_codon	111652410	111652412	.	-	0	ID=g32214.t1.stop1;Parent=g32214.t1;
OX031009.1_Pollenia_amentaria_genome_assembly,_chromosome:_4	AUGUSTUS	CDS	111652410	111652875	0.4	-	1	ID=g32214.t1.CDS1;Parent=g32214.t1;
OX031009.1_Pollenia_amentaria_genome_assembly,_chromosome:_4	AUGUSTUS	exon	111652410	111652875	.	-	.	ID=g32214.t1.exon1;Parent=g32214.t1;
OX031009.1_Pollenia_amentaria_genome_assembly,_chromosome:_4	AUGUSTUS	intron	111652876	111652990	0.3	-	.	ID=g32214.t1.intron1;Parent=g32214.t1;
OX031009.1_Pollenia_amentaria_genome_assembly,_chromosome:_4	AUGUSTUS	CDS	111652991	111653526	0.85	-	0	ID=g32214.t1.CDS2;Parent=g32214.t1;
OX031009.1_Pollenia_amentaria_genome_assembly,_chromosome:_4	AUGUSTUS	exon	111652991	111653526	.	-	.	ID=g32214.t1.exon2;Parent=g32214.t1;
OX031009.1_Pollenia_amentaria_genome_assembly,_chromosome:_4	AUGUSTUS	start_codon	111653524	111653526	.	-	0	ID=g32214.t1.start1;Parent=g32214.t1;
OX031009.1_Pollenia_amentaria_genome_assembly,_chromosome:_4	AUGUSTUS	gene	111715481	111716251	.	-	.	ID=g32215;
OX031009.1_Pollenia_amentaria_genome_assembly,_chromosome:_4	AUGUSTUS	mRNA	111715481	111716251	1	-	.	ID=g32215.t1;Parent=g32215;
OX031009.1_Pollenia_amentaria_genome_assembly,_chromosome:_4	AUGUSTUS	stop_codon	111715481	111715483	.	-	0	ID=g32215.t1.stop1;Parent=g32215.t1;
OX031009.1_Pollenia_amentaria_genome_assembly,_chromosome:_4	AUGUSTUS	CDS	111715481	111716251	1	-	0	ID=g32215.t1.CDS1;Parent=g32215.t1;
OX031009.1_Pollenia_amentaria_genome_assembly,_chromosome:_4	AUGUSTUS	exon	111715481	111716251	.	-	.	ID=g32215.t1.exon1;Parent=g32215.t1;
OX031009.1_Pollenia_amentaria_genome_assembly,_chromosome:_4	AUGUSTUS	start_codon	111716249	111716251	.	-	0	ID=g32215.t1.start1;Parent=g32215.t1;
OX031009.1_Pollenia_amentaria_genome_assembly,_chromosome:_4	AUGUSTUS	gene	111717576	111717980	.	-	.	ID=g32216;
OX031009.1_Pollenia_amentaria_genome_assembly,_chromosome:_4	AUGUSTUS	mRNA	111717576	111717980	1	-	.	ID=g32216.t1;Parent=g32216;
OX031009.1_Pollenia_amentaria_genome_assembly,_chromosome:_4	AUGUSTUS	stop_codon	111717576	111717578	.	-	0	ID=g32216.t1.stop1;Parent=g32216.t1;
OX031009.1_Pollenia_amentaria_genome_assembly,_chromosome:_4	AUGUSTUS	CDS	111717576	111717980	1	-	0	ID=g32216.t1.CDS1;Parent=g32216.t1;
OX031009.1_Pollenia_amentaria_genome_assembly,_chromosome:_4	AUGUSTUS	exon	111717576	111717980	.	-	.	ID=g32216.t1.exon1;Parent=g32216.t1;
OX031009.1_Pollenia_amentaria_genome_assembly,_chromosome:_4	AUGUSTUS	start_codon	111717978	111717980	.	-	0	ID=g32216.t1.start1;Parent=g32216.t1;
OX031009.1_Pollenia_amentaria_genome_assembly,_chromosome:_4	AUGUSTUS	gene	111733343	111734450	.	+	.	ID=g32217;
OX031009.1_Pollenia_amentaria_genome_assembly,_chromosome:_4	AUGUSTUS	mRNA	111733343	111734450	0.96	+	.	ID=g32217.t1;Parent=g32217;
OX031009.1_Pollenia_amentaria_genome_assembly,_chromosome:_4	AUGUSTUS	start_codon	111733343	111733345	.	+	0	ID=g32217.t1.start1;Parent=g32217.t1;
OX031009.1_Pollenia_amentaria_genome_assembly,_chromosome:_4	AUGUSTUS	CDS	111733343	111733604	0.98	+	0	ID=g32217.t1.CDS1;Parent=g32217.t1;
OX031009.1_Pollenia_amentaria_genome_assembly,_chromosome:_4	AUGUSTUS	exon	111733343	111733604	.	+	.	ID=g32217.t1.exon1;Parent=g32217.t1;
OX031009.1_Pollenia_amentaria_genome_assembly,_chromosome:_4	AUGUSTUS	intron	111733605	111734268	0.96	+	.	ID=g32217.t1.intron1;Parent=g32217.t1;
OX031009.1_Pollenia_amentaria_genome_assembly,_chromosome:_4	AUGUSTUS	CDS	111734269	111734450	0.96	+	2	ID=g32217.t1.CDS2;Parent=g32217.t1;
OX031009.1_Pollenia_amentaria_genome_assembly,_chromosome:_4	AUGUSTUS	exon	111734269	111734450	.	+	.	ID=g32217.t1.exon2;Parent=g32217.t1;
OX031009.1_Pollenia_amentaria_genome_assembly,_chromosome:_4	AUGUSTUS	stop_codon	111734448	111734450	.	+	0	ID=g32217.t1.stop1;Parent=g32217.t1;
OX031009.1_Pollenia_amentaria_genome_assembly,_chromosome:_4	AUGUSTUS	gene	111793031	111794163	.	+	.	ID=g32218;
OX031009.1_Pollenia_amentaria_genome_assembly,_chromosome:_4	AUGUSTUS	mRNA	111793031	111794163	1	+	.	ID=g32218.t1;Parent=g32218;
OX031009.1_Pollenia_amentaria_genome_assembly,_chromosome:_4	AUGUSTUS	start_codon	111793031	111793033	.	+	0	ID=g32218.t1.start1;Parent=g32218.t1;
OX031009.1_Pollenia_amentaria_genome_assembly,_chromosome:_4	AUGUSTUS	CDS	111793031	111793053	1	+	0	ID=g32218.t1.CDS1;Parent=g32218.t1;
OX031009.1_Pollenia_amentaria_genome_assembly,_chromosome:_4	AUGUSTUS	exon	111793031	111793053	.	+	.	ID=g32218.t1.exon1;Parent=g32218.t1;
OX031009.1_Pollenia_amentaria_genome_assembly,_chromosome:_4	AUGUSTUS	intron	111793054	111793110	1	+	.	ID=g32218.t1.intron1;Parent=g32218.t1;
OX031009.1_Pollenia_amentaria_genome_assembly,_chromosome:_4	AUGUSTUS	CDS	111793111	111793297	1	+	1	ID=g32218.t1.CDS2;Parent=g32218.t1;
OX031009.1_Pollenia_amentaria_genome_assembly,_chromosome:_4	AUGUSTUS	exon	111793111	111793297	.	+	.	ID=g32218.t1.exon2;Parent=g32218.t1;
OX031009.1_Pollenia_amentaria_genome_assembly,_chromosome:_4	AUGUSTUS	intron	111793298	111793371	1	+	.	ID=g32218.t1.intron2;Parent=g32218.t1;
OX031009.1_Pollenia_amentaria_genome_assembly,_chromosome:_4	AUGUSTUS	CDS	111793372	111794163	1	+	0	ID=g32218.t1.CDS3;Parent=g32218.t1;
OX031009.1_Pollenia_amentaria_genome_assembly,_chromosome:_4	AUGUSTUS	exon	111793372	111794163	.	+	.	ID=g32218.t1.exon3;Parent=g32218.t1;
OX031009.1_Pollenia_amentaria_genome_assembly,_chromosome:_4	AUGUSTUS	stop_codon	111794161	111794163	.	+	0	ID=g32218.t1.stop1;Parent=g32218.t1;
OX031009.1_Pollenia_amentaria_genome_assembly,_chromosome:_4	AUGUSTUS	gene	111794307	111813947	.	-	.	ID=g32219;
OX031009.1_Pollenia_amentaria_genome_assembly,_chromosome:_4	AUGUSTUS	mRNA	111812940	111813947	0.9	-	.	ID=g32219.t1;Parent=g32219;
OX031009.1_Pollenia_amentaria_genome_assembly,_chromosome:_4	AUGUSTUS	stop_codon	111812940	111812942	.	-	0	ID=g32219.t1.stop1;Parent=g32219.t1;
OX031009.1_Pollenia_amentaria_genome_assembly,_chromosome:_4	AUGUSTUS	CDS	111812940	111813698	0.9	-	0	ID=g32219.t1.CDS1;Parent=g32219.t1;
OX031009.1_Pollenia_amentaria_genome_assembly,_chromosome:_4	AUGUSTUS	exon	111812940	111813698	.	-	.	ID=g32219.t1.exon1;Parent=g32219.t1;
OX031009.1_Pollenia_amentaria_genome_assembly,_chromosome:_4	AUGUSTUS	intron	111813699	111813797	0.9	-	.	ID=g32219.t1.intron1;Parent=g32219.t1;
OX031009.1_Pollenia_amentaria_genome_assembly,_chromosome:_4	AUGUSTUS	CDS	111813798	111813947	0.9	-	0	ID=g32219.t1.CDS2;Parent=g32219.t1;
OX031009.1_Pollenia_amentaria_genome_assembly,_chromosome:_4	AUGUSTUS	exon	111813798	111813947	.	-	.	ID=g32219.t1.exon2;Parent=g32219.t1;
OX031009.1_Pollenia_amentaria_genome_assembly,_chromosome:_4	AUGUSTUS	start_codon	111813945	111813947	.	-	0	ID=g32219.t1.start1;Parent=g32219.t1;
OX031009.1_Pollenia_amentaria_genome_assembly,_chromosome:_4	AUGUSTUS	mRNA	111812940	111813506	0.44	-	.	ID=g32219.t2;Parent=g32219;
OX031009.1_Pollenia_amentaria_genome_assembly,_chromosome:_4	AUGUSTUS	stop_codon	111812940	111812942	.	-	0	ID=g32219.t2.stop1;Parent=g32219.t2;
OX031009.1_Pollenia_amentaria_genome_assembly,_chromosome:_4	AUGUSTUS	CDS	111812940	111813506	0.44	-	0	ID=g32219.t2.CDS1;Parent=g32219.t2;
OX031009.1_Pollenia_amentaria_genome_assembly,_chromosome:_4	AUGUSTUS	exon	111812940	111813506	.	-	.	ID=g32219.t2.exon1;Parent=g32219.t2;
OX031009.1_Pollenia_amentaria_genome_assembly,_chromosome:_4	AUGUSTUS	start_codon	111813504	111813506	.	-	0	ID=g32219.t2.start1;Parent=g32219.t2;
OX031009.1_Pollenia_amentaria_genome_assembly,_chromosome:_4	AUGUSTUS	mRNA	111812940	111813719	0.77	-	.	ID=g32219.t3;Parent=g32219;
OX031009.1_Pollenia_amentaria_genome_assembly,_chromosome:_4	AUGUSTUS	stop_codon	111812940	111812942	.	-	0	ID=g32219.t3.stop1;Parent=g32219.t3;
OX031009.1_Pollenia_amentaria_genome_assembly,_chromosome:_4	AUGUSTUS	CDS	111812940	111813719	0.77	-	0	ID=g32219.t3.CDS1;Parent=g32219.t3;
OX031009.1_Pollenia_amentaria_genome_assembly,_chromosome:_4	AUGUSTUS	exon	111812940	111813719	.	-	.	ID=g32219.t3.exon1;Parent=g32219.t3;
OX031009.1_Pollenia_amentaria_genome_assembly,_chromosome:_4	AUGUSTUS	start_codon	111813717	111813719	.	-	0	ID=g32219.t3.start1;Parent=g32219.t3;
OX031009.1_Pollenia_amentaria_genome_assembly,_chromosome:_4	AUGUSTUS	mRNA	111794307	111813947	0.5	-	.	ID=g32219.t4;Parent=g32219;
OX031009.1_Pollenia_amentaria_genome_assembly,_chromosome:_4	AUGUSTUS	stop_codon	111794307	111794309	.	-	0	ID=g32219.t4.stop1;Parent=g32219.t4;
OX031009.1_Pollenia_amentaria_genome_assembly,_chromosome:_4	AUGUSTUS	CDS	111794307	111794439	0.59	-	1	ID=g32219.t4.CDS1;Parent=g32219.t4;
OX031009.1_Pollenia_amentaria_genome_assembly,_chromosome:_4	AUGUSTUS	exon	111794307	111794439	.	-	.	ID=g32219.t4.exon1;Parent=g32219.t4;
OX031009.1_Pollenia_amentaria_genome_assembly,_chromosome:_4	AUGUSTUS	intron	111794440	111813849	0.5	-	.	ID=g32219.t4.intron1;Parent=g32219.t4;
OX031009.1_Pollenia_amentaria_genome_assembly,_chromosome:_4	AUGUSTUS	CDS	111813850	111813947	0.51	-	0	ID=g32219.t4.CDS2;Parent=g32219.t4;
OX031009.1_Pollenia_amentaria_genome_assembly,_chromosome:_4	AUGUSTUS	exon	111813850	111813947	.	-	.	ID=g32219.t4.exon2;Parent=g32219.t4;
OX031009.1_Pollenia_amentaria_genome_assembly,_chromosome:_4	AUGUSTUS	start_codon	111813945	111813947	.	-	0	ID=g32219.t4.start1;Parent=g32219.t4;
OX031009.1_Pollenia_amentaria_genome_assembly,_chromosome:_4	AUGUSTUS	gene	111807768	111809069	.	-	.	ID=g32220;
OX031009.1_Pollenia_amentaria_genome_assembly,_chromosome:_4	AUGUSTUS	mRNA	111807768	111809069	0.57	-	.	ID=g32220.t1;Parent=g32220;
OX031009.1_Pollenia_amentaria_genome_assembly,_chromosome:_4	AUGUSTUS	stop_codon	111807768	111807770	.	-	0	ID=g32220.t1.stop1;Parent=g32220.t1;
OX031009.1_Pollenia_amentaria_genome_assembly,_chromosome:_4	AUGUSTUS	CDS	111807768	111809069	0.57	-	0	ID=g32220.t1.CDS1;Parent=g32220.t1;
OX031009.1_Pollenia_amentaria_genome_assembly,_chromosome:_4	AUGUSTUS	exon	111807768	111809069	.	-	.	ID=g32220.t1.exon1;Parent=g32220.t1;
OX031009.1_Pollenia_amentaria_genome_assembly,_chromosome:_4	AUGUSTUS	start_codon	111809067	111809069	.	-	0	ID=g32220.t1.start1;Parent=g32220.t1;
OX031009.1_Pollenia_amentaria_genome_assembly,_chromosome:_4	AUGUSTUS	gene	111809766	111810338	.	-	.	ID=g32221;
OX031009.1_Pollenia_amentaria_genome_assembly,_chromosome:_4	AUGUSTUS	mRNA	111809766	111810338	0.45	-	.	ID=g32221.t1;Parent=g32221;
OX031009.1_Pollenia_amentaria_genome_assembly,_chromosome:_4	AUGUSTUS	stop_codon	111809766	111809768	.	-	0	ID=g32221.t1.stop1;Parent=g32221.t1;
OX031009.1_Pollenia_amentaria_genome_assembly,_chromosome:_4	AUGUSTUS	CDS	111809766	111810338	0.45	-	0	ID=g32221.t1.CDS1;Parent=g32221.t1;
OX031009.1_Pollenia_amentaria_genome_assembly,_chromosome:_4	AUGUSTUS	exon	111809766	111810338	.	-	.	ID=g32221.t1.exon1;Parent=g32221.t1;
OX031009.1_Pollenia_amentaria_genome_assembly,_chromosome:_4	AUGUSTUS	start_codon	111810336	111810338	.	-	0	ID=g32221.t1.start1;Parent=g32221.t1;
OX031009.1_Pollenia_amentaria_genome_assembly,_chromosome:_4	AUGUSTUS	gene	111810458	111812068	.	-	.	ID=g32222;
OX031009.1_Pollenia_amentaria_genome_assembly,_chromosome:_4	AUGUSTUS	mRNA	111810458	111812068	1	-	.	ID=g32222.t1;Parent=g32222;
OX031009.1_Pollenia_amentaria_genome_assembly,_chromosome:_4	AUGUSTUS	stop_codon	111810458	111810460	.	-	0	ID=g32222.t1.stop1;Parent=g32222.t1;
OX031009.1_Pollenia_amentaria_genome_assembly,_chromosome:_4	AUGUSTUS	CDS	111810458	111812068	1	-	0	ID=g32222.t1.CDS1;Parent=g32222.t1;
OX031009.1_Pollenia_amentaria_genome_assembly,_chromosome:_4	AUGUSTUS	exon	111810458	111812068	.	-	.	ID=g32222.t1.exon1;Parent=g32222.t1;
OX031009.1_Pollenia_amentaria_genome_assembly,_chromosome:_4	AUGUSTUS	start_codon	111812066	111812068	.	-	0	ID=g32222.t1.start1;Parent=g32222.t1;
OX031009.1_Pollenia_amentaria_genome_assembly,_chromosome:_4	AUGUSTUS	gene	111814917	111815927	.	-	.	ID=g32223;
OX031009.1_Pollenia_amentaria_genome_assembly,_chromosome:_4	AUGUSTUS	mRNA	111814917	111815634	0.7	-	.	ID=g32223.t1;Parent=g32223;
OX031009.1_Pollenia_amentaria_genome_assembly,_chromosome:_4	AUGUSTUS	stop_codon	111814917	111814919	.	-	0	ID=g32223.t1.stop1;Parent=g32223.t1;
OX031009.1_Pollenia_amentaria_genome_assembly,_chromosome:_4	AUGUSTUS	CDS	111814917	111815310	0.7	-	1	ID=g32223.t1.CDS1;Parent=g32223.t1;
OX031009.1_Pollenia_amentaria_genome_assembly,_chromosome:_4	AUGUSTUS	exon	111814917	111815310	.	-	.	ID=g32223.t1.exon1;Parent=g32223.t1;
OX031009.1_Pollenia_amentaria_genome_assembly,_chromosome:_4	AUGUSTUS	intron	111815311	111815494	0.7	-	.	ID=g32223.t1.intron1;Parent=g32223.t1;
OX031009.1_Pollenia_amentaria_genome_assembly,_chromosome:_4	AUGUSTUS	CDS	111815495	111815634	0.91	-	0	ID=g32223.t1.CDS2;Parent=g32223.t1;
OX031009.1_Pollenia_amentaria_genome_assembly,_chromosome:_4	AUGUSTUS	exon	111815495	111815634	.	-	.	ID=g32223.t1.exon2;Parent=g32223.t1;
OX031009.1_Pollenia_amentaria_genome_assembly,_chromosome:_4	AUGUSTUS	start_codon	111815632	111815634	.	-	0	ID=g32223.t1.start1;Parent=g32223.t1;
OX031009.1_Pollenia_amentaria_genome_assembly,_chromosome:_4	AUGUSTUS	mRNA	111814917	111815927	0.4	-	.	ID=g32223.t2;Parent=g32223;
OX031009.1_Pollenia_amentaria_genome_assembly,_chromosome:_4	AUGUSTUS	stop_codon	111814917	111814919	.	-	0	ID=g32223.t2.stop1;Parent=g32223.t2;
OX031009.1_Pollenia_amentaria_genome_assembly,_chromosome:_4	AUGUSTUS	CDS	111814917	111815310	0.42	-	1	ID=g32223.t2.CDS1;Parent=g32223.t2;
OX031009.1_Pollenia_amentaria_genome_assembly,_chromosome:_4	AUGUSTUS	exon	111814917	111815310	.	-	.	ID=g32223.t2.exon1;Parent=g32223.t2;
OX031009.1_Pollenia_amentaria_genome_assembly,_chromosome:_4	AUGUSTUS	intron	111815311	111815494	0.42	-	.	ID=g32223.t2.intron1;Parent=g32223.t2;
OX031009.1_Pollenia_amentaria_genome_assembly,_chromosome:_4	AUGUSTUS	CDS	111815495	111815827	0.59	-	1	ID=g32223.t2.CDS2;Parent=g32223.t2;
OX031009.1_Pollenia_amentaria_genome_assembly,_chromosome:_4	AUGUSTUS	exon	111815495	111815827	.	-	.	ID=g32223.t2.exon2;Parent=g32223.t2;
OX031009.1_Pollenia_amentaria_genome_assembly,_chromosome:_4	AUGUSTUS	intron	111815828	111815907	0.91	-	.	ID=g32223.t2.intron2;Parent=g32223.t2;
OX031009.1_Pollenia_amentaria_genome_assembly,_chromosome:_4	AUGUSTUS	CDS	111815908	111815927	0.93	-	0	ID=g32223.t2.CDS3;Parent=g32223.t2;
OX031009.1_Pollenia_amentaria_genome_assembly,_chromosome:_4	AUGUSTUS	exon	111815908	111815927	.	-	.	ID=g32223.t2.exon3;Parent=g32223.t2;
OX031009.1_Pollenia_amentaria_genome_assembly,_chromosome:_4	AUGUSTUS	start_codon	111815925	111815927	.	-	0	ID=g32223.t2.start1;Parent=g32223.t2;
OX031009.1_Pollenia_amentaria_genome_assembly,_chromosome:_4	AUGUSTUS	gene	111820911	111821498	.	+	.	ID=g32224;
OX031009.1_Pollenia_amentaria_genome_assembly,_chromosome:_4	AUGUSTUS	mRNA	111820911	111821498	1	+	.	ID=g32224.t1;Parent=g32224;
OX031009.1_Pollenia_amentaria_genome_assembly,_chromosome:_4	AUGUSTUS	start_codon	111820911	111820913	.	+	0	ID=g32224.t1.start1;Parent=g32224.t1;
OX031009.1_Pollenia_amentaria_genome_assembly,_chromosome:_4	AUGUSTUS	CDS	111820911	111821498	1	+	0	ID=g32224.t1.CDS1;Parent=g32224.t1;
OX031009.1_Pollenia_amentaria_genome_assembly,_chromosome:_4	AUGUSTUS	exon	111820911	111821498	.	+	.	ID=g32224.t1.exon1;Parent=g32224.t1;
OX031009.1_Pollenia_amentaria_genome_assembly,_chromosome:_4	AUGUSTUS	stop_codon	111821496	111821498	.	+	0	ID=g32224.t1.stop1;Parent=g32224.t1;
OX031009.1_Pollenia_amentaria_genome_assembly,_chromosome:_4	AUGUSTUS	gene	111821844	111822101	.	-	.	ID=g32225;
OX031009.1_Pollenia_amentaria_genome_assembly,_chromosome:_4	AUGUSTUS	mRNA	111821844	111822101	0.82	-	.	ID=g32225.t1;Parent=g32225;
OX031009.1_Pollenia_amentaria_genome_assembly,_chromosome:_4	AUGUSTUS	stop_codon	111821844	111821846	.	-	0	ID=g32225.t1.stop1;Parent=g32225.t1;
OX031009.1_Pollenia_amentaria_genome_assembly,_chromosome:_4	AUGUSTUS	CDS	111821844	111822101	0.82	-	0	ID=g32225.t1.CDS1;Parent=g32225.t1;
OX031009.1_Pollenia_amentaria_genome_assembly,_chromosome:_4	AUGUSTUS	exon	111821844	111822101	.	-	.	ID=g32225.t1.exon1;Parent=g32225.t1;
OX031009.1_Pollenia_amentaria_genome_assembly,_chromosome:_4	AUGUSTUS	start_codon	111822099	111822101	.	-	0	ID=g32225.t1.start1;Parent=g32225.t1;
OX031009.1_Pollenia_amentaria_genome_assembly,_chromosome:_4	AUGUSTUS	gene	111822332	111823114	.	+	.	ID=g32226;
OX031009.1_Pollenia_amentaria_genome_assembly,_chromosome:_4	AUGUSTUS	mRNA	111822332	111823114	1	+	.	ID=g32226.t1;Parent=g32226;
OX031009.1_Pollenia_amentaria_genome_assembly,_chromosome:_4	AUGUSTUS	start_codon	111822332	111822334	.	+	0	ID=g32226.t1.start1;Parent=g32226.t1;
OX031009.1_Pollenia_amentaria_genome_assembly,_chromosome:_4	AUGUSTUS	CDS	111822332	111823114	1	+	0	ID=g32226.t1.CDS1;Parent=g32226.t1;
OX031009.1_Pollenia_amentaria_genome_assembly,_chromosome:_4	AUGUSTUS	exon	111822332	111823114	.	+	.	ID=g32226.t1.exon1;Parent=g32226.t1;
OX031009.1_Pollenia_amentaria_genome_assembly,_chromosome:_4	AUGUSTUS	stop_codon	111823112	111823114	.	+	0	ID=g32226.t1.stop1;Parent=g32226.t1;
OX031009.1_Pollenia_amentaria_genome_assembly,_chromosome:_4	AUGUSTUS	mRNA	111822332	111822764	0.37	+	.	ID=g32226.t2;Parent=g32226;
OX031009.1_Pollenia_amentaria_genome_assembly,_chromosome:_4	AUGUSTUS	start_codon	111822332	111822334	.	+	0	ID=g32226.t2.start1;Parent=g32226.t2;
OX031009.1_Pollenia_amentaria_genome_assembly,_chromosome:_4	AUGUSTUS	CDS	111822332	111822475	0.48	+	0	ID=g32226.t2.CDS1;Parent=g32226.t2;
OX031009.1_Pollenia_amentaria_genome_assembly,_chromosome:_4	AUGUSTUS	exon	111822332	111822475	.	+	.	ID=g32226.t2.exon1;Parent=g32226.t2;
OX031009.1_Pollenia_amentaria_genome_assembly,_chromosome:_4	AUGUSTUS	intron	111822476	111822683	0.37	+	.	ID=g32226.t2.intron1;Parent=g32226.t2;
OX031009.1_Pollenia_amentaria_genome_assembly,_chromosome:_4	AUGUSTUS	CDS	111822684	111822764	0.58	+	0	ID=g32226.t2.CDS2;Parent=g32226.t2;
OX031009.1_Pollenia_amentaria_genome_assembly,_chromosome:_4	AUGUSTUS	exon	111822684	111822764	.	+	.	ID=g32226.t2.exon2;Parent=g32226.t2;
OX031009.1_Pollenia_amentaria_genome_assembly,_chromosome:_4	AUGUSTUS	stop_codon	111822762	111822764	.	+	0	ID=g32226.t2.stop1;Parent=g32226.t2;
OX031009.1_Pollenia_amentaria_genome_assembly,_chromosome:_4	AUGUSTUS	gene	111823386	111823700	.	+	.	ID=g32227;
OX031009.1_Pollenia_amentaria_genome_assembly,_chromosome:_4	AUGUSTUS	mRNA	111823386	111823700	0.99	+	.	ID=g32227.t1;Parent=g32227;
OX031009.1_Pollenia_amentaria_genome_assembly,_chromosome:_4	AUGUSTUS	start_codon	111823386	111823388	.	+	0	ID=g32227.t1.start1;Parent=g32227.t1;
OX031009.1_Pollenia_amentaria_genome_assembly,_chromosome:_4	AUGUSTUS	CDS	111823386	111823700	0.99	+	0	ID=g32227.t1.CDS1;Parent=g32227.t1;
OX031009.1_Pollenia_amentaria_genome_assembly,_chromosome:_4	AUGUSTUS	exon	111823386	111823700	.	+	.	ID=g32227.t1.exon1;Parent=g32227.t1;
OX031009.1_Pollenia_amentaria_genome_assembly,_chromosome:_4	AUGUSTUS	stop_codon	111823698	111823700	.	+	0	ID=g32227.t1.stop1;Parent=g32227.t1;
OX031009.1_Pollenia_amentaria_genome_assembly,_chromosome:_4	AUGUSTUS	gene	111823862	111824821	.	+	.	ID=g32228;
OX031009.1_Pollenia_amentaria_genome_assembly,_chromosome:_4	AUGUSTUS	mRNA	111823862	111824821	1	+	.	ID=g32228.t1;Parent=g32228;
OX031009.1_Pollenia_amentaria_genome_assembly,_chromosome:_4	AUGUSTUS	start_codon	111823862	111823864	.	+	0	ID=g32228.t1.start1;Parent=g32228.t1;
OX031009.1_Pollenia_amentaria_genome_assembly,_chromosome:_4	AUGUSTUS	CDS	111823862	111824821	1	+	0	ID=g32228.t1.CDS1;Parent=g32228.t1;
OX031009.1_Pollenia_amentaria_genome_assembly,_chromosome:_4	AUGUSTUS	exon	111823862	111824821	.	+	.	ID=g32228.t1.exon1;Parent=g32228.t1;
OX031009.1_Pollenia_amentaria_genome_assembly,_chromosome:_4	AUGUSTUS	stop_codon	111824819	111824821	.	+	0	ID=g32228.t1.stop1;Parent=g32228.t1;
OX031009.1_Pollenia_amentaria_genome_assembly,_chromosome:_4	AUGUSTUS	gene	111840777	111845664	.	+	.	ID=g32229;
OX031009.1_Pollenia_amentaria_genome_assembly,_chromosome:_4	AUGUSTUS	mRNA	111840777	111845664	0.07	+	.	ID=g32229.t1;Parent=g32229;
OX031009.1_Pollenia_amentaria_genome_assembly,_chromosome:_4	AUGUSTUS	start_codon	111840777	111840779	.	+	0	ID=g32229.t1.start1;Parent=g32229.t1;
OX031009.1_Pollenia_amentaria_genome_assembly,_chromosome:_4	AUGUSTUS	CDS	111840777	111842219	0.48	+	0	ID=g32229.t1.CDS1;Parent=g32229.t1;
OX031009.1_Pollenia_amentaria_genome_assembly,_chromosome:_4	AUGUSTUS	exon	111840777	111842219	.	+	.	ID=g32229.t1.exon1;Parent=g32229.t1;
OX031009.1_Pollenia_amentaria_genome_assembly,_chromosome:_4	AUGUSTUS	intron	111842220	111842310	0.48	+	.	ID=g32229.t1.intron1;Parent=g32229.t1;
OX031009.1_Pollenia_amentaria_genome_assembly,_chromosome:_4	AUGUSTUS	CDS	111842311	111842716	0.49	+	0	ID=g32229.t1.CDS2;Parent=g32229.t1;
OX031009.1_Pollenia_amentaria_genome_assembly,_chromosome:_4	AUGUSTUS	exon	111842311	111842716	.	+	.	ID=g32229.t1.exon2;Parent=g32229.t1;
OX031009.1_Pollenia_amentaria_genome_assembly,_chromosome:_4	AUGUSTUS	intron	111842717	111842965	0.87	+	.	ID=g32229.t1.intron2;Parent=g32229.t1;
OX031009.1_Pollenia_amentaria_genome_assembly,_chromosome:_4	AUGUSTUS	CDS	111842966	111843253	0.71	+	2	ID=g32229.t1.CDS3;Parent=g32229.t1;
OX031009.1_Pollenia_amentaria_genome_assembly,_chromosome:_4	AUGUSTUS	exon	111842966	111843253	.	+	.	ID=g32229.t1.exon3;Parent=g32229.t1;
OX031009.1_Pollenia_amentaria_genome_assembly,_chromosome:_4	AUGUSTUS	intron	111843254	111843370	0.56	+	.	ID=g32229.t1.intron3;Parent=g32229.t1;
OX031009.1_Pollenia_amentaria_genome_assembly,_chromosome:_4	AUGUSTUS	CDS	111843371	111844597	0.24	+	2	ID=g32229.t1.CDS4;Parent=g32229.t1;
OX031009.1_Pollenia_amentaria_genome_assembly,_chromosome:_4	AUGUSTUS	exon	111843371	111844597	.	+	.	ID=g32229.t1.exon4;Parent=g32229.t1;
OX031009.1_Pollenia_amentaria_genome_assembly,_chromosome:_4	AUGUSTUS	intron	111844598	111845587	0.43	+	.	ID=g32229.t1.intron4;Parent=g32229.t1;
OX031009.1_Pollenia_amentaria_genome_assembly,_chromosome:_4	AUGUSTUS	CDS	111845588	111845664	1	+	2	ID=g32229.t1.CDS5;Parent=g32229.t1;
OX031009.1_Pollenia_amentaria_genome_assembly,_chromosome:_4	AUGUSTUS	exon	111845588	111845664	.	+	.	ID=g32229.t1.exon5;Parent=g32229.t1;
OX031009.1_Pollenia_amentaria_genome_assembly,_chromosome:_4	AUGUSTUS	stop_codon	111845662	111845664	.	+	0	ID=g32229.t1.stop1;Parent=g32229.t1;
OX031009.1_Pollenia_amentaria_genome_assembly,_chromosome:_4	AUGUSTUS	mRNA	111840777	111845664	0.28	+	.	ID=g32229.t2;Parent=g32229;
OX031009.1_Pollenia_amentaria_genome_assembly,_chromosome:_4	AUGUSTUS	start_codon	111840777	111840779	.	+	0	ID=g32229.t2.start1;Parent=g32229.t2;
OX031009.1_Pollenia_amentaria_genome_assembly,_chromosome:_4	AUGUSTUS	CDS	111840777	111842219	0.4	+	0	ID=g32229.t2.CDS1;Parent=g32229.t2;
OX031009.1_Pollenia_amentaria_genome_assembly,_chromosome:_4	AUGUSTUS	exon	111840777	111842219	.	+	.	ID=g32229.t2.exon1;Parent=g32229.t2;
OX031009.1_Pollenia_amentaria_genome_assembly,_chromosome:_4	AUGUSTUS	intron	111842220	111842310	0.4	+	.	ID=g32229.t2.intron1;Parent=g32229.t2;
OX031009.1_Pollenia_amentaria_genome_assembly,_chromosome:_4	AUGUSTUS	CDS	111842311	111845401	0.32	+	0	ID=g32229.t2.CDS2;Parent=g32229.t2;
OX031009.1_Pollenia_amentaria_genome_assembly,_chromosome:_4	AUGUSTUS	exon	111842311	111845401	.	+	.	ID=g32229.t2.exon2;Parent=g32229.t2;
OX031009.1_Pollenia_amentaria_genome_assembly,_chromosome:_4	AUGUSTUS	intron	111845402	111845587	0.59	+	.	ID=g32229.t2.intron2;Parent=g32229.t2;
OX031009.1_Pollenia_amentaria_genome_assembly,_chromosome:_4	AUGUSTUS	CDS	111845588	111845664	0.99	+	2	ID=g32229.t2.CDS3;Parent=g32229.t2;
OX031009.1_Pollenia_amentaria_genome_assembly,_chromosome:_4	AUGUSTUS	exon	111845588	111845664	.	+	.	ID=g32229.t2.exon3;Parent=g32229.t2;
OX031009.1_Pollenia_amentaria_genome_assembly,_chromosome:_4	AUGUSTUS	stop_codon	111845662	111845664	.	+	0	ID=g32229.t2.stop1;Parent=g32229.t2;
OX031009.1_Pollenia_amentaria_genome_assembly,_chromosome:_4	AUGUSTUS	gene	111858987	111862644	.	-	.	ID=g32230;
OX031009.1_Pollenia_amentaria_genome_assembly,_chromosome:_4	AUGUSTUS	mRNA	111858987	111862644	0.51	-	.	ID=g32230.t1;Parent=g32230;
OX031009.1_Pollenia_amentaria_genome_assembly,_chromosome:_4	AUGUSTUS	stop_codon	111858987	111858989	.	-	0	ID=g32230.t1.stop1;Parent=g32230.t1;
OX031009.1_Pollenia_amentaria_genome_assembly,_chromosome:_4	AUGUSTUS	CDS	111858987	111859294	1	-	2	ID=g32230.t1.CDS1;Parent=g32230.t1;
OX031009.1_Pollenia_amentaria_genome_assembly,_chromosome:_4	AUGUSTUS	exon	111858987	111859294	.	-	.	ID=g32230.t1.exon1;Parent=g32230.t1;
OX031009.1_Pollenia_amentaria_genome_assembly,_chromosome:_4	AUGUSTUS	intron	111859295	111862412	0.51	-	.	ID=g32230.t1.intron1;Parent=g32230.t1;
OX031009.1_Pollenia_amentaria_genome_assembly,_chromosome:_4	AUGUSTUS	CDS	111862413	111862644	0.51	-	0	ID=g32230.t1.CDS2;Parent=g32230.t1;
OX031009.1_Pollenia_amentaria_genome_assembly,_chromosome:_4	AUGUSTUS	exon	111862413	111862644	.	-	.	ID=g32230.t1.exon2;Parent=g32230.t1;
OX031009.1_Pollenia_amentaria_genome_assembly,_chromosome:_4	AUGUSTUS	start_codon	111862642	111862644	.	-	0	ID=g32230.t1.start1;Parent=g32230.t1;
OX031009.1_Pollenia_amentaria_genome_assembly,_chromosome:_4	AUGUSTUS	gene	111875962	111877473	.	-	.	ID=g32231;
OX031009.1_Pollenia_amentaria_genome_assembly,_chromosome:_4	AUGUSTUS	mRNA	111875962	111877473	1	-	.	ID=g32231.t1;Parent=g32231;
OX031009.1_Pollenia_amentaria_genome_assembly,_chromosome:_4	AUGUSTUS	stop_codon	111875962	111875964	.	-	0	ID=g32231.t1.stop1;Parent=g32231.t1;
OX031009.1_Pollenia_amentaria_genome_assembly,_chromosome:_4	AUGUSTUS	CDS	111875962	111877473	1	-	0	ID=g32231.t1.CDS1;Parent=g32231.t1;
OX031009.1_Pollenia_amentaria_genome_assembly,_chromosome:_4	AUGUSTUS	exon	111875962	111877473	.	-	.	ID=g32231.t1.exon1;Parent=g32231.t1;
OX031009.1_Pollenia_amentaria_genome_assembly,_chromosome:_4	AUGUSTUS	start_codon	111877471	111877473	.	-	0	ID=g32231.t1.start1;Parent=g32231.t1;
OX031009.1_Pollenia_amentaria_genome_assembly,_chromosome:_4	AUGUSTUS	gene	111887851	111888225	.	+	.	ID=g32232;
OX031009.1_Pollenia_amentaria_genome_assembly,_chromosome:_4	AUGUSTUS	mRNA	111887851	111888225	0.56	+	.	ID=g32232.t1;Parent=g32232;
OX031009.1_Pollenia_amentaria_genome_assembly,_chromosome:_4	AUGUSTUS	start_codon	111887851	111887853	.	+	0	ID=g32232.t1.start1;Parent=g32232.t1;
OX031009.1_Pollenia_amentaria_genome_assembly,_chromosome:_4	AUGUSTUS	CDS	111887851	111887896	0.58	+	0	ID=g32232.t1.CDS1;Parent=g32232.t1;
OX031009.1_Pollenia_amentaria_genome_assembly,_chromosome:_4	AUGUSTUS	exon	111887851	111887896	.	+	.	ID=g32232.t1.exon1;Parent=g32232.t1;
OX031009.1_Pollenia_amentaria_genome_assembly,_chromosome:_4	AUGUSTUS	intron	111887897	111888025	0.56	+	.	ID=g32232.t1.intron1;Parent=g32232.t1;
OX031009.1_Pollenia_amentaria_genome_assembly,_chromosome:_4	AUGUSTUS	CDS	111888026	111888225	0.88	+	2	ID=g32232.t1.CDS2;Parent=g32232.t1;
OX031009.1_Pollenia_amentaria_genome_assembly,_chromosome:_4	AUGUSTUS	exon	111888026	111888225	.	+	.	ID=g32232.t1.exon2;Parent=g32232.t1;
OX031009.1_Pollenia_amentaria_genome_assembly,_chromosome:_4	AUGUSTUS	stop_codon	111888223	111888225	.	+	0	ID=g32232.t1.stop1;Parent=g32232.t1;
OX031009.1_Pollenia_amentaria_genome_assembly,_chromosome:_4	AUGUSTUS	gene	111889178	111889944	.	-	.	ID=g32233;
OX031009.1_Pollenia_amentaria_genome_assembly,_chromosome:_4	AUGUSTUS	mRNA	111889178	111889944	0.52	-	.	ID=g32233.t1;Parent=g32233;
OX031009.1_Pollenia_amentaria_genome_assembly,_chromosome:_4	AUGUSTUS	stop_codon	111889178	111889180	.	-	0	ID=g32233.t1.stop1;Parent=g32233.t1;
OX031009.1_Pollenia_amentaria_genome_assembly,_chromosome:_4	AUGUSTUS	CDS	111889178	111889753	0.89	-	0	ID=g32233.t1.CDS1;Parent=g32233.t1;
OX031009.1_Pollenia_amentaria_genome_assembly,_chromosome:_4	AUGUSTUS	exon	111889178	111889753	.	-	.	ID=g32233.t1.exon1;Parent=g32233.t1;
OX031009.1_Pollenia_amentaria_genome_assembly,_chromosome:_4	AUGUSTUS	intron	111889754	111889812	0.86	-	.	ID=g32233.t1.intron1;Parent=g32233.t1;
OX031009.1_Pollenia_amentaria_genome_assembly,_chromosome:_4	AUGUSTUS	CDS	111889813	111889944	0.52	-	0	ID=g32233.t1.CDS2;Parent=g32233.t1;
OX031009.1_Pollenia_amentaria_genome_assembly,_chromosome:_4	AUGUSTUS	exon	111889813	111889944	.	-	.	ID=g32233.t1.exon2;Parent=g32233.t1;
OX031009.1_Pollenia_amentaria_genome_assembly,_chromosome:_4	AUGUSTUS	start_codon	111889942	111889944	.	-	0	ID=g32233.t1.start1;Parent=g32233.t1;
OX031009.1_Pollenia_amentaria_genome_assembly,_chromosome:_4	AUGUSTUS	mRNA	111889178	111889863	0.45	-	.	ID=g32233.t2;Parent=g32233;
OX031009.1_Pollenia_amentaria_genome_assembly,_chromosome:_4	AUGUSTUS	stop_codon	111889178	111889180	.	-	0	ID=g32233.t2.stop1;Parent=g32233.t2;
OX031009.1_Pollenia_amentaria_genome_assembly,_chromosome:_4	AUGUSTUS	CDS	111889178	111889753	0.6	-	0	ID=g32233.t2.CDS1;Parent=g32233.t2;
OX031009.1_Pollenia_amentaria_genome_assembly,_chromosome:_4	AUGUSTUS	exon	111889178	111889753	.	-	.	ID=g32233.t2.exon1;Parent=g32233.t2;
OX031009.1_Pollenia_amentaria_genome_assembly,_chromosome:_4	AUGUSTUS	intron	111889754	111889812	0.48	-	.	ID=g32233.t2.intron1;Parent=g32233.t2;
OX031009.1_Pollenia_amentaria_genome_assembly,_chromosome:_4	AUGUSTUS	CDS	111889813	111889863	0.45	-	0	ID=g32233.t2.CDS2;Parent=g32233.t2;
OX031009.1_Pollenia_amentaria_genome_assembly,_chromosome:_4	AUGUSTUS	exon	111889813	111889863	.	-	.	ID=g32233.t2.exon2;Parent=g32233.t2;
OX031009.1_Pollenia_amentaria_genome_assembly,_chromosome:_4	AUGUSTUS	start_codon	111889861	111889863	.	-	0	ID=g32233.t2.start1;Parent=g32233.t2;
OX031009.1_Pollenia_amentaria_genome_assembly,_chromosome:_4	AUGUSTUS	gene	111889956	111890264	.	-	.	ID=g32234;
OX031009.1_Pollenia_amentaria_genome_assembly,_chromosome:_4	AUGUSTUS	mRNA	111889956	111890264	0.65	-	.	ID=g32234.t1;Parent=g32234;
OX031009.1_Pollenia_amentaria_genome_assembly,_chromosome:_4	AUGUSTUS	stop_codon	111889956	111889958	.	-	0	ID=g32234.t1.stop1;Parent=g32234.t1;
OX031009.1_Pollenia_amentaria_genome_assembly,_chromosome:_4	AUGUSTUS	CDS	111889956	111890264	0.65	-	0	ID=g32234.t1.CDS1;Parent=g32234.t1;
OX031009.1_Pollenia_amentaria_genome_assembly,_chromosome:_4	AUGUSTUS	exon	111889956	111890264	.	-	.	ID=g32234.t1.exon1;Parent=g32234.t1;
OX031009.1_Pollenia_amentaria_genome_assembly,_chromosome:_4	AUGUSTUS	start_codon	111890262	111890264	.	-	0	ID=g32234.t1.start1;Parent=g32234.t1;
OX031009.1_Pollenia_amentaria_genome_assembly,_chromosome:_4	AUGUSTUS	gene	111890340	111890654	.	-	.	ID=g32235;
OX031009.1_Pollenia_amentaria_genome_assembly,_chromosome:_4	AUGUSTUS	mRNA	111890340	111890654	0.9	-	.	ID=g32235.t1;Parent=g32235;
OX031009.1_Pollenia_amentaria_genome_assembly,_chromosome:_4	AUGUSTUS	stop_codon	111890340	111890342	.	-	0	ID=g32235.t1.stop1;Parent=g32235.t1;
OX031009.1_Pollenia_amentaria_genome_assembly,_chromosome:_4	AUGUSTUS	CDS	111890340	111890654	0.9	-	0	ID=g32235.t1.CDS1;Parent=g32235.t1;
OX031009.1_Pollenia_amentaria_genome_assembly,_chromosome:_4	AUGUSTUS	exon	111890340	111890654	.	-	.	ID=g32235.t1.exon1;Parent=g32235.t1;
OX031009.1_Pollenia_amentaria_genome_assembly,_chromosome:_4	AUGUSTUS	start_codon	111890652	111890654	.	-	0	ID=g32235.t1.start1;Parent=g32235.t1;
OX031009.1_Pollenia_amentaria_genome_assembly,_chromosome:_4	AUGUSTUS	gene	111891369	111897054	.	+	.	ID=g32236;
OX031009.1_Pollenia_amentaria_genome_assembly,_chromosome:_4	AUGUSTUS	mRNA	111891369	111892295	1	+	.	ID=g32236.t1;Parent=g32236;
OX031009.1_Pollenia_amentaria_genome_assembly,_chromosome:_4	AUGUSTUS	start_codon	111891369	111891371	.	+	0	ID=g32236.t1.start1;Parent=g32236.t1;
OX031009.1_Pollenia_amentaria_genome_assembly,_chromosome:_4	AUGUSTUS	CDS	111891369	111892295	1	+	0	ID=g32236.t1.CDS1;Parent=g32236.t1;
OX031009.1_Pollenia_amentaria_genome_assembly,_chromosome:_4	AUGUSTUS	exon	111891369	111892295	.	+	.	ID=g32236.t1.exon1;Parent=g32236.t1;
OX031009.1_Pollenia_amentaria_genome_assembly,_chromosome:_4	AUGUSTUS	stop_codon	111892293	111892295	.	+	0	ID=g32236.t1.stop1;Parent=g32236.t1;
OX031009.1_Pollenia_amentaria_genome_assembly,_chromosome:_4	AUGUSTUS	mRNA	111891369	111897054	0.72	+	.	ID=g32236.t2;Parent=g32236;
OX031009.1_Pollenia_amentaria_genome_assembly,_chromosome:_4	AUGUSTUS	start_codon	111891369	111891371	.	+	0	ID=g32236.t2.start1;Parent=g32236.t2;
OX031009.1_Pollenia_amentaria_genome_assembly,_chromosome:_4	AUGUSTUS	CDS	111891369	111891380	0.73	+	0	ID=g32236.t2.CDS1;Parent=g32236.t2;
OX031009.1_Pollenia_amentaria_genome_assembly,_chromosome:_4	AUGUSTUS	exon	111891369	111891380	.	+	.	ID=g32236.t2.exon1;Parent=g32236.t2;
OX031009.1_Pollenia_amentaria_genome_assembly,_chromosome:_4	AUGUSTUS	intron	111891381	111896754	0.72	+	.	ID=g32236.t2.intron1;Parent=g32236.t2;
OX031009.1_Pollenia_amentaria_genome_assembly,_chromosome:_4	AUGUSTUS	CDS	111896755	111897054	0.73	+	0	ID=g32236.t2.CDS2;Parent=g32236.t2;
OX031009.1_Pollenia_amentaria_genome_assembly,_chromosome:_4	AUGUSTUS	exon	111896755	111897054	.	+	.	ID=g32236.t2.exon2;Parent=g32236.t2;
OX031009.1_Pollenia_amentaria_genome_assembly,_chromosome:_4	AUGUSTUS	stop_codon	111897052	111897054	.	+	0	ID=g32236.t2.stop1;Parent=g32236.t2;
OX031009.1_Pollenia_amentaria_genome_assembly,_chromosome:_4	AUGUSTUS	gene	111921111	111921809	.	-	.	ID=g32237;
OX031009.1_Pollenia_amentaria_genome_assembly,_chromosome:_4	AUGUSTUS	mRNA	111921111	111921809	1	-	.	ID=g32237.t1;Parent=g32237;
OX031009.1_Pollenia_amentaria_genome_assembly,_chromosome:_4	AUGUSTUS	stop_codon	111921111	111921113	.	-	0	ID=g32237.t1.stop1;Parent=g32237.t1;
OX031009.1_Pollenia_amentaria_genome_assembly,_chromosome:_4	AUGUSTUS	CDS	111921111	111921809	1	-	0	ID=g32237.t1.CDS1;Parent=g32237.t1;
OX031009.1_Pollenia_amentaria_genome_assembly,_chromosome:_4	AUGUSTUS	exon	111921111	111921809	.	-	.	ID=g32237.t1.exon1;Parent=g32237.t1;
OX031009.1_Pollenia_amentaria_genome_assembly,_chromosome:_4	AUGUSTUS	start_codon	111921807	111921809	.	-	0	ID=g32237.t1.start1;Parent=g32237.t1;
OX031009.1_Pollenia_amentaria_genome_assembly,_chromosome:_4	AUGUSTUS	gene	111928580	111930370	.	-	.	ID=g32238;
OX031009.1_Pollenia_amentaria_genome_assembly,_chromosome:_4	AUGUSTUS	mRNA	111928580	111930370	0.99	-	.	ID=g32238.t1;Parent=g32238;
OX031009.1_Pollenia_amentaria_genome_assembly,_chromosome:_4	AUGUSTUS	stop_codon	111928580	111928582	.	-	0	ID=g32238.t1.stop1;Parent=g32238.t1;
OX031009.1_Pollenia_amentaria_genome_assembly,_chromosome:_4	AUGUSTUS	CDS	111928580	111930370	0.99	-	0	ID=g32238.t1.CDS1;Parent=g32238.t1;
OX031009.1_Pollenia_amentaria_genome_assembly,_chromosome:_4	AUGUSTUS	exon	111928580	111930370	.	-	.	ID=g32238.t1.exon1;Parent=g32238.t1;
OX031009.1_Pollenia_amentaria_genome_assembly,_chromosome:_4	AUGUSTUS	start_codon	111930368	111930370	.	-	0	ID=g32238.t1.start1;Parent=g32238.t1;
OX031009.1_Pollenia_amentaria_genome_assembly,_chromosome:_4	AUGUSTUS	gene	111943615	111944203	.	-	.	ID=g32239;
OX031009.1_Pollenia_amentaria_genome_assembly,_chromosome:_4	AUGUSTUS	mRNA	111943615	111944203	0.59	-	.	ID=g32239.t1;Parent=g32239;
OX031009.1_Pollenia_amentaria_genome_assembly,_chromosome:_4	AUGUSTUS	stop_codon	111943615	111943617	.	-	0	ID=g32239.t1.stop1;Parent=g32239.t1;
OX031009.1_Pollenia_amentaria_genome_assembly,_chromosome:_4	AUGUSTUS	CDS	111943615	111944006	0.59	-	2	ID=g32239.t1.CDS1;Parent=g32239.t1;
OX031009.1_Pollenia_amentaria_genome_assembly,_chromosome:_4	AUGUSTUS	exon	111943615	111944006	.	-	.	ID=g32239.t1.exon1;Parent=g32239.t1;
OX031009.1_Pollenia_amentaria_genome_assembly,_chromosome:_4	AUGUSTUS	intron	111944007	111944067	1	-	.	ID=g32239.t1.intron1;Parent=g32239.t1;
OX031009.1_Pollenia_amentaria_genome_assembly,_chromosome:_4	AUGUSTUS	CDS	111944068	111944203	1	-	0	ID=g32239.t1.CDS2;Parent=g32239.t1;
OX031009.1_Pollenia_amentaria_genome_assembly,_chromosome:_4	AUGUSTUS	exon	111944068	111944203	.	-	.	ID=g32239.t1.exon2;Parent=g32239.t1;
OX031009.1_Pollenia_amentaria_genome_assembly,_chromosome:_4	AUGUSTUS	start_codon	111944201	111944203	.	-	0	ID=g32239.t1.start1;Parent=g32239.t1;
OX031009.1_Pollenia_amentaria_genome_assembly,_chromosome:_4	AUGUSTUS	gene	111957186	111958061	.	-	.	ID=g32240;
OX031009.1_Pollenia_amentaria_genome_assembly,_chromosome:_4	AUGUSTUS	mRNA	111957186	111958061	0.75	-	.	ID=g32240.t1;Parent=g32240;
OX031009.1_Pollenia_amentaria_genome_assembly,_chromosome:_4	AUGUSTUS	stop_codon	111957186	111957188	.	-	0	ID=g32240.t1.stop1;Parent=g32240.t1;
OX031009.1_Pollenia_amentaria_genome_assembly,_chromosome:_4	AUGUSTUS	CDS	111957186	111957616	0.77	-	2	ID=g32240.t1.CDS1;Parent=g32240.t1;
OX031009.1_Pollenia_amentaria_genome_assembly,_chromosome:_4	AUGUSTUS	exon	111957186	111957616	.	-	.	ID=g32240.t1.exon1;Parent=g32240.t1;
OX031009.1_Pollenia_amentaria_genome_assembly,_chromosome:_4	AUGUSTUS	intron	111957617	111957664	0.75	-	.	ID=g32240.t1.intron1;Parent=g32240.t1;
OX031009.1_Pollenia_amentaria_genome_assembly,_chromosome:_4	AUGUSTUS	CDS	111957665	111957866	0.91	-	0	ID=g32240.t1.CDS2;Parent=g32240.t1;
OX031009.1_Pollenia_amentaria_genome_assembly,_chromosome:_4	AUGUSTUS	exon	111957665	111957866	.	-	.	ID=g32240.t1.exon2;Parent=g32240.t1;
OX031009.1_Pollenia_amentaria_genome_assembly,_chromosome:_4	AUGUSTUS	intron	111957867	111957926	1	-	.	ID=g32240.t1.intron2;Parent=g32240.t1;
OX031009.1_Pollenia_amentaria_genome_assembly,_chromosome:_4	AUGUSTUS	CDS	111957927	111958061	1	-	0	ID=g32240.t1.CDS3;Parent=g32240.t1;
OX031009.1_Pollenia_amentaria_genome_assembly,_chromosome:_4	AUGUSTUS	exon	111957927	111958061	.	-	.	ID=g32240.t1.exon3;Parent=g32240.t1;
OX031009.1_Pollenia_amentaria_genome_assembly,_chromosome:_4	AUGUSTUS	start_codon	111958059	111958061	.	-	0	ID=g32240.t1.start1;Parent=g32240.t1;
OX031009.1_Pollenia_amentaria_genome_assembly,_chromosome:_4	AUGUSTUS	gene	111980420	111982622	.	+	.	ID=g32241;
OX031009.1_Pollenia_amentaria_genome_assembly,_chromosome:_4	AUGUSTUS	mRNA	111980420	111982622	0.24	+	.	ID=g32241.t1;Parent=g32241;
OX031009.1_Pollenia_amentaria_genome_assembly,_chromosome:_4	AUGUSTUS	start_codon	111980420	111980422	.	+	0	ID=g32241.t1.start1;Parent=g32241.t1;
OX031009.1_Pollenia_amentaria_genome_assembly,_chromosome:_4	AUGUSTUS	CDS	111980420	111980446	0.32	+	0	ID=g32241.t1.CDS1;Parent=g32241.t1;
OX031009.1_Pollenia_amentaria_genome_assembly,_chromosome:_4	AUGUSTUS	exon	111980420	111980446	.	+	.	ID=g32241.t1.exon1;Parent=g32241.t1;
OX031009.1_Pollenia_amentaria_genome_assembly,_chromosome:_4	AUGUSTUS	intron	111980447	111981946	0.32	+	.	ID=g32241.t1.intron1;Parent=g32241.t1;
OX031009.1_Pollenia_amentaria_genome_assembly,_chromosome:_4	AUGUSTUS	CDS	111981947	111982300	1	+	0	ID=g32241.t1.CDS2;Parent=g32241.t1;
OX031009.1_Pollenia_amentaria_genome_assembly,_chromosome:_4	AUGUSTUS	exon	111981947	111982300	.	+	.	ID=g32241.t1.exon2;Parent=g32241.t1;
OX031009.1_Pollenia_amentaria_genome_assembly,_chromosome:_4	AUGUSTUS	intron	111982301	111982373	1	+	.	ID=g32241.t1.intron2;Parent=g32241.t1;
OX031009.1_Pollenia_amentaria_genome_assembly,_chromosome:_4	AUGUSTUS	CDS	111982374	111982622	0.81	+	0	ID=g32241.t1.CDS3;Parent=g32241.t1;
OX031009.1_Pollenia_amentaria_genome_assembly,_chromosome:_4	AUGUSTUS	exon	111982374	111982622	.	+	.	ID=g32241.t1.exon3;Parent=g32241.t1;
OX031009.1_Pollenia_amentaria_genome_assembly,_chromosome:_4	AUGUSTUS	stop_codon	111982620	111982622	.	+	0	ID=g32241.t1.stop1;Parent=g32241.t1;
OX031009.1_Pollenia_amentaria_genome_assembly,_chromosome:_4	AUGUSTUS	gene	111997089	111998237	.	+	.	ID=g32242;
OX031009.1_Pollenia_amentaria_genome_assembly,_chromosome:_4	AUGUSTUS	mRNA	111997089	111998237	0.89	+	.	ID=g32242.t1;Parent=g32242;
OX031009.1_Pollenia_amentaria_genome_assembly,_chromosome:_4	AUGUSTUS	start_codon	111997089	111997091	.	+	0	ID=g32242.t1.start1;Parent=g32242.t1;
OX031009.1_Pollenia_amentaria_genome_assembly,_chromosome:_4	AUGUSTUS	CDS	111997089	111998237	0.89	+	0	ID=g32242.t1.CDS1;Parent=g32242.t1;
OX031009.1_Pollenia_amentaria_genome_assembly,_chromosome:_4	AUGUSTUS	exon	111997089	111998237	.	+	.	ID=g32242.t1.exon1;Parent=g32242.t1;
OX031009.1_Pollenia_amentaria_genome_assembly,_chromosome:_4	AUGUSTUS	stop_codon	111998235	111998237	.	+	0	ID=g32242.t1.stop1;Parent=g32242.t1;
OX031009.1_Pollenia_amentaria_genome_assembly,_chromosome:_4	AUGUSTUS	gene	111998660	112003428	.	+	.	ID=g32243;
OX031009.1_Pollenia_amentaria_genome_assembly,_chromosome:_4	AUGUSTUS	mRNA	111998660	112003428	0.68	+	.	ID=g32243.t1;Parent=g32243;
OX031009.1_Pollenia_amentaria_genome_assembly,_chromosome:_4	AUGUSTUS	start_codon	111998660	111998662	.	+	0	ID=g32243.t1.start1;Parent=g32243.t1;
OX031009.1_Pollenia_amentaria_genome_assembly,_chromosome:_4	AUGUSTUS	CDS	111998660	111998847	0.68	+	0	ID=g32243.t1.CDS1;Parent=g32243.t1;
OX031009.1_Pollenia_amentaria_genome_assembly,_chromosome:_4	AUGUSTUS	exon	111998660	111998847	.	+	.	ID=g32243.t1.exon1;Parent=g32243.t1;
OX031009.1_Pollenia_amentaria_genome_assembly,_chromosome:_4	AUGUSTUS	intron	111998848	112001792	0.68	+	.	ID=g32243.t1.intron1;Parent=g32243.t1;
OX031009.1_Pollenia_amentaria_genome_assembly,_chromosome:_4	AUGUSTUS	CDS	112001793	112003428	1	+	1	ID=g32243.t1.CDS2;Parent=g32243.t1;
OX031009.1_Pollenia_amentaria_genome_assembly,_chromosome:_4	AUGUSTUS	exon	112001793	112003428	.	+	.	ID=g32243.t1.exon2;Parent=g32243.t1;
OX031009.1_Pollenia_amentaria_genome_assembly,_chromosome:_4	AUGUSTUS	stop_codon	112003426	112003428	.	+	0	ID=g32243.t1.stop1;Parent=g32243.t1;
OX031009.1_Pollenia_amentaria_genome_assembly,_chromosome:_4	AUGUSTUS	gene	112029654	112030003	.	-	.	ID=g32244;
OX031009.1_Pollenia_amentaria_genome_assembly,_chromosome:_4	AUGUSTUS	mRNA	112029654	112030003	0.39	-	.	ID=g32244.t1;Parent=g32244;
OX031009.1_Pollenia_amentaria_genome_assembly,_chromosome:_4	AUGUSTUS	stop_codon	112029654	112029656	.	-	0	ID=g32244.t1.stop1;Parent=g32244.t1;
OX031009.1_Pollenia_amentaria_genome_assembly,_chromosome:_4	AUGUSTUS	CDS	112029654	112029777	0.39	-	1	ID=g32244.t1.CDS1;Parent=g32244.t1;
OX031009.1_Pollenia_amentaria_genome_assembly,_chromosome:_4	AUGUSTUS	exon	112029654	112029777	.	-	.	ID=g32244.t1.exon1;Parent=g32244.t1;
OX031009.1_Pollenia_amentaria_genome_assembly,_chromosome:_4	AUGUSTUS	intron	112029778	112029836	1	-	.	ID=g32244.t1.intron1;Parent=g32244.t1;
OX031009.1_Pollenia_amentaria_genome_assembly,_chromosome:_4	AUGUSTUS	CDS	112029837	112030003	1	-	0	ID=g32244.t1.CDS2;Parent=g32244.t1;
OX031009.1_Pollenia_amentaria_genome_assembly,_chromosome:_4	AUGUSTUS	exon	112029837	112030003	.	-	.	ID=g32244.t1.exon2;Parent=g32244.t1;
OX031009.1_Pollenia_amentaria_genome_assembly,_chromosome:_4	AUGUSTUS	start_codon	112030001	112030003	.	-	0	ID=g32244.t1.start1;Parent=g32244.t1;
OX031009.1_Pollenia_amentaria_genome_assembly,_chromosome:_4	AUGUSTUS	gene	112032177	112050532	.	+	.	ID=g32245;
OX031009.1_Pollenia_amentaria_genome_assembly,_chromosome:_4	AUGUSTUS	mRNA	112032177	112032829	0.83	+	.	ID=g32245.t1;Parent=g32245;
OX031009.1_Pollenia_amentaria_genome_assembly,_chromosome:_4	AUGUSTUS	start_codon	112032177	112032179	.	+	0	ID=g32245.t1.start1;Parent=g32245.t1;
OX031009.1_Pollenia_amentaria_genome_assembly,_chromosome:_4	AUGUSTUS	CDS	112032177	112032494	0.84	+	0	ID=g32245.t1.CDS1;Parent=g32245.t1;
OX031009.1_Pollenia_amentaria_genome_assembly,_chromosome:_4	AUGUSTUS	exon	112032177	112032494	.	+	.	ID=g32245.t1.exon1;Parent=g32245.t1;
OX031009.1_Pollenia_amentaria_genome_assembly,_chromosome:_4	AUGUSTUS	intron	112032495	112032634	0.83	+	.	ID=g32245.t1.intron1;Parent=g32245.t1;
OX031009.1_Pollenia_amentaria_genome_assembly,_chromosome:_4	AUGUSTUS	CDS	112032635	112032829	0.98	+	0	ID=g32245.t1.CDS2;Parent=g32245.t1;
OX031009.1_Pollenia_amentaria_genome_assembly,_chromosome:_4	AUGUSTUS	exon	112032635	112032829	.	+	.	ID=g32245.t1.exon2;Parent=g32245.t1;
OX031009.1_Pollenia_amentaria_genome_assembly,_chromosome:_4	AUGUSTUS	stop_codon	112032827	112032829	.	+	0	ID=g32245.t1.stop1;Parent=g32245.t1;
OX031009.1_Pollenia_amentaria_genome_assembly,_chromosome:_4	AUGUSTUS	mRNA	112032177	112050532	0.29	+	.	ID=g32245.t2;Parent=g32245;
OX031009.1_Pollenia_amentaria_genome_assembly,_chromosome:_4	AUGUSTUS	start_codon	112032177	112032179	.	+	0	ID=g32245.t2.start1;Parent=g32245.t2;
OX031009.1_Pollenia_amentaria_genome_assembly,_chromosome:_4	AUGUSTUS	CDS	112032177	112032494	0.99	+	0	ID=g32245.t2.CDS1;Parent=g32245.t2;
OX031009.1_Pollenia_amentaria_genome_assembly,_chromosome:_4	AUGUSTUS	exon	112032177	112032494	.	+	.	ID=g32245.t2.exon1;Parent=g32245.t2;
OX031009.1_Pollenia_amentaria_genome_assembly,_chromosome:_4	AUGUSTUS	intron	112032495	112050439	0.44	+	.	ID=g32245.t2.intron1;Parent=g32245.t2;
OX031009.1_Pollenia_amentaria_genome_assembly,_chromosome:_4	AUGUSTUS	CDS	112050440	112050532	0.29	+	0	ID=g32245.t2.CDS2;Parent=g32245.t2;
OX031009.1_Pollenia_amentaria_genome_assembly,_chromosome:_4	AUGUSTUS	exon	112050440	112050532	.	+	.	ID=g32245.t2.exon2;Parent=g32245.t2;
OX031009.1_Pollenia_amentaria_genome_assembly,_chromosome:_4	AUGUSTUS	stop_codon	112050530	112050532	.	+	0	ID=g32245.t2.stop1;Parent=g32245.t2;
OX031009.1_Pollenia_amentaria_genome_assembly,_chromosome:_4	AUGUSTUS	gene	112056989	112060878	.	-	.	ID=g32246;
OX031009.1_Pollenia_amentaria_genome_assembly,_chromosome:_4	AUGUSTUS	mRNA	112056989	112058617	1	-	.	ID=g32246.t1;Parent=g32246;
OX031009.1_Pollenia_amentaria_genome_assembly,_chromosome:_4	AUGUSTUS	stop_codon	112056989	112056991	.	-	0	ID=g32246.t1.stop1;Parent=g32246.t1;
OX031009.1_Pollenia_amentaria_genome_assembly,_chromosome:_4	AUGUSTUS	CDS	112056989	112058617	1	-	0	ID=g32246.t1.CDS1;Parent=g32246.t1;
OX031009.1_Pollenia_amentaria_genome_assembly,_chromosome:_4	AUGUSTUS	exon	112056989	112058617	.	-	.	ID=g32246.t1.exon1;Parent=g32246.t1;
OX031009.1_Pollenia_amentaria_genome_assembly,_chromosome:_4	AUGUSTUS	start_codon	112058615	112058617	.	-	0	ID=g32246.t1.start1;Parent=g32246.t1;
OX031009.1_Pollenia_amentaria_genome_assembly,_chromosome:_4	AUGUSTUS	mRNA	112056989	112059556	0.99	-	.	ID=g32246.t2;Parent=g32246;
OX031009.1_Pollenia_amentaria_genome_assembly,_chromosome:_4	AUGUSTUS	stop_codon	112056989	112056991	.	-	0	ID=g32246.t2.stop1;Parent=g32246.t2;
OX031009.1_Pollenia_amentaria_genome_assembly,_chromosome:_4	AUGUSTUS	CDS	112056989	112059556	0.99	-	0	ID=g32246.t2.CDS1;Parent=g32246.t2;
OX031009.1_Pollenia_amentaria_genome_assembly,_chromosome:_4	AUGUSTUS	exon	112056989	112059556	.	-	.	ID=g32246.t2.exon1;Parent=g32246.t2;
OX031009.1_Pollenia_amentaria_genome_assembly,_chromosome:_4	AUGUSTUS	start_codon	112059554	112059556	.	-	0	ID=g32246.t2.start1;Parent=g32246.t2;
OX031009.1_Pollenia_amentaria_genome_assembly,_chromosome:_4	AUGUSTUS	mRNA	112056989	112059652	0.83	-	.	ID=g32246.t3;Parent=g32246;
OX031009.1_Pollenia_amentaria_genome_assembly,_chromosome:_4	AUGUSTUS	stop_codon	112056989	112056991	.	-	0	ID=g32246.t3.stop1;Parent=g32246.t3;
OX031009.1_Pollenia_amentaria_genome_assembly,_chromosome:_4	AUGUSTUS	CDS	112056989	112059652	0.83	-	0	ID=g32246.t3.CDS1;Parent=g32246.t3;
OX031009.1_Pollenia_amentaria_genome_assembly,_chromosome:_4	AUGUSTUS	exon	112056989	112059652	.	-	.	ID=g32246.t3.exon1;Parent=g32246.t3;
OX031009.1_Pollenia_amentaria_genome_assembly,_chromosome:_4	AUGUSTUS	start_codon	112059650	112059652	.	-	0	ID=g32246.t3.start1;Parent=g32246.t3;
OX031009.1_Pollenia_amentaria_genome_assembly,_chromosome:_4	AUGUSTUS	mRNA	112059649	112060878	1	-	.	ID=g32246.t4;Parent=g32246;
OX031009.1_Pollenia_amentaria_genome_assembly,_chromosome:_4	AUGUSTUS	stop_codon	112059649	112059651	.	-	0	ID=g32246.t4.stop1;Parent=g32246.t4;
OX031009.1_Pollenia_amentaria_genome_assembly,_chromosome:_4	AUGUSTUS	CDS	112059649	112059836	1	-	2	ID=g32246.t4.CDS1;Parent=g32246.t4;
OX031009.1_Pollenia_amentaria_genome_assembly,_chromosome:_4	AUGUSTUS	exon	112059649	112059836	.	-	.	ID=g32246.t4.exon1;Parent=g32246.t4;
OX031009.1_Pollenia_amentaria_genome_assembly,_chromosome:_4	AUGUSTUS	intron	112059837	112060532	1	-	.	ID=g32246.t4.intron1;Parent=g32246.t4;
OX031009.1_Pollenia_amentaria_genome_assembly,_chromosome:_4	AUGUSTUS	CDS	112060533	112060878	1	-	0	ID=g32246.t4.CDS2;Parent=g32246.t4;
OX031009.1_Pollenia_amentaria_genome_assembly,_chromosome:_4	AUGUSTUS	exon	112060533	112060878	.	-	.	ID=g32246.t4.exon2;Parent=g32246.t4;
OX031009.1_Pollenia_amentaria_genome_assembly,_chromosome:_4	AUGUSTUS	start_codon	112060876	112060878	.	-	0	ID=g32246.t4.start1;Parent=g32246.t4;
OX031009.1_Pollenia_amentaria_genome_assembly,_chromosome:_4	AUGUSTUS	gene	112069996	112073789	.	+	.	ID=g32247;
OX031009.1_Pollenia_amentaria_genome_assembly,_chromosome:_4	AUGUSTUS	mRNA	112069996	112073789	0.88	+	.	ID=g32247.t1;Parent=g32247;
OX031009.1_Pollenia_amentaria_genome_assembly,_chromosome:_4	AUGUSTUS	start_codon	112069996	112069998	.	+	0	ID=g32247.t1.start1;Parent=g32247.t1;
OX031009.1_Pollenia_amentaria_genome_assembly,_chromosome:_4	AUGUSTUS	CDS	112069996	112070138	1	+	0	ID=g32247.t1.CDS1;Parent=g32247.t1;
OX031009.1_Pollenia_amentaria_genome_assembly,_chromosome:_4	AUGUSTUS	exon	112069996	112070138	.	+	.	ID=g32247.t1.exon1;Parent=g32247.t1;
OX031009.1_Pollenia_amentaria_genome_assembly,_chromosome:_4	AUGUSTUS	intron	112070139	112070332	0.92	+	.	ID=g32247.t1.intron1;Parent=g32247.t1;
OX031009.1_Pollenia_amentaria_genome_assembly,_chromosome:_4	AUGUSTUS	CDS	112070333	112070590	0.92	+	1	ID=g32247.t1.CDS2;Parent=g32247.t1;
OX031009.1_Pollenia_amentaria_genome_assembly,_chromosome:_4	AUGUSTUS	exon	112070333	112070590	.	+	.	ID=g32247.t1.exon2;Parent=g32247.t1;
OX031009.1_Pollenia_amentaria_genome_assembly,_chromosome:_4	AUGUSTUS	intron	112070591	112072831	0.88	+	.	ID=g32247.t1.intron2;Parent=g32247.t1;
OX031009.1_Pollenia_amentaria_genome_assembly,_chromosome:_4	AUGUSTUS	CDS	112072832	112072929	0.95	+	1	ID=g32247.t1.CDS3;Parent=g32247.t1;
OX031009.1_Pollenia_amentaria_genome_assembly,_chromosome:_4	AUGUSTUS	exon	112072832	112072929	.	+	.	ID=g32247.t1.exon3;Parent=g32247.t1;
OX031009.1_Pollenia_amentaria_genome_assembly,_chromosome:_4	AUGUSTUS	intron	112072930	112072989	1	+	.	ID=g32247.t1.intron3;Parent=g32247.t1;
OX031009.1_Pollenia_amentaria_genome_assembly,_chromosome:_4	AUGUSTUS	CDS	112072990	112073085	1	+	2	ID=g32247.t1.CDS4;Parent=g32247.t1;
OX031009.1_Pollenia_amentaria_genome_assembly,_chromosome:_4	AUGUSTUS	exon	112072990	112073085	.	+	.	ID=g32247.t1.exon4;Parent=g32247.t1;
OX031009.1_Pollenia_amentaria_genome_assembly,_chromosome:_4	AUGUSTUS	intron	112073086	112073135	1	+	.	ID=g32247.t1.intron4;Parent=g32247.t1;
OX031009.1_Pollenia_amentaria_genome_assembly,_chromosome:_4	AUGUSTUS	CDS	112073136	112073204	1	+	2	ID=g32247.t1.CDS5;Parent=g32247.t1;
OX031009.1_Pollenia_amentaria_genome_assembly,_chromosome:_4	AUGUSTUS	exon	112073136	112073204	.	+	.	ID=g32247.t1.exon5;Parent=g32247.t1;
OX031009.1_Pollenia_amentaria_genome_assembly,_chromosome:_4	AUGUSTUS	intron	112073205	112073403	1	+	.	ID=g32247.t1.intron5;Parent=g32247.t1;
OX031009.1_Pollenia_amentaria_genome_assembly,_chromosome:_4	AUGUSTUS	CDS	112073404	112073789	1	+	2	ID=g32247.t1.CDS6;Parent=g32247.t1;
OX031009.1_Pollenia_amentaria_genome_assembly,_chromosome:_4	AUGUSTUS	exon	112073404	112073789	.	+	.	ID=g32247.t1.exon6;Parent=g32247.t1;
OX031009.1_Pollenia_amentaria_genome_assembly,_chromosome:_4	AUGUSTUS	stop_codon	112073787	112073789	.	+	0	ID=g32247.t1.stop1;Parent=g32247.t1;
OX031009.1_Pollenia_amentaria_genome_assembly,_chromosome:_4	AUGUSTUS	gene	112077152	112080372	.	+	.	ID=g32248;
OX031009.1_Pollenia_amentaria_genome_assembly,_chromosome:_4	AUGUSTUS	mRNA	112077152	112078594	1	+	.	ID=g32248.t1;Parent=g32248;
OX031009.1_Pollenia_amentaria_genome_assembly,_chromosome:_4	AUGUSTUS	start_codon	112077152	112077154	.	+	0	ID=g32248.t1.start1;Parent=g32248.t1;
OX031009.1_Pollenia_amentaria_genome_assembly,_chromosome:_4	AUGUSTUS	CDS	112077152	112078594	1	+	0	ID=g32248.t1.CDS1;Parent=g32248.t1;
OX031009.1_Pollenia_amentaria_genome_assembly,_chromosome:_4	AUGUSTUS	exon	112077152	112078594	.	+	.	ID=g32248.t1.exon1;Parent=g32248.t1;
OX031009.1_Pollenia_amentaria_genome_assembly,_chromosome:_4	AUGUSTUS	stop_codon	112078592	112078594	.	+	0	ID=g32248.t1.stop1;Parent=g32248.t1;
OX031009.1_Pollenia_amentaria_genome_assembly,_chromosome:_4	AUGUSTUS	mRNA	112077152	112080372	0.72	+	.	ID=g32248.t2;Parent=g32248;
OX031009.1_Pollenia_amentaria_genome_assembly,_chromosome:_4	AUGUSTUS	start_codon	112077152	112077154	.	+	0	ID=g32248.t2.start1;Parent=g32248.t2;
OX031009.1_Pollenia_amentaria_genome_assembly,_chromosome:_4	AUGUSTUS	CDS	112077152	112077638	1	+	0	ID=g32248.t2.CDS1;Parent=g32248.t2;
OX031009.1_Pollenia_amentaria_genome_assembly,_chromosome:_4	AUGUSTUS	exon	112077152	112077638	.	+	.	ID=g32248.t2.exon1;Parent=g32248.t2;
OX031009.1_Pollenia_amentaria_genome_assembly,_chromosome:_4	AUGUSTUS	intron	112077639	112079164	0.72	+	.	ID=g32248.t2.intron1;Parent=g32248.t2;
OX031009.1_Pollenia_amentaria_genome_assembly,_chromosome:_4	AUGUSTUS	CDS	112079165	112080372	0.72	+	2	ID=g32248.t2.CDS2;Parent=g32248.t2;
OX031009.1_Pollenia_amentaria_genome_assembly,_chromosome:_4	AUGUSTUS	exon	112079165	112080372	.	+	.	ID=g32248.t2.exon2;Parent=g32248.t2;
OX031009.1_Pollenia_amentaria_genome_assembly,_chromosome:_4	AUGUSTUS	stop_codon	112080370	112080372	.	+	0	ID=g32248.t2.stop1;Parent=g32248.t2;
OX031009.1_Pollenia_amentaria_genome_assembly,_chromosome:_4	AUGUSTUS	mRNA	112077152	112079194	0.22	+	.	ID=g32248.t3;Parent=g32248;
OX031009.1_Pollenia_amentaria_genome_assembly,_chromosome:_4	AUGUSTUS	start_codon	112077152	112077154	.	+	0	ID=g32248.t3.start1;Parent=g32248.t3;
OX031009.1_Pollenia_amentaria_genome_assembly,_chromosome:_4	AUGUSTUS	CDS	112077152	112077638	0.76	+	0	ID=g32248.t3.CDS1;Parent=g32248.t3;
OX031009.1_Pollenia_amentaria_genome_assembly,_chromosome:_4	AUGUSTUS	exon	112077152	112077638	.	+	.	ID=g32248.t3.exon1;Parent=g32248.t3;
OX031009.1_Pollenia_amentaria_genome_assembly,_chromosome:_4	AUGUSTUS	intron	112077639	112078846	0.29	+	.	ID=g32248.t3.intron1;Parent=g32248.t3;
OX031009.1_Pollenia_amentaria_genome_assembly,_chromosome:_4	AUGUSTUS	CDS	112078847	112079112	0.29	+	2	ID=g32248.t3.CDS2;Parent=g32248.t3;
OX031009.1_Pollenia_amentaria_genome_assembly,_chromosome:_4	AUGUSTUS	exon	112078847	112079112	.	+	.	ID=g32248.t3.exon2;Parent=g32248.t3;
OX031009.1_Pollenia_amentaria_genome_assembly,_chromosome:_4	AUGUSTUS	intron	112079113	112079164	0.84	+	.	ID=g32248.t3.intron2;Parent=g32248.t3;
OX031009.1_Pollenia_amentaria_genome_assembly,_chromosome:_4	AUGUSTUS	CDS	112079165	112079194	0.84	+	0	ID=g32248.t3.CDS3;Parent=g32248.t3;
OX031009.1_Pollenia_amentaria_genome_assembly,_chromosome:_4	AUGUSTUS	exon	112079165	112079194	.	+	.	ID=g32248.t3.exon3;Parent=g32248.t3;
OX031009.1_Pollenia_amentaria_genome_assembly,_chromosome:_4	AUGUSTUS	stop_codon	112079192	112079194	.	+	0	ID=g32248.t3.stop1;Parent=g32248.t3;
OX031009.1_Pollenia_amentaria_genome_assembly,_chromosome:_4	AUGUSTUS	mRNA	112077152	112078999	0.29	+	.	ID=g32248.t4;Parent=g32248;
OX031009.1_Pollenia_amentaria_genome_assembly,_chromosome:_4	AUGUSTUS	start_codon	112077152	112077154	.	+	0	ID=g32248.t4.start1;Parent=g32248.t4;
OX031009.1_Pollenia_amentaria_genome_assembly,_chromosome:_4	AUGUSTUS	CDS	112077152	112077638	0.75	+	0	ID=g32248.t4.CDS1;Parent=g32248.t4;
OX031009.1_Pollenia_amentaria_genome_assembly,_chromosome:_4	AUGUSTUS	exon	112077152	112077638	.	+	.	ID=g32248.t4.exon1;Parent=g32248.t4;
OX031009.1_Pollenia_amentaria_genome_assembly,_chromosome:_4	AUGUSTUS	intron	112077639	112078991	0.29	+	.	ID=g32248.t4.intron1;Parent=g32248.t4;
OX031009.1_Pollenia_amentaria_genome_assembly,_chromosome:_4	AUGUSTUS	CDS	112078992	112078999	0.29	+	2	ID=g32248.t4.CDS2;Parent=g32248.t4;
OX031009.1_Pollenia_amentaria_genome_assembly,_chromosome:_4	AUGUSTUS	exon	112078992	112078999	.	+	.	ID=g32248.t4.exon2;Parent=g32248.t4;
OX031009.1_Pollenia_amentaria_genome_assembly,_chromosome:_4	AUGUSTUS	stop_codon	112078997	112078999	.	+	0	ID=g32248.t4.stop1;Parent=g32248.t4;
OX031009.1_Pollenia_amentaria_genome_assembly,_chromosome:_4	AUGUSTUS	gene	112080496	112081905	.	+	.	ID=g32249;
OX031009.1_Pollenia_amentaria_genome_assembly,_chromosome:_4	AUGUSTUS	mRNA	112080496	112081905	1	+	.	ID=g32249.t1;Parent=g32249;
OX031009.1_Pollenia_amentaria_genome_assembly,_chromosome:_4	AUGUSTUS	start_codon	112080496	112080498	.	+	0	ID=g32249.t1.start1;Parent=g32249.t1;
OX031009.1_Pollenia_amentaria_genome_assembly,_chromosome:_4	AUGUSTUS	CDS	112080496	112081905	1	+	0	ID=g32249.t1.CDS1;Parent=g32249.t1;
OX031009.1_Pollenia_amentaria_genome_assembly,_chromosome:_4	AUGUSTUS	exon	112080496	112081905	.	+	.	ID=g32249.t1.exon1;Parent=g32249.t1;
OX031009.1_Pollenia_amentaria_genome_assembly,_chromosome:_4	AUGUSTUS	stop_codon	112081903	112081905	.	+	0	ID=g32249.t1.stop1;Parent=g32249.t1;
OX031009.1_Pollenia_amentaria_genome_assembly,_chromosome:_4	AUGUSTUS	gene	112094141	112094865	.	+	.	ID=g32250;
OX031009.1_Pollenia_amentaria_genome_assembly,_chromosome:_4	AUGUSTUS	mRNA	112094141	112094865	1	+	.	ID=g32250.t1;Parent=g32250;
OX031009.1_Pollenia_amentaria_genome_assembly,_chromosome:_4	AUGUSTUS	start_codon	112094141	112094143	.	+	0	ID=g32250.t1.start1;Parent=g32250.t1;
OX031009.1_Pollenia_amentaria_genome_assembly,_chromosome:_4	AUGUSTUS	CDS	112094141	112094275	1	+	0	ID=g32250.t1.CDS1;Parent=g32250.t1;
OX031009.1_Pollenia_amentaria_genome_assembly,_chromosome:_4	AUGUSTUS	exon	112094141	112094275	.	+	.	ID=g32250.t1.exon1;Parent=g32250.t1;
OX031009.1_Pollenia_amentaria_genome_assembly,_chromosome:_4	AUGUSTUS	intron	112094276	112094355	1	+	.	ID=g32250.t1.intron1;Parent=g32250.t1;
OX031009.1_Pollenia_amentaria_genome_assembly,_chromosome:_4	AUGUSTUS	CDS	112094356	112094865	1	+	0	ID=g32250.t1.CDS2;Parent=g32250.t1;
OX031009.1_Pollenia_amentaria_genome_assembly,_chromosome:_4	AUGUSTUS	exon	112094356	112094865	.	+	.	ID=g32250.t1.exon2;Parent=g32250.t1;
OX031009.1_Pollenia_amentaria_genome_assembly,_chromosome:_4	AUGUSTUS	stop_codon	112094863	112094865	.	+	0	ID=g32250.t1.stop1;Parent=g32250.t1;
OX031009.1_Pollenia_amentaria_genome_assembly,_chromosome:_4	AUGUSTUS	gene	112142922	112143863	.	+	.	ID=g32251;
OX031009.1_Pollenia_amentaria_genome_assembly,_chromosome:_4	AUGUSTUS	mRNA	112142922	112143863	1	+	.	ID=g32251.t1;Parent=g32251;
OX031009.1_Pollenia_amentaria_genome_assembly,_chromosome:_4	AUGUSTUS	start_codon	112142922	112142924	.	+	0	ID=g32251.t1.start1;Parent=g32251.t1;
OX031009.1_Pollenia_amentaria_genome_assembly,_chromosome:_4	AUGUSTUS	CDS	112142922	112143863	1	+	0	ID=g32251.t1.CDS1;Parent=g32251.t1;
OX031009.1_Pollenia_amentaria_genome_assembly,_chromosome:_4	AUGUSTUS	exon	112142922	112143863	.	+	.	ID=g32251.t1.exon1;Parent=g32251.t1;
OX031009.1_Pollenia_amentaria_genome_assembly,_chromosome:_4	AUGUSTUS	stop_codon	112143861	112143863	.	+	0	ID=g32251.t1.stop1;Parent=g32251.t1;
OX031009.1_Pollenia_amentaria_genome_assembly,_chromosome:_4	AUGUSTUS	gene	112175028	112175996	.	-	.	ID=g32252;
OX031009.1_Pollenia_amentaria_genome_assembly,_chromosome:_4	AUGUSTUS	mRNA	112175028	112175996	0.46	-	.	ID=g32252.t1;Parent=g32252;
OX031009.1_Pollenia_amentaria_genome_assembly,_chromosome:_4	AUGUSTUS	stop_codon	112175028	112175030	.	-	0	ID=g32252.t1.stop1;Parent=g32252.t1;
OX031009.1_Pollenia_amentaria_genome_assembly,_chromosome:_4	AUGUSTUS	CDS	112175028	112175378	0.7	-	0	ID=g32252.t1.CDS1;Parent=g32252.t1;
OX031009.1_Pollenia_amentaria_genome_assembly,_chromosome:_4	AUGUSTUS	exon	112175028	112175378	.	-	.	ID=g32252.t1.exon1;Parent=g32252.t1;
OX031009.1_Pollenia_amentaria_genome_assembly,_chromosome:_4	AUGUSTUS	intron	112175379	112175532	0.46	-	.	ID=g32252.t1.intron1;Parent=g32252.t1;
OX031009.1_Pollenia_amentaria_genome_assembly,_chromosome:_4	AUGUSTUS	CDS	112175533	112175832	0.48	-	0	ID=g32252.t1.CDS2;Parent=g32252.t1;
OX031009.1_Pollenia_amentaria_genome_assembly,_chromosome:_4	AUGUSTUS	exon	112175533	112175832	.	-	.	ID=g32252.t1.exon2;Parent=g32252.t1;
OX031009.1_Pollenia_amentaria_genome_assembly,_chromosome:_4	AUGUSTUS	intron	112175833	112175888	0.77	-	.	ID=g32252.t1.intron2;Parent=g32252.t1;
OX031009.1_Pollenia_amentaria_genome_assembly,_chromosome:_4	AUGUSTUS	CDS	112175889	112175996	0.78	-	0	ID=g32252.t1.CDS3;Parent=g32252.t1;
OX031009.1_Pollenia_amentaria_genome_assembly,_chromosome:_4	AUGUSTUS	exon	112175889	112175996	.	-	.	ID=g32252.t1.exon3;Parent=g32252.t1;
OX031009.1_Pollenia_amentaria_genome_assembly,_chromosome:_4	AUGUSTUS	start_codon	112175994	112175996	.	-	0	ID=g32252.t1.start1;Parent=g32252.t1;
OX031009.1_Pollenia_amentaria_genome_assembly,_chromosome:_4	AUGUSTUS	mRNA	112175028	112175996	0.78	-	.	ID=g32252.t2;Parent=g32252;
OX031009.1_Pollenia_amentaria_genome_assembly,_chromosome:_4	AUGUSTUS	stop_codon	112175028	112175030	.	-	0	ID=g32252.t2.stop1;Parent=g32252.t2;
OX031009.1_Pollenia_amentaria_genome_assembly,_chromosome:_4	AUGUSTUS	CDS	112175028	112175378	0.97	-	0	ID=g32252.t2.CDS1;Parent=g32252.t2;
OX031009.1_Pollenia_amentaria_genome_assembly,_chromosome:_4	AUGUSTUS	exon	112175028	112175378	.	-	.	ID=g32252.t2.exon1;Parent=g32252.t2;
OX031009.1_Pollenia_amentaria_genome_assembly,_chromosome:_4	AUGUSTUS	intron	112175379	112175948	0.78	-	.	ID=g32252.t2.intron1;Parent=g32252.t2;
OX031009.1_Pollenia_amentaria_genome_assembly,_chromosome:_4	AUGUSTUS	CDS	112175949	112175996	0.81	-	0	ID=g32252.t2.CDS2;Parent=g32252.t2;
OX031009.1_Pollenia_amentaria_genome_assembly,_chromosome:_4	AUGUSTUS	exon	112175949	112175996	.	-	.	ID=g32252.t2.exon2;Parent=g32252.t2;
OX031009.1_Pollenia_amentaria_genome_assembly,_chromosome:_4	AUGUSTUS	start_codon	112175994	112175996	.	-	0	ID=g32252.t2.start1;Parent=g32252.t2;
OX031009.1_Pollenia_amentaria_genome_assembly,_chromosome:_4	AUGUSTUS	gene	112176128	112176514	.	-	.	ID=g32253;
OX031009.1_Pollenia_amentaria_genome_assembly,_chromosome:_4	AUGUSTUS	mRNA	112176128	112176514	0.96	-	.	ID=g32253.t1;Parent=g32253;
OX031009.1_Pollenia_amentaria_genome_assembly,_chromosome:_4	AUGUSTUS	stop_codon	112176128	112176130	.	-	0	ID=g32253.t1.stop1;Parent=g32253.t1;
OX031009.1_Pollenia_amentaria_genome_assembly,_chromosome:_4	AUGUSTUS	CDS	112176128	112176426	0.96	-	2	ID=g32253.t1.CDS1;Parent=g32253.t1;
OX031009.1_Pollenia_amentaria_genome_assembly,_chromosome:_4	AUGUSTUS	exon	112176128	112176426	.	-	.	ID=g32253.t1.exon1;Parent=g32253.t1;
OX031009.1_Pollenia_amentaria_genome_assembly,_chromosome:_4	AUGUSTUS	intron	112176427	112176507	0.96	-	.	ID=g32253.t1.intron1;Parent=g32253.t1;
OX031009.1_Pollenia_amentaria_genome_assembly,_chromosome:_4	AUGUSTUS	CDS	112176508	112176514	1	-	0	ID=g32253.t1.CDS2;Parent=g32253.t1;
OX031009.1_Pollenia_amentaria_genome_assembly,_chromosome:_4	AUGUSTUS	exon	112176508	112176514	.	-	.	ID=g32253.t1.exon2;Parent=g32253.t1;
OX031009.1_Pollenia_amentaria_genome_assembly,_chromosome:_4	AUGUSTUS	start_codon	112176512	112176514	.	-	0	ID=g32253.t1.start1;Parent=g32253.t1;
OX031009.1_Pollenia_amentaria_genome_assembly,_chromosome:_4	AUGUSTUS	gene	112208910	112228545	.	+	.	ID=g32254;
OX031009.1_Pollenia_amentaria_genome_assembly,_chromosome:_4	AUGUSTUS	mRNA	112208910	112228545	0.38	+	.	ID=g32254.t1;Parent=g32254;
OX031009.1_Pollenia_amentaria_genome_assembly,_chromosome:_4	AUGUSTUS	start_codon	112208910	112208912	.	+	0	ID=g32254.t1.start1;Parent=g32254.t1;
OX031009.1_Pollenia_amentaria_genome_assembly,_chromosome:_4	AUGUSTUS	CDS	112208910	112209113	0.55	+	0	ID=g32254.t1.CDS1;Parent=g32254.t1;
OX031009.1_Pollenia_amentaria_genome_assembly,_chromosome:_4	AUGUSTUS	exon	112208910	112209113	.	+	.	ID=g32254.t1.exon1;Parent=g32254.t1;
OX031009.1_Pollenia_amentaria_genome_assembly,_chromosome:_4	AUGUSTUS	intron	112209114	112218042	0.55	+	.	ID=g32254.t1.intron1;Parent=g32254.t1;
OX031009.1_Pollenia_amentaria_genome_assembly,_chromosome:_4	AUGUSTUS	CDS	112218043	112218182	0.97	+	0	ID=g32254.t1.CDS2;Parent=g32254.t1;
OX031009.1_Pollenia_amentaria_genome_assembly,_chromosome:_4	AUGUSTUS	exon	112218043	112218182	.	+	.	ID=g32254.t1.exon2;Parent=g32254.t1;
OX031009.1_Pollenia_amentaria_genome_assembly,_chromosome:_4	AUGUSTUS	intron	112218183	112226162	1	+	.	ID=g32254.t1.intron2;Parent=g32254.t1;
OX031009.1_Pollenia_amentaria_genome_assembly,_chromosome:_4	AUGUSTUS	CDS	112226163	112226427	0.97	+	1	ID=g32254.t1.CDS3;Parent=g32254.t1;
OX031009.1_Pollenia_amentaria_genome_assembly,_chromosome:_4	AUGUSTUS	exon	112226163	112226427	.	+	.	ID=g32254.t1.exon3;Parent=g32254.t1;
OX031009.1_Pollenia_amentaria_genome_assembly,_chromosome:_4	AUGUSTUS	intron	112226428	112227084	0.97	+	.	ID=g32254.t1.intron3;Parent=g32254.t1;
OX031009.1_Pollenia_amentaria_genome_assembly,_chromosome:_4	AUGUSTUS	CDS	112227085	112227106	1	+	0	ID=g32254.t1.CDS4;Parent=g32254.t1;
OX031009.1_Pollenia_amentaria_genome_assembly,_chromosome:_4	AUGUSTUS	exon	112227085	112227106	.	+	.	ID=g32254.t1.exon4;Parent=g32254.t1;
OX031009.1_Pollenia_amentaria_genome_assembly,_chromosome:_4	AUGUSTUS	intron	112227107	112228157	1	+	.	ID=g32254.t1.intron4;Parent=g32254.t1;
OX031009.1_Pollenia_amentaria_genome_assembly,_chromosome:_4	AUGUSTUS	CDS	112228158	112228309	1	+	2	ID=g32254.t1.CDS5;Parent=g32254.t1;
OX031009.1_Pollenia_amentaria_genome_assembly,_chromosome:_4	AUGUSTUS	exon	112228158	112228309	.	+	.	ID=g32254.t1.exon5;Parent=g32254.t1;
OX031009.1_Pollenia_amentaria_genome_assembly,_chromosome:_4	AUGUSTUS	intron	112228310	112228413	1	+	.	ID=g32254.t1.intron5;Parent=g32254.t1;
OX031009.1_Pollenia_amentaria_genome_assembly,_chromosome:_4	AUGUSTUS	CDS	112228414	112228545	0.76	+	0	ID=g32254.t1.CDS6;Parent=g32254.t1;
OX031009.1_Pollenia_amentaria_genome_assembly,_chromosome:_4	AUGUSTUS	exon	112228414	112228545	.	+	.	ID=g32254.t1.exon6;Parent=g32254.t1;
OX031009.1_Pollenia_amentaria_genome_assembly,_chromosome:_4	AUGUSTUS	stop_codon	112228543	112228545	.	+	0	ID=g32254.t1.stop1;Parent=g32254.t1;
OX031009.1_Pollenia_amentaria_genome_assembly,_chromosome:_4	AUGUSTUS	gene	112266751	112267383	.	+	.	ID=g32255;
OX031009.1_Pollenia_amentaria_genome_assembly,_chromosome:_4	AUGUSTUS	mRNA	112266751	112267383	0.97	+	.	ID=g32255.t1;Parent=g32255;
OX031009.1_Pollenia_amentaria_genome_assembly,_chromosome:_4	AUGUSTUS	start_codon	112266751	112266753	.	+	0	ID=g32255.t1.start1;Parent=g32255.t1;
OX031009.1_Pollenia_amentaria_genome_assembly,_chromosome:_4	AUGUSTUS	CDS	112266751	112267383	0.97	+	0	ID=g32255.t1.CDS1;Parent=g32255.t1;
OX031009.1_Pollenia_amentaria_genome_assembly,_chromosome:_4	AUGUSTUS	exon	112266751	112267383	.	+	.	ID=g32255.t1.exon1;Parent=g32255.t1;
OX031009.1_Pollenia_amentaria_genome_assembly,_chromosome:_4	AUGUSTUS	stop_codon	112267381	112267383	.	+	0	ID=g32255.t1.stop1;Parent=g32255.t1;
OX031009.1_Pollenia_amentaria_genome_assembly,_chromosome:_4	AUGUSTUS	gene	112268078	112268359	.	+	.	ID=g32256;
OX031009.1_Pollenia_amentaria_genome_assembly,_chromosome:_4	AUGUSTUS	mRNA	112268078	112268359	0.78	+	.	ID=g32256.t1;Parent=g32256;
OX031009.1_Pollenia_amentaria_genome_assembly,_chromosome:_4	AUGUSTUS	start_codon	112268078	112268080	.	+	0	ID=g32256.t1.start1;Parent=g32256.t1;
OX031009.1_Pollenia_amentaria_genome_assembly,_chromosome:_4	AUGUSTUS	CDS	112268078	112268359	0.78	+	0	ID=g32256.t1.CDS1;Parent=g32256.t1;
OX031009.1_Pollenia_amentaria_genome_assembly,_chromosome:_4	AUGUSTUS	exon	112268078	112268359	.	+	.	ID=g32256.t1.exon1;Parent=g32256.t1;
OX031009.1_Pollenia_amentaria_genome_assembly,_chromosome:_4	AUGUSTUS	stop_codon	112268357	112268359	.	+	0	ID=g32256.t1.stop1;Parent=g32256.t1;
OX031009.1_Pollenia_amentaria_genome_assembly,_chromosome:_4	AUGUSTUS	gene	112268455	112269954	.	+	.	ID=g32257;
OX031009.1_Pollenia_amentaria_genome_assembly,_chromosome:_4	AUGUSTUS	mRNA	112268455	112269954	0.78	+	.	ID=g32257.t1;Parent=g32257;
OX031009.1_Pollenia_amentaria_genome_assembly,_chromosome:_4	AUGUSTUS	start_codon	112268455	112268457	.	+	0	ID=g32257.t1.start1;Parent=g32257.t1;
OX031009.1_Pollenia_amentaria_genome_assembly,_chromosome:_4	AUGUSTUS	CDS	112268455	112269954	0.78	+	0	ID=g32257.t1.CDS1;Parent=g32257.t1;
OX031009.1_Pollenia_amentaria_genome_assembly,_chromosome:_4	AUGUSTUS	exon	112268455	112269954	.	+	.	ID=g32257.t1.exon1;Parent=g32257.t1;
OX031009.1_Pollenia_amentaria_genome_assembly,_chromosome:_4	AUGUSTUS	stop_codon	112269952	112269954	.	+	0	ID=g32257.t1.stop1;Parent=g32257.t1;
OX031009.1_Pollenia_amentaria_genome_assembly,_chromosome:_4	AUGUSTUS	gene	112351075	112351641	.	-	.	ID=g32258;
OX031009.1_Pollenia_amentaria_genome_assembly,_chromosome:_4	AUGUSTUS	mRNA	112351075	112351641	0.66	-	.	ID=g32258.t1;Parent=g32258;
OX031009.1_Pollenia_amentaria_genome_assembly,_chromosome:_4	AUGUSTUS	stop_codon	112351075	112351077	.	-	0	ID=g32258.t1.stop1;Parent=g32258.t1;
OX031009.1_Pollenia_amentaria_genome_assembly,_chromosome:_4	AUGUSTUS	CDS	112351075	112351397	0.66	-	2	ID=g32258.t1.CDS1;Parent=g32258.t1;
OX031009.1_Pollenia_amentaria_genome_assembly,_chromosome:_4	AUGUSTUS	exon	112351075	112351397	.	-	.	ID=g32258.t1.exon1;Parent=g32258.t1;
OX031009.1_Pollenia_amentaria_genome_assembly,_chromosome:_4	AUGUSTUS	intron	112351398	112351502	0.66	-	.	ID=g32258.t1.intron1;Parent=g32258.t1;
OX031009.1_Pollenia_amentaria_genome_assembly,_chromosome:_4	AUGUSTUS	CDS	112351503	112351641	0.96	-	0	ID=g32258.t1.CDS2;Parent=g32258.t1;
OX031009.1_Pollenia_amentaria_genome_assembly,_chromosome:_4	AUGUSTUS	exon	112351503	112351641	.	-	.	ID=g32258.t1.exon2;Parent=g32258.t1;
OX031009.1_Pollenia_amentaria_genome_assembly,_chromosome:_4	AUGUSTUS	start_codon	112351639	112351641	.	-	0	ID=g32258.t1.start1;Parent=g32258.t1;
OX031009.1_Pollenia_amentaria_genome_assembly,_chromosome:_4	AUGUSTUS	gene	112368054	112370552	.	+	.	ID=g32259;
OX031009.1_Pollenia_amentaria_genome_assembly,_chromosome:_4	AUGUSTUS	mRNA	112368054	112370552	0.61	+	.	ID=g32259.t1;Parent=g32259;
OX031009.1_Pollenia_amentaria_genome_assembly,_chromosome:_4	AUGUSTUS	start_codon	112368054	112368056	.	+	0	ID=g32259.t1.start1;Parent=g32259.t1;
OX031009.1_Pollenia_amentaria_genome_assembly,_chromosome:_4	AUGUSTUS	CDS	112368054	112370552	0.61	+	0	ID=g32259.t1.CDS1;Parent=g32259.t1;
OX031009.1_Pollenia_amentaria_genome_assembly,_chromosome:_4	AUGUSTUS	exon	112368054	112370552	.	+	.	ID=g32259.t1.exon1;Parent=g32259.t1;
OX031009.1_Pollenia_amentaria_genome_assembly,_chromosome:_4	AUGUSTUS	stop_codon	112370550	112370552	.	+	0	ID=g32259.t1.stop1;Parent=g32259.t1;
OX031009.1_Pollenia_amentaria_genome_assembly,_chromosome:_4	AUGUSTUS	gene	112374619	112375166	.	+	.	ID=g32260;
OX031009.1_Pollenia_amentaria_genome_assembly,_chromosome:_4	AUGUSTUS	mRNA	112374619	112375166	0.38	+	.	ID=g32260.t1;Parent=g32260;
OX031009.1_Pollenia_amentaria_genome_assembly,_chromosome:_4	AUGUSTUS	start_codon	112374619	112374621	.	+	0	ID=g32260.t1.start1;Parent=g32260.t1;
OX031009.1_Pollenia_amentaria_genome_assembly,_chromosome:_4	AUGUSTUS	CDS	112374619	112374910	0.95	+	0	ID=g32260.t1.CDS1;Parent=g32260.t1;
OX031009.1_Pollenia_amentaria_genome_assembly,_chromosome:_4	AUGUSTUS	exon	112374619	112374910	.	+	.	ID=g32260.t1.exon1;Parent=g32260.t1;
OX031009.1_Pollenia_amentaria_genome_assembly,_chromosome:_4	AUGUSTUS	intron	112374911	112374975	0.4	+	.	ID=g32260.t1.intron1;Parent=g32260.t1;
OX031009.1_Pollenia_amentaria_genome_assembly,_chromosome:_4	AUGUSTUS	CDS	112374976	112375166	0.4	+	2	ID=g32260.t1.CDS2;Parent=g32260.t1;
OX031009.1_Pollenia_amentaria_genome_assembly,_chromosome:_4	AUGUSTUS	exon	112374976	112375166	.	+	.	ID=g32260.t1.exon2;Parent=g32260.t1;
OX031009.1_Pollenia_amentaria_genome_assembly,_chromosome:_4	AUGUSTUS	stop_codon	112375164	112375166	.	+	0	ID=g32260.t1.stop1;Parent=g32260.t1;
OX031009.1_Pollenia_amentaria_genome_assembly,_chromosome:_4	AUGUSTUS	gene	112375714	112376592	.	+	.	ID=g32261;
OX031009.1_Pollenia_amentaria_genome_assembly,_chromosome:_4	AUGUSTUS	mRNA	112375714	112376592	1	+	.	ID=g32261.t1;Parent=g32261;
OX031009.1_Pollenia_amentaria_genome_assembly,_chromosome:_4	AUGUSTUS	start_codon	112375714	112375716	.	+	0	ID=g32261.t1.start1;Parent=g32261.t1;
OX031009.1_Pollenia_amentaria_genome_assembly,_chromosome:_4	AUGUSTUS	CDS	112375714	112376592	1	+	0	ID=g32261.t1.CDS1;Parent=g32261.t1;
OX031009.1_Pollenia_amentaria_genome_assembly,_chromosome:_4	AUGUSTUS	exon	112375714	112376592	.	+	.	ID=g32261.t1.exon1;Parent=g32261.t1;
OX031009.1_Pollenia_amentaria_genome_assembly,_chromosome:_4	AUGUSTUS	stop_codon	112376590	112376592	.	+	0	ID=g32261.t1.stop1;Parent=g32261.t1;
OX031009.1_Pollenia_amentaria_genome_assembly,_chromosome:_4	AUGUSTUS	gene	112405902	112409639	.	+	.	ID=g32262;
OX031009.1_Pollenia_amentaria_genome_assembly,_chromosome:_4	AUGUSTUS	mRNA	112405902	112409639	0.99	+	.	ID=g32262.t1;Parent=g32262;
OX031009.1_Pollenia_amentaria_genome_assembly,_chromosome:_4	AUGUSTUS	start_codon	112405902	112405904	.	+	0	ID=g32262.t1.start1;Parent=g32262.t1;
OX031009.1_Pollenia_amentaria_genome_assembly,_chromosome:_4	AUGUSTUS	CDS	112405902	112409639	0.99	+	0	ID=g32262.t1.CDS1;Parent=g32262.t1;
OX031009.1_Pollenia_amentaria_genome_assembly,_chromosome:_4	AUGUSTUS	exon	112405902	112409639	.	+	.	ID=g32262.t1.exon1;Parent=g32262.t1;
OX031009.1_Pollenia_amentaria_genome_assembly,_chromosome:_4	AUGUSTUS	stop_codon	112409637	112409639	.	+	0	ID=g32262.t1.stop1;Parent=g32262.t1;
OX031009.1_Pollenia_amentaria_genome_assembly,_chromosome:_4	AUGUSTUS	mRNA	112407783	112409639	0.95	+	.	ID=g32262.t2;Parent=g32262;
OX031009.1_Pollenia_amentaria_genome_assembly,_chromosome:_4	AUGUSTUS	start_codon	112407783	112407785	.	+	0	ID=g32262.t2.start1;Parent=g32262.t2;
OX031009.1_Pollenia_amentaria_genome_assembly,_chromosome:_4	AUGUSTUS	CDS	112407783	112407993	0.95	+	0	ID=g32262.t2.CDS1;Parent=g32262.t2;
OX031009.1_Pollenia_amentaria_genome_assembly,_chromosome:_4	AUGUSTUS	exon	112407783	112407993	.	+	.	ID=g32262.t2.exon1;Parent=g32262.t2;
OX031009.1_Pollenia_amentaria_genome_assembly,_chromosome:_4	AUGUSTUS	intron	112407994	112409613	1	+	.	ID=g32262.t2.intron1;Parent=g32262.t2;
OX031009.1_Pollenia_amentaria_genome_assembly,_chromosome:_4	AUGUSTUS	CDS	112409614	112409639	1	+	2	ID=g32262.t2.CDS2;Parent=g32262.t2;
OX031009.1_Pollenia_amentaria_genome_assembly,_chromosome:_4	AUGUSTUS	exon	112409614	112409639	.	+	.	ID=g32262.t2.exon2;Parent=g32262.t2;
OX031009.1_Pollenia_amentaria_genome_assembly,_chromosome:_4	AUGUSTUS	stop_codon	112409637	112409639	.	+	0	ID=g32262.t2.stop1;Parent=g32262.t2;
OX031009.1_Pollenia_amentaria_genome_assembly,_chromosome:_4	AUGUSTUS	gene	112431610	112432059	.	-	.	ID=g32263;
OX031009.1_Pollenia_amentaria_genome_assembly,_chromosome:_4	AUGUSTUS	mRNA	112431610	112432059	1	-	.	ID=g32263.t1;Parent=g32263;
OX031009.1_Pollenia_amentaria_genome_assembly,_chromosome:_4	AUGUSTUS	stop_codon	112431610	112431612	.	-	0	ID=g32263.t1.stop1;Parent=g32263.t1;
OX031009.1_Pollenia_amentaria_genome_assembly,_chromosome:_4	AUGUSTUS	CDS	112431610	112431805	1	-	1	ID=g32263.t1.CDS1;Parent=g32263.t1;
OX031009.1_Pollenia_amentaria_genome_assembly,_chromosome:_4	AUGUSTUS	exon	112431610	112431805	.	-	.	ID=g32263.t1.exon1;Parent=g32263.t1;
OX031009.1_Pollenia_amentaria_genome_assembly,_chromosome:_4	AUGUSTUS	intron	112431806	112431940	1	-	.	ID=g32263.t1.intron1;Parent=g32263.t1;
OX031009.1_Pollenia_amentaria_genome_assembly,_chromosome:_4	AUGUSTUS	CDS	112431941	112432059	1	-	0	ID=g32263.t1.CDS2;Parent=g32263.t1;
OX031009.1_Pollenia_amentaria_genome_assembly,_chromosome:_4	AUGUSTUS	exon	112431941	112432059	.	-	.	ID=g32263.t1.exon2;Parent=g32263.t1;
OX031009.1_Pollenia_amentaria_genome_assembly,_chromosome:_4	AUGUSTUS	start_codon	112432057	112432059	.	-	0	ID=g32263.t1.start1;Parent=g32263.t1;
OX031009.1_Pollenia_amentaria_genome_assembly,_chromosome:_4	AUGUSTUS	gene	112434005	112434822	.	-	.	ID=g32264;
OX031009.1_Pollenia_amentaria_genome_assembly,_chromosome:_4	AUGUSTUS	mRNA	112434005	112434822	0.61	-	.	ID=g32264.t1;Parent=g32264;
OX031009.1_Pollenia_amentaria_genome_assembly,_chromosome:_4	AUGUSTUS	stop_codon	112434005	112434007	.	-	0	ID=g32264.t1.stop1;Parent=g32264.t1;
OX031009.1_Pollenia_amentaria_genome_assembly,_chromosome:_4	AUGUSTUS	CDS	112434005	112434255	0.84	-	2	ID=g32264.t1.CDS1;Parent=g32264.t1;
OX031009.1_Pollenia_amentaria_genome_assembly,_chromosome:_4	AUGUSTUS	exon	112434005	112434255	.	-	.	ID=g32264.t1.exon1;Parent=g32264.t1;
OX031009.1_Pollenia_amentaria_genome_assembly,_chromosome:_4	AUGUSTUS	intron	112434256	112434374	0.84	-	.	ID=g32264.t1.intron1;Parent=g32264.t1;
OX031009.1_Pollenia_amentaria_genome_assembly,_chromosome:_4	AUGUSTUS	CDS	112434375	112434822	0.64	-	0	ID=g32264.t1.CDS2;Parent=g32264.t1;
OX031009.1_Pollenia_amentaria_genome_assembly,_chromosome:_4	AUGUSTUS	exon	112434375	112434822	.	-	.	ID=g32264.t1.exon2;Parent=g32264.t1;
OX031009.1_Pollenia_amentaria_genome_assembly,_chromosome:_4	AUGUSTUS	start_codon	112434820	112434822	.	-	0	ID=g32264.t1.start1;Parent=g32264.t1;
OX031009.1_Pollenia_amentaria_genome_assembly,_chromosome:_4	AUGUSTUS	gene	112438547	112468546	.	-	.	ID=g32265;
OX031009.1_Pollenia_amentaria_genome_assembly,_chromosome:_4	AUGUSTUS	mRNA	112438547	112468546	0.39	-	.	ID=g32265.t1;Parent=g32265;
OX031009.1_Pollenia_amentaria_genome_assembly,_chromosome:_4	AUGUSTUS	stop_codon	112438547	112438549	.	-	0	ID=g32265.t1.stop1;Parent=g32265.t1;
OX031009.1_Pollenia_amentaria_genome_assembly,_chromosome:_4	AUGUSTUS	CDS	112438547	112438793	0.67	-	1	ID=g32265.t1.CDS1;Parent=g32265.t1;
OX031009.1_Pollenia_amentaria_genome_assembly,_chromosome:_4	AUGUSTUS	exon	112438547	112438793	.	-	.	ID=g32265.t1.exon1;Parent=g32265.t1;
OX031009.1_Pollenia_amentaria_genome_assembly,_chromosome:_4	AUGUSTUS	intron	112438794	112467932	0.41	-	.	ID=g32265.t1.intron1;Parent=g32265.t1;
OX031009.1_Pollenia_amentaria_genome_assembly,_chromosome:_4	AUGUSTUS	CDS	112467933	112468546	0.45	-	0	ID=g32265.t1.CDS2;Parent=g32265.t1;
OX031009.1_Pollenia_amentaria_genome_assembly,_chromosome:_4	AUGUSTUS	exon	112467933	112468546	.	-	.	ID=g32265.t1.exon2;Parent=g32265.t1;
OX031009.1_Pollenia_amentaria_genome_assembly,_chromosome:_4	AUGUSTUS	start_codon	112468544	112468546	.	-	0	ID=g32265.t1.start1;Parent=g32265.t1;
OX031009.1_Pollenia_amentaria_genome_assembly,_chromosome:_4	AUGUSTUS	gene	112491519	112491800	.	-	.	ID=g32266;
OX031009.1_Pollenia_amentaria_genome_assembly,_chromosome:_4	AUGUSTUS	mRNA	112491519	112491800	1	-	.	ID=g32266.t1;Parent=g32266;
OX031009.1_Pollenia_amentaria_genome_assembly,_chromosome:_4	AUGUSTUS	stop_codon	112491519	112491521	.	-	0	ID=g32266.t1.stop1;Parent=g32266.t1;
OX031009.1_Pollenia_amentaria_genome_assembly,_chromosome:_4	AUGUSTUS	CDS	112491519	112491800	1	-	0	ID=g32266.t1.CDS1;Parent=g32266.t1;
OX031009.1_Pollenia_amentaria_genome_assembly,_chromosome:_4	AUGUSTUS	exon	112491519	112491800	.	-	.	ID=g32266.t1.exon1;Parent=g32266.t1;
OX031009.1_Pollenia_amentaria_genome_assembly,_chromosome:_4	AUGUSTUS	start_codon	112491798	112491800	.	-	0	ID=g32266.t1.start1;Parent=g32266.t1;
OX031009.1_Pollenia_amentaria_genome_assembly,_chromosome:_4	AUGUSTUS	gene	112500081	112501067	.	+	.	ID=g32267;
OX031009.1_Pollenia_amentaria_genome_assembly,_chromosome:_4	AUGUSTUS	mRNA	112500081	112501067	0.8	+	.	ID=g32267.t1;Parent=g32267;
OX031009.1_Pollenia_amentaria_genome_assembly,_chromosome:_4	AUGUSTUS	start_codon	112500081	112500083	.	+	0	ID=g32267.t1.start1;Parent=g32267.t1;
OX031009.1_Pollenia_amentaria_genome_assembly,_chromosome:_4	AUGUSTUS	CDS	112500081	112500408	0.83	+	0	ID=g32267.t1.CDS1;Parent=g32267.t1;
OX031009.1_Pollenia_amentaria_genome_assembly,_chromosome:_4	AUGUSTUS	exon	112500081	112500408	.	+	.	ID=g32267.t1.exon1;Parent=g32267.t1;
OX031009.1_Pollenia_amentaria_genome_assembly,_chromosome:_4	AUGUSTUS	intron	112500409	112500597	0.82	+	.	ID=g32267.t1.intron1;Parent=g32267.t1;
OX031009.1_Pollenia_amentaria_genome_assembly,_chromosome:_4	AUGUSTUS	CDS	112500598	112501067	0.8	+	2	ID=g32267.t1.CDS2;Parent=g32267.t1;
OX031009.1_Pollenia_amentaria_genome_assembly,_chromosome:_4	AUGUSTUS	exon	112500598	112501067	.	+	.	ID=g32267.t1.exon2;Parent=g32267.t1;
OX031009.1_Pollenia_amentaria_genome_assembly,_chromosome:_4	AUGUSTUS	stop_codon	112501065	112501067	.	+	0	ID=g32267.t1.stop1;Parent=g32267.t1;
OX031009.1_Pollenia_amentaria_genome_assembly,_chromosome:_4	AUGUSTUS	gene	112501692	112502549	.	+	.	ID=g32268;
OX031009.1_Pollenia_amentaria_genome_assembly,_chromosome:_4	AUGUSTUS	mRNA	112501692	112502549	0.88	+	.	ID=g32268.t1;Parent=g32268;
OX031009.1_Pollenia_amentaria_genome_assembly,_chromosome:_4	AUGUSTUS	start_codon	112501692	112501694	.	+	0	ID=g32268.t1.start1;Parent=g32268.t1;
OX031009.1_Pollenia_amentaria_genome_assembly,_chromosome:_4	AUGUSTUS	CDS	112501692	112502549	0.88	+	0	ID=g32268.t1.CDS1;Parent=g32268.t1;
OX031009.1_Pollenia_amentaria_genome_assembly,_chromosome:_4	AUGUSTUS	exon	112501692	112502549	.	+	.	ID=g32268.t1.exon1;Parent=g32268.t1;
OX031009.1_Pollenia_amentaria_genome_assembly,_chromosome:_4	AUGUSTUS	stop_codon	112502547	112502549	.	+	0	ID=g32268.t1.stop1;Parent=g32268.t1;
OX031009.1_Pollenia_amentaria_genome_assembly,_chromosome:_4	AUGUSTUS	gene	112502660	112507044	.	+	.	ID=g32269;
OX031009.1_Pollenia_amentaria_genome_assembly,_chromosome:_4	AUGUSTUS	mRNA	112502660	112507044	0.69	+	.	ID=g32269.t1;Parent=g32269;
OX031009.1_Pollenia_amentaria_genome_assembly,_chromosome:_4	AUGUSTUS	start_codon	112502660	112502662	.	+	0	ID=g32269.t1.start1;Parent=g32269.t1;
OX031009.1_Pollenia_amentaria_genome_assembly,_chromosome:_4	AUGUSTUS	CDS	112502660	112502729	1	+	0	ID=g32269.t1.CDS1;Parent=g32269.t1;
OX031009.1_Pollenia_amentaria_genome_assembly,_chromosome:_4	AUGUSTUS	exon	112502660	112502729	.	+	.	ID=g32269.t1.exon1;Parent=g32269.t1;
OX031009.1_Pollenia_amentaria_genome_assembly,_chromosome:_4	AUGUSTUS	intron	112502730	112502843	1	+	.	ID=g32269.t1.intron1;Parent=g32269.t1;
OX031009.1_Pollenia_amentaria_genome_assembly,_chromosome:_4	AUGUSTUS	CDS	112502844	112503287	0.88	+	2	ID=g32269.t1.CDS2;Parent=g32269.t1;
OX031009.1_Pollenia_amentaria_genome_assembly,_chromosome:_4	AUGUSTUS	exon	112502844	112503287	.	+	.	ID=g32269.t1.exon2;Parent=g32269.t1;
OX031009.1_Pollenia_amentaria_genome_assembly,_chromosome:_4	AUGUSTUS	intron	112503288	112506907	0.7	+	.	ID=g32269.t1.intron2;Parent=g32269.t1;
OX031009.1_Pollenia_amentaria_genome_assembly,_chromosome:_4	AUGUSTUS	CDS	112506908	112507044	0.74	+	2	ID=g32269.t1.CDS3;Parent=g32269.t1;
OX031009.1_Pollenia_amentaria_genome_assembly,_chromosome:_4	AUGUSTUS	exon	112506908	112507044	.	+	.	ID=g32269.t1.exon3;Parent=g32269.t1;
OX031009.1_Pollenia_amentaria_genome_assembly,_chromosome:_4	AUGUSTUS	stop_codon	112507042	112507044	.	+	0	ID=g32269.t1.stop1;Parent=g32269.t1;
OX031009.1_Pollenia_amentaria_genome_assembly,_chromosome:_4	AUGUSTUS	gene	112520976	112521778	.	+	.	ID=g32270;
OX031009.1_Pollenia_amentaria_genome_assembly,_chromosome:_4	AUGUSTUS	mRNA	112520976	112521778	0.43	+	.	ID=g32270.t1;Parent=g32270;
OX031009.1_Pollenia_amentaria_genome_assembly,_chromosome:_4	AUGUSTUS	start_codon	112520976	112520978	.	+	0	ID=g32270.t1.start1;Parent=g32270.t1;
OX031009.1_Pollenia_amentaria_genome_assembly,_chromosome:_4	AUGUSTUS	CDS	112520976	112521006	0.6	+	0	ID=g32270.t1.CDS1;Parent=g32270.t1;
OX031009.1_Pollenia_amentaria_genome_assembly,_chromosome:_4	AUGUSTUS	exon	112520976	112521006	.	+	.	ID=g32270.t1.exon1;Parent=g32270.t1;
OX031009.1_Pollenia_amentaria_genome_assembly,_chromosome:_4	AUGUSTUS	intron	112521007	112521386	0.57	+	.	ID=g32270.t1.intron1;Parent=g32270.t1;
OX031009.1_Pollenia_amentaria_genome_assembly,_chromosome:_4	AUGUSTUS	CDS	112521387	112521547	0.44	+	2	ID=g32270.t1.CDS2;Parent=g32270.t1;
OX031009.1_Pollenia_amentaria_genome_assembly,_chromosome:_4	AUGUSTUS	exon	112521387	112521547	.	+	.	ID=g32270.t1.exon2;Parent=g32270.t1;
OX031009.1_Pollenia_amentaria_genome_assembly,_chromosome:_4	AUGUSTUS	intron	112521548	112521622	0.74	+	.	ID=g32270.t1.intron2;Parent=g32270.t1;
OX031009.1_Pollenia_amentaria_genome_assembly,_chromosome:_4	AUGUSTUS	CDS	112521623	112521778	0.74	+	0	ID=g32270.t1.CDS3;Parent=g32270.t1;
OX031009.1_Pollenia_amentaria_genome_assembly,_chromosome:_4	AUGUSTUS	exon	112521623	112521778	.	+	.	ID=g32270.t1.exon3;Parent=g32270.t1;
OX031009.1_Pollenia_amentaria_genome_assembly,_chromosome:_4	AUGUSTUS	stop_codon	112521776	112521778	.	+	0	ID=g32270.t1.stop1;Parent=g32270.t1;
OX031009.1_Pollenia_amentaria_genome_assembly,_chromosome:_4	AUGUSTUS	mRNA	112520976	112521726	0.37	+	.	ID=g32270.t2;Parent=g32270;
OX031009.1_Pollenia_amentaria_genome_assembly,_chromosome:_4	AUGUSTUS	start_codon	112520976	112520978	.	+	0	ID=g32270.t2.start1;Parent=g32270.t2;
OX031009.1_Pollenia_amentaria_genome_assembly,_chromosome:_4	AUGUSTUS	CDS	112520976	112521006	0.55	+	0	ID=g32270.t2.CDS1;Parent=g32270.t2;
OX031009.1_Pollenia_amentaria_genome_assembly,_chromosome:_4	AUGUSTUS	exon	112520976	112521006	.	+	.	ID=g32270.t2.exon1;Parent=g32270.t2;
OX031009.1_Pollenia_amentaria_genome_assembly,_chromosome:_4	AUGUSTUS	intron	112521007	112521386	0.51	+	.	ID=g32270.t2.intron1;Parent=g32270.t2;
OX031009.1_Pollenia_amentaria_genome_assembly,_chromosome:_4	AUGUSTUS	CDS	112521387	112521536	0.42	+	2	ID=g32270.t2.CDS2;Parent=g32270.t2;
OX031009.1_Pollenia_amentaria_genome_assembly,_chromosome:_4	AUGUSTUS	exon	112521387	112521536	.	+	.	ID=g32270.t2.exon2;Parent=g32270.t2;
OX031009.1_Pollenia_amentaria_genome_assembly,_chromosome:_4	AUGUSTUS	intron	112521537	112521622	0.73	+	.	ID=g32270.t2.intron2;Parent=g32270.t2;
OX031009.1_Pollenia_amentaria_genome_assembly,_chromosome:_4	AUGUSTUS	CDS	112521623	112521726	0.91	+	2	ID=g32270.t2.CDS3;Parent=g32270.t2;
OX031009.1_Pollenia_amentaria_genome_assembly,_chromosome:_4	AUGUSTUS	exon	112521623	112521726	.	+	.	ID=g32270.t2.exon3;Parent=g32270.t2;
OX031009.1_Pollenia_amentaria_genome_assembly,_chromosome:_4	AUGUSTUS	stop_codon	112521724	112521726	.	+	0	ID=g32270.t2.stop1;Parent=g32270.t2;
OX031009.1_Pollenia_amentaria_genome_assembly,_chromosome:_4	AUGUSTUS	gene	112521791	112522039	.	+	.	ID=g32271;
OX031009.1_Pollenia_amentaria_genome_assembly,_chromosome:_4	AUGUSTUS	mRNA	112521791	112522039	0.95	+	.	ID=g32271.t1;Parent=g32271;
OX031009.1_Pollenia_amentaria_genome_assembly,_chromosome:_4	AUGUSTUS	start_codon	112521791	112521793	.	+	0	ID=g32271.t1.start1;Parent=g32271.t1;
OX031009.1_Pollenia_amentaria_genome_assembly,_chromosome:_4	AUGUSTUS	CDS	112521791	112522039	0.95	+	0	ID=g32271.t1.CDS1;Parent=g32271.t1;
OX031009.1_Pollenia_amentaria_genome_assembly,_chromosome:_4	AUGUSTUS	exon	112521791	112522039	.	+	.	ID=g32271.t1.exon1;Parent=g32271.t1;
OX031009.1_Pollenia_amentaria_genome_assembly,_chromosome:_4	AUGUSTUS	stop_codon	112522037	112522039	.	+	0	ID=g32271.t1.stop1;Parent=g32271.t1;
OX031009.1_Pollenia_amentaria_genome_assembly,_chromosome:_4	AUGUSTUS	gene	112522165	112522575	.	+	.	ID=g32272;
OX031009.1_Pollenia_amentaria_genome_assembly,_chromosome:_4	AUGUSTUS	mRNA	112522165	112522575	0.61	+	.	ID=g32272.t1;Parent=g32272;
OX031009.1_Pollenia_amentaria_genome_assembly,_chromosome:_4	AUGUSTUS	start_codon	112522165	112522167	.	+	0	ID=g32272.t1.start1;Parent=g32272.t1;
OX031009.1_Pollenia_amentaria_genome_assembly,_chromosome:_4	AUGUSTUS	CDS	112522165	112522438	0.61	+	0	ID=g32272.t1.CDS1;Parent=g32272.t1;
OX031009.1_Pollenia_amentaria_genome_assembly,_chromosome:_4	AUGUSTUS	exon	112522165	112522438	.	+	.	ID=g32272.t1.exon1;Parent=g32272.t1;
OX031009.1_Pollenia_amentaria_genome_assembly,_chromosome:_4	AUGUSTUS	intron	112522439	112522495	0.61	+	.	ID=g32272.t1.intron1;Parent=g32272.t1;
OX031009.1_Pollenia_amentaria_genome_assembly,_chromosome:_4	AUGUSTUS	CDS	112522496	112522575	0.69	+	2	ID=g32272.t1.CDS2;Parent=g32272.t1;
OX031009.1_Pollenia_amentaria_genome_assembly,_chromosome:_4	AUGUSTUS	exon	112522496	112522575	.	+	.	ID=g32272.t1.exon2;Parent=g32272.t1;
OX031009.1_Pollenia_amentaria_genome_assembly,_chromosome:_4	AUGUSTUS	stop_codon	112522573	112522575	.	+	0	ID=g32272.t1.stop1;Parent=g32272.t1;
OX031009.1_Pollenia_amentaria_genome_assembly,_chromosome:_4	AUGUSTUS	gene	112533598	112538464	.	+	.	ID=g32273;
OX031009.1_Pollenia_amentaria_genome_assembly,_chromosome:_4	AUGUSTUS	mRNA	112533598	112538464	0.51	+	.	ID=g32273.t1;Parent=g32273;
OX031009.1_Pollenia_amentaria_genome_assembly,_chromosome:_4	AUGUSTUS	start_codon	112533598	112533600	.	+	0	ID=g32273.t1.start1;Parent=g32273.t1;
OX031009.1_Pollenia_amentaria_genome_assembly,_chromosome:_4	AUGUSTUS	CDS	112533598	112533658	0.99	+	0	ID=g32273.t1.CDS1;Parent=g32273.t1;
OX031009.1_Pollenia_amentaria_genome_assembly,_chromosome:_4	AUGUSTUS	exon	112533598	112533658	.	+	.	ID=g32273.t1.exon1;Parent=g32273.t1;
OX031009.1_Pollenia_amentaria_genome_assembly,_chromosome:_4	AUGUSTUS	intron	112533659	112533821	0.83	+	.	ID=g32273.t1.intron1;Parent=g32273.t1;
OX031009.1_Pollenia_amentaria_genome_assembly,_chromosome:_4	AUGUSTUS	CDS	112533822	112534457	0.53	+	2	ID=g32273.t1.CDS2;Parent=g32273.t1;
OX031009.1_Pollenia_amentaria_genome_assembly,_chromosome:_4	AUGUSTUS	exon	112533822	112534457	.	+	.	ID=g32273.t1.exon2;Parent=g32273.t1;
OX031009.1_Pollenia_amentaria_genome_assembly,_chromosome:_4	AUGUSTUS	intron	112534458	112535541	0.63	+	.	ID=g32273.t1.intron2;Parent=g32273.t1;
OX031009.1_Pollenia_amentaria_genome_assembly,_chromosome:_4	AUGUSTUS	CDS	112535542	112536246	0.97	+	2	ID=g32273.t1.CDS3;Parent=g32273.t1;
OX031009.1_Pollenia_amentaria_genome_assembly,_chromosome:_4	AUGUSTUS	exon	112535542	112536246	.	+	.	ID=g32273.t1.exon3;Parent=g32273.t1;
OX031009.1_Pollenia_amentaria_genome_assembly,_chromosome:_4	AUGUSTUS	intron	112536247	112537346	0.97	+	.	ID=g32273.t1.intron3;Parent=g32273.t1;
OX031009.1_Pollenia_amentaria_genome_assembly,_chromosome:_4	AUGUSTUS	CDS	112537347	112538464	1	+	2	ID=g32273.t1.CDS4;Parent=g32273.t1;
OX031009.1_Pollenia_amentaria_genome_assembly,_chromosome:_4	AUGUSTUS	exon	112537347	112538464	.	+	.	ID=g32273.t1.exon4;Parent=g32273.t1;
OX031009.1_Pollenia_amentaria_genome_assembly,_chromosome:_4	AUGUSTUS	stop_codon	112538462	112538464	.	+	0	ID=g32273.t1.stop1;Parent=g32273.t1;
OX031009.1_Pollenia_amentaria_genome_assembly,_chromosome:_4	AUGUSTUS	gene	112539034	112548634	.	+	.	ID=g32274;
OX031009.1_Pollenia_amentaria_genome_assembly,_chromosome:_4	AUGUSTUS	mRNA	112539034	112548634	0.66	+	.	ID=g32274.t1;Parent=g32274;
OX031009.1_Pollenia_amentaria_genome_assembly,_chromosome:_4	AUGUSTUS	start_codon	112539034	112539036	.	+	0	ID=g32274.t1.start1;Parent=g32274.t1;
OX031009.1_Pollenia_amentaria_genome_assembly,_chromosome:_4	AUGUSTUS	CDS	112539034	112539052	1	+	0	ID=g32274.t1.CDS1;Parent=g32274.t1;
OX031009.1_Pollenia_amentaria_genome_assembly,_chromosome:_4	AUGUSTUS	exon	112539034	112539052	.	+	.	ID=g32274.t1.exon1;Parent=g32274.t1;
OX031009.1_Pollenia_amentaria_genome_assembly,_chromosome:_4	AUGUSTUS	intron	112539053	112539150	1	+	.	ID=g32274.t1.intron1;Parent=g32274.t1;
OX031009.1_Pollenia_amentaria_genome_assembly,_chromosome:_4	AUGUSTUS	CDS	112539151	112539855	0.98	+	2	ID=g32274.t1.CDS2;Parent=g32274.t1;
OX031009.1_Pollenia_amentaria_genome_assembly,_chromosome:_4	AUGUSTUS	exon	112539151	112539855	.	+	.	ID=g32274.t1.exon2;Parent=g32274.t1;
OX031009.1_Pollenia_amentaria_genome_assembly,_chromosome:_4	AUGUSTUS	intron	112539856	112547592	0.66	+	.	ID=g32274.t1.intron2;Parent=g32274.t1;
OX031009.1_Pollenia_amentaria_genome_assembly,_chromosome:_4	AUGUSTUS	CDS	112547593	112547693	0.73	+	2	ID=g32274.t1.CDS3;Parent=g32274.t1;
OX031009.1_Pollenia_amentaria_genome_assembly,_chromosome:_4	AUGUSTUS	exon	112547593	112547693	.	+	.	ID=g32274.t1.exon3;Parent=g32274.t1;
OX031009.1_Pollenia_amentaria_genome_assembly,_chromosome:_4	AUGUSTUS	intron	112547694	112547760	1	+	.	ID=g32274.t1.intron3;Parent=g32274.t1;
OX031009.1_Pollenia_amentaria_genome_assembly,_chromosome:_4	AUGUSTUS	CDS	112547761	112547901	1	+	0	ID=g32274.t1.CDS4;Parent=g32274.t1;
OX031009.1_Pollenia_amentaria_genome_assembly,_chromosome:_4	AUGUSTUS	exon	112547761	112547901	.	+	.	ID=g32274.t1.exon4;Parent=g32274.t1;
OX031009.1_Pollenia_amentaria_genome_assembly,_chromosome:_4	AUGUSTUS	intron	112547902	112548208	1	+	.	ID=g32274.t1.intron4;Parent=g32274.t1;
OX031009.1_Pollenia_amentaria_genome_assembly,_chromosome:_4	AUGUSTUS	CDS	112548209	112548335	1	+	0	ID=g32274.t1.CDS5;Parent=g32274.t1;
OX031009.1_Pollenia_amentaria_genome_assembly,_chromosome:_4	AUGUSTUS	exon	112548209	112548335	.	+	.	ID=g32274.t1.exon5;Parent=g32274.t1;
OX031009.1_Pollenia_amentaria_genome_assembly,_chromosome:_4	AUGUSTUS	intron	112548336	112548383	1	+	.	ID=g32274.t1.intron5;Parent=g32274.t1;
OX031009.1_Pollenia_amentaria_genome_assembly,_chromosome:_4	AUGUSTUS	CDS	112548384	112548634	1	+	2	ID=g32274.t1.CDS6;Parent=g32274.t1;
OX031009.1_Pollenia_amentaria_genome_assembly,_chromosome:_4	AUGUSTUS	exon	112548384	112548634	.	+	.	ID=g32274.t1.exon6;Parent=g32274.t1;
OX031009.1_Pollenia_amentaria_genome_assembly,_chromosome:_4	AUGUSTUS	stop_codon	112548632	112548634	.	+	0	ID=g32274.t1.stop1;Parent=g32274.t1;
OX031009.1_Pollenia_amentaria_genome_assembly,_chromosome:_4	AUGUSTUS	gene	112550213	112552163	.	-	.	ID=g32275;
OX031009.1_Pollenia_amentaria_genome_assembly,_chromosome:_4	AUGUSTUS	mRNA	112550213	112552163	0.42	-	.	ID=g32275.t1;Parent=g32275;
OX031009.1_Pollenia_amentaria_genome_assembly,_chromosome:_4	AUGUSTUS	stop_codon	112550213	112550215	.	-	0	ID=g32275.t1.stop1;Parent=g32275.t1;
OX031009.1_Pollenia_amentaria_genome_assembly,_chromosome:_4	AUGUSTUS	CDS	112550213	112550345	1	-	1	ID=g32275.t1.CDS1;Parent=g32275.t1;
OX031009.1_Pollenia_amentaria_genome_assembly,_chromosome:_4	AUGUSTUS	exon	112550213	112550345	.	-	.	ID=g32275.t1.exon1;Parent=g32275.t1;
OX031009.1_Pollenia_amentaria_genome_assembly,_chromosome:_4	AUGUSTUS	intron	112550346	112550428	1	-	.	ID=g32275.t1.intron1;Parent=g32275.t1;
OX031009.1_Pollenia_amentaria_genome_assembly,_chromosome:_4	AUGUSTUS	CDS	112550429	112551475	0.54	-	1	ID=g32275.t1.CDS2;Parent=g32275.t1;
OX031009.1_Pollenia_amentaria_genome_assembly,_chromosome:_4	AUGUSTUS	exon	112550429	112551475	.	-	.	ID=g32275.t1.exon2;Parent=g32275.t1;
OX031009.1_Pollenia_amentaria_genome_assembly,_chromosome:_4	AUGUSTUS	intron	112551476	112551528	0.71	-	.	ID=g32275.t1.intron2;Parent=g32275.t1;
OX031009.1_Pollenia_amentaria_genome_assembly,_chromosome:_4	AUGUSTUS	CDS	112551529	112552163	0.55	-	0	ID=g32275.t1.CDS3;Parent=g32275.t1;
OX031009.1_Pollenia_amentaria_genome_assembly,_chromosome:_4	AUGUSTUS	exon	112551529	112552163	.	-	.	ID=g32275.t1.exon3;Parent=g32275.t1;
OX031009.1_Pollenia_amentaria_genome_assembly,_chromosome:_4	AUGUSTUS	start_codon	112552161	112552163	.	-	0	ID=g32275.t1.start1;Parent=g32275.t1;
OX031009.1_Pollenia_amentaria_genome_assembly,_chromosome:_4	AUGUSTUS	gene	112553051	112553687	.	-	.	ID=g32276;
OX031009.1_Pollenia_amentaria_genome_assembly,_chromosome:_4	AUGUSTUS	mRNA	112553051	112553687	0.87	-	.	ID=g32276.t1;Parent=g32276;
OX031009.1_Pollenia_amentaria_genome_assembly,_chromosome:_4	AUGUSTUS	stop_codon	112553051	112553053	.	-	0	ID=g32276.t1.stop1;Parent=g32276.t1;
OX031009.1_Pollenia_amentaria_genome_assembly,_chromosome:_4	AUGUSTUS	CDS	112553051	112553319	0.98	-	2	ID=g32276.t1.CDS1;Parent=g32276.t1;
OX031009.1_Pollenia_amentaria_genome_assembly,_chromosome:_4	AUGUSTUS	exon	112553051	112553319	.	-	.	ID=g32276.t1.exon1;Parent=g32276.t1;
OX031009.1_Pollenia_amentaria_genome_assembly,_chromosome:_4	AUGUSTUS	intron	112553320	112553368	0.96	-	.	ID=g32276.t1.intron1;Parent=g32276.t1;
OX031009.1_Pollenia_amentaria_genome_assembly,_chromosome:_4	AUGUSTUS	CDS	112553369	112553528	0.96	-	0	ID=g32276.t1.CDS2;Parent=g32276.t1;
OX031009.1_Pollenia_amentaria_genome_assembly,_chromosome:_4	AUGUSTUS	exon	112553369	112553528	.	-	.	ID=g32276.t1.exon2;Parent=g32276.t1;
OX031009.1_Pollenia_amentaria_genome_assembly,_chromosome:_4	AUGUSTUS	intron	112553529	112553606	1	-	.	ID=g32276.t1.intron2;Parent=g32276.t1;
OX031009.1_Pollenia_amentaria_genome_assembly,_chromosome:_4	AUGUSTUS	CDS	112553607	112553687	0.9	-	0	ID=g32276.t1.CDS3;Parent=g32276.t1;
OX031009.1_Pollenia_amentaria_genome_assembly,_chromosome:_4	AUGUSTUS	exon	112553607	112553687	.	-	.	ID=g32276.t1.exon3;Parent=g32276.t1;
OX031009.1_Pollenia_amentaria_genome_assembly,_chromosome:_4	AUGUSTUS	start_codon	112553685	112553687	.	-	0	ID=g32276.t1.start1;Parent=g32276.t1;
OX031009.1_Pollenia_amentaria_genome_assembly,_chromosome:_4	AUGUSTUS	gene	112554189	112558090	.	-	.	ID=g32277;
OX031009.1_Pollenia_amentaria_genome_assembly,_chromosome:_4	AUGUSTUS	mRNA	112554189	112558090	0.44	-	.	ID=g32277.t1;Parent=g32277;
OX031009.1_Pollenia_amentaria_genome_assembly,_chromosome:_4	AUGUSTUS	stop_codon	112554189	112554191	.	-	0	ID=g32277.t1.stop1;Parent=g32277.t1;
OX031009.1_Pollenia_amentaria_genome_assembly,_chromosome:_4	AUGUSTUS	CDS	112554189	112554252	0.44	-	1	ID=g32277.t1.CDS1;Parent=g32277.t1;
OX031009.1_Pollenia_amentaria_genome_assembly,_chromosome:_4	AUGUSTUS	exon	112554189	112554252	.	-	.	ID=g32277.t1.exon1;Parent=g32277.t1;
OX031009.1_Pollenia_amentaria_genome_assembly,_chromosome:_4	AUGUSTUS	intron	112554253	112557932	0.44	-	.	ID=g32277.t1.intron1;Parent=g32277.t1;
OX031009.1_Pollenia_amentaria_genome_assembly,_chromosome:_4	AUGUSTUS	CDS	112557933	112558090	0.95	-	0	ID=g32277.t1.CDS2;Parent=g32277.t1;
OX031009.1_Pollenia_amentaria_genome_assembly,_chromosome:_4	AUGUSTUS	exon	112557933	112558090	.	-	.	ID=g32277.t1.exon2;Parent=g32277.t1;
OX031009.1_Pollenia_amentaria_genome_assembly,_chromosome:_4	AUGUSTUS	start_codon	112558088	112558090	.	-	0	ID=g32277.t1.start1;Parent=g32277.t1;
OX031009.1_Pollenia_amentaria_genome_assembly,_chromosome:_4	AUGUSTUS	gene	112583427	112584437	.	-	.	ID=g32278;
OX031009.1_Pollenia_amentaria_genome_assembly,_chromosome:_4	AUGUSTUS	mRNA	112583427	112584437	0.91	-	.	ID=g32278.t1;Parent=g32278;
OX031009.1_Pollenia_amentaria_genome_assembly,_chromosome:_4	AUGUSTUS	stop_codon	112583427	112583429	.	-	0	ID=g32278.t1.stop1;Parent=g32278.t1;
OX031009.1_Pollenia_amentaria_genome_assembly,_chromosome:_4	AUGUSTUS	CDS	112583427	112584437	0.91	-	0	ID=g32278.t1.CDS1;Parent=g32278.t1;
OX031009.1_Pollenia_amentaria_genome_assembly,_chromosome:_4	AUGUSTUS	exon	112583427	112584437	.	-	.	ID=g32278.t1.exon1;Parent=g32278.t1;
OX031009.1_Pollenia_amentaria_genome_assembly,_chromosome:_4	AUGUSTUS	start_codon	112584435	112584437	.	-	0	ID=g32278.t1.start1;Parent=g32278.t1;
OX031009.1_Pollenia_amentaria_genome_assembly,_chromosome:_4	AUGUSTUS	mRNA	112583427	112584395	0.86	-	.	ID=g32278.t2;Parent=g32278;
OX031009.1_Pollenia_amentaria_genome_assembly,_chromosome:_4	AUGUSTUS	stop_codon	112583427	112583429	.	-	0	ID=g32278.t2.stop1;Parent=g32278.t2;
OX031009.1_Pollenia_amentaria_genome_assembly,_chromosome:_4	AUGUSTUS	CDS	112583427	112584395	0.86	-	0	ID=g32278.t2.CDS1;Parent=g32278.t2;
OX031009.1_Pollenia_amentaria_genome_assembly,_chromosome:_4	AUGUSTUS	exon	112583427	112584395	.	-	.	ID=g32278.t2.exon1;Parent=g32278.t2;
OX031009.1_Pollenia_amentaria_genome_assembly,_chromosome:_4	AUGUSTUS	start_codon	112584393	112584395	.	-	0	ID=g32278.t2.start1;Parent=g32278.t2;
OX031009.1_Pollenia_amentaria_genome_assembly,_chromosome:_4	AUGUSTUS	gene	112583427	112585118	.	-	.	ID=g32279;
OX031009.1_Pollenia_amentaria_genome_assembly,_chromosome:_4	AUGUSTUS	mRNA	112584498	112585118	1	-	.	ID=g32279.t1;Parent=g32279;
OX031009.1_Pollenia_amentaria_genome_assembly,_chromosome:_4	AUGUSTUS	stop_codon	112584498	112584500	.	-	0	ID=g32279.t1.stop1;Parent=g32279.t1;
OX031009.1_Pollenia_amentaria_genome_assembly,_chromosome:_4	AUGUSTUS	CDS	112584498	112585118	1	-	0	ID=g32279.t1.CDS1;Parent=g32279.t1;
OX031009.1_Pollenia_amentaria_genome_assembly,_chromosome:_4	AUGUSTUS	exon	112584498	112585118	.	-	.	ID=g32279.t1.exon1;Parent=g32279.t1;
OX031009.1_Pollenia_amentaria_genome_assembly,_chromosome:_4	AUGUSTUS	start_codon	112585116	112585118	.	-	0	ID=g32279.t1.start1;Parent=g32279.t1;
OX031009.1_Pollenia_amentaria_genome_assembly,_chromosome:_4	AUGUSTUS	mRNA	112583427	112585118	0.86	-	.	ID=g32279.t2;Parent=g32279;
OX031009.1_Pollenia_amentaria_genome_assembly,_chromosome:_4	AUGUSTUS	stop_codon	112583427	112583429	.	-	0	ID=g32279.t2.stop1;Parent=g32279.t2;
OX031009.1_Pollenia_amentaria_genome_assembly,_chromosome:_4	AUGUSTUS	CDS	112583427	112583518	0.86	-	2	ID=g32279.t2.CDS1;Parent=g32279.t2;
OX031009.1_Pollenia_amentaria_genome_assembly,_chromosome:_4	AUGUSTUS	exon	112583427	112583518	.	-	.	ID=g32279.t2.exon1;Parent=g32279.t2;
OX031009.1_Pollenia_amentaria_genome_assembly,_chromosome:_4	AUGUSTUS	intron	112583519	112584529	0.86	-	.	ID=g32279.t2.intron1;Parent=g32279.t2;
OX031009.1_Pollenia_amentaria_genome_assembly,_chromosome:_4	AUGUSTUS	CDS	112584530	112585118	0.98	-	0	ID=g32279.t2.CDS2;Parent=g32279.t2;
OX031009.1_Pollenia_amentaria_genome_assembly,_chromosome:_4	AUGUSTUS	exon	112584530	112585118	.	-	.	ID=g32279.t2.exon2;Parent=g32279.t2;
OX031009.1_Pollenia_amentaria_genome_assembly,_chromosome:_4	AUGUSTUS	start_codon	112585116	112585118	.	-	0	ID=g32279.t2.start1;Parent=g32279.t2;
OX031009.1_Pollenia_amentaria_genome_assembly,_chromosome:_4	AUGUSTUS	gene	112594825	112603023	.	-	.	ID=g32280;
OX031009.1_Pollenia_amentaria_genome_assembly,_chromosome:_4	AUGUSTUS	mRNA	112594825	112603023	1	-	.	ID=g32280.t1;Parent=g32280;
OX031009.1_Pollenia_amentaria_genome_assembly,_chromosome:_4	AUGUSTUS	stop_codon	112594825	112594827	.	-	0	ID=g32280.t1.stop1;Parent=g32280.t1;
OX031009.1_Pollenia_amentaria_genome_assembly,_chromosome:_4	AUGUSTUS	CDS	112594825	112594902	1	-	0	ID=g32280.t1.CDS1;Parent=g32280.t1;
OX031009.1_Pollenia_amentaria_genome_assembly,_chromosome:_4	AUGUSTUS	exon	112594825	112594902	.	-	.	ID=g32280.t1.exon1;Parent=g32280.t1;
OX031009.1_Pollenia_amentaria_genome_assembly,_chromosome:_4	AUGUSTUS	intron	112594903	112594972	1	-	.	ID=g32280.t1.intron1;Parent=g32280.t1;
OX031009.1_Pollenia_amentaria_genome_assembly,_chromosome:_4	AUGUSTUS	CDS	112594973	112595155	1	-	0	ID=g32280.t1.CDS2;Parent=g32280.t1;
OX031009.1_Pollenia_amentaria_genome_assembly,_chromosome:_4	AUGUSTUS	exon	112594973	112595155	.	-	.	ID=g32280.t1.exon2;Parent=g32280.t1;
OX031009.1_Pollenia_amentaria_genome_assembly,_chromosome:_4	AUGUSTUS	intron	112595156	112596689	1	-	.	ID=g32280.t1.intron2;Parent=g32280.t1;
OX031009.1_Pollenia_amentaria_genome_assembly,_chromosome:_4	AUGUSTUS	CDS	112596690	112596821	1	-	0	ID=g32280.t1.CDS3;Parent=g32280.t1;
OX031009.1_Pollenia_amentaria_genome_assembly,_chromosome:_4	AUGUSTUS	exon	112596690	112596821	.	-	.	ID=g32280.t1.exon3;Parent=g32280.t1;
OX031009.1_Pollenia_amentaria_genome_assembly,_chromosome:_4	AUGUSTUS	intron	112596822	112596885	1	-	.	ID=g32280.t1.intron3;Parent=g32280.t1;
OX031009.1_Pollenia_amentaria_genome_assembly,_chromosome:_4	AUGUSTUS	CDS	112596886	112597065	1	-	0	ID=g32280.t1.CDS4;Parent=g32280.t1;
OX031009.1_Pollenia_amentaria_genome_assembly,_chromosome:_4	AUGUSTUS	exon	112596886	112597065	.	-	.	ID=g32280.t1.exon4;Parent=g32280.t1;
OX031009.1_Pollenia_amentaria_genome_assembly,_chromosome:_4	AUGUSTUS	intron	112597066	112597244	1	-	.	ID=g32280.t1.intron4;Parent=g32280.t1;
OX031009.1_Pollenia_amentaria_genome_assembly,_chromosome:_4	AUGUSTUS	CDS	112597245	112597442	1	-	0	ID=g32280.t1.CDS5;Parent=g32280.t1;
OX031009.1_Pollenia_amentaria_genome_assembly,_chromosome:_4	AUGUSTUS	exon	112597245	112597442	.	-	.	ID=g32280.t1.exon5;Parent=g32280.t1;
OX031009.1_Pollenia_amentaria_genome_assembly,_chromosome:_4	AUGUSTUS	intron	112597443	112598154	1	-	.	ID=g32280.t1.intron5;Parent=g32280.t1;
OX031009.1_Pollenia_amentaria_genome_assembly,_chromosome:_4	AUGUSTUS	CDS	112598155	112598399	1	-	2	ID=g32280.t1.CDS6;Parent=g32280.t1;
OX031009.1_Pollenia_amentaria_genome_assembly,_chromosome:_4	AUGUSTUS	exon	112598155	112598399	.	-	.	ID=g32280.t1.exon6;Parent=g32280.t1;
OX031009.1_Pollenia_amentaria_genome_assembly,_chromosome:_4	AUGUSTUS	intron	112598400	112601269	1	-	.	ID=g32280.t1.intron6;Parent=g32280.t1;
OX031009.1_Pollenia_amentaria_genome_assembly,_chromosome:_4	AUGUSTUS	CDS	112601270	112601363	1	-	0	ID=g32280.t1.CDS7;Parent=g32280.t1;
OX031009.1_Pollenia_amentaria_genome_assembly,_chromosome:_4	AUGUSTUS	exon	112601270	112601363	.	-	.	ID=g32280.t1.exon7;Parent=g32280.t1;
OX031009.1_Pollenia_amentaria_genome_assembly,_chromosome:_4	AUGUSTUS	intron	112601364	112602757	1	-	.	ID=g32280.t1.intron7;Parent=g32280.t1;
OX031009.1_Pollenia_amentaria_genome_assembly,_chromosome:_4	AUGUSTUS	CDS	112602758	112602912	1	-	2	ID=g32280.t1.CDS8;Parent=g32280.t1;
OX031009.1_Pollenia_amentaria_genome_assembly,_chromosome:_4	AUGUSTUS	exon	112602758	112602912	.	-	.	ID=g32280.t1.exon8;Parent=g32280.t1;
OX031009.1_Pollenia_amentaria_genome_assembly,_chromosome:_4	AUGUSTUS	intron	112602913	112602968	1	-	.	ID=g32280.t1.intron8;Parent=g32280.t1;
OX031009.1_Pollenia_amentaria_genome_assembly,_chromosome:_4	AUGUSTUS	CDS	112602969	112603023	1	-	0	ID=g32280.t1.CDS9;Parent=g32280.t1;
OX031009.1_Pollenia_amentaria_genome_assembly,_chromosome:_4	AUGUSTUS	exon	112602969	112603023	.	-	.	ID=g32280.t1.exon9;Parent=g32280.t1;
OX031009.1_Pollenia_amentaria_genome_assembly,_chromosome:_4	AUGUSTUS	start_codon	112603021	112603023	.	-	0	ID=g32280.t1.start1;Parent=g32280.t1;
OX031009.1_Pollenia_amentaria_genome_assembly,_chromosome:_4	AUGUSTUS	gene	112613445	112622592	.	+	.	ID=g32281;
OX031009.1_Pollenia_amentaria_genome_assembly,_chromosome:_4	AUGUSTUS	mRNA	112613445	112622592	1	+	.	ID=g32281.t1;Parent=g32281;
OX031009.1_Pollenia_amentaria_genome_assembly,_chromosome:_4	AUGUSTUS	start_codon	112613445	112613447	.	+	0	ID=g32281.t1.start1;Parent=g32281.t1;
OX031009.1_Pollenia_amentaria_genome_assembly,_chromosome:_4	AUGUSTUS	CDS	112613445	112614036	1	+	0	ID=g32281.t1.CDS1;Parent=g32281.t1;
OX031009.1_Pollenia_amentaria_genome_assembly,_chromosome:_4	AUGUSTUS	exon	112613445	112614036	.	+	.	ID=g32281.t1.exon1;Parent=g32281.t1;
OX031009.1_Pollenia_amentaria_genome_assembly,_chromosome:_4	AUGUSTUS	intron	112614037	112614092	1	+	.	ID=g32281.t1.intron1;Parent=g32281.t1;
OX031009.1_Pollenia_amentaria_genome_assembly,_chromosome:_4	AUGUSTUS	CDS	112614093	112614400	1	+	2	ID=g32281.t1.CDS2;Parent=g32281.t1;
OX031009.1_Pollenia_amentaria_genome_assembly,_chromosome:_4	AUGUSTUS	exon	112614093	112614400	.	+	.	ID=g32281.t1.exon2;Parent=g32281.t1;
OX031009.1_Pollenia_amentaria_genome_assembly,_chromosome:_4	AUGUSTUS	intron	112614401	112614465	1	+	.	ID=g32281.t1.intron2;Parent=g32281.t1;
OX031009.1_Pollenia_amentaria_genome_assembly,_chromosome:_4	AUGUSTUS	CDS	112614466	112614807	1	+	0	ID=g32281.t1.CDS3;Parent=g32281.t1;
OX031009.1_Pollenia_amentaria_genome_assembly,_chromosome:_4	AUGUSTUS	exon	112614466	112614807	.	+	.	ID=g32281.t1.exon3;Parent=g32281.t1;
OX031009.1_Pollenia_amentaria_genome_assembly,_chromosome:_4	AUGUSTUS	intron	112614808	112622460	1	+	.	ID=g32281.t1.intron3;Parent=g32281.t1;
OX031009.1_Pollenia_amentaria_genome_assembly,_chromosome:_4	AUGUSTUS	CDS	112622461	112622592	1	+	0	ID=g32281.t1.CDS4;Parent=g32281.t1;
OX031009.1_Pollenia_amentaria_genome_assembly,_chromosome:_4	AUGUSTUS	exon	112622461	112622592	.	+	.	ID=g32281.t1.exon4;Parent=g32281.t1;
OX031009.1_Pollenia_amentaria_genome_assembly,_chromosome:_4	AUGUSTUS	stop_codon	112622590	112622592	.	+	0	ID=g32281.t1.stop1;Parent=g32281.t1;
OX031009.1_Pollenia_amentaria_genome_assembly,_chromosome:_4	AUGUSTUS	gene	112628003	112633042	.	-	.	ID=g32282;
OX031009.1_Pollenia_amentaria_genome_assembly,_chromosome:_4	AUGUSTUS	mRNA	112628003	112633042	0.59	-	.	ID=g32282.t1;Parent=g32282;
OX031009.1_Pollenia_amentaria_genome_assembly,_chromosome:_4	AUGUSTUS	stop_codon	112628003	112628005	.	-	0	ID=g32282.t1.stop1;Parent=g32282.t1;
OX031009.1_Pollenia_amentaria_genome_assembly,_chromosome:_4	AUGUSTUS	CDS	112628003	112628015	0.99	-	1	ID=g32282.t1.CDS1;Parent=g32282.t1;
OX031009.1_Pollenia_amentaria_genome_assembly,_chromosome:_4	AUGUSTUS	exon	112628003	112628015	.	-	.	ID=g32282.t1.exon1;Parent=g32282.t1;
OX031009.1_Pollenia_amentaria_genome_assembly,_chromosome:_4	AUGUSTUS	intron	112628016	112631399	0.96	-	.	ID=g32282.t1.intron1;Parent=g32282.t1;
OX031009.1_Pollenia_amentaria_genome_assembly,_chromosome:_4	AUGUSTUS	CDS	112631400	112632067	0.63	-	0	ID=g32282.t1.CDS2;Parent=g32282.t1;
OX031009.1_Pollenia_amentaria_genome_assembly,_chromosome:_4	AUGUSTUS	exon	112631400	112632067	.	-	.	ID=g32282.t1.exon2;Parent=g32282.t1;
OX031009.1_Pollenia_amentaria_genome_assembly,_chromosome:_4	AUGUSTUS	intron	112632068	112632901	0.62	-	.	ID=g32282.t1.intron2;Parent=g32282.t1;
OX031009.1_Pollenia_amentaria_genome_assembly,_chromosome:_4	AUGUSTUS	CDS	112632902	112633042	0.61	-	0	ID=g32282.t1.CDS3;Parent=g32282.t1;
OX031009.1_Pollenia_amentaria_genome_assembly,_chromosome:_4	AUGUSTUS	exon	112632902	112633042	.	-	.	ID=g32282.t1.exon3;Parent=g32282.t1;
OX031009.1_Pollenia_amentaria_genome_assembly,_chromosome:_4	AUGUSTUS	start_codon	112633040	112633042	.	-	0	ID=g32282.t1.start1;Parent=g32282.t1;
OX031009.1_Pollenia_amentaria_genome_assembly,_chromosome:_4	AUGUSTUS	gene	112646823	112669541	.	-	.	ID=g32283;
OX031009.1_Pollenia_amentaria_genome_assembly,_chromosome:_4	AUGUSTUS	mRNA	112646823	112669541	0.39	-	.	ID=g32283.t1;Parent=g32283;
OX031009.1_Pollenia_amentaria_genome_assembly,_chromosome:_4	AUGUSTUS	stop_codon	112646823	112646825	.	-	0	ID=g32283.t1.stop1;Parent=g32283.t1;
OX031009.1_Pollenia_amentaria_genome_assembly,_chromosome:_4	AUGUSTUS	CDS	112646823	112646928	1	-	1	ID=g32283.t1.CDS1;Parent=g32283.t1;
OX031009.1_Pollenia_amentaria_genome_assembly,_chromosome:_4	AUGUSTUS	exon	112646823	112646928	.	-	.	ID=g32283.t1.exon1;Parent=g32283.t1;
OX031009.1_Pollenia_amentaria_genome_assembly,_chromosome:_4	AUGUSTUS	intron	112646929	112652635	1	-	.	ID=g32283.t1.intron1;Parent=g32283.t1;
OX031009.1_Pollenia_amentaria_genome_assembly,_chromosome:_4	AUGUSTUS	CDS	112652636	112652837	1	-	2	ID=g32283.t1.CDS2;Parent=g32283.t1;
OX031009.1_Pollenia_amentaria_genome_assembly,_chromosome:_4	AUGUSTUS	exon	112652636	112652837	.	-	.	ID=g32283.t1.exon2;Parent=g32283.t1;
OX031009.1_Pollenia_amentaria_genome_assembly,_chromosome:_4	AUGUSTUS	intron	112652838	112653004	1	-	.	ID=g32283.t1.intron2;Parent=g32283.t1;
OX031009.1_Pollenia_amentaria_genome_assembly,_chromosome:_4	AUGUSTUS	CDS	112653005	112653211	1	-	2	ID=g32283.t1.CDS3;Parent=g32283.t1;
OX031009.1_Pollenia_amentaria_genome_assembly,_chromosome:_4	AUGUSTUS	exon	112653005	112653211	.	-	.	ID=g32283.t1.exon3;Parent=g32283.t1;
OX031009.1_Pollenia_amentaria_genome_assembly,_chromosome:_4	AUGUSTUS	intron	112653212	112663556	1	-	.	ID=g32283.t1.intron3;Parent=g32283.t1;
OX031009.1_Pollenia_amentaria_genome_assembly,_chromosome:_4	AUGUSTUS	CDS	112663557	112663740	1	-	0	ID=g32283.t1.CDS4;Parent=g32283.t1;
OX031009.1_Pollenia_amentaria_genome_assembly,_chromosome:_4	AUGUSTUS	exon	112663557	112663740	.	-	.	ID=g32283.t1.exon4;Parent=g32283.t1;
OX031009.1_Pollenia_amentaria_genome_assembly,_chromosome:_4	AUGUSTUS	intron	112663741	112664017	1	-	.	ID=g32283.t1.intron4;Parent=g32283.t1;
OX031009.1_Pollenia_amentaria_genome_assembly,_chromosome:_4	AUGUSTUS	CDS	112664018	112664284	1	-	0	ID=g32283.t1.CDS5;Parent=g32283.t1;
OX031009.1_Pollenia_amentaria_genome_assembly,_chromosome:_4	AUGUSTUS	exon	112664018	112664284	.	-	.	ID=g32283.t1.exon5;Parent=g32283.t1;
OX031009.1_Pollenia_amentaria_genome_assembly,_chromosome:_4	AUGUSTUS	intron	112664285	112665980	1	-	.	ID=g32283.t1.intron5;Parent=g32283.t1;
OX031009.1_Pollenia_amentaria_genome_assembly,_chromosome:_4	AUGUSTUS	CDS	112665981	112666314	1	-	1	ID=g32283.t1.CDS6;Parent=g32283.t1;
OX031009.1_Pollenia_amentaria_genome_assembly,_chromosome:_4	AUGUSTUS	exon	112665981	112666314	.	-	.	ID=g32283.t1.exon6;Parent=g32283.t1;
OX031009.1_Pollenia_amentaria_genome_assembly,_chromosome:_4	AUGUSTUS	intron	112666315	112666371	1	-	.	ID=g32283.t1.intron6;Parent=g32283.t1;
OX031009.1_Pollenia_amentaria_genome_assembly,_chromosome:_4	AUGUSTUS	CDS	112666372	112666590	1	-	1	ID=g32283.t1.CDS7;Parent=g32283.t1;
OX031009.1_Pollenia_amentaria_genome_assembly,_chromosome:_4	AUGUSTUS	exon	112666372	112666590	.	-	.	ID=g32283.t1.exon7;Parent=g32283.t1;
OX031009.1_Pollenia_amentaria_genome_assembly,_chromosome:_4	AUGUSTUS	intron	112666591	112668499	1	-	.	ID=g32283.t1.intron7;Parent=g32283.t1;
OX031009.1_Pollenia_amentaria_genome_assembly,_chromosome:_4	AUGUSTUS	CDS	112668500	112668906	1	-	0	ID=g32283.t1.CDS8;Parent=g32283.t1;
OX031009.1_Pollenia_amentaria_genome_assembly,_chromosome:_4	AUGUSTUS	exon	112668500	112668906	.	-	.	ID=g32283.t1.exon8;Parent=g32283.t1;
OX031009.1_Pollenia_amentaria_genome_assembly,_chromosome:_4	AUGUSTUS	intron	112668907	112668976	1	-	.	ID=g32283.t1.intron8;Parent=g32283.t1;
OX031009.1_Pollenia_amentaria_genome_assembly,_chromosome:_4	AUGUSTUS	CDS	112668977	112669168	0.57	-	0	ID=g32283.t1.CDS9;Parent=g32283.t1;
OX031009.1_Pollenia_amentaria_genome_assembly,_chromosome:_4	AUGUSTUS	exon	112668977	112669168	.	-	.	ID=g32283.t1.exon9;Parent=g32283.t1;
OX031009.1_Pollenia_amentaria_genome_assembly,_chromosome:_4	AUGUSTUS	intron	112669169	112669475	0.39	-	.	ID=g32283.t1.intron9;Parent=g32283.t1;
OX031009.1_Pollenia_amentaria_genome_assembly,_chromosome:_4	AUGUSTUS	CDS	112669476	112669541	0.39	-	0	ID=g32283.t1.CDS10;Parent=g32283.t1;
OX031009.1_Pollenia_amentaria_genome_assembly,_chromosome:_4	AUGUSTUS	exon	112669476	112669541	.	-	.	ID=g32283.t1.exon10;Parent=g32283.t1;
OX031009.1_Pollenia_amentaria_genome_assembly,_chromosome:_4	AUGUSTUS	start_codon	112669539	112669541	.	-	0	ID=g32283.t1.start1;Parent=g32283.t1;
OX031009.1_Pollenia_amentaria_genome_assembly,_chromosome:_4	AUGUSTUS	gene	112735088	112775762	.	-	.	ID=g32284;
OX031009.1_Pollenia_amentaria_genome_assembly,_chromosome:_4	AUGUSTUS	mRNA	112735088	112775762	0.72	-	.	ID=g32284.t1;Parent=g32284;
OX031009.1_Pollenia_amentaria_genome_assembly,_chromosome:_4	AUGUSTUS	stop_codon	112735088	112735090	.	-	0	ID=g32284.t1.stop1;Parent=g32284.t1;
OX031009.1_Pollenia_amentaria_genome_assembly,_chromosome:_4	AUGUSTUS	CDS	112735088	112735180	0.72	-	0	ID=g32284.t1.CDS1;Parent=g32284.t1;
OX031009.1_Pollenia_amentaria_genome_assembly,_chromosome:_4	AUGUSTUS	exon	112735088	112735180	.	-	.	ID=g32284.t1.exon1;Parent=g32284.t1;
OX031009.1_Pollenia_amentaria_genome_assembly,_chromosome:_4	AUGUSTUS	intron	112735181	112735587	0.72	-	.	ID=g32284.t1.intron1;Parent=g32284.t1;
OX031009.1_Pollenia_amentaria_genome_assembly,_chromosome:_4	AUGUSTUS	CDS	112735588	112735718	0.98	-	2	ID=g32284.t1.CDS2;Parent=g32284.t1;
OX031009.1_Pollenia_amentaria_genome_assembly,_chromosome:_4	AUGUSTUS	exon	112735588	112735718	.	-	.	ID=g32284.t1.exon2;Parent=g32284.t1;
OX031009.1_Pollenia_amentaria_genome_assembly,_chromosome:_4	AUGUSTUS	intron	112735719	112735969	1	-	.	ID=g32284.t1.intron2;Parent=g32284.t1;
OX031009.1_Pollenia_amentaria_genome_assembly,_chromosome:_4	AUGUSTUS	CDS	112735970	112736176	1	-	2	ID=g32284.t1.CDS3;Parent=g32284.t1;
OX031009.1_Pollenia_amentaria_genome_assembly,_chromosome:_4	AUGUSTUS	exon	112735970	112736176	.	-	.	ID=g32284.t1.exon3;Parent=g32284.t1;
OX031009.1_Pollenia_amentaria_genome_assembly,_chromosome:_4	AUGUSTUS	intron	112736177	112740873	1	-	.	ID=g32284.t1.intron3;Parent=g32284.t1;
OX031009.1_Pollenia_amentaria_genome_assembly,_chromosome:_4	AUGUSTUS	CDS	112740874	112740977	1	-	1	ID=g32284.t1.CDS4;Parent=g32284.t1;
OX031009.1_Pollenia_amentaria_genome_assembly,_chromosome:_4	AUGUSTUS	exon	112740874	112740977	.	-	.	ID=g32284.t1.exon4;Parent=g32284.t1;
OX031009.1_Pollenia_amentaria_genome_assembly,_chromosome:_4	AUGUSTUS	intron	112740978	112741246	1	-	.	ID=g32284.t1.intron4;Parent=g32284.t1;
OX031009.1_Pollenia_amentaria_genome_assembly,_chromosome:_4	AUGUSTUS	CDS	112741247	112741434	1	-	0	ID=g32284.t1.CDS5;Parent=g32284.t1;
OX031009.1_Pollenia_amentaria_genome_assembly,_chromosome:_4	AUGUSTUS	exon	112741247	112741434	.	-	.	ID=g32284.t1.exon5;Parent=g32284.t1;
OX031009.1_Pollenia_amentaria_genome_assembly,_chromosome:_4	AUGUSTUS	intron	112741435	112752201	1	-	.	ID=g32284.t1.intron5;Parent=g32284.t1;
OX031009.1_Pollenia_amentaria_genome_assembly,_chromosome:_4	AUGUSTUS	CDS	112752202	112752338	1	-	2	ID=g32284.t1.CDS6;Parent=g32284.t1;
OX031009.1_Pollenia_amentaria_genome_assembly,_chromosome:_4	AUGUSTUS	exon	112752202	112752338	.	-	.	ID=g32284.t1.exon6;Parent=g32284.t1;
OX031009.1_Pollenia_amentaria_genome_assembly,_chromosome:_4	AUGUSTUS	intron	112752339	112774555	1	-	.	ID=g32284.t1.intron6;Parent=g32284.t1;
OX031009.1_Pollenia_amentaria_genome_assembly,_chromosome:_4	AUGUSTUS	CDS	112774556	112775762	1	-	0	ID=g32284.t1.CDS7;Parent=g32284.t1;
OX031009.1_Pollenia_amentaria_genome_assembly,_chromosome:_4	AUGUSTUS	exon	112774556	112775762	.	-	.	ID=g32284.t1.exon7;Parent=g32284.t1;
OX031009.1_Pollenia_amentaria_genome_assembly,_chromosome:_4	AUGUSTUS	start_codon	112775760	112775762	.	-	0	ID=g32284.t1.start1;Parent=g32284.t1;
OX031009.1_Pollenia_amentaria_genome_assembly,_chromosome:_4	AUGUSTUS	gene	113005456	113005824	.	+	.	ID=g32285;
OX031009.1_Pollenia_amentaria_genome_assembly,_chromosome:_4	AUGUSTUS	mRNA	113005456	113005824	1	+	.	ID=g32285.t1;Parent=g32285;
OX031009.1_Pollenia_amentaria_genome_assembly,_chromosome:_4	AUGUSTUS	start_codon	113005456	113005458	.	+	0	ID=g32285.t1.start1;Parent=g32285.t1;
OX031009.1_Pollenia_amentaria_genome_assembly,_chromosome:_4	AUGUSTUS	CDS	113005456	113005824	1	+	0	ID=g32285.t1.CDS1;Parent=g32285.t1;
OX031009.1_Pollenia_amentaria_genome_assembly,_chromosome:_4	AUGUSTUS	exon	113005456	113005824	.	+	.	ID=g32285.t1.exon1;Parent=g32285.t1;
OX031009.1_Pollenia_amentaria_genome_assembly,_chromosome:_4	AUGUSTUS	stop_codon	113005822	113005824	.	+	0	ID=g32285.t1.stop1;Parent=g32285.t1;
OX031009.1_Pollenia_amentaria_genome_assembly,_chromosome:_4	AUGUSTUS	gene	113211571	113212596	.	-	.	ID=g32286;
OX031009.1_Pollenia_amentaria_genome_assembly,_chromosome:_4	AUGUSTUS	mRNA	113211571	113212596	1	-	.	ID=g32286.t1;Parent=g32286;
OX031009.1_Pollenia_amentaria_genome_assembly,_chromosome:_4	AUGUSTUS	stop_codon	113211571	113211573	.	-	0	ID=g32286.t1.stop1;Parent=g32286.t1;
OX031009.1_Pollenia_amentaria_genome_assembly,_chromosome:_4	AUGUSTUS	CDS	113211571	113212596	1	-	0	ID=g32286.t1.CDS1;Parent=g32286.t1;
OX031009.1_Pollenia_amentaria_genome_assembly,_chromosome:_4	AUGUSTUS	exon	113211571	113212596	.	-	.	ID=g32286.t1.exon1;Parent=g32286.t1;
OX031009.1_Pollenia_amentaria_genome_assembly,_chromosome:_4	AUGUSTUS	start_codon	113212594	113212596	.	-	0	ID=g32286.t1.start1;Parent=g32286.t1;
OX031009.1_Pollenia_amentaria_genome_assembly,_chromosome:_4	AUGUSTUS	gene	113440604	113440990	.	-	.	ID=g32287;
OX031009.1_Pollenia_amentaria_genome_assembly,_chromosome:_4	AUGUSTUS	mRNA	113440604	113440990	0.76	-	.	ID=g32287.t1;Parent=g32287;
OX031009.1_Pollenia_amentaria_genome_assembly,_chromosome:_4	AUGUSTUS	stop_codon	113440604	113440606	.	-	0	ID=g32287.t1.stop1;Parent=g32287.t1;
OX031009.1_Pollenia_amentaria_genome_assembly,_chromosome:_4	AUGUSTUS	CDS	113440604	113440990	0.76	-	0	ID=g32287.t1.CDS1;Parent=g32287.t1;
OX031009.1_Pollenia_amentaria_genome_assembly,_chromosome:_4	AUGUSTUS	exon	113440604	113440990	.	-	.	ID=g32287.t1.exon1;Parent=g32287.t1;
OX031009.1_Pollenia_amentaria_genome_assembly,_chromosome:_4	AUGUSTUS	start_codon	113440988	113440990	.	-	0	ID=g32287.t1.start1;Parent=g32287.t1;
OX031009.1_Pollenia_amentaria_genome_assembly,_chromosome:_4	AUGUSTUS	gene	113453747	113462790	.	-	.	ID=g32288;
OX031009.1_Pollenia_amentaria_genome_assembly,_chromosome:_4	AUGUSTUS	mRNA	113453747	113462790	0.96	-	.	ID=g32288.t1;Parent=g32288;
OX031009.1_Pollenia_amentaria_genome_assembly,_chromosome:_4	AUGUSTUS	stop_codon	113453747	113453749	.	-	0	ID=g32288.t1.stop1;Parent=g32288.t1;
OX031009.1_Pollenia_amentaria_genome_assembly,_chromosome:_4	AUGUSTUS	CDS	113453747	113453982	1	-	2	ID=g32288.t1.CDS1;Parent=g32288.t1;
OX031009.1_Pollenia_amentaria_genome_assembly,_chromosome:_4	AUGUSTUS	exon	113453747	113453982	.	-	.	ID=g32288.t1.exon1;Parent=g32288.t1;
OX031009.1_Pollenia_amentaria_genome_assembly,_chromosome:_4	AUGUSTUS	intron	113453983	113454078	1	-	.	ID=g32288.t1.intron1;Parent=g32288.t1;
OX031009.1_Pollenia_amentaria_genome_assembly,_chromosome:_4	AUGUSTUS	CDS	113454079	113454253	1	-	0	ID=g32288.t1.CDS2;Parent=g32288.t1;
OX031009.1_Pollenia_amentaria_genome_assembly,_chromosome:_4	AUGUSTUS	exon	113454079	113454253	.	-	.	ID=g32288.t1.exon2;Parent=g32288.t1;
OX031009.1_Pollenia_amentaria_genome_assembly,_chromosome:_4	AUGUSTUS	intron	113454254	113455795	1	-	.	ID=g32288.t1.intron2;Parent=g32288.t1;
OX031009.1_Pollenia_amentaria_genome_assembly,_chromosome:_4	AUGUSTUS	CDS	113455796	113455934	1	-	1	ID=g32288.t1.CDS3;Parent=g32288.t1;
OX031009.1_Pollenia_amentaria_genome_assembly,_chromosome:_4	AUGUSTUS	exon	113455796	113455934	.	-	.	ID=g32288.t1.exon3;Parent=g32288.t1;
OX031009.1_Pollenia_amentaria_genome_assembly,_chromosome:_4	AUGUSTUS	intron	113455935	113462346	1	-	.	ID=g32288.t1.intron3;Parent=g32288.t1;
OX031009.1_Pollenia_amentaria_genome_assembly,_chromosome:_4	AUGUSTUS	CDS	113462347	113462449	1	-	2	ID=g32288.t1.CDS4;Parent=g32288.t1;
OX031009.1_Pollenia_amentaria_genome_assembly,_chromosome:_4	AUGUSTUS	exon	113462347	113462449	.	-	.	ID=g32288.t1.exon4;Parent=g32288.t1;
OX031009.1_Pollenia_amentaria_genome_assembly,_chromosome:_4	AUGUSTUS	intron	113462450	113462753	0.96	-	.	ID=g32288.t1.intron4;Parent=g32288.t1;
OX031009.1_Pollenia_amentaria_genome_assembly,_chromosome:_4	AUGUSTUS	CDS	113462754	113462790	0.96	-	0	ID=g32288.t1.CDS5;Parent=g32288.t1;
OX031009.1_Pollenia_amentaria_genome_assembly,_chromosome:_4	AUGUSTUS	exon	113462754	113462790	.	-	.	ID=g32288.t1.exon5;Parent=g32288.t1;
OX031009.1_Pollenia_amentaria_genome_assembly,_chromosome:_4	AUGUSTUS	start_codon	113462788	113462790	.	-	0	ID=g32288.t1.start1;Parent=g32288.t1;
OX031009.1_Pollenia_amentaria_genome_assembly,_chromosome:_4	AUGUSTUS	gene	113505208	113506080	.	-	.	ID=g32289;
OX031009.1_Pollenia_amentaria_genome_assembly,_chromosome:_4	AUGUSTUS	mRNA	113505208	113506080	0.96	-	.	ID=g32289.t1;Parent=g32289;
OX031009.1_Pollenia_amentaria_genome_assembly,_chromosome:_4	AUGUSTUS	stop_codon	113505208	113505210	.	-	0	ID=g32289.t1.stop1;Parent=g32289.t1;
OX031009.1_Pollenia_amentaria_genome_assembly,_chromosome:_4	AUGUSTUS	CDS	113505208	113505711	0.96	-	0	ID=g32289.t1.CDS1;Parent=g32289.t1;
OX031009.1_Pollenia_amentaria_genome_assembly,_chromosome:_4	AUGUSTUS	exon	113505208	113505711	.	-	.	ID=g32289.t1.exon1;Parent=g32289.t1;
OX031009.1_Pollenia_amentaria_genome_assembly,_chromosome:_4	AUGUSTUS	intron	113505712	113505978	1	-	.	ID=g32289.t1.intron1;Parent=g32289.t1;
OX031009.1_Pollenia_amentaria_genome_assembly,_chromosome:_4	AUGUSTUS	CDS	113505979	113506080	1	-	0	ID=g32289.t1.CDS2;Parent=g32289.t1;
OX031009.1_Pollenia_amentaria_genome_assembly,_chromosome:_4	AUGUSTUS	exon	113505979	113506080	.	-	.	ID=g32289.t1.exon2;Parent=g32289.t1;
OX031009.1_Pollenia_amentaria_genome_assembly,_chromosome:_4	AUGUSTUS	start_codon	113506078	113506080	.	-	0	ID=g32289.t1.start1;Parent=g32289.t1;
OX031009.1_Pollenia_amentaria_genome_assembly,_chromosome:_4	AUGUSTUS	gene	113614899	113615534	.	+	.	ID=g32290;
OX031009.1_Pollenia_amentaria_genome_assembly,_chromosome:_4	AUGUSTUS	mRNA	113614899	113615534	0.39	+	.	ID=g32290.t1;Parent=g32290;
OX031009.1_Pollenia_amentaria_genome_assembly,_chromosome:_4	AUGUSTUS	start_codon	113614899	113614901	.	+	0	ID=g32290.t1.start1;Parent=g32290.t1;
OX031009.1_Pollenia_amentaria_genome_assembly,_chromosome:_4	AUGUSTUS	CDS	113614899	113615534	0.39	+	0	ID=g32290.t1.CDS1;Parent=g32290.t1;
OX031009.1_Pollenia_amentaria_genome_assembly,_chromosome:_4	AUGUSTUS	exon	113614899	113615534	.	+	.	ID=g32290.t1.exon1;Parent=g32290.t1;
OX031009.1_Pollenia_amentaria_genome_assembly,_chromosome:_4	AUGUSTUS	stop_codon	113615532	113615534	.	+	0	ID=g32290.t1.stop1;Parent=g32290.t1;
OX031009.1_Pollenia_amentaria_genome_assembly,_chromosome:_4	AUGUSTUS	gene	113616032	113616415	.	+	.	ID=g32291;
OX031009.1_Pollenia_amentaria_genome_assembly,_chromosome:_4	AUGUSTUS	mRNA	113616032	113616415	1	+	.	ID=g32291.t1;Parent=g32291;
OX031009.1_Pollenia_amentaria_genome_assembly,_chromosome:_4	AUGUSTUS	start_codon	113616032	113616034	.	+	0	ID=g32291.t1.start1;Parent=g32291.t1;
OX031009.1_Pollenia_amentaria_genome_assembly,_chromosome:_4	AUGUSTUS	CDS	113616032	113616415	1	+	0	ID=g32291.t1.CDS1;Parent=g32291.t1;
OX031009.1_Pollenia_amentaria_genome_assembly,_chromosome:_4	AUGUSTUS	exon	113616032	113616415	.	+	.	ID=g32291.t1.exon1;Parent=g32291.t1;
OX031009.1_Pollenia_amentaria_genome_assembly,_chromosome:_4	AUGUSTUS	stop_codon	113616413	113616415	.	+	0	ID=g32291.t1.stop1;Parent=g32291.t1;
OX031009.1_Pollenia_amentaria_genome_assembly,_chromosome:_4	AUGUSTUS	gene	113616507	113620096	.	-	.	ID=g32292;
OX031009.1_Pollenia_amentaria_genome_assembly,_chromosome:_4	AUGUSTUS	mRNA	113616507	113620096	0.56	-	.	ID=g32292.t1;Parent=g32292;
OX031009.1_Pollenia_amentaria_genome_assembly,_chromosome:_4	AUGUSTUS	stop_codon	113616507	113616509	.	-	0	ID=g32292.t1.stop1;Parent=g32292.t1;
OX031009.1_Pollenia_amentaria_genome_assembly,_chromosome:_4	AUGUSTUS	CDS	113616507	113616694	0.61	-	2	ID=g32292.t1.CDS1;Parent=g32292.t1;
OX031009.1_Pollenia_amentaria_genome_assembly,_chromosome:_4	AUGUSTUS	exon	113616507	113616694	.	-	.	ID=g32292.t1.exon1;Parent=g32292.t1;
OX031009.1_Pollenia_amentaria_genome_assembly,_chromosome:_4	AUGUSTUS	intron	113616695	113619106	0.56	-	.	ID=g32292.t1.intron1;Parent=g32292.t1;
OX031009.1_Pollenia_amentaria_genome_assembly,_chromosome:_4	AUGUSTUS	CDS	113619107	113619246	0.9	-	1	ID=g32292.t1.CDS2;Parent=g32292.t1;
OX031009.1_Pollenia_amentaria_genome_assembly,_chromosome:_4	AUGUSTUS	exon	113619107	113619246	.	-	.	ID=g32292.t1.exon2;Parent=g32292.t1;
OX031009.1_Pollenia_amentaria_genome_assembly,_chromosome:_4	AUGUSTUS	intron	113619247	113619317	1	-	.	ID=g32292.t1.intron2;Parent=g32292.t1;
OX031009.1_Pollenia_amentaria_genome_assembly,_chromosome:_4	AUGUSTUS	CDS	113619318	113620096	1	-	0	ID=g32292.t1.CDS3;Parent=g32292.t1;
OX031009.1_Pollenia_amentaria_genome_assembly,_chromosome:_4	AUGUSTUS	exon	113619318	113620096	.	-	.	ID=g32292.t1.exon3;Parent=g32292.t1;
OX031009.1_Pollenia_amentaria_genome_assembly,_chromosome:_4	AUGUSTUS	start_codon	113620094	113620096	.	-	0	ID=g32292.t1.start1;Parent=g32292.t1;
OX031009.1_Pollenia_amentaria_genome_assembly,_chromosome:_4	AUGUSTUS	gene	113643756	113659333	.	+	.	ID=g32293;
OX031009.1_Pollenia_amentaria_genome_assembly,_chromosome:_4	AUGUSTUS	mRNA	113643756	113659333	0.3	+	.	ID=g32293.t1;Parent=g32293;
OX031009.1_Pollenia_amentaria_genome_assembly,_chromosome:_4	AUGUSTUS	start_codon	113643756	113643758	.	+	0	ID=g32293.t1.start1;Parent=g32293.t1;
OX031009.1_Pollenia_amentaria_genome_assembly,_chromosome:_4	AUGUSTUS	CDS	113643756	113643820	0.37	+	0	ID=g32293.t1.CDS1;Parent=g32293.t1;
OX031009.1_Pollenia_amentaria_genome_assembly,_chromosome:_4	AUGUSTUS	exon	113643756	113643820	.	+	.	ID=g32293.t1.exon1;Parent=g32293.t1;
OX031009.1_Pollenia_amentaria_genome_assembly,_chromosome:_4	AUGUSTUS	intron	113643821	113658295	0.48	+	.	ID=g32293.t1.intron1;Parent=g32293.t1;
OX031009.1_Pollenia_amentaria_genome_assembly,_chromosome:_4	AUGUSTUS	CDS	113658296	113658440	0.99	+	1	ID=g32293.t1.CDS2;Parent=g32293.t1;
OX031009.1_Pollenia_amentaria_genome_assembly,_chromosome:_4	AUGUSTUS	exon	113658296	113658440	.	+	.	ID=g32293.t1.exon2;Parent=g32293.t1;
OX031009.1_Pollenia_amentaria_genome_assembly,_chromosome:_4	AUGUSTUS	intron	113658441	113658509	1	+	.	ID=g32293.t1.intron2;Parent=g32293.t1;
OX031009.1_Pollenia_amentaria_genome_assembly,_chromosome:_4	AUGUSTUS	CDS	113658510	113658740	0.79	+	0	ID=g32293.t1.CDS3;Parent=g32293.t1;
OX031009.1_Pollenia_amentaria_genome_assembly,_chromosome:_4	AUGUSTUS	exon	113658510	113658740	.	+	.	ID=g32293.t1.exon3;Parent=g32293.t1;
OX031009.1_Pollenia_amentaria_genome_assembly,_chromosome:_4	AUGUSTUS	intron	113658741	113659213	0.77	+	.	ID=g32293.t1.intron3;Parent=g32293.t1;
OX031009.1_Pollenia_amentaria_genome_assembly,_chromosome:_4	AUGUSTUS	CDS	113659214	113659333	0.97	+	0	ID=g32293.t1.CDS4;Parent=g32293.t1;
OX031009.1_Pollenia_amentaria_genome_assembly,_chromosome:_4	AUGUSTUS	exon	113659214	113659333	.	+	.	ID=g32293.t1.exon4;Parent=g32293.t1;
OX031009.1_Pollenia_amentaria_genome_assembly,_chromosome:_4	AUGUSTUS	stop_codon	113659331	113659333	.	+	0	ID=g32293.t1.stop1;Parent=g32293.t1;
OX031009.1_Pollenia_amentaria_genome_assembly,_chromosome:_4	AUGUSTUS	gene	113690245	113691372	.	+	.	ID=g32294;
OX031009.1_Pollenia_amentaria_genome_assembly,_chromosome:_4	AUGUSTUS	mRNA	113690245	113691372	1	+	.	ID=g32294.t1;Parent=g32294;
OX031009.1_Pollenia_amentaria_genome_assembly,_chromosome:_4	AUGUSTUS	start_codon	113690245	113690247	.	+	0	ID=g32294.t1.start1;Parent=g32294.t1;
OX031009.1_Pollenia_amentaria_genome_assembly,_chromosome:_4	AUGUSTUS	CDS	113690245	113691372	1	+	0	ID=g32294.t1.CDS1;Parent=g32294.t1;
OX031009.1_Pollenia_amentaria_genome_assembly,_chromosome:_4	AUGUSTUS	exon	113690245	113691372	.	+	.	ID=g32294.t1.exon1;Parent=g32294.t1;
OX031009.1_Pollenia_amentaria_genome_assembly,_chromosome:_4	AUGUSTUS	stop_codon	113691370	113691372	.	+	0	ID=g32294.t1.stop1;Parent=g32294.t1;
OX031009.1_Pollenia_amentaria_genome_assembly,_chromosome:_4	AUGUSTUS	gene	113706993	113707653	.	-	.	ID=g32295;
OX031009.1_Pollenia_amentaria_genome_assembly,_chromosome:_4	AUGUSTUS	mRNA	113706993	113707653	0.4	-	.	ID=g32295.t1;Parent=g32295;
OX031009.1_Pollenia_amentaria_genome_assembly,_chromosome:_4	AUGUSTUS	stop_codon	113706993	113706995	.	-	0	ID=g32295.t1.stop1;Parent=g32295.t1;
OX031009.1_Pollenia_amentaria_genome_assembly,_chromosome:_4	AUGUSTUS	CDS	113706993	113707081	0.43	-	2	ID=g32295.t1.CDS1;Parent=g32295.t1;
OX031009.1_Pollenia_amentaria_genome_assembly,_chromosome:_4	AUGUSTUS	exon	113706993	113707081	.	-	.	ID=g32295.t1.exon1;Parent=g32295.t1;
OX031009.1_Pollenia_amentaria_genome_assembly,_chromosome:_4	AUGUSTUS	intron	113707082	113707172	0.43	-	.	ID=g32295.t1.intron1;Parent=g32295.t1;
OX031009.1_Pollenia_amentaria_genome_assembly,_chromosome:_4	AUGUSTUS	CDS	113707173	113707441	0.81	-	1	ID=g32295.t1.CDS2;Parent=g32295.t1;
OX031009.1_Pollenia_amentaria_genome_assembly,_chromosome:_4	AUGUSTUS	exon	113707173	113707441	.	-	.	ID=g32295.t1.exon2;Parent=g32295.t1;
OX031009.1_Pollenia_amentaria_genome_assembly,_chromosome:_4	AUGUSTUS	intron	113707442	113707552	0.81	-	.	ID=g32295.t1.intron2;Parent=g32295.t1;
OX031009.1_Pollenia_amentaria_genome_assembly,_chromosome:_4	AUGUSTUS	CDS	113707553	113707653	0.85	-	0	ID=g32295.t1.CDS3;Parent=g32295.t1;
OX031009.1_Pollenia_amentaria_genome_assembly,_chromosome:_4	AUGUSTUS	exon	113707553	113707653	.	-	.	ID=g32295.t1.exon3;Parent=g32295.t1;
OX031009.1_Pollenia_amentaria_genome_assembly,_chromosome:_4	AUGUSTUS	start_codon	113707651	113707653	.	-	0	ID=g32295.t1.start1;Parent=g32295.t1;
OX031009.1_Pollenia_amentaria_genome_assembly,_chromosome:_4	AUGUSTUS	gene	114049209	114049814	.	+	.	ID=g32296;
OX031009.1_Pollenia_amentaria_genome_assembly,_chromosome:_4	AUGUSTUS	mRNA	114049209	114049814	0.74	+	.	ID=g32296.t1;Parent=g32296;
OX031009.1_Pollenia_amentaria_genome_assembly,_chromosome:_4	AUGUSTUS	start_codon	114049209	114049211	.	+	0	ID=g32296.t1.start1;Parent=g32296.t1;
OX031009.1_Pollenia_amentaria_genome_assembly,_chromosome:_4	AUGUSTUS	CDS	114049209	114049467	0.96	+	0	ID=g32296.t1.CDS1;Parent=g32296.t1;
OX031009.1_Pollenia_amentaria_genome_assembly,_chromosome:_4	AUGUSTUS	exon	114049209	114049467	.	+	.	ID=g32296.t1.exon1;Parent=g32296.t1;
OX031009.1_Pollenia_amentaria_genome_assembly,_chromosome:_4	AUGUSTUS	intron	114049468	114049734	0.74	+	.	ID=g32296.t1.intron1;Parent=g32296.t1;
OX031009.1_Pollenia_amentaria_genome_assembly,_chromosome:_4	AUGUSTUS	CDS	114049735	114049814	0.77	+	2	ID=g32296.t1.CDS2;Parent=g32296.t1;
OX031009.1_Pollenia_amentaria_genome_assembly,_chromosome:_4	AUGUSTUS	exon	114049735	114049814	.	+	.	ID=g32296.t1.exon2;Parent=g32296.t1;
OX031009.1_Pollenia_amentaria_genome_assembly,_chromosome:_4	AUGUSTUS	stop_codon	114049812	114049814	.	+	0	ID=g32296.t1.stop1;Parent=g32296.t1;
OX031009.1_Pollenia_amentaria_genome_assembly,_chromosome:_4	AUGUSTUS	gene	114088306	114089352	.	+	.	ID=g32297;
OX031009.1_Pollenia_amentaria_genome_assembly,_chromosome:_4	AUGUSTUS	mRNA	114088306	114089352	1	+	.	ID=g32297.t1;Parent=g32297;
OX031009.1_Pollenia_amentaria_genome_assembly,_chromosome:_4	AUGUSTUS	start_codon	114088306	114088308	.	+	0	ID=g32297.t1.start1;Parent=g32297.t1;
OX031009.1_Pollenia_amentaria_genome_assembly,_chromosome:_4	AUGUSTUS	CDS	114088306	114089352	1	+	0	ID=g32297.t1.CDS1;Parent=g32297.t1;
OX031009.1_Pollenia_amentaria_genome_assembly,_chromosome:_4	AUGUSTUS	exon	114088306	114089352	.	+	.	ID=g32297.t1.exon1;Parent=g32297.t1;
OX031009.1_Pollenia_amentaria_genome_assembly,_chromosome:_4	AUGUSTUS	stop_codon	114089350	114089352	.	+	0	ID=g32297.t1.stop1;Parent=g32297.t1;
OX031009.1_Pollenia_amentaria_genome_assembly,_chromosome:_4	AUGUSTUS	gene	114089562	114092597	.	+	.	ID=g32298;
OX031009.1_Pollenia_amentaria_genome_assembly,_chromosome:_4	AUGUSTUS	mRNA	114089562	114092597	0.58	+	.	ID=g32298.t1;Parent=g32298;
OX031009.1_Pollenia_amentaria_genome_assembly,_chromosome:_4	AUGUSTUS	start_codon	114089562	114089564	.	+	0	ID=g32298.t1.start1;Parent=g32298.t1;
OX031009.1_Pollenia_amentaria_genome_assembly,_chromosome:_4	AUGUSTUS	CDS	114089562	114089883	0.58	+	0	ID=g32298.t1.CDS1;Parent=g32298.t1;
OX031009.1_Pollenia_amentaria_genome_assembly,_chromosome:_4	AUGUSTUS	exon	114089562	114089883	.	+	.	ID=g32298.t1.exon1;Parent=g32298.t1;
OX031009.1_Pollenia_amentaria_genome_assembly,_chromosome:_4	AUGUSTUS	intron	114089884	114092466	0.58	+	.	ID=g32298.t1.intron1;Parent=g32298.t1;
OX031009.1_Pollenia_amentaria_genome_assembly,_chromosome:_4	AUGUSTUS	CDS	114092467	114092597	0.64	+	2	ID=g32298.t1.CDS2;Parent=g32298.t1;
OX031009.1_Pollenia_amentaria_genome_assembly,_chromosome:_4	AUGUSTUS	exon	114092467	114092597	.	+	.	ID=g32298.t1.exon2;Parent=g32298.t1;
OX031009.1_Pollenia_amentaria_genome_assembly,_chromosome:_4	AUGUSTUS	stop_codon	114092595	114092597	.	+	0	ID=g32298.t1.stop1;Parent=g32298.t1;
OX031009.1_Pollenia_amentaria_genome_assembly,_chromosome:_4	AUGUSTUS	gene	114162876	114163993	.	+	.	ID=g32299;
OX031009.1_Pollenia_amentaria_genome_assembly,_chromosome:_4	AUGUSTUS	mRNA	114163113	114163993	0.94	+	.	ID=g32299.t1;Parent=g32299;
OX031009.1_Pollenia_amentaria_genome_assembly,_chromosome:_4	AUGUSTUS	start_codon	114163113	114163115	.	+	0	ID=g32299.t1.start1;Parent=g32299.t1;
OX031009.1_Pollenia_amentaria_genome_assembly,_chromosome:_4	AUGUSTUS	CDS	114163113	114163394	0.95	+	0	ID=g32299.t1.CDS1;Parent=g32299.t1;
OX031009.1_Pollenia_amentaria_genome_assembly,_chromosome:_4	AUGUSTUS	exon	114163113	114163394	.	+	.	ID=g32299.t1.exon1;Parent=g32299.t1;
OX031009.1_Pollenia_amentaria_genome_assembly,_chromosome:_4	AUGUSTUS	intron	114163395	114163540	0.94	+	.	ID=g32299.t1.intron1;Parent=g32299.t1;
OX031009.1_Pollenia_amentaria_genome_assembly,_chromosome:_4	AUGUSTUS	CDS	114163541	114163993	0.95	+	0	ID=g32299.t1.CDS2;Parent=g32299.t1;
OX031009.1_Pollenia_amentaria_genome_assembly,_chromosome:_4	AUGUSTUS	exon	114163541	114163993	.	+	.	ID=g32299.t1.exon2;Parent=g32299.t1;
OX031009.1_Pollenia_amentaria_genome_assembly,_chromosome:_4	AUGUSTUS	stop_codon	114163991	114163993	.	+	0	ID=g32299.t1.stop1;Parent=g32299.t1;
OX031009.1_Pollenia_amentaria_genome_assembly,_chromosome:_4	AUGUSTUS	mRNA	114162876	114163993	0.56	+	.	ID=g32299.t2;Parent=g32299;
OX031009.1_Pollenia_amentaria_genome_assembly,_chromosome:_4	AUGUSTUS	start_codon	114162876	114162878	.	+	0	ID=g32299.t2.start1;Parent=g32299.t2;
OX031009.1_Pollenia_amentaria_genome_assembly,_chromosome:_4	AUGUSTUS	CDS	114162876	114163015	0.58	+	0	ID=g32299.t2.CDS1;Parent=g32299.t2;
OX031009.1_Pollenia_amentaria_genome_assembly,_chromosome:_4	AUGUSTUS	exon	114162876	114163015	.	+	.	ID=g32299.t2.exon1;Parent=g32299.t2;
OX031009.1_Pollenia_amentaria_genome_assembly,_chromosome:_4	AUGUSTUS	intron	114163016	114163081	0.87	+	.	ID=g32299.t2.intron1;Parent=g32299.t2;
OX031009.1_Pollenia_amentaria_genome_assembly,_chromosome:_4	AUGUSTUS	CDS	114163082	114163394	0.96	+	1	ID=g32299.t2.CDS2;Parent=g32299.t2;
OX031009.1_Pollenia_amentaria_genome_assembly,_chromosome:_4	AUGUSTUS	exon	114163082	114163394	.	+	.	ID=g32299.t2.exon2;Parent=g32299.t2;
OX031009.1_Pollenia_amentaria_genome_assembly,_chromosome:_4	AUGUSTUS	intron	114163395	114163540	0.97	+	.	ID=g32299.t2.intron2;Parent=g32299.t2;
OX031009.1_Pollenia_amentaria_genome_assembly,_chromosome:_4	AUGUSTUS	CDS	114163541	114163993	0.97	+	0	ID=g32299.t2.CDS3;Parent=g32299.t2;
OX031009.1_Pollenia_amentaria_genome_assembly,_chromosome:_4	AUGUSTUS	exon	114163541	114163993	.	+	.	ID=g32299.t2.exon3;Parent=g32299.t2;
OX031009.1_Pollenia_amentaria_genome_assembly,_chromosome:_4	AUGUSTUS	stop_codon	114163991	114163993	.	+	0	ID=g32299.t2.stop1;Parent=g32299.t2;
OX031009.1_Pollenia_amentaria_genome_assembly,_chromosome:_4	AUGUSTUS	mRNA	114162876	114163079	0.7	+	.	ID=g32299.t3;Parent=g32299;
OX031009.1_Pollenia_amentaria_genome_assembly,_chromosome:_4	AUGUSTUS	start_codon	114162876	114162878	.	+	0	ID=g32299.t3.start1;Parent=g32299.t3;
OX031009.1_Pollenia_amentaria_genome_assembly,_chromosome:_4	AUGUSTUS	CDS	114162876	114163079	0.7	+	0	ID=g32299.t3.CDS1;Parent=g32299.t3;
OX031009.1_Pollenia_amentaria_genome_assembly,_chromosome:_4	AUGUSTUS	exon	114162876	114163079	.	+	.	ID=g32299.t3.exon1;Parent=g32299.t3;
OX031009.1_Pollenia_amentaria_genome_assembly,_chromosome:_4	AUGUSTUS	stop_codon	114163077	114163079	.	+	0	ID=g32299.t3.stop1;Parent=g32299.t3;
OX031009.1_Pollenia_amentaria_genome_assembly,_chromosome:_4	AUGUSTUS	gene	114361191	114375027	.	+	.	ID=g32300;
OX031009.1_Pollenia_amentaria_genome_assembly,_chromosome:_4	AUGUSTUS	mRNA	114361191	114375027	1	+	.	ID=g32300.t1;Parent=g32300;
OX031009.1_Pollenia_amentaria_genome_assembly,_chromosome:_4	AUGUSTUS	start_codon	114361191	114361193	.	+	0	ID=g32300.t1.start1;Parent=g32300.t1;
OX031009.1_Pollenia_amentaria_genome_assembly,_chromosome:_4	AUGUSTUS	CDS	114361191	114361268	1	+	0	ID=g32300.t1.CDS1;Parent=g32300.t1;
OX031009.1_Pollenia_amentaria_genome_assembly,_chromosome:_4	AUGUSTUS	exon	114361191	114361268	.	+	.	ID=g32300.t1.exon1;Parent=g32300.t1;
OX031009.1_Pollenia_amentaria_genome_assembly,_chromosome:_4	AUGUSTUS	intron	114361269	114373482	1	+	.	ID=g32300.t1.intron1;Parent=g32300.t1;
OX031009.1_Pollenia_amentaria_genome_assembly,_chromosome:_4	AUGUSTUS	CDS	114373483	114373728	1	+	0	ID=g32300.t1.CDS2;Parent=g32300.t1;
OX031009.1_Pollenia_amentaria_genome_assembly,_chromosome:_4	AUGUSTUS	exon	114373483	114373728	.	+	.	ID=g32300.t1.exon2;Parent=g32300.t1;
OX031009.1_Pollenia_amentaria_genome_assembly,_chromosome:_4	AUGUSTUS	intron	114373729	114373789	1	+	.	ID=g32300.t1.intron2;Parent=g32300.t1;
OX031009.1_Pollenia_amentaria_genome_assembly,_chromosome:_4	AUGUSTUS	CDS	114373790	114374248	1	+	0	ID=g32300.t1.CDS3;Parent=g32300.t1;
OX031009.1_Pollenia_amentaria_genome_assembly,_chromosome:_4	AUGUSTUS	exon	114373790	114374248	.	+	.	ID=g32300.t1.exon3;Parent=g32300.t1;
OX031009.1_Pollenia_amentaria_genome_assembly,_chromosome:_4	AUGUSTUS	intron	114374249	114374310	1	+	.	ID=g32300.t1.intron3;Parent=g32300.t1;
OX031009.1_Pollenia_amentaria_genome_assembly,_chromosome:_4	AUGUSTUS	CDS	114374311	114374443	1	+	0	ID=g32300.t1.CDS4;Parent=g32300.t1;
OX031009.1_Pollenia_amentaria_genome_assembly,_chromosome:_4	AUGUSTUS	exon	114374311	114374443	.	+	.	ID=g32300.t1.exon4;Parent=g32300.t1;
OX031009.1_Pollenia_amentaria_genome_assembly,_chromosome:_4	AUGUSTUS	intron	114374444	114374536	1	+	.	ID=g32300.t1.intron4;Parent=g32300.t1;
OX031009.1_Pollenia_amentaria_genome_assembly,_chromosome:_4	AUGUSTUS	CDS	114374537	114374778	1	+	2	ID=g32300.t1.CDS5;Parent=g32300.t1;
OX031009.1_Pollenia_amentaria_genome_assembly,_chromosome:_4	AUGUSTUS	exon	114374537	114374778	.	+	.	ID=g32300.t1.exon5;Parent=g32300.t1;
OX031009.1_Pollenia_amentaria_genome_assembly,_chromosome:_4	AUGUSTUS	intron	114374779	114374835	1	+	.	ID=g32300.t1.intron5;Parent=g32300.t1;
OX031009.1_Pollenia_amentaria_genome_assembly,_chromosome:_4	AUGUSTUS	CDS	114374836	114375027	1	+	0	ID=g32300.t1.CDS6;Parent=g32300.t1;
OX031009.1_Pollenia_amentaria_genome_assembly,_chromosome:_4	AUGUSTUS	exon	114374836	114375027	.	+	.	ID=g32300.t1.exon6;Parent=g32300.t1;
OX031009.1_Pollenia_amentaria_genome_assembly,_chromosome:_4	AUGUSTUS	stop_codon	114375025	114375027	.	+	0	ID=g32300.t1.stop1;Parent=g32300.t1;
OX031009.1_Pollenia_amentaria_genome_assembly,_chromosome:_4	AUGUSTUS	gene	114393726	114399766	.	-	.	ID=g32301;
OX031009.1_Pollenia_amentaria_genome_assembly,_chromosome:_4	AUGUSTUS	mRNA	114393726	114399766	1	-	.	ID=g32301.t1;Parent=g32301;
OX031009.1_Pollenia_amentaria_genome_assembly,_chromosome:_4	AUGUSTUS	stop_codon	114393726	114393728	.	-	0	ID=g32301.t1.stop1;Parent=g32301.t1;
OX031009.1_Pollenia_amentaria_genome_assembly,_chromosome:_4	AUGUSTUS	CDS	114393726	114393781	1	-	2	ID=g32301.t1.CDS1;Parent=g32301.t1;
OX031009.1_Pollenia_amentaria_genome_assembly,_chromosome:_4	AUGUSTUS	exon	114393726	114393781	.	-	.	ID=g32301.t1.exon1;Parent=g32301.t1;
OX031009.1_Pollenia_amentaria_genome_assembly,_chromosome:_4	AUGUSTUS	intron	114393782	114394546	1	-	.	ID=g32301.t1.intron1;Parent=g32301.t1;
OX031009.1_Pollenia_amentaria_genome_assembly,_chromosome:_4	AUGUSTUS	CDS	114394547	114394809	1	-	1	ID=g32301.t1.CDS2;Parent=g32301.t1;
OX031009.1_Pollenia_amentaria_genome_assembly,_chromosome:_4	AUGUSTUS	exon	114394547	114394809	.	-	.	ID=g32301.t1.exon2;Parent=g32301.t1;
OX031009.1_Pollenia_amentaria_genome_assembly,_chromosome:_4	AUGUSTUS	intron	114394810	114394880	1	-	.	ID=g32301.t1.intron2;Parent=g32301.t1;
OX031009.1_Pollenia_amentaria_genome_assembly,_chromosome:_4	AUGUSTUS	CDS	114394881	114395095	1	-	0	ID=g32301.t1.CDS3;Parent=g32301.t1;
OX031009.1_Pollenia_amentaria_genome_assembly,_chromosome:_4	AUGUSTUS	exon	114394881	114395095	.	-	.	ID=g32301.t1.exon3;Parent=g32301.t1;
OX031009.1_Pollenia_amentaria_genome_assembly,_chromosome:_4	AUGUSTUS	intron	114395096	114397421	1	-	.	ID=g32301.t1.intron3;Parent=g32301.t1;
OX031009.1_Pollenia_amentaria_genome_assembly,_chromosome:_4	AUGUSTUS	CDS	114397422	114398436	1	-	1	ID=g32301.t1.CDS4;Parent=g32301.t1;
OX031009.1_Pollenia_amentaria_genome_assembly,_chromosome:_4	AUGUSTUS	exon	114397422	114398436	.	-	.	ID=g32301.t1.exon4;Parent=g32301.t1;
OX031009.1_Pollenia_amentaria_genome_assembly,_chromosome:_4	AUGUSTUS	intron	114398437	114399635	1	-	.	ID=g32301.t1.intron4;Parent=g32301.t1;
OX031009.1_Pollenia_amentaria_genome_assembly,_chromosome:_4	AUGUSTUS	CDS	114399636	114399766	1	-	0	ID=g32301.t1.CDS5;Parent=g32301.t1;
OX031009.1_Pollenia_amentaria_genome_assembly,_chromosome:_4	AUGUSTUS	exon	114399636	114399766	.	-	.	ID=g32301.t1.exon5;Parent=g32301.t1;
OX031009.1_Pollenia_amentaria_genome_assembly,_chromosome:_4	AUGUSTUS	start_codon	114399764	114399766	.	-	0	ID=g32301.t1.start1;Parent=g32301.t1;
OX031009.1_Pollenia_amentaria_genome_assembly,_chromosome:_4	AUGUSTUS	gene	114404568	114406813	.	-	.	ID=g32302;
OX031009.1_Pollenia_amentaria_genome_assembly,_chromosome:_4	AUGUSTUS	mRNA	114404568	114406813	1	-	.	ID=g32302.t1;Parent=g32302;
OX031009.1_Pollenia_amentaria_genome_assembly,_chromosome:_4	AUGUSTUS	stop_codon	114404568	114404570	.	-	0	ID=g32302.t1.stop1;Parent=g32302.t1;
OX031009.1_Pollenia_amentaria_genome_assembly,_chromosome:_4	AUGUSTUS	CDS	114404568	114404890	1	-	2	ID=g32302.t1.CDS1;Parent=g32302.t1;
OX031009.1_Pollenia_amentaria_genome_assembly,_chromosome:_4	AUGUSTUS	exon	114404568	114404890	.	-	.	ID=g32302.t1.exon1;Parent=g32302.t1;
OX031009.1_Pollenia_amentaria_genome_assembly,_chromosome:_4	AUGUSTUS	intron	114404891	114404967	1	-	.	ID=g32302.t1.intron1;Parent=g32302.t1;
OX031009.1_Pollenia_amentaria_genome_assembly,_chromosome:_4	AUGUSTUS	CDS	114404968	114406813	1	-	0	ID=g32302.t1.CDS2;Parent=g32302.t1;
OX031009.1_Pollenia_amentaria_genome_assembly,_chromosome:_4	AUGUSTUS	exon	114404968	114406813	.	-	.	ID=g32302.t1.exon2;Parent=g32302.t1;
OX031009.1_Pollenia_amentaria_genome_assembly,_chromosome:_4	AUGUSTUS	start_codon	114406811	114406813	.	-	0	ID=g32302.t1.start1;Parent=g32302.t1;
OX031009.1_Pollenia_amentaria_genome_assembly,_chromosome:_4	AUGUSTUS	gene	114409460	114410029	.	+	.	ID=g32303;
OX031009.1_Pollenia_amentaria_genome_assembly,_chromosome:_4	AUGUSTUS	mRNA	114409460	114410029	1	+	.	ID=g32303.t1;Parent=g32303;
OX031009.1_Pollenia_amentaria_genome_assembly,_chromosome:_4	AUGUSTUS	start_codon	114409460	114409462	.	+	0	ID=g32303.t1.start1;Parent=g32303.t1;
OX031009.1_Pollenia_amentaria_genome_assembly,_chromosome:_4	AUGUSTUS	CDS	114409460	114409762	1	+	0	ID=g32303.t1.CDS1;Parent=g32303.t1;
OX031009.1_Pollenia_amentaria_genome_assembly,_chromosome:_4	AUGUSTUS	exon	114409460	114409762	.	+	.	ID=g32303.t1.exon1;Parent=g32303.t1;
OX031009.1_Pollenia_amentaria_genome_assembly,_chromosome:_4	AUGUSTUS	intron	114409763	114409843	1	+	.	ID=g32303.t1.intron1;Parent=g32303.t1;
OX031009.1_Pollenia_amentaria_genome_assembly,_chromosome:_4	AUGUSTUS	CDS	114409844	114410029	1	+	0	ID=g32303.t1.CDS2;Parent=g32303.t1;
OX031009.1_Pollenia_amentaria_genome_assembly,_chromosome:_4	AUGUSTUS	exon	114409844	114410029	.	+	.	ID=g32303.t1.exon2;Parent=g32303.t1;
OX031009.1_Pollenia_amentaria_genome_assembly,_chromosome:_4	AUGUSTUS	stop_codon	114410027	114410029	.	+	0	ID=g32303.t1.stop1;Parent=g32303.t1;
OX031009.1_Pollenia_amentaria_genome_assembly,_chromosome:_4	AUGUSTUS	gene	114412139	114413951	.	+	.	ID=g32304;
OX031009.1_Pollenia_amentaria_genome_assembly,_chromosome:_4	AUGUSTUS	mRNA	114412139	114413951	0.93	+	.	ID=g32304.t1;Parent=g32304;
OX031009.1_Pollenia_amentaria_genome_assembly,_chromosome:_4	AUGUSTUS	start_codon	114412139	114412141	.	+	0	ID=g32304.t1.start1;Parent=g32304.t1;
OX031009.1_Pollenia_amentaria_genome_assembly,_chromosome:_4	AUGUSTUS	CDS	114412139	114412276	1	+	0	ID=g32304.t1.CDS1;Parent=g32304.t1;
OX031009.1_Pollenia_amentaria_genome_assembly,_chromosome:_4	AUGUSTUS	exon	114412139	114412276	.	+	.	ID=g32304.t1.exon1;Parent=g32304.t1;
OX031009.1_Pollenia_amentaria_genome_assembly,_chromosome:_4	AUGUSTUS	intron	114412277	114412335	1	+	.	ID=g32304.t1.intron1;Parent=g32304.t1;
OX031009.1_Pollenia_amentaria_genome_assembly,_chromosome:_4	AUGUSTUS	CDS	114412336	114412491	1	+	0	ID=g32304.t1.CDS2;Parent=g32304.t1;
OX031009.1_Pollenia_amentaria_genome_assembly,_chromosome:_4	AUGUSTUS	exon	114412336	114412491	.	+	.	ID=g32304.t1.exon2;Parent=g32304.t1;
OX031009.1_Pollenia_amentaria_genome_assembly,_chromosome:_4	AUGUSTUS	intron	114412492	114412575	1	+	.	ID=g32304.t1.intron2;Parent=g32304.t1;
OX031009.1_Pollenia_amentaria_genome_assembly,_chromosome:_4	AUGUSTUS	CDS	114412576	114412666	0.93	+	0	ID=g32304.t1.CDS3;Parent=g32304.t1;
OX031009.1_Pollenia_amentaria_genome_assembly,_chromosome:_4	AUGUSTUS	exon	114412576	114412666	.	+	.	ID=g32304.t1.exon3;Parent=g32304.t1;
OX031009.1_Pollenia_amentaria_genome_assembly,_chromosome:_4	AUGUSTUS	intron	114412667	114413886	0.93	+	.	ID=g32304.t1.intron3;Parent=g32304.t1;
OX031009.1_Pollenia_amentaria_genome_assembly,_chromosome:_4	AUGUSTUS	CDS	114413887	114413951	0.99	+	2	ID=g32304.t1.CDS4;Parent=g32304.t1;
OX031009.1_Pollenia_amentaria_genome_assembly,_chromosome:_4	AUGUSTUS	exon	114413887	114413951	.	+	.	ID=g32304.t1.exon4;Parent=g32304.t1;
OX031009.1_Pollenia_amentaria_genome_assembly,_chromosome:_4	AUGUSTUS	stop_codon	114413949	114413951	.	+	0	ID=g32304.t1.stop1;Parent=g32304.t1;
OX031009.1_Pollenia_amentaria_genome_assembly,_chromosome:_4	AUGUSTUS	gene	114417668	114421871	.	-	.	ID=g32305;
OX031009.1_Pollenia_amentaria_genome_assembly,_chromosome:_4	AUGUSTUS	mRNA	114417668	114421871	1	-	.	ID=g32305.t1;Parent=g32305;
OX031009.1_Pollenia_amentaria_genome_assembly,_chromosome:_4	AUGUSTUS	stop_codon	114417668	114417670	.	-	0	ID=g32305.t1.stop1;Parent=g32305.t1;
OX031009.1_Pollenia_amentaria_genome_assembly,_chromosome:_4	AUGUSTUS	CDS	114417668	114417687	1	-	2	ID=g32305.t1.CDS1;Parent=g32305.t1;
OX031009.1_Pollenia_amentaria_genome_assembly,_chromosome:_4	AUGUSTUS	exon	114417668	114417687	.	-	.	ID=g32305.t1.exon1;Parent=g32305.t1;
OX031009.1_Pollenia_amentaria_genome_assembly,_chromosome:_4	AUGUSTUS	intron	114417688	114418143	1	-	.	ID=g32305.t1.intron1;Parent=g32305.t1;
OX031009.1_Pollenia_amentaria_genome_assembly,_chromosome:_4	AUGUSTUS	CDS	114418144	114420219	1	-	2	ID=g32305.t1.CDS2;Parent=g32305.t1;
OX031009.1_Pollenia_amentaria_genome_assembly,_chromosome:_4	AUGUSTUS	exon	114418144	114420219	.	-	.	ID=g32305.t1.exon2;Parent=g32305.t1;
OX031009.1_Pollenia_amentaria_genome_assembly,_chromosome:_4	AUGUSTUS	intron	114420220	114421306	1	-	.	ID=g32305.t1.intron2;Parent=g32305.t1;
OX031009.1_Pollenia_amentaria_genome_assembly,_chromosome:_4	AUGUSTUS	CDS	114421307	114421741	1	-	2	ID=g32305.t1.CDS3;Parent=g32305.t1;
OX031009.1_Pollenia_amentaria_genome_assembly,_chromosome:_4	AUGUSTUS	exon	114421307	114421741	.	-	.	ID=g32305.t1.exon3;Parent=g32305.t1;
OX031009.1_Pollenia_amentaria_genome_assembly,_chromosome:_4	AUGUSTUS	intron	114421742	114421810	1	-	.	ID=g32305.t1.intron3;Parent=g32305.t1;
OX031009.1_Pollenia_amentaria_genome_assembly,_chromosome:_4	AUGUSTUS	CDS	114421811	114421871	1	-	0	ID=g32305.t1.CDS4;Parent=g32305.t1;
OX031009.1_Pollenia_amentaria_genome_assembly,_chromosome:_4	AUGUSTUS	exon	114421811	114421871	.	-	.	ID=g32305.t1.exon4;Parent=g32305.t1;
OX031009.1_Pollenia_amentaria_genome_assembly,_chromosome:_4	AUGUSTUS	start_codon	114421869	114421871	.	-	0	ID=g32305.t1.start1;Parent=g32305.t1;
OX031009.1_Pollenia_amentaria_genome_assembly,_chromosome:_4	AUGUSTUS	gene	114425527	114433960	.	+	.	ID=g32306;
OX031009.1_Pollenia_amentaria_genome_assembly,_chromosome:_4	AUGUSTUS	mRNA	114425527	114433960	1	+	.	ID=g32306.t1;Parent=g32306;
OX031009.1_Pollenia_amentaria_genome_assembly,_chromosome:_4	AUGUSTUS	start_codon	114425527	114425529	.	+	0	ID=g32306.t1.start1;Parent=g32306.t1;
OX031009.1_Pollenia_amentaria_genome_assembly,_chromosome:_4	AUGUSTUS	CDS	114425527	114425960	1	+	0	ID=g32306.t1.CDS1;Parent=g32306.t1;
OX031009.1_Pollenia_amentaria_genome_assembly,_chromosome:_4	AUGUSTUS	exon	114425527	114425960	.	+	.	ID=g32306.t1.exon1;Parent=g32306.t1;
OX031009.1_Pollenia_amentaria_genome_assembly,_chromosome:_4	AUGUSTUS	intron	114425961	114427088	1	+	.	ID=g32306.t1.intron1;Parent=g32306.t1;
OX031009.1_Pollenia_amentaria_genome_assembly,_chromosome:_4	AUGUSTUS	CDS	114427089	114427182	1	+	1	ID=g32306.t1.CDS2;Parent=g32306.t1;
OX031009.1_Pollenia_amentaria_genome_assembly,_chromosome:_4	AUGUSTUS	exon	114427089	114427182	.	+	.	ID=g32306.t1.exon2;Parent=g32306.t1;
OX031009.1_Pollenia_amentaria_genome_assembly,_chromosome:_4	AUGUSTUS	intron	114427183	114433255	1	+	.	ID=g32306.t1.intron2;Parent=g32306.t1;
OX031009.1_Pollenia_amentaria_genome_assembly,_chromosome:_4	AUGUSTUS	CDS	114433256	114433960	1	+	0	ID=g32306.t1.CDS3;Parent=g32306.t1;
OX031009.1_Pollenia_amentaria_genome_assembly,_chromosome:_4	AUGUSTUS	exon	114433256	114433960	.	+	.	ID=g32306.t1.exon3;Parent=g32306.t1;
OX031009.1_Pollenia_amentaria_genome_assembly,_chromosome:_4	AUGUSTUS	stop_codon	114433958	114433960	.	+	0	ID=g32306.t1.stop1;Parent=g32306.t1;
OX031009.1_Pollenia_amentaria_genome_assembly,_chromosome:_4	AUGUSTUS	gene	114434093	114434838	.	-	.	ID=g32307;
OX031009.1_Pollenia_amentaria_genome_assembly,_chromosome:_4	AUGUSTUS	mRNA	114434093	114434838	1	-	.	ID=g32307.t1;Parent=g32307;
OX031009.1_Pollenia_amentaria_genome_assembly,_chromosome:_4	AUGUSTUS	stop_codon	114434093	114434095	.	-	0	ID=g32307.t1.stop1;Parent=g32307.t1;
OX031009.1_Pollenia_amentaria_genome_assembly,_chromosome:_4	AUGUSTUS	CDS	114434093	114434328	1	-	2	ID=g32307.t1.CDS1;Parent=g32307.t1;
OX031009.1_Pollenia_amentaria_genome_assembly,_chromosome:_4	AUGUSTUS	exon	114434093	114434328	.	-	.	ID=g32307.t1.exon1;Parent=g32307.t1;
OX031009.1_Pollenia_amentaria_genome_assembly,_chromosome:_4	AUGUSTUS	intron	114434329	114434386	1	-	.	ID=g32307.t1.intron1;Parent=g32307.t1;
OX031009.1_Pollenia_amentaria_genome_assembly,_chromosome:_4	AUGUSTUS	CDS	114434387	114434589	1	-	1	ID=g32307.t1.CDS2;Parent=g32307.t1;
OX031009.1_Pollenia_amentaria_genome_assembly,_chromosome:_4	AUGUSTUS	exon	114434387	114434589	.	-	.	ID=g32307.t1.exon2;Parent=g32307.t1;
OX031009.1_Pollenia_amentaria_genome_assembly,_chromosome:_4	AUGUSTUS	intron	114434590	114434643	1	-	.	ID=g32307.t1.intron2;Parent=g32307.t1;
OX031009.1_Pollenia_amentaria_genome_assembly,_chromosome:_4	AUGUSTUS	CDS	114434644	114434726	1	-	0	ID=g32307.t1.CDS3;Parent=g32307.t1;
OX031009.1_Pollenia_amentaria_genome_assembly,_chromosome:_4	AUGUSTUS	exon	114434644	114434726	.	-	.	ID=g32307.t1.exon3;Parent=g32307.t1;
OX031009.1_Pollenia_amentaria_genome_assembly,_chromosome:_4	AUGUSTUS	intron	114434727	114434790	1	-	.	ID=g32307.t1.intron3;Parent=g32307.t1;
OX031009.1_Pollenia_amentaria_genome_assembly,_chromosome:_4	AUGUSTUS	CDS	114434791	114434838	1	-	0	ID=g32307.t1.CDS4;Parent=g32307.t1;
OX031009.1_Pollenia_amentaria_genome_assembly,_chromosome:_4	AUGUSTUS	exon	114434791	114434838	.	-	.	ID=g32307.t1.exon4;Parent=g32307.t1;
OX031009.1_Pollenia_amentaria_genome_assembly,_chromosome:_4	AUGUSTUS	start_codon	114434836	114434838	.	-	0	ID=g32307.t1.start1;Parent=g32307.t1;
OX031009.1_Pollenia_amentaria_genome_assembly,_chromosome:_4	AUGUSTUS	gene	114485540	114501530	.	+	.	ID=g32308;
OX031009.1_Pollenia_amentaria_genome_assembly,_chromosome:_4	AUGUSTUS	mRNA	114485540	114501530	0.98	+	.	ID=g32308.t1;Parent=g32308;
OX031009.1_Pollenia_amentaria_genome_assembly,_chromosome:_4	AUGUSTUS	start_codon	114485540	114485542	.	+	0	ID=g32308.t1.start1;Parent=g32308.t1;
OX031009.1_Pollenia_amentaria_genome_assembly,_chromosome:_4	AUGUSTUS	CDS	114485540	114485608	1	+	0	ID=g32308.t1.CDS1;Parent=g32308.t1;
OX031009.1_Pollenia_amentaria_genome_assembly,_chromosome:_4	AUGUSTUS	exon	114485540	114485608	.	+	.	ID=g32308.t1.exon1;Parent=g32308.t1;
OX031009.1_Pollenia_amentaria_genome_assembly,_chromosome:_4	AUGUSTUS	intron	114485609	114501203	1	+	.	ID=g32308.t1.intron1;Parent=g32308.t1;
OX031009.1_Pollenia_amentaria_genome_assembly,_chromosome:_4	AUGUSTUS	CDS	114501204	114501530	0.98	+	0	ID=g32308.t1.CDS2;Parent=g32308.t1;
OX031009.1_Pollenia_amentaria_genome_assembly,_chromosome:_4	AUGUSTUS	exon	114501204	114501530	.	+	.	ID=g32308.t1.exon2;Parent=g32308.t1;
OX031009.1_Pollenia_amentaria_genome_assembly,_chromosome:_4	AUGUSTUS	stop_codon	114501528	114501530	.	+	0	ID=g32308.t1.stop1;Parent=g32308.t1;
OX031009.1_Pollenia_amentaria_genome_assembly,_chromosome:_4	AUGUSTUS	gene	114534719	114536305	.	+	.	ID=g32309;
OX031009.1_Pollenia_amentaria_genome_assembly,_chromosome:_4	AUGUSTUS	mRNA	114534719	114536305	0.6	+	.	ID=g32309.t1;Parent=g32309;
OX031009.1_Pollenia_amentaria_genome_assembly,_chromosome:_4	AUGUSTUS	start_codon	114534719	114534721	.	+	0	ID=g32309.t1.start1;Parent=g32309.t1;
OX031009.1_Pollenia_amentaria_genome_assembly,_chromosome:_4	AUGUSTUS	CDS	114534719	114534919	0.64	+	0	ID=g32309.t1.CDS1;Parent=g32309.t1;
OX031009.1_Pollenia_amentaria_genome_assembly,_chromosome:_4	AUGUSTUS	exon	114534719	114534919	.	+	.	ID=g32309.t1.exon1;Parent=g32309.t1;
OX031009.1_Pollenia_amentaria_genome_assembly,_chromosome:_4	AUGUSTUS	intron	114534920	114535008	1	+	.	ID=g32309.t1.intron1;Parent=g32309.t1;
OX031009.1_Pollenia_amentaria_genome_assembly,_chromosome:_4	AUGUSTUS	CDS	114535009	114535239	1	+	0	ID=g32309.t1.CDS2;Parent=g32309.t1;
OX031009.1_Pollenia_amentaria_genome_assembly,_chromosome:_4	AUGUSTUS	exon	114535009	114535239	.	+	.	ID=g32309.t1.exon2;Parent=g32309.t1;
OX031009.1_Pollenia_amentaria_genome_assembly,_chromosome:_4	AUGUSTUS	intron	114535240	114535300	1	+	.	ID=g32309.t1.intron2;Parent=g32309.t1;
OX031009.1_Pollenia_amentaria_genome_assembly,_chromosome:_4	AUGUSTUS	CDS	114535301	114535609	1	+	0	ID=g32309.t1.CDS3;Parent=g32309.t1;
OX031009.1_Pollenia_amentaria_genome_assembly,_chromosome:_4	AUGUSTUS	exon	114535301	114535609	.	+	.	ID=g32309.t1.exon3;Parent=g32309.t1;
OX031009.1_Pollenia_amentaria_genome_assembly,_chromosome:_4	AUGUSTUS	intron	114535610	114535665	1	+	.	ID=g32309.t1.intron3;Parent=g32309.t1;
OX031009.1_Pollenia_amentaria_genome_assembly,_chromosome:_4	AUGUSTUS	CDS	114535666	114535926	1	+	0	ID=g32309.t1.CDS4;Parent=g32309.t1;
OX031009.1_Pollenia_amentaria_genome_assembly,_chromosome:_4	AUGUSTUS	exon	114535666	114535926	.	+	.	ID=g32309.t1.exon4;Parent=g32309.t1;
OX031009.1_Pollenia_amentaria_genome_assembly,_chromosome:_4	AUGUSTUS	intron	114535927	114535990	1	+	.	ID=g32309.t1.intron4;Parent=g32309.t1;
OX031009.1_Pollenia_amentaria_genome_assembly,_chromosome:_4	AUGUSTUS	CDS	114535991	114536305	0.96	+	0	ID=g32309.t1.CDS5;Parent=g32309.t1;
OX031009.1_Pollenia_amentaria_genome_assembly,_chromosome:_4	AUGUSTUS	exon	114535991	114536305	.	+	.	ID=g32309.t1.exon5;Parent=g32309.t1;
OX031009.1_Pollenia_amentaria_genome_assembly,_chromosome:_4	AUGUSTUS	stop_codon	114536303	114536305	.	+	0	ID=g32309.t1.stop1;Parent=g32309.t1;
OX031009.1_Pollenia_amentaria_genome_assembly,_chromosome:_4	AUGUSTUS	gene	114541634	114546067	.	+	.	ID=g32310;
OX031009.1_Pollenia_amentaria_genome_assembly,_chromosome:_4	AUGUSTUS	mRNA	114541634	114546067	0.48	+	.	ID=g32310.t1;Parent=g32310;
OX031009.1_Pollenia_amentaria_genome_assembly,_chromosome:_4	AUGUSTUS	start_codon	114541634	114541636	.	+	0	ID=g32310.t1.start1;Parent=g32310.t1;
OX031009.1_Pollenia_amentaria_genome_assembly,_chromosome:_4	AUGUSTUS	CDS	114541634	114542740	0.84	+	0	ID=g32310.t1.CDS1;Parent=g32310.t1;
OX031009.1_Pollenia_amentaria_genome_assembly,_chromosome:_4	AUGUSTUS	exon	114541634	114542740	.	+	.	ID=g32310.t1.exon1;Parent=g32310.t1;
OX031009.1_Pollenia_amentaria_genome_assembly,_chromosome:_4	AUGUSTUS	intron	114542741	114542817	0.84	+	.	ID=g32310.t1.intron1;Parent=g32310.t1;
OX031009.1_Pollenia_amentaria_genome_assembly,_chromosome:_4	AUGUSTUS	CDS	114542818	114543571	0.8	+	0	ID=g32310.t1.CDS2;Parent=g32310.t1;
OX031009.1_Pollenia_amentaria_genome_assembly,_chromosome:_4	AUGUSTUS	exon	114542818	114543571	.	+	.	ID=g32310.t1.exon2;Parent=g32310.t1;
OX031009.1_Pollenia_amentaria_genome_assembly,_chromosome:_4	AUGUSTUS	intron	114543572	114544819	0.96	+	.	ID=g32310.t1.intron2;Parent=g32310.t1;
OX031009.1_Pollenia_amentaria_genome_assembly,_chromosome:_4	AUGUSTUS	CDS	114544820	114545279	0.8	+	2	ID=g32310.t1.CDS3;Parent=g32310.t1;
OX031009.1_Pollenia_amentaria_genome_assembly,_chromosome:_4	AUGUSTUS	exon	114544820	114545279	.	+	.	ID=g32310.t1.exon3;Parent=g32310.t1;
OX031009.1_Pollenia_amentaria_genome_assembly,_chromosome:_4	AUGUSTUS	intron	114545280	114545394	0.61	+	.	ID=g32310.t1.intron3;Parent=g32310.t1;
OX031009.1_Pollenia_amentaria_genome_assembly,_chromosome:_4	AUGUSTUS	CDS	114545395	114546067	0.61	+	1	ID=g32310.t1.CDS4;Parent=g32310.t1;
OX031009.1_Pollenia_amentaria_genome_assembly,_chromosome:_4	AUGUSTUS	exon	114545395	114546067	.	+	.	ID=g32310.t1.exon4;Parent=g32310.t1;
OX031009.1_Pollenia_amentaria_genome_assembly,_chromosome:_4	AUGUSTUS	stop_codon	114546065	114546067	.	+	0	ID=g32310.t1.stop1;Parent=g32310.t1;
OX031009.1_Pollenia_amentaria_genome_assembly,_chromosome:_4	AUGUSTUS	gene	114568520	114604845	.	+	.	ID=g32311;
OX031009.1_Pollenia_amentaria_genome_assembly,_chromosome:_4	AUGUSTUS	mRNA	114568520	114604845	0.99	+	.	ID=g32311.t1;Parent=g32311;
OX031009.1_Pollenia_amentaria_genome_assembly,_chromosome:_4	AUGUSTUS	start_codon	114568520	114568522	.	+	0	ID=g32311.t1.start1;Parent=g32311.t1;
OX031009.1_Pollenia_amentaria_genome_assembly,_chromosome:_4	AUGUSTUS	CDS	114568520	114568605	1	+	0	ID=g32311.t1.CDS1;Parent=g32311.t1;
OX031009.1_Pollenia_amentaria_genome_assembly,_chromosome:_4	AUGUSTUS	exon	114568520	114568605	.	+	.	ID=g32311.t1.exon1;Parent=g32311.t1;
OX031009.1_Pollenia_amentaria_genome_assembly,_chromosome:_4	AUGUSTUS	intron	114568606	114568663	1	+	.	ID=g32311.t1.intron1;Parent=g32311.t1;
OX031009.1_Pollenia_amentaria_genome_assembly,_chromosome:_4	AUGUSTUS	CDS	114568664	114568747	1	+	1	ID=g32311.t1.CDS2;Parent=g32311.t1;
OX031009.1_Pollenia_amentaria_genome_assembly,_chromosome:_4	AUGUSTUS	exon	114568664	114568747	.	+	.	ID=g32311.t1.exon2;Parent=g32311.t1;
OX031009.1_Pollenia_amentaria_genome_assembly,_chromosome:_4	AUGUSTUS	intron	114568748	114580231	1	+	.	ID=g32311.t1.intron2;Parent=g32311.t1;
OX031009.1_Pollenia_amentaria_genome_assembly,_chromosome:_4	AUGUSTUS	CDS	114580232	114580695	1	+	1	ID=g32311.t1.CDS3;Parent=g32311.t1;
OX031009.1_Pollenia_amentaria_genome_assembly,_chromosome:_4	AUGUSTUS	exon	114580232	114580695	.	+	.	ID=g32311.t1.exon3;Parent=g32311.t1;
OX031009.1_Pollenia_amentaria_genome_assembly,_chromosome:_4	AUGUSTUS	intron	114580696	114580764	1	+	.	ID=g32311.t1.intron3;Parent=g32311.t1;
OX031009.1_Pollenia_amentaria_genome_assembly,_chromosome:_4	AUGUSTUS	CDS	114580765	114581530	1	+	2	ID=g32311.t1.CDS4;Parent=g32311.t1;
OX031009.1_Pollenia_amentaria_genome_assembly,_chromosome:_4	AUGUSTUS	exon	114580765	114581530	.	+	.	ID=g32311.t1.exon4;Parent=g32311.t1;
OX031009.1_Pollenia_amentaria_genome_assembly,_chromosome:_4	AUGUSTUS	intron	114581531	114592983	1	+	.	ID=g32311.t1.intron4;Parent=g32311.t1;
OX031009.1_Pollenia_amentaria_genome_assembly,_chromosome:_4	AUGUSTUS	CDS	114592984	114593676	1	+	1	ID=g32311.t1.CDS5;Parent=g32311.t1;
OX031009.1_Pollenia_amentaria_genome_assembly,_chromosome:_4	AUGUSTUS	exon	114592984	114593676	.	+	.	ID=g32311.t1.exon5;Parent=g32311.t1;
OX031009.1_Pollenia_amentaria_genome_assembly,_chromosome:_4	AUGUSTUS	intron	114593677	114596694	1	+	.	ID=g32311.t1.intron5;Parent=g32311.t1;
OX031009.1_Pollenia_amentaria_genome_assembly,_chromosome:_4	AUGUSTUS	CDS	114596695	114596893	1	+	1	ID=g32311.t1.CDS6;Parent=g32311.t1;
OX031009.1_Pollenia_amentaria_genome_assembly,_chromosome:_4	AUGUSTUS	exon	114596695	114596893	.	+	.	ID=g32311.t1.exon6;Parent=g32311.t1;
OX031009.1_Pollenia_amentaria_genome_assembly,_chromosome:_4	AUGUSTUS	intron	114596894	114597655	1	+	.	ID=g32311.t1.intron6;Parent=g32311.t1;
OX031009.1_Pollenia_amentaria_genome_assembly,_chromosome:_4	AUGUSTUS	CDS	114597656	114598335	0.99	+	0	ID=g32311.t1.CDS7;Parent=g32311.t1;
OX031009.1_Pollenia_amentaria_genome_assembly,_chromosome:_4	AUGUSTUS	exon	114597656	114598335	.	+	.	ID=g32311.t1.exon7;Parent=g32311.t1;
OX031009.1_Pollenia_amentaria_genome_assembly,_chromosome:_4	AUGUSTUS	intron	114598336	114598614	1	+	.	ID=g32311.t1.intron7;Parent=g32311.t1;
OX031009.1_Pollenia_amentaria_genome_assembly,_chromosome:_4	AUGUSTUS	CDS	114598615	114603376	1	+	1	ID=g32311.t1.CDS8;Parent=g32311.t1;
OX031009.1_Pollenia_amentaria_genome_assembly,_chromosome:_4	AUGUSTUS	exon	114598615	114603376	.	+	.	ID=g32311.t1.exon8;Parent=g32311.t1;
OX031009.1_Pollenia_amentaria_genome_assembly,_chromosome:_4	AUGUSTUS	intron	114603377	114603454	1	+	.	ID=g32311.t1.intron8;Parent=g32311.t1;
OX031009.1_Pollenia_amentaria_genome_assembly,_chromosome:_4	AUGUSTUS	CDS	114603455	114603605	1	+	0	ID=g32311.t1.CDS9;Parent=g32311.t1;
OX031009.1_Pollenia_amentaria_genome_assembly,_chromosome:_4	AUGUSTUS	exon	114603455	114603605	.	+	.	ID=g32311.t1.exon9;Parent=g32311.t1;
OX031009.1_Pollenia_amentaria_genome_assembly,_chromosome:_4	AUGUSTUS	intron	114603606	114603887	1	+	.	ID=g32311.t1.intron9;Parent=g32311.t1;
OX031009.1_Pollenia_amentaria_genome_assembly,_chromosome:_4	AUGUSTUS	CDS	114603888	114603997	1	+	2	ID=g32311.t1.CDS10;Parent=g32311.t1;
OX031009.1_Pollenia_amentaria_genome_assembly,_chromosome:_4	AUGUSTUS	exon	114603888	114603997	.	+	.	ID=g32311.t1.exon10;Parent=g32311.t1;
OX031009.1_Pollenia_amentaria_genome_assembly,_chromosome:_4	AUGUSTUS	intron	114603998	114604461	1	+	.	ID=g32311.t1.intron10;Parent=g32311.t1;
OX031009.1_Pollenia_amentaria_genome_assembly,_chromosome:_4	AUGUSTUS	CDS	114604462	114604845	1	+	0	ID=g32311.t1.CDS11;Parent=g32311.t1;
OX031009.1_Pollenia_amentaria_genome_assembly,_chromosome:_4	AUGUSTUS	exon	114604462	114604845	.	+	.	ID=g32311.t1.exon11;Parent=g32311.t1;
OX031009.1_Pollenia_amentaria_genome_assembly,_chromosome:_4	AUGUSTUS	stop_codon	114604843	114604845	.	+	0	ID=g32311.t1.stop1;Parent=g32311.t1;
OX031009.1_Pollenia_amentaria_genome_assembly,_chromosome:_4	AUGUSTUS	mRNA	114568520	114604845	0.92	+	.	ID=g32311.t2;Parent=g32311;
OX031009.1_Pollenia_amentaria_genome_assembly,_chromosome:_4	AUGUSTUS	start_codon	114568520	114568522	.	+	0	ID=g32311.t2.start1;Parent=g32311.t2;
OX031009.1_Pollenia_amentaria_genome_assembly,_chromosome:_4	AUGUSTUS	CDS	114568520	114568605	1	+	0	ID=g32311.t2.CDS1;Parent=g32311.t2;
OX031009.1_Pollenia_amentaria_genome_assembly,_chromosome:_4	AUGUSTUS	exon	114568520	114568605	.	+	.	ID=g32311.t2.exon1;Parent=g32311.t2;
OX031009.1_Pollenia_amentaria_genome_assembly,_chromosome:_4	AUGUSTUS	intron	114568606	114568663	1	+	.	ID=g32311.t2.intron1;Parent=g32311.t2;
OX031009.1_Pollenia_amentaria_genome_assembly,_chromosome:_4	AUGUSTUS	CDS	114568664	114568747	1	+	1	ID=g32311.t2.CDS2;Parent=g32311.t2;
OX031009.1_Pollenia_amentaria_genome_assembly,_chromosome:_4	AUGUSTUS	exon	114568664	114568747	.	+	.	ID=g32311.t2.exon2;Parent=g32311.t2;
OX031009.1_Pollenia_amentaria_genome_assembly,_chromosome:_4	AUGUSTUS	intron	114568748	114580231	1	+	.	ID=g32311.t2.intron2;Parent=g32311.t2;
OX031009.1_Pollenia_amentaria_genome_assembly,_chromosome:_4	AUGUSTUS	CDS	114580232	114580695	1	+	1	ID=g32311.t2.CDS3;Parent=g32311.t2;
OX031009.1_Pollenia_amentaria_genome_assembly,_chromosome:_4	AUGUSTUS	exon	114580232	114580695	.	+	.	ID=g32311.t2.exon3;Parent=g32311.t2;
OX031009.1_Pollenia_amentaria_genome_assembly,_chromosome:_4	AUGUSTUS	intron	114580696	114580764	1	+	.	ID=g32311.t2.intron3;Parent=g32311.t2;
OX031009.1_Pollenia_amentaria_genome_assembly,_chromosome:_4	AUGUSTUS	CDS	114580765	114581530	1	+	2	ID=g32311.t2.CDS4;Parent=g32311.t2;
OX031009.1_Pollenia_amentaria_genome_assembly,_chromosome:_4	AUGUSTUS	exon	114580765	114581530	.	+	.	ID=g32311.t2.exon4;Parent=g32311.t2;
OX031009.1_Pollenia_amentaria_genome_assembly,_chromosome:_4	AUGUSTUS	intron	114581531	114592995	0.92	+	.	ID=g32311.t2.intron4;Parent=g32311.t2;
OX031009.1_Pollenia_amentaria_genome_assembly,_chromosome:_4	AUGUSTUS	CDS	114592996	114593676	0.92	+	1	ID=g32311.t2.CDS5;Parent=g32311.t2;
OX031009.1_Pollenia_amentaria_genome_assembly,_chromosome:_4	AUGUSTUS	exon	114592996	114593676	.	+	.	ID=g32311.t2.exon5;Parent=g32311.t2;
OX031009.1_Pollenia_amentaria_genome_assembly,_chromosome:_4	AUGUSTUS	intron	114593677	114596694	1	+	.	ID=g32311.t2.intron5;Parent=g32311.t2;
OX031009.1_Pollenia_amentaria_genome_assembly,_chromosome:_4	AUGUSTUS	CDS	114596695	114596893	1	+	1	ID=g32311.t2.CDS6;Parent=g32311.t2;
OX031009.1_Pollenia_amentaria_genome_assembly,_chromosome:_4	AUGUSTUS	exon	114596695	114596893	.	+	.	ID=g32311.t2.exon6;Parent=g32311.t2;
OX031009.1_Pollenia_amentaria_genome_assembly,_chromosome:_4	AUGUSTUS	intron	114596894	114597655	1	+	.	ID=g32311.t2.intron6;Parent=g32311.t2;
OX031009.1_Pollenia_amentaria_genome_assembly,_chromosome:_4	AUGUSTUS	CDS	114597656	114598335	1	+	0	ID=g32311.t2.CDS7;Parent=g32311.t2;
OX031009.1_Pollenia_amentaria_genome_assembly,_chromosome:_4	AUGUSTUS	exon	114597656	114598335	.	+	.	ID=g32311.t2.exon7;Parent=g32311.t2;
OX031009.1_Pollenia_amentaria_genome_assembly,_chromosome:_4	AUGUSTUS	intron	114598336	114598614	1	+	.	ID=g32311.t2.intron7;Parent=g32311.t2;
OX031009.1_Pollenia_amentaria_genome_assembly,_chromosome:_4	AUGUSTUS	CDS	114598615	114603376	1	+	1	ID=g32311.t2.CDS8;Parent=g32311.t2;
OX031009.1_Pollenia_amentaria_genome_assembly,_chromosome:_4	AUGUSTUS	exon	114598615	114603376	.	+	.	ID=g32311.t2.exon8;Parent=g32311.t2;
OX031009.1_Pollenia_amentaria_genome_assembly,_chromosome:_4	AUGUSTUS	intron	114603377	114603454	1	+	.	ID=g32311.t2.intron8;Parent=g32311.t2;
OX031009.1_Pollenia_amentaria_genome_assembly,_chromosome:_4	AUGUSTUS	CDS	114603455	114603599	1	+	0	ID=g32311.t2.CDS9;Parent=g32311.t2;
OX031009.1_Pollenia_amentaria_genome_assembly,_chromosome:_4	AUGUSTUS	exon	114603455	114603599	.	+	.	ID=g32311.t2.exon9;Parent=g32311.t2;
OX031009.1_Pollenia_amentaria_genome_assembly,_chromosome:_4	AUGUSTUS	intron	114603600	114603887	1	+	.	ID=g32311.t2.intron9;Parent=g32311.t2;
OX031009.1_Pollenia_amentaria_genome_assembly,_chromosome:_4	AUGUSTUS	CDS	114603888	114603997	1	+	2	ID=g32311.t2.CDS10;Parent=g32311.t2;
OX031009.1_Pollenia_amentaria_genome_assembly,_chromosome:_4	AUGUSTUS	exon	114603888	114603997	.	+	.	ID=g32311.t2.exon10;Parent=g32311.t2;
OX031009.1_Pollenia_amentaria_genome_assembly,_chromosome:_4	AUGUSTUS	intron	114603998	114604461	1	+	.	ID=g32311.t2.intron10;Parent=g32311.t2;
OX031009.1_Pollenia_amentaria_genome_assembly,_chromosome:_4	AUGUSTUS	CDS	114604462	114604845	1	+	0	ID=g32311.t2.CDS11;Parent=g32311.t2;
OX031009.1_Pollenia_amentaria_genome_assembly,_chromosome:_4	AUGUSTUS	exon	114604462	114604845	.	+	.	ID=g32311.t2.exon11;Parent=g32311.t2;
OX031009.1_Pollenia_amentaria_genome_assembly,_chromosome:_4	AUGUSTUS	stop_codon	114604843	114604845	.	+	0	ID=g32311.t2.stop1;Parent=g32311.t2;
OX031009.1_Pollenia_amentaria_genome_assembly,_chromosome:_4	AUGUSTUS	mRNA	114568520	114604845	1	+	.	ID=g32311.t3;Parent=g32311;
OX031009.1_Pollenia_amentaria_genome_assembly,_chromosome:_4	AUGUSTUS	start_codon	114568520	114568522	.	+	0	ID=g32311.t3.start1;Parent=g32311.t3;
OX031009.1_Pollenia_amentaria_genome_assembly,_chromosome:_4	AUGUSTUS	CDS	114568520	114568605	1	+	0	ID=g32311.t3.CDS1;Parent=g32311.t3;
OX031009.1_Pollenia_amentaria_genome_assembly,_chromosome:_4	AUGUSTUS	exon	114568520	114568605	.	+	.	ID=g32311.t3.exon1;Parent=g32311.t3;
OX031009.1_Pollenia_amentaria_genome_assembly,_chromosome:_4	AUGUSTUS	intron	114568606	114568663	1	+	.	ID=g32311.t3.intron1;Parent=g32311.t3;
OX031009.1_Pollenia_amentaria_genome_assembly,_chromosome:_4	AUGUSTUS	CDS	114568664	114568747	1	+	1	ID=g32311.t3.CDS2;Parent=g32311.t3;
OX031009.1_Pollenia_amentaria_genome_assembly,_chromosome:_4	AUGUSTUS	exon	114568664	114568747	.	+	.	ID=g32311.t3.exon2;Parent=g32311.t3;
OX031009.1_Pollenia_amentaria_genome_assembly,_chromosome:_4	AUGUSTUS	intron	114568748	114580231	1	+	.	ID=g32311.t3.intron2;Parent=g32311.t3;
OX031009.1_Pollenia_amentaria_genome_assembly,_chromosome:_4	AUGUSTUS	CDS	114580232	114580695	1	+	1	ID=g32311.t3.CDS3;Parent=g32311.t3;
OX031009.1_Pollenia_amentaria_genome_assembly,_chromosome:_4	AUGUSTUS	exon	114580232	114580695	.	+	.	ID=g32311.t3.exon3;Parent=g32311.t3;
OX031009.1_Pollenia_amentaria_genome_assembly,_chromosome:_4	AUGUSTUS	intron	114580696	114580764	1	+	.	ID=g32311.t3.intron3;Parent=g32311.t3;
OX031009.1_Pollenia_amentaria_genome_assembly,_chromosome:_4	AUGUSTUS	CDS	114580765	114581530	1	+	2	ID=g32311.t3.CDS4;Parent=g32311.t3;
OX031009.1_Pollenia_amentaria_genome_assembly,_chromosome:_4	AUGUSTUS	exon	114580765	114581530	.	+	.	ID=g32311.t3.exon4;Parent=g32311.t3;
OX031009.1_Pollenia_amentaria_genome_assembly,_chromosome:_4	AUGUSTUS	intron	114581531	114592995	1	+	.	ID=g32311.t3.intron4;Parent=g32311.t3;
OX031009.1_Pollenia_amentaria_genome_assembly,_chromosome:_4	AUGUSTUS	CDS	114592996	114593676	1	+	1	ID=g32311.t3.CDS5;Parent=g32311.t3;
OX031009.1_Pollenia_amentaria_genome_assembly,_chromosome:_4	AUGUSTUS	exon	114592996	114593676	.	+	.	ID=g32311.t3.exon5;Parent=g32311.t3;
OX031009.1_Pollenia_amentaria_genome_assembly,_chromosome:_4	AUGUSTUS	intron	114593677	114596694	1	+	.	ID=g32311.t3.intron5;Parent=g32311.t3;
OX031009.1_Pollenia_amentaria_genome_assembly,_chromosome:_4	AUGUSTUS	CDS	114596695	114596893	1	+	1	ID=g32311.t3.CDS6;Parent=g32311.t3;
OX031009.1_Pollenia_amentaria_genome_assembly,_chromosome:_4	AUGUSTUS	exon	114596695	114596893	.	+	.	ID=g32311.t3.exon6;Parent=g32311.t3;
OX031009.1_Pollenia_amentaria_genome_assembly,_chromosome:_4	AUGUSTUS	intron	114596894	114597655	1	+	.	ID=g32311.t3.intron6;Parent=g32311.t3;
OX031009.1_Pollenia_amentaria_genome_assembly,_chromosome:_4	AUGUSTUS	CDS	114597656	114598335	1	+	0	ID=g32311.t3.CDS7;Parent=g32311.t3;
OX031009.1_Pollenia_amentaria_genome_assembly,_chromosome:_4	AUGUSTUS	exon	114597656	114598335	.	+	.	ID=g32311.t3.exon7;Parent=g32311.t3;
OX031009.1_Pollenia_amentaria_genome_assembly,_chromosome:_4	AUGUSTUS	intron	114598336	114598614	1	+	.	ID=g32311.t3.intron7;Parent=g32311.t3;
OX031009.1_Pollenia_amentaria_genome_assembly,_chromosome:_4	AUGUSTUS	CDS	114598615	114603376	1	+	1	ID=g32311.t3.CDS8;Parent=g32311.t3;
OX031009.1_Pollenia_amentaria_genome_assembly,_chromosome:_4	AUGUSTUS	exon	114598615	114603376	.	+	.	ID=g32311.t3.exon8;Parent=g32311.t3;
OX031009.1_Pollenia_amentaria_genome_assembly,_chromosome:_4	AUGUSTUS	intron	114603377	114603454	1	+	.	ID=g32311.t3.intron8;Parent=g32311.t3;
OX031009.1_Pollenia_amentaria_genome_assembly,_chromosome:_4	AUGUSTUS	CDS	114603455	114603605	1	+	0	ID=g32311.t3.CDS9;Parent=g32311.t3;
OX031009.1_Pollenia_amentaria_genome_assembly,_chromosome:_4	AUGUSTUS	exon	114603455	114603605	.	+	.	ID=g32311.t3.exon9;Parent=g32311.t3;
OX031009.1_Pollenia_amentaria_genome_assembly,_chromosome:_4	AUGUSTUS	intron	114603606	114603887	1	+	.	ID=g32311.t3.intron9;Parent=g32311.t3;
OX031009.1_Pollenia_amentaria_genome_assembly,_chromosome:_4	AUGUSTUS	CDS	114603888	114603997	1	+	2	ID=g32311.t3.CDS10;Parent=g32311.t3;
OX031009.1_Pollenia_amentaria_genome_assembly,_chromosome:_4	AUGUSTUS	exon	114603888	114603997	.	+	.	ID=g32311.t3.exon10;Parent=g32311.t3;
OX031009.1_Pollenia_amentaria_genome_assembly,_chromosome:_4	AUGUSTUS	intron	114603998	114604461	1	+	.	ID=g32311.t3.intron10;Parent=g32311.t3;
OX031009.1_Pollenia_amentaria_genome_assembly,_chromosome:_4	AUGUSTUS	CDS	114604462	114604845	1	+	0	ID=g32311.t3.CDS11;Parent=g32311.t3;
OX031009.1_Pollenia_amentaria_genome_assembly,_chromosome:_4	AUGUSTUS	exon	114604462	114604845	.	+	.	ID=g32311.t3.exon11;Parent=g32311.t3;
OX031009.1_Pollenia_amentaria_genome_assembly,_chromosome:_4	AUGUSTUS	stop_codon	114604843	114604845	.	+	0	ID=g32311.t3.stop1;Parent=g32311.t3;
OX031009.1_Pollenia_amentaria_genome_assembly,_chromosome:_4	GeneMark.hmm3	mRNA	114592955	114604845	.	+	.	ID=g32311.t4;Parent=g32311;
OX031009.1_Pollenia_amentaria_genome_assembly,_chromosome:_4	GeneMark.hmm3	start_codon	114592955	114592957	.	+	0	ID=g32311.t4.start1;Parent=g32311.t4;
OX031009.1_Pollenia_amentaria_genome_assembly,_chromosome:_4	GeneMark.hmm3	CDS	114592955	114593676	.	+	0	ID=g32311.t4.CDS1;Parent=g32311.t4;
OX031009.1_Pollenia_amentaria_genome_assembly,_chromosome:_4	GeneMark.hmm3	exon	114592955	114593676	0	+	.	ID=g32311.t4.exon1;Parent=g32311.t4;
OX031009.1_Pollenia_amentaria_genome_assembly,_chromosome:_4	GeneMark.hmm3	intron	114593677	114596694	.	+	1	ID=g32311.t4.intron1;Parent=g32311.t4;
OX031009.1_Pollenia_amentaria_genome_assembly,_chromosome:_4	GeneMark.hmm3	CDS	114596695	114596893	.	+	1	ID=g32311.t4.CDS2;Parent=g32311.t4;
OX031009.1_Pollenia_amentaria_genome_assembly,_chromosome:_4	GeneMark.hmm3	exon	114596695	114596893	0	+	.	ID=g32311.t4.exon2;Parent=g32311.t4;
OX031009.1_Pollenia_amentaria_genome_assembly,_chromosome:_4	GeneMark.hmm3	intron	114596894	114597655	.	+	0	ID=g32311.t4.intron2;Parent=g32311.t4;
OX031009.1_Pollenia_amentaria_genome_assembly,_chromosome:_4	GeneMark.hmm3	CDS	114597656	114598335	.	+	0	ID=g32311.t4.CDS3;Parent=g32311.t4;
OX031009.1_Pollenia_amentaria_genome_assembly,_chromosome:_4	GeneMark.hmm3	exon	114597656	114598335	0	+	.	ID=g32311.t4.exon3;Parent=g32311.t4;
OX031009.1_Pollenia_amentaria_genome_assembly,_chromosome:_4	GeneMark.hmm3	intron	114598336	114598614	.	+	1	ID=g32311.t4.intron3;Parent=g32311.t4;
OX031009.1_Pollenia_amentaria_genome_assembly,_chromosome:_4	GeneMark.hmm3	CDS	114598615	114603376	.	+	1	ID=g32311.t4.CDS4;Parent=g32311.t4;
OX031009.1_Pollenia_amentaria_genome_assembly,_chromosome:_4	GeneMark.hmm3	exon	114598615	114603376	0	+	.	ID=g32311.t4.exon4;Parent=g32311.t4;
OX031009.1_Pollenia_amentaria_genome_assembly,_chromosome:_4	GeneMark.hmm3	intron	114603377	114603454	.	+	0	ID=g32311.t4.intron4;Parent=g32311.t4;
OX031009.1_Pollenia_amentaria_genome_assembly,_chromosome:_4	GeneMark.hmm3	CDS	114603455	114603605	.	+	0	ID=g32311.t4.CDS5;Parent=g32311.t4;
OX031009.1_Pollenia_amentaria_genome_assembly,_chromosome:_4	GeneMark.hmm3	exon	114603455	114603605	0	+	.	ID=g32311.t4.exon5;Parent=g32311.t4;
OX031009.1_Pollenia_amentaria_genome_assembly,_chromosome:_4	GeneMark.hmm3	intron	114603606	114603887	.	+	2	ID=g32311.t4.intron5;Parent=g32311.t4;
OX031009.1_Pollenia_amentaria_genome_assembly,_chromosome:_4	GeneMark.hmm3	CDS	114603888	114603997	.	+	2	ID=g32311.t4.CDS6;Parent=g32311.t4;
OX031009.1_Pollenia_amentaria_genome_assembly,_chromosome:_4	GeneMark.hmm3	exon	114603888	114603997	0	+	.	ID=g32311.t4.exon6;Parent=g32311.t4;
OX031009.1_Pollenia_amentaria_genome_assembly,_chromosome:_4	GeneMark.hmm3	intron	114603998	114604461	.	+	0	ID=g32311.t4.intron6;Parent=g32311.t4;
OX031009.1_Pollenia_amentaria_genome_assembly,_chromosome:_4	GeneMark.hmm3	CDS	114604462	114604845	.	+	0	ID=g32311.t4.CDS7;Parent=g32311.t4;
OX031009.1_Pollenia_amentaria_genome_assembly,_chromosome:_4	GeneMark.hmm3	exon	114604462	114604845	0	+	.	ID=g32311.t4.exon7;Parent=g32311.t4;
OX031009.1_Pollenia_amentaria_genome_assembly,_chromosome:_4	GeneMark.hmm3	stop_codon	114604843	114604845	.	+	0	ID=g32311.t4.stop1;Parent=g32311.t4;
OX031009.1_Pollenia_amentaria_genome_assembly,_chromosome:_4	AUGUSTUS	gene	114627361	114628885	.	-	.	ID=g32312;
OX031009.1_Pollenia_amentaria_genome_assembly,_chromosome:_4	AUGUSTUS	mRNA	114627361	114628885	0.26	-	.	ID=g32312.t1;Parent=g32312;
OX031009.1_Pollenia_amentaria_genome_assembly,_chromosome:_4	AUGUSTUS	stop_codon	114627361	114627363	.	-	0	ID=g32312.t1.stop1;Parent=g32312.t1;
OX031009.1_Pollenia_amentaria_genome_assembly,_chromosome:_4	AUGUSTUS	CDS	114627361	114627404	0.83	-	2	ID=g32312.t1.CDS1;Parent=g32312.t1;
OX031009.1_Pollenia_amentaria_genome_assembly,_chromosome:_4	AUGUSTUS	exon	114627361	114627404	.	-	.	ID=g32312.t1.exon1;Parent=g32312.t1;
OX031009.1_Pollenia_amentaria_genome_assembly,_chromosome:_4	AUGUSTUS	intron	114627405	114627521	0.83	-	.	ID=g32312.t1.intron1;Parent=g32312.t1;
OX031009.1_Pollenia_amentaria_genome_assembly,_chromosome:_4	AUGUSTUS	CDS	114627522	114627878	0.35	-	2	ID=g32312.t1.CDS2;Parent=g32312.t1;
OX031009.1_Pollenia_amentaria_genome_assembly,_chromosome:_4	AUGUSTUS	exon	114627522	114627878	.	-	.	ID=g32312.t1.exon2;Parent=g32312.t1;
OX031009.1_Pollenia_amentaria_genome_assembly,_chromosome:_4	AUGUSTUS	intron	114627879	114628833	0.3	-	.	ID=g32312.t1.intron2;Parent=g32312.t1;
OX031009.1_Pollenia_amentaria_genome_assembly,_chromosome:_4	AUGUSTUS	CDS	114628834	114628885	0.3	-	0	ID=g32312.t1.CDS3;Parent=g32312.t1;
OX031009.1_Pollenia_amentaria_genome_assembly,_chromosome:_4	AUGUSTUS	exon	114628834	114628885	.	-	.	ID=g32312.t1.exon3;Parent=g32312.t1;
OX031009.1_Pollenia_amentaria_genome_assembly,_chromosome:_4	AUGUSTUS	start_codon	114628883	114628885	.	-	0	ID=g32312.t1.start1;Parent=g32312.t1;
OX031009.1_Pollenia_amentaria_genome_assembly,_chromosome:_4	AUGUSTUS	gene	114628976	114629233	.	-	.	ID=g32313;
OX031009.1_Pollenia_amentaria_genome_assembly,_chromosome:_4	AUGUSTUS	mRNA	114628976	114629233	1	-	.	ID=g32313.t1;Parent=g32313;
OX031009.1_Pollenia_amentaria_genome_assembly,_chromosome:_4	AUGUSTUS	stop_codon	114628976	114628978	.	-	0	ID=g32313.t1.stop1;Parent=g32313.t1;
OX031009.1_Pollenia_amentaria_genome_assembly,_chromosome:_4	AUGUSTUS	CDS	114628976	114629233	1	-	0	ID=g32313.t1.CDS1;Parent=g32313.t1;
OX031009.1_Pollenia_amentaria_genome_assembly,_chromosome:_4	AUGUSTUS	exon	114628976	114629233	.	-	.	ID=g32313.t1.exon1;Parent=g32313.t1;
OX031009.1_Pollenia_amentaria_genome_assembly,_chromosome:_4	AUGUSTUS	start_codon	114629231	114629233	.	-	0	ID=g32313.t1.start1;Parent=g32313.t1;
OX031009.1_Pollenia_amentaria_genome_assembly,_chromosome:_4	AUGUSTUS	gene	114638934	114651168	.	-	.	ID=g32314;
OX031009.1_Pollenia_amentaria_genome_assembly,_chromosome:_4	AUGUSTUS	mRNA	114638934	114651168	1	-	.	ID=g32314.t1;Parent=g32314;
OX031009.1_Pollenia_amentaria_genome_assembly,_chromosome:_4	AUGUSTUS	stop_codon	114638934	114638936	.	-	0	ID=g32314.t1.stop1;Parent=g32314.t1;
OX031009.1_Pollenia_amentaria_genome_assembly,_chromosome:_4	AUGUSTUS	CDS	114638934	114640411	1	-	2	ID=g32314.t1.CDS1;Parent=g32314.t1;
OX031009.1_Pollenia_amentaria_genome_assembly,_chromosome:_4	AUGUSTUS	exon	114638934	114640411	.	-	.	ID=g32314.t1.exon1;Parent=g32314.t1;
OX031009.1_Pollenia_amentaria_genome_assembly,_chromosome:_4	AUGUSTUS	intron	114640412	114640487	1	-	.	ID=g32314.t1.intron1;Parent=g32314.t1;
OX031009.1_Pollenia_amentaria_genome_assembly,_chromosome:_4	AUGUSTUS	CDS	114640488	114641747	1	-	2	ID=g32314.t1.CDS2;Parent=g32314.t1;
OX031009.1_Pollenia_amentaria_genome_assembly,_chromosome:_4	AUGUSTUS	exon	114640488	114641747	.	-	.	ID=g32314.t1.exon2;Parent=g32314.t1;
OX031009.1_Pollenia_amentaria_genome_assembly,_chromosome:_4	AUGUSTUS	intron	114641748	114650999	1	-	.	ID=g32314.t1.intron2;Parent=g32314.t1;
OX031009.1_Pollenia_amentaria_genome_assembly,_chromosome:_4	AUGUSTUS	CDS	114651000	114651075	1	-	0	ID=g32314.t1.CDS3;Parent=g32314.t1;
OX031009.1_Pollenia_amentaria_genome_assembly,_chromosome:_4	AUGUSTUS	exon	114651000	114651075	.	-	.	ID=g32314.t1.exon3;Parent=g32314.t1;
OX031009.1_Pollenia_amentaria_genome_assembly,_chromosome:_4	AUGUSTUS	intron	114651076	114651144	1	-	.	ID=g32314.t1.intron3;Parent=g32314.t1;
OX031009.1_Pollenia_amentaria_genome_assembly,_chromosome:_4	AUGUSTUS	CDS	114651145	114651168	1	-	0	ID=g32314.t1.CDS4;Parent=g32314.t1;
OX031009.1_Pollenia_amentaria_genome_assembly,_chromosome:_4	AUGUSTUS	exon	114651145	114651168	.	-	.	ID=g32314.t1.exon4;Parent=g32314.t1;
OX031009.1_Pollenia_amentaria_genome_assembly,_chromosome:_4	AUGUSTUS	start_codon	114651166	114651168	.	-	0	ID=g32314.t1.start1;Parent=g32314.t1;
OX031009.1_Pollenia_amentaria_genome_assembly,_chromosome:_4	AUGUSTUS	gene	114654223	114670049	.	+	.	ID=g32315;
OX031009.1_Pollenia_amentaria_genome_assembly,_chromosome:_4	AUGUSTUS	mRNA	114654223	114670049	1	+	.	ID=g32315.t1;Parent=g32315;
OX031009.1_Pollenia_amentaria_genome_assembly,_chromosome:_4	AUGUSTUS	start_codon	114654223	114654225	.	+	0	ID=g32315.t1.start1;Parent=g32315.t1;
OX031009.1_Pollenia_amentaria_genome_assembly,_chromosome:_4	AUGUSTUS	CDS	114654223	114654275	1	+	0	ID=g32315.t1.CDS1;Parent=g32315.t1;
OX031009.1_Pollenia_amentaria_genome_assembly,_chromosome:_4	AUGUSTUS	exon	114654223	114654275	.	+	.	ID=g32315.t1.exon1;Parent=g32315.t1;
OX031009.1_Pollenia_amentaria_genome_assembly,_chromosome:_4	AUGUSTUS	intron	114654276	114654447	1	+	.	ID=g32315.t1.intron1;Parent=g32315.t1;
OX031009.1_Pollenia_amentaria_genome_assembly,_chromosome:_4	AUGUSTUS	CDS	114654448	114654574	1	+	1	ID=g32315.t1.CDS2;Parent=g32315.t1;
OX031009.1_Pollenia_amentaria_genome_assembly,_chromosome:_4	AUGUSTUS	exon	114654448	114654574	.	+	.	ID=g32315.t1.exon2;Parent=g32315.t1;
OX031009.1_Pollenia_amentaria_genome_assembly,_chromosome:_4	AUGUSTUS	intron	114654575	114659525	1	+	.	ID=g32315.t1.intron2;Parent=g32315.t1;
OX031009.1_Pollenia_amentaria_genome_assembly,_chromosome:_4	AUGUSTUS	CDS	114659526	114659918	1	+	0	ID=g32315.t1.CDS3;Parent=g32315.t1;
OX031009.1_Pollenia_amentaria_genome_assembly,_chromosome:_4	AUGUSTUS	exon	114659526	114659918	.	+	.	ID=g32315.t1.exon3;Parent=g32315.t1;
OX031009.1_Pollenia_amentaria_genome_assembly,_chromosome:_4	AUGUSTUS	intron	114659919	114659979	1	+	.	ID=g32315.t1.intron3;Parent=g32315.t1;
OX031009.1_Pollenia_amentaria_genome_assembly,_chromosome:_4	AUGUSTUS	CDS	114659980	114660117	1	+	0	ID=g32315.t1.CDS4;Parent=g32315.t1;
OX031009.1_Pollenia_amentaria_genome_assembly,_chromosome:_4	AUGUSTUS	exon	114659980	114660117	.	+	.	ID=g32315.t1.exon4;Parent=g32315.t1;
OX031009.1_Pollenia_amentaria_genome_assembly,_chromosome:_4	AUGUSTUS	intron	114660118	114660172	1	+	.	ID=g32315.t1.intron4;Parent=g32315.t1;
OX031009.1_Pollenia_amentaria_genome_assembly,_chromosome:_4	AUGUSTUS	CDS	114660173	114660505	1	+	0	ID=g32315.t1.CDS5;Parent=g32315.t1;
OX031009.1_Pollenia_amentaria_genome_assembly,_chromosome:_4	AUGUSTUS	exon	114660173	114660505	.	+	.	ID=g32315.t1.exon5;Parent=g32315.t1;
OX031009.1_Pollenia_amentaria_genome_assembly,_chromosome:_4	AUGUSTUS	intron	114660506	114660577	1	+	.	ID=g32315.t1.intron5;Parent=g32315.t1;
OX031009.1_Pollenia_amentaria_genome_assembly,_chromosome:_4	AUGUSTUS	CDS	114660578	114660721	1	+	0	ID=g32315.t1.CDS6;Parent=g32315.t1;
OX031009.1_Pollenia_amentaria_genome_assembly,_chromosome:_4	AUGUSTUS	exon	114660578	114660721	.	+	.	ID=g32315.t1.exon6;Parent=g32315.t1;
OX031009.1_Pollenia_amentaria_genome_assembly,_chromosome:_4	AUGUSTUS	intron	114660722	114663026	1	+	.	ID=g32315.t1.intron6;Parent=g32315.t1;
OX031009.1_Pollenia_amentaria_genome_assembly,_chromosome:_4	AUGUSTUS	CDS	114663027	114664508	1	+	0	ID=g32315.t1.CDS7;Parent=g32315.t1;
OX031009.1_Pollenia_amentaria_genome_assembly,_chromosome:_4	AUGUSTUS	exon	114663027	114664508	.	+	.	ID=g32315.t1.exon7;Parent=g32315.t1;
OX031009.1_Pollenia_amentaria_genome_assembly,_chromosome:_4	AUGUSTUS	intron	114664509	114664582	1	+	.	ID=g32315.t1.intron7;Parent=g32315.t1;
OX031009.1_Pollenia_amentaria_genome_assembly,_chromosome:_4	AUGUSTUS	CDS	114664583	114664726	1	+	0	ID=g32315.t1.CDS8;Parent=g32315.t1;
OX031009.1_Pollenia_amentaria_genome_assembly,_chromosome:_4	AUGUSTUS	exon	114664583	114664726	.	+	.	ID=g32315.t1.exon8;Parent=g32315.t1;
OX031009.1_Pollenia_amentaria_genome_assembly,_chromosome:_4	AUGUSTUS	intron	114664727	114664791	1	+	.	ID=g32315.t1.intron8;Parent=g32315.t1;
OX031009.1_Pollenia_amentaria_genome_assembly,_chromosome:_4	AUGUSTUS	CDS	114664792	114666757	1	+	0	ID=g32315.t1.CDS9;Parent=g32315.t1;
OX031009.1_Pollenia_amentaria_genome_assembly,_chromosome:_4	AUGUSTUS	exon	114664792	114666757	.	+	.	ID=g32315.t1.exon9;Parent=g32315.t1;
OX031009.1_Pollenia_amentaria_genome_assembly,_chromosome:_4	AUGUSTUS	intron	114666758	114667848	1	+	.	ID=g32315.t1.intron9;Parent=g32315.t1;
OX031009.1_Pollenia_amentaria_genome_assembly,_chromosome:_4	AUGUSTUS	CDS	114667849	114669929	1	+	2	ID=g32315.t1.CDS10;Parent=g32315.t1;
OX031009.1_Pollenia_amentaria_genome_assembly,_chromosome:_4	AUGUSTUS	exon	114667849	114669929	.	+	.	ID=g32315.t1.exon10;Parent=g32315.t1;
OX031009.1_Pollenia_amentaria_genome_assembly,_chromosome:_4	AUGUSTUS	intron	114669930	114669992	1	+	.	ID=g32315.t1.intron10;Parent=g32315.t1;
OX031009.1_Pollenia_amentaria_genome_assembly,_chromosome:_4	AUGUSTUS	CDS	114669993	114670049	1	+	0	ID=g32315.t1.CDS11;Parent=g32315.t1;
OX031009.1_Pollenia_amentaria_genome_assembly,_chromosome:_4	AUGUSTUS	exon	114669993	114670049	.	+	.	ID=g32315.t1.exon11;Parent=g32315.t1;
OX031009.1_Pollenia_amentaria_genome_assembly,_chromosome:_4	AUGUSTUS	stop_codon	114670047	114670049	.	+	0	ID=g32315.t1.stop1;Parent=g32315.t1;
OX031009.1_Pollenia_amentaria_genome_assembly,_chromosome:_4	AUGUSTUS	gene	114672841	114687144	.	-	.	ID=g32316;
OX031009.1_Pollenia_amentaria_genome_assembly,_chromosome:_4	AUGUSTUS	mRNA	114672841	114687144	1	-	.	ID=g32316.t1;Parent=g32316;
OX031009.1_Pollenia_amentaria_genome_assembly,_chromosome:_4	AUGUSTUS	stop_codon	114672841	114672843	.	-	0	ID=g32316.t1.stop1;Parent=g32316.t1;
OX031009.1_Pollenia_amentaria_genome_assembly,_chromosome:_4	AUGUSTUS	CDS	114672841	114672867	1	-	0	ID=g32316.t1.CDS1;Parent=g32316.t1;
OX031009.1_Pollenia_amentaria_genome_assembly,_chromosome:_4	AUGUSTUS	exon	114672841	114672867	.	-	.	ID=g32316.t1.exon1;Parent=g32316.t1;
OX031009.1_Pollenia_amentaria_genome_assembly,_chromosome:_4	AUGUSTUS	intron	114672868	114672999	1	-	.	ID=g32316.t1.intron1;Parent=g32316.t1;
OX031009.1_Pollenia_amentaria_genome_assembly,_chromosome:_4	AUGUSTUS	CDS	114673000	114673194	1	-	0	ID=g32316.t1.CDS2;Parent=g32316.t1;
OX031009.1_Pollenia_amentaria_genome_assembly,_chromosome:_4	AUGUSTUS	exon	114673000	114673194	.	-	.	ID=g32316.t1.exon2;Parent=g32316.t1;
OX031009.1_Pollenia_amentaria_genome_assembly,_chromosome:_4	AUGUSTUS	intron	114673195	114685631	1	-	.	ID=g32316.t1.intron2;Parent=g32316.t1;
OX031009.1_Pollenia_amentaria_genome_assembly,_chromosome:_4	AUGUSTUS	CDS	114685632	114686495	1	-	0	ID=g32316.t1.CDS3;Parent=g32316.t1;
OX031009.1_Pollenia_amentaria_genome_assembly,_chromosome:_4	AUGUSTUS	exon	114685632	114686495	.	-	.	ID=g32316.t1.exon3;Parent=g32316.t1;
OX031009.1_Pollenia_amentaria_genome_assembly,_chromosome:_4	AUGUSTUS	intron	114686496	114686688	1	-	.	ID=g32316.t1.intron3;Parent=g32316.t1;
OX031009.1_Pollenia_amentaria_genome_assembly,_chromosome:_4	AUGUSTUS	CDS	114686689	114687144	1	-	0	ID=g32316.t1.CDS4;Parent=g32316.t1;
OX031009.1_Pollenia_amentaria_genome_assembly,_chromosome:_4	AUGUSTUS	exon	114686689	114687144	.	-	.	ID=g32316.t1.exon4;Parent=g32316.t1;
OX031009.1_Pollenia_amentaria_genome_assembly,_chromosome:_4	AUGUSTUS	start_codon	114687142	114687144	.	-	0	ID=g32316.t1.start1;Parent=g32316.t1;
OX031009.1_Pollenia_amentaria_genome_assembly,_chromosome:_4	AUGUSTUS	gene	114689131	114689813	.	+	.	ID=g32317;
OX031009.1_Pollenia_amentaria_genome_assembly,_chromosome:_4	AUGUSTUS	mRNA	114689131	114689813	0.5	+	.	ID=g32317.t1;Parent=g32317;
OX031009.1_Pollenia_amentaria_genome_assembly,_chromosome:_4	AUGUSTUS	start_codon	114689131	114689133	.	+	0	ID=g32317.t1.start1;Parent=g32317.t1;
OX031009.1_Pollenia_amentaria_genome_assembly,_chromosome:_4	AUGUSTUS	CDS	114689131	114689239	0.51	+	0	ID=g32317.t1.CDS1;Parent=g32317.t1;
OX031009.1_Pollenia_amentaria_genome_assembly,_chromosome:_4	AUGUSTUS	exon	114689131	114689239	.	+	.	ID=g32317.t1.exon1;Parent=g32317.t1;
OX031009.1_Pollenia_amentaria_genome_assembly,_chromosome:_4	AUGUSTUS	intron	114689240	114689387	0.51	+	.	ID=g32317.t1.intron1;Parent=g32317.t1;
OX031009.1_Pollenia_amentaria_genome_assembly,_chromosome:_4	AUGUSTUS	CDS	114689388	114689567	0.53	+	2	ID=g32317.t1.CDS2;Parent=g32317.t1;
OX031009.1_Pollenia_amentaria_genome_assembly,_chromosome:_4	AUGUSTUS	exon	114689388	114689567	.	+	.	ID=g32317.t1.exon2;Parent=g32317.t1;
OX031009.1_Pollenia_amentaria_genome_assembly,_chromosome:_4	AUGUSTUS	intron	114689568	114689628	0.95	+	.	ID=g32317.t1.intron2;Parent=g32317.t1;
OX031009.1_Pollenia_amentaria_genome_assembly,_chromosome:_4	AUGUSTUS	CDS	114689629	114689813	0.95	+	2	ID=g32317.t1.CDS3;Parent=g32317.t1;
OX031009.1_Pollenia_amentaria_genome_assembly,_chromosome:_4	AUGUSTUS	exon	114689629	114689813	.	+	.	ID=g32317.t1.exon3;Parent=g32317.t1;
OX031009.1_Pollenia_amentaria_genome_assembly,_chromosome:_4	AUGUSTUS	stop_codon	114689811	114689813	.	+	0	ID=g32317.t1.stop1;Parent=g32317.t1;
OX031009.1_Pollenia_amentaria_genome_assembly,_chromosome:_4	AUGUSTUS	gene	114689996	114690784	.	+	.	ID=g32318;
OX031009.1_Pollenia_amentaria_genome_assembly,_chromosome:_4	AUGUSTUS	mRNA	114689996	114690784	1	+	.	ID=g32318.t1;Parent=g32318;
OX031009.1_Pollenia_amentaria_genome_assembly,_chromosome:_4	AUGUSTUS	start_codon	114689996	114689998	.	+	0	ID=g32318.t1.start1;Parent=g32318.t1;
OX031009.1_Pollenia_amentaria_genome_assembly,_chromosome:_4	AUGUSTUS	CDS	114689996	114690784	1	+	0	ID=g32318.t1.CDS1;Parent=g32318.t1;
OX031009.1_Pollenia_amentaria_genome_assembly,_chromosome:_4	AUGUSTUS	exon	114689996	114690784	.	+	.	ID=g32318.t1.exon1;Parent=g32318.t1;
OX031009.1_Pollenia_amentaria_genome_assembly,_chromosome:_4	AUGUSTUS	stop_codon	114690782	114690784	.	+	0	ID=g32318.t1.stop1;Parent=g32318.t1;
OX031009.1_Pollenia_amentaria_genome_assembly,_chromosome:_4	AUGUSTUS	gene	114695547	114696335	.	+	.	ID=g32319;
OX031009.1_Pollenia_amentaria_genome_assembly,_chromosome:_4	AUGUSTUS	mRNA	114695547	114696335	1	+	.	ID=g32319.t1;Parent=g32319;
OX031009.1_Pollenia_amentaria_genome_assembly,_chromosome:_4	AUGUSTUS	start_codon	114695547	114695549	.	+	0	ID=g32319.t1.start1;Parent=g32319.t1;
OX031009.1_Pollenia_amentaria_genome_assembly,_chromosome:_4	AUGUSTUS	CDS	114695547	114696335	1	+	0	ID=g32319.t1.CDS1;Parent=g32319.t1;
OX031009.1_Pollenia_amentaria_genome_assembly,_chromosome:_4	AUGUSTUS	exon	114695547	114696335	.	+	.	ID=g32319.t1.exon1;Parent=g32319.t1;
OX031009.1_Pollenia_amentaria_genome_assembly,_chromosome:_4	AUGUSTUS	stop_codon	114696333	114696335	.	+	0	ID=g32319.t1.stop1;Parent=g32319.t1;
OX031009.1_Pollenia_amentaria_genome_assembly,_chromosome:_4	AUGUSTUS	gene	114700492	114701256	.	+	.	ID=g32320;
OX031009.1_Pollenia_amentaria_genome_assembly,_chromosome:_4	AUGUSTUS	mRNA	114700492	114701256	1	+	.	ID=g32320.t1;Parent=g32320;
OX031009.1_Pollenia_amentaria_genome_assembly,_chromosome:_4	AUGUSTUS	start_codon	114700492	114700494	.	+	0	ID=g32320.t1.start1;Parent=g32320.t1;
OX031009.1_Pollenia_amentaria_genome_assembly,_chromosome:_4	AUGUSTUS	CDS	114700492	114701256	1	+	0	ID=g32320.t1.CDS1;Parent=g32320.t1;
OX031009.1_Pollenia_amentaria_genome_assembly,_chromosome:_4	AUGUSTUS	exon	114700492	114701256	.	+	.	ID=g32320.t1.exon1;Parent=g32320.t1;
OX031009.1_Pollenia_amentaria_genome_assembly,_chromosome:_4	AUGUSTUS	stop_codon	114701254	114701256	.	+	0	ID=g32320.t1.stop1;Parent=g32320.t1;
OX031009.1_Pollenia_amentaria_genome_assembly,_chromosome:_4	AUGUSTUS	gene	114703922	114717763	.	-	.	ID=g32321;
OX031009.1_Pollenia_amentaria_genome_assembly,_chromosome:_4	AUGUSTUS	mRNA	114703922	114717763	0.87	-	.	ID=g32321.t1;Parent=g32321;
OX031009.1_Pollenia_amentaria_genome_assembly,_chromosome:_4	AUGUSTUS	stop_codon	114703922	114703924	.	-	0	ID=g32321.t1.stop1;Parent=g32321.t1;
OX031009.1_Pollenia_amentaria_genome_assembly,_chromosome:_4	AUGUSTUS	CDS	114703922	114704096	0.87	-	1	ID=g32321.t1.CDS1;Parent=g32321.t1;
OX031009.1_Pollenia_amentaria_genome_assembly,_chromosome:_4	AUGUSTUS	exon	114703922	114704096	.	-	.	ID=g32321.t1.exon1;Parent=g32321.t1;
OX031009.1_Pollenia_amentaria_genome_assembly,_chromosome:_4	AUGUSTUS	intron	114704097	114704338	1	-	.	ID=g32321.t1.intron1;Parent=g32321.t1;
OX031009.1_Pollenia_amentaria_genome_assembly,_chromosome:_4	AUGUSTUS	CDS	114704339	114704755	1	-	1	ID=g32321.t1.CDS2;Parent=g32321.t1;
OX031009.1_Pollenia_amentaria_genome_assembly,_chromosome:_4	AUGUSTUS	exon	114704339	114704755	.	-	.	ID=g32321.t1.exon2;Parent=g32321.t1;
OX031009.1_Pollenia_amentaria_genome_assembly,_chromosome:_4	AUGUSTUS	intron	114704756	114704820	1	-	.	ID=g32321.t1.intron2;Parent=g32321.t1;
OX031009.1_Pollenia_amentaria_genome_assembly,_chromosome:_4	AUGUSTUS	CDS	114704821	114705011	1	-	0	ID=g32321.t1.CDS3;Parent=g32321.t1;
OX031009.1_Pollenia_amentaria_genome_assembly,_chromosome:_4	AUGUSTUS	exon	114704821	114705011	.	-	.	ID=g32321.t1.exon3;Parent=g32321.t1;
OX031009.1_Pollenia_amentaria_genome_assembly,_chromosome:_4	AUGUSTUS	intron	114705012	114714754	1	-	.	ID=g32321.t1.intron3;Parent=g32321.t1;
OX031009.1_Pollenia_amentaria_genome_assembly,_chromosome:_4	AUGUSTUS	CDS	114714755	114714962	1	-	1	ID=g32321.t1.CDS4;Parent=g32321.t1;
OX031009.1_Pollenia_amentaria_genome_assembly,_chromosome:_4	AUGUSTUS	exon	114714755	114714962	.	-	.	ID=g32321.t1.exon4;Parent=g32321.t1;
OX031009.1_Pollenia_amentaria_genome_assembly,_chromosome:_4	AUGUSTUS	intron	114714963	114715221	1	-	.	ID=g32321.t1.intron4;Parent=g32321.t1;
OX031009.1_Pollenia_amentaria_genome_assembly,_chromosome:_4	AUGUSTUS	CDS	114715222	114715355	1	-	0	ID=g32321.t1.CDS5;Parent=g32321.t1;
OX031009.1_Pollenia_amentaria_genome_assembly,_chromosome:_4	AUGUSTUS	exon	114715222	114715355	.	-	.	ID=g32321.t1.exon5;Parent=g32321.t1;
OX031009.1_Pollenia_amentaria_genome_assembly,_chromosome:_4	AUGUSTUS	intron	114715356	114715472	1	-	.	ID=g32321.t1.intron5;Parent=g32321.t1;
OX031009.1_Pollenia_amentaria_genome_assembly,_chromosome:_4	AUGUSTUS	CDS	114715473	114715642	1	-	2	ID=g32321.t1.CDS6;Parent=g32321.t1;
OX031009.1_Pollenia_amentaria_genome_assembly,_chromosome:_4	AUGUSTUS	exon	114715473	114715642	.	-	.	ID=g32321.t1.exon6;Parent=g32321.t1;
OX031009.1_Pollenia_amentaria_genome_assembly,_chromosome:_4	AUGUSTUS	intron	114715643	114715705	1	-	.	ID=g32321.t1.intron6;Parent=g32321.t1;
OX031009.1_Pollenia_amentaria_genome_assembly,_chromosome:_4	AUGUSTUS	CDS	114715706	114715845	1	-	1	ID=g32321.t1.CDS7;Parent=g32321.t1;
OX031009.1_Pollenia_amentaria_genome_assembly,_chromosome:_4	AUGUSTUS	exon	114715706	114715845	.	-	.	ID=g32321.t1.exon7;Parent=g32321.t1;
OX031009.1_Pollenia_amentaria_genome_assembly,_chromosome:_4	AUGUSTUS	intron	114715846	114716631	1	-	.	ID=g32321.t1.intron7;Parent=g32321.t1;
OX031009.1_Pollenia_amentaria_genome_assembly,_chromosome:_4	AUGUSTUS	CDS	114716632	114716862	1	-	1	ID=g32321.t1.CDS8;Parent=g32321.t1;
OX031009.1_Pollenia_amentaria_genome_assembly,_chromosome:_4	AUGUSTUS	exon	114716632	114716862	.	-	.	ID=g32321.t1.exon8;Parent=g32321.t1;
OX031009.1_Pollenia_amentaria_genome_assembly,_chromosome:_4	AUGUSTUS	intron	114716863	114716916	1	-	.	ID=g32321.t1.intron8;Parent=g32321.t1;
OX031009.1_Pollenia_amentaria_genome_assembly,_chromosome:_4	AUGUSTUS	CDS	114716917	114717100	1	-	2	ID=g32321.t1.CDS9;Parent=g32321.t1;
OX031009.1_Pollenia_amentaria_genome_assembly,_chromosome:_4	AUGUSTUS	exon	114716917	114717100	.	-	.	ID=g32321.t1.exon9;Parent=g32321.t1;
OX031009.1_Pollenia_amentaria_genome_assembly,_chromosome:_4	AUGUSTUS	intron	114717101	114717152	1	-	.	ID=g32321.t1.intron9;Parent=g32321.t1;
OX031009.1_Pollenia_amentaria_genome_assembly,_chromosome:_4	AUGUSTUS	CDS	114717153	114717556	1	-	1	ID=g32321.t1.CDS10;Parent=g32321.t1;
OX031009.1_Pollenia_amentaria_genome_assembly,_chromosome:_4	AUGUSTUS	exon	114717153	114717556	.	-	.	ID=g32321.t1.exon10;Parent=g32321.t1;
OX031009.1_Pollenia_amentaria_genome_assembly,_chromosome:_4	AUGUSTUS	intron	114717557	114717620	1	-	.	ID=g32321.t1.intron10;Parent=g32321.t1;
OX031009.1_Pollenia_amentaria_genome_assembly,_chromosome:_4	AUGUSTUS	CDS	114717621	114717763	1	-	0	ID=g32321.t1.CDS11;Parent=g32321.t1;
OX031009.1_Pollenia_amentaria_genome_assembly,_chromosome:_4	AUGUSTUS	exon	114717621	114717763	.	-	.	ID=g32321.t1.exon11;Parent=g32321.t1;
OX031009.1_Pollenia_amentaria_genome_assembly,_chromosome:_4	AUGUSTUS	start_codon	114717761	114717763	.	-	0	ID=g32321.t1.start1;Parent=g32321.t1;
OX031009.1_Pollenia_amentaria_genome_assembly,_chromosome:_4	AUGUSTUS	gene	115077168	115081869	.	+	.	ID=g32322;
OX031009.1_Pollenia_amentaria_genome_assembly,_chromosome:_4	AUGUSTUS	mRNA	115077168	115081869	0.44	+	.	ID=g32322.t1;Parent=g32322;
OX031009.1_Pollenia_amentaria_genome_assembly,_chromosome:_4	AUGUSTUS	start_codon	115077168	115077170	.	+	0	ID=g32322.t1.start1;Parent=g32322.t1;
OX031009.1_Pollenia_amentaria_genome_assembly,_chromosome:_4	AUGUSTUS	CDS	115077168	115077831	0.56	+	0	ID=g32322.t1.CDS1;Parent=g32322.t1;
OX031009.1_Pollenia_amentaria_genome_assembly,_chromosome:_4	AUGUSTUS	exon	115077168	115077831	.	+	.	ID=g32322.t1.exon1;Parent=g32322.t1;
OX031009.1_Pollenia_amentaria_genome_assembly,_chromosome:_4	AUGUSTUS	intron	115077832	115078245	0.56	+	.	ID=g32322.t1.intron1;Parent=g32322.t1;
OX031009.1_Pollenia_amentaria_genome_assembly,_chromosome:_4	AUGUSTUS	CDS	115078246	115078412	0.82	+	2	ID=g32322.t1.CDS2;Parent=g32322.t1;
OX031009.1_Pollenia_amentaria_genome_assembly,_chromosome:_4	AUGUSTUS	exon	115078246	115078412	.	+	.	ID=g32322.t1.exon2;Parent=g32322.t1;
OX031009.1_Pollenia_amentaria_genome_assembly,_chromosome:_4	AUGUSTUS	intron	115078413	115081824	0.71	+	.	ID=g32322.t1.intron2;Parent=g32322.t1;
OX031009.1_Pollenia_amentaria_genome_assembly,_chromosome:_4	AUGUSTUS	CDS	115081825	115081869	0.86	+	0	ID=g32322.t1.CDS3;Parent=g32322.t1;
OX031009.1_Pollenia_amentaria_genome_assembly,_chromosome:_4	AUGUSTUS	exon	115081825	115081869	.	+	.	ID=g32322.t1.exon3;Parent=g32322.t1;
OX031009.1_Pollenia_amentaria_genome_assembly,_chromosome:_4	AUGUSTUS	stop_codon	115081867	115081869	.	+	0	ID=g32322.t1.stop1;Parent=g32322.t1;
OX031009.1_Pollenia_amentaria_genome_assembly,_chromosome:_4	AUGUSTUS	mRNA	115081003	115081869	0.63	+	.	ID=g32322.t2;Parent=g32322;
OX031009.1_Pollenia_amentaria_genome_assembly,_chromosome:_4	AUGUSTUS	start_codon	115081003	115081005	.	+	0	ID=g32322.t2.start1;Parent=g32322.t2;
OX031009.1_Pollenia_amentaria_genome_assembly,_chromosome:_4	AUGUSTUS	CDS	115081003	115081869	0.63	+	0	ID=g32322.t2.CDS1;Parent=g32322.t2;
OX031009.1_Pollenia_amentaria_genome_assembly,_chromosome:_4	AUGUSTUS	exon	115081003	115081869	.	+	.	ID=g32322.t2.exon1;Parent=g32322.t2;
OX031009.1_Pollenia_amentaria_genome_assembly,_chromosome:_4	AUGUSTUS	stop_codon	115081867	115081869	.	+	0	ID=g32322.t2.stop1;Parent=g32322.t2;
OX031009.1_Pollenia_amentaria_genome_assembly,_chromosome:_4	AUGUSTUS	gene	115118181	115119527	.	-	.	ID=g32323;
OX031009.1_Pollenia_amentaria_genome_assembly,_chromosome:_4	AUGUSTUS	mRNA	115118181	115119527	0.75	-	.	ID=g32323.t1;Parent=g32323;
OX031009.1_Pollenia_amentaria_genome_assembly,_chromosome:_4	AUGUSTUS	stop_codon	115118181	115118183	.	-	0	ID=g32323.t1.stop1;Parent=g32323.t1;
OX031009.1_Pollenia_amentaria_genome_assembly,_chromosome:_4	AUGUSTUS	CDS	115118181	115118405	1	-	0	ID=g32323.t1.CDS1;Parent=g32323.t1;
OX031009.1_Pollenia_amentaria_genome_assembly,_chromosome:_4	AUGUSTUS	exon	115118181	115118405	.	-	.	ID=g32323.t1.exon1;Parent=g32323.t1;
OX031009.1_Pollenia_amentaria_genome_assembly,_chromosome:_4	AUGUSTUS	intron	115118406	115118469	1	-	.	ID=g32323.t1.intron1;Parent=g32323.t1;
OX031009.1_Pollenia_amentaria_genome_assembly,_chromosome:_4	AUGUSTUS	CDS	115118470	115118659	1	-	1	ID=g32323.t1.CDS2;Parent=g32323.t1;
OX031009.1_Pollenia_amentaria_genome_assembly,_chromosome:_4	AUGUSTUS	exon	115118470	115118659	.	-	.	ID=g32323.t1.exon2;Parent=g32323.t1;
OX031009.1_Pollenia_amentaria_genome_assembly,_chromosome:_4	AUGUSTUS	intron	115118660	115118710	1	-	.	ID=g32323.t1.intron2;Parent=g32323.t1;
OX031009.1_Pollenia_amentaria_genome_assembly,_chromosome:_4	AUGUSTUS	CDS	115118711	115119225	0.75	-	0	ID=g32323.t1.CDS3;Parent=g32323.t1;
OX031009.1_Pollenia_amentaria_genome_assembly,_chromosome:_4	AUGUSTUS	exon	115118711	115119225	.	-	.	ID=g32323.t1.exon3;Parent=g32323.t1;
OX031009.1_Pollenia_amentaria_genome_assembly,_chromosome:_4	AUGUSTUS	intron	115119226	115119284	1	-	.	ID=g32323.t1.intron3;Parent=g32323.t1;
OX031009.1_Pollenia_amentaria_genome_assembly,_chromosome:_4	AUGUSTUS	CDS	115119285	115119527	1	-	0	ID=g32323.t1.CDS4;Parent=g32323.t1;
OX031009.1_Pollenia_amentaria_genome_assembly,_chromosome:_4	AUGUSTUS	exon	115119285	115119527	.	-	.	ID=g32323.t1.exon4;Parent=g32323.t1;
OX031009.1_Pollenia_amentaria_genome_assembly,_chromosome:_4	AUGUSTUS	start_codon	115119525	115119527	.	-	0	ID=g32323.t1.start1;Parent=g32323.t1;
OX031009.1_Pollenia_amentaria_genome_assembly,_chromosome:_4	AUGUSTUS	gene	115167110	115167886	.	-	.	ID=g32324;
OX031009.1_Pollenia_amentaria_genome_assembly,_chromosome:_4	AUGUSTUS	mRNA	115167110	115167439	0.79	-	.	ID=g32324.t1;Parent=g32324;
OX031009.1_Pollenia_amentaria_genome_assembly,_chromosome:_4	AUGUSTUS	stop_codon	115167110	115167112	.	-	0	ID=g32324.t1.stop1;Parent=g32324.t1;
OX031009.1_Pollenia_amentaria_genome_assembly,_chromosome:_4	AUGUSTUS	CDS	115167110	115167439	0.79	-	0	ID=g32324.t1.CDS1;Parent=g32324.t1;
OX031009.1_Pollenia_amentaria_genome_assembly,_chromosome:_4	AUGUSTUS	exon	115167110	115167439	.	-	.	ID=g32324.t1.exon1;Parent=g32324.t1;
OX031009.1_Pollenia_amentaria_genome_assembly,_chromosome:_4	AUGUSTUS	start_codon	115167437	115167439	.	-	0	ID=g32324.t1.start1;Parent=g32324.t1;
OX031009.1_Pollenia_amentaria_genome_assembly,_chromosome:_4	AUGUSTUS	mRNA	115167110	115167886	0.7	-	.	ID=g32324.t2;Parent=g32324;
OX031009.1_Pollenia_amentaria_genome_assembly,_chromosome:_4	AUGUSTUS	stop_codon	115167110	115167112	.	-	0	ID=g32324.t2.stop1;Parent=g32324.t2;
OX031009.1_Pollenia_amentaria_genome_assembly,_chromosome:_4	AUGUSTUS	CDS	115167110	115167886	0.7	-	0	ID=g32324.t2.CDS1;Parent=g32324.t2;
OX031009.1_Pollenia_amentaria_genome_assembly,_chromosome:_4	AUGUSTUS	exon	115167110	115167886	.	-	.	ID=g32324.t2.exon1;Parent=g32324.t2;
OX031009.1_Pollenia_amentaria_genome_assembly,_chromosome:_4	AUGUSTUS	start_codon	115167884	115167886	.	-	0	ID=g32324.t2.start1;Parent=g32324.t2;
OX031009.1_Pollenia_amentaria_genome_assembly,_chromosome:_4	AUGUSTUS	gene	115270991	115271380	.	-	.	ID=g32325;
OX031009.1_Pollenia_amentaria_genome_assembly,_chromosome:_4	AUGUSTUS	mRNA	115270991	115271380	1	-	.	ID=g32325.t1;Parent=g32325;
OX031009.1_Pollenia_amentaria_genome_assembly,_chromosome:_4	AUGUSTUS	stop_codon	115270991	115270993	.	-	0	ID=g32325.t1.stop1;Parent=g32325.t1;
OX031009.1_Pollenia_amentaria_genome_assembly,_chromosome:_4	AUGUSTUS	CDS	115270991	115271380	1	-	0	ID=g32325.t1.CDS1;Parent=g32325.t1;
OX031009.1_Pollenia_amentaria_genome_assembly,_chromosome:_4	AUGUSTUS	exon	115270991	115271380	.	-	.	ID=g32325.t1.exon1;Parent=g32325.t1;
OX031009.1_Pollenia_amentaria_genome_assembly,_chromosome:_4	AUGUSTUS	start_codon	115271378	115271380	.	-	0	ID=g32325.t1.start1;Parent=g32325.t1;
OX031009.1_Pollenia_amentaria_genome_assembly,_chromosome:_4	AUGUSTUS	gene	115317601	115318031	.	+	.	ID=g32326;
OX031009.1_Pollenia_amentaria_genome_assembly,_chromosome:_4	AUGUSTUS	mRNA	115317601	115318031	0.75	+	.	ID=g32326.t1;Parent=g32326;
OX031009.1_Pollenia_amentaria_genome_assembly,_chromosome:_4	AUGUSTUS	start_codon	115317601	115317603	.	+	0	ID=g32326.t1.start1;Parent=g32326.t1;
OX031009.1_Pollenia_amentaria_genome_assembly,_chromosome:_4	AUGUSTUS	CDS	115317601	115317914	0.89	+	0	ID=g32326.t1.CDS1;Parent=g32326.t1;
OX031009.1_Pollenia_amentaria_genome_assembly,_chromosome:_4	AUGUSTUS	exon	115317601	115317914	.	+	.	ID=g32326.t1.exon1;Parent=g32326.t1;
OX031009.1_Pollenia_amentaria_genome_assembly,_chromosome:_4	AUGUSTUS	intron	115317915	115318027	0.75	+	.	ID=g32326.t1.intron1;Parent=g32326.t1;
OX031009.1_Pollenia_amentaria_genome_assembly,_chromosome:_4	AUGUSTUS	CDS	115318028	115318031	0.77	+	1	ID=g32326.t1.CDS2;Parent=g32326.t1;
OX031009.1_Pollenia_amentaria_genome_assembly,_chromosome:_4	AUGUSTUS	exon	115318028	115318031	.	+	.	ID=g32326.t1.exon2;Parent=g32326.t1;
OX031009.1_Pollenia_amentaria_genome_assembly,_chromosome:_4	AUGUSTUS	stop_codon	115318029	115318031	.	+	0	ID=g32326.t1.stop1;Parent=g32326.t1;
OX031009.1_Pollenia_amentaria_genome_assembly,_chromosome:_4	AUGUSTUS	gene	115318213	115318605	.	+	.	ID=g32327;
OX031009.1_Pollenia_amentaria_genome_assembly,_chromosome:_4	AUGUSTUS	mRNA	115318213	115318605	0.78	+	.	ID=g32327.t1;Parent=g32327;
OX031009.1_Pollenia_amentaria_genome_assembly,_chromosome:_4	AUGUSTUS	start_codon	115318213	115318215	.	+	0	ID=g32327.t1.start1;Parent=g32327.t1;
OX031009.1_Pollenia_amentaria_genome_assembly,_chromosome:_4	AUGUSTUS	CDS	115318213	115318605	0.78	+	0	ID=g32327.t1.CDS1;Parent=g32327.t1;
OX031009.1_Pollenia_amentaria_genome_assembly,_chromosome:_4	AUGUSTUS	exon	115318213	115318605	.	+	.	ID=g32327.t1.exon1;Parent=g32327.t1;
OX031009.1_Pollenia_amentaria_genome_assembly,_chromosome:_4	AUGUSTUS	stop_codon	115318603	115318605	.	+	0	ID=g32327.t1.stop1;Parent=g32327.t1;
OX031009.1_Pollenia_amentaria_genome_assembly,_chromosome:_4	AUGUSTUS	gene	115318686	115319236	.	+	.	ID=g32328;
OX031009.1_Pollenia_amentaria_genome_assembly,_chromosome:_4	AUGUSTUS	mRNA	115318686	115319236	0.11	+	.	ID=g32328.t1;Parent=g32328;
OX031009.1_Pollenia_amentaria_genome_assembly,_chromosome:_4	AUGUSTUS	start_codon	115318686	115318688	.	+	0	ID=g32328.t1.start1;Parent=g32328.t1;
OX031009.1_Pollenia_amentaria_genome_assembly,_chromosome:_4	AUGUSTUS	CDS	115318686	115319057	0.12	+	0	ID=g32328.t1.CDS1;Parent=g32328.t1;
OX031009.1_Pollenia_amentaria_genome_assembly,_chromosome:_4	AUGUSTUS	exon	115318686	115319057	.	+	.	ID=g32328.t1.exon1;Parent=g32328.t1;
OX031009.1_Pollenia_amentaria_genome_assembly,_chromosome:_4	AUGUSTUS	intron	115319058	115319119	0.15	+	.	ID=g32328.t1.intron1;Parent=g32328.t1;
OX031009.1_Pollenia_amentaria_genome_assembly,_chromosome:_4	AUGUSTUS	CDS	115319120	115319236	0.26	+	0	ID=g32328.t1.CDS2;Parent=g32328.t1;
OX031009.1_Pollenia_amentaria_genome_assembly,_chromosome:_4	AUGUSTUS	exon	115319120	115319236	.	+	.	ID=g32328.t1.exon2;Parent=g32328.t1;
OX031009.1_Pollenia_amentaria_genome_assembly,_chromosome:_4	AUGUSTUS	stop_codon	115319234	115319236	.	+	0	ID=g32328.t1.stop1;Parent=g32328.t1;
OX031009.1_Pollenia_amentaria_genome_assembly,_chromosome:_4	AUGUSTUS	gene	115319776	115321630	.	+	.	ID=g32329;
OX031009.1_Pollenia_amentaria_genome_assembly,_chromosome:_4	AUGUSTUS	mRNA	115319776	115321630	0.34	+	.	ID=g32329.t1;Parent=g32329;
OX031009.1_Pollenia_amentaria_genome_assembly,_chromosome:_4	AUGUSTUS	start_codon	115319776	115319778	.	+	0	ID=g32329.t1.start1;Parent=g32329.t1;
OX031009.1_Pollenia_amentaria_genome_assembly,_chromosome:_4	AUGUSTUS	CDS	115319776	115319816	0.59	+	0	ID=g32329.t1.CDS1;Parent=g32329.t1;
OX031009.1_Pollenia_amentaria_genome_assembly,_chromosome:_4	AUGUSTUS	exon	115319776	115319816	.	+	.	ID=g32329.t1.exon1;Parent=g32329.t1;
OX031009.1_Pollenia_amentaria_genome_assembly,_chromosome:_4	AUGUSTUS	intron	115319817	115319929	0.63	+	.	ID=g32329.t1.intron1;Parent=g32329.t1;
OX031009.1_Pollenia_amentaria_genome_assembly,_chromosome:_4	AUGUSTUS	CDS	115319930	115320480	0.62	+	1	ID=g32329.t1.CDS2;Parent=g32329.t1;
OX031009.1_Pollenia_amentaria_genome_assembly,_chromosome:_4	AUGUSTUS	exon	115319930	115320480	.	+	.	ID=g32329.t1.exon2;Parent=g32329.t1;
OX031009.1_Pollenia_amentaria_genome_assembly,_chromosome:_4	AUGUSTUS	intron	115320481	115320529	0.95	+	.	ID=g32329.t1.intron2;Parent=g32329.t1;
OX031009.1_Pollenia_amentaria_genome_assembly,_chromosome:_4	AUGUSTUS	CDS	115320530	115321521	0.65	+	2	ID=g32329.t1.CDS3;Parent=g32329.t1;
OX031009.1_Pollenia_amentaria_genome_assembly,_chromosome:_4	AUGUSTUS	exon	115320530	115321521	.	+	.	ID=g32329.t1.exon3;Parent=g32329.t1;
OX031009.1_Pollenia_amentaria_genome_assembly,_chromosome:_4	AUGUSTUS	intron	115321522	115321570	0.64	+	.	ID=g32329.t1.intron3;Parent=g32329.t1;
OX031009.1_Pollenia_amentaria_genome_assembly,_chromosome:_4	AUGUSTUS	CDS	115321571	115321630	0.77	+	0	ID=g32329.t1.CDS4;Parent=g32329.t1;
OX031009.1_Pollenia_amentaria_genome_assembly,_chromosome:_4	AUGUSTUS	exon	115321571	115321630	.	+	.	ID=g32329.t1.exon4;Parent=g32329.t1;
OX031009.1_Pollenia_amentaria_genome_assembly,_chromosome:_4	AUGUSTUS	stop_codon	115321628	115321630	.	+	0	ID=g32329.t1.stop1;Parent=g32329.t1;
OX031009.1_Pollenia_amentaria_genome_assembly,_chromosome:_4	AUGUSTUS	gene	115321718	115322173	.	+	.	ID=g32330;
OX031009.1_Pollenia_amentaria_genome_assembly,_chromosome:_4	AUGUSTUS	mRNA	115321718	115322173	0.99	+	.	ID=g32330.t1;Parent=g32330;
OX031009.1_Pollenia_amentaria_genome_assembly,_chromosome:_4	AUGUSTUS	start_codon	115321718	115321720	.	+	0	ID=g32330.t1.start1;Parent=g32330.t1;
OX031009.1_Pollenia_amentaria_genome_assembly,_chromosome:_4	AUGUSTUS	CDS	115321718	115322173	0.99	+	0	ID=g32330.t1.CDS1;Parent=g32330.t1;
OX031009.1_Pollenia_amentaria_genome_assembly,_chromosome:_4	AUGUSTUS	exon	115321718	115322173	.	+	.	ID=g32330.t1.exon1;Parent=g32330.t1;
OX031009.1_Pollenia_amentaria_genome_assembly,_chromosome:_4	AUGUSTUS	stop_codon	115322171	115322173	.	+	0	ID=g32330.t1.stop1;Parent=g32330.t1;
OX031009.1_Pollenia_amentaria_genome_assembly,_chromosome:_4	AUGUSTUS	gene	115459858	115460790	.	+	.	ID=g32331;
OX031009.1_Pollenia_amentaria_genome_assembly,_chromosome:_4	AUGUSTUS	mRNA	115459858	115460790	1	+	.	ID=g32331.t1;Parent=g32331;
OX031009.1_Pollenia_amentaria_genome_assembly,_chromosome:_4	AUGUSTUS	start_codon	115459858	115459860	.	+	0	ID=g32331.t1.start1;Parent=g32331.t1;
OX031009.1_Pollenia_amentaria_genome_assembly,_chromosome:_4	AUGUSTUS	CDS	115459858	115460790	1	+	0	ID=g32331.t1.CDS1;Parent=g32331.t1;
OX031009.1_Pollenia_amentaria_genome_assembly,_chromosome:_4	AUGUSTUS	exon	115459858	115460790	.	+	.	ID=g32331.t1.exon1;Parent=g32331.t1;
OX031009.1_Pollenia_amentaria_genome_assembly,_chromosome:_4	AUGUSTUS	stop_codon	115460788	115460790	.	+	0	ID=g32331.t1.stop1;Parent=g32331.t1;
OX031009.1_Pollenia_amentaria_genome_assembly,_chromosome:_4	AUGUSTUS	gene	115556894	115557277	.	+	.	ID=g32332;
OX031009.1_Pollenia_amentaria_genome_assembly,_chromosome:_4	AUGUSTUS	mRNA	115556894	115557277	1	+	.	ID=g32332.t1;Parent=g32332;
OX031009.1_Pollenia_amentaria_genome_assembly,_chromosome:_4	AUGUSTUS	start_codon	115556894	115556896	.	+	0	ID=g32332.t1.start1;Parent=g32332.t1;
OX031009.1_Pollenia_amentaria_genome_assembly,_chromosome:_4	AUGUSTUS	CDS	115556894	115557277	1	+	0	ID=g32332.t1.CDS1;Parent=g32332.t1;
OX031009.1_Pollenia_amentaria_genome_assembly,_chromosome:_4	AUGUSTUS	exon	115556894	115557277	.	+	.	ID=g32332.t1.exon1;Parent=g32332.t1;
OX031009.1_Pollenia_amentaria_genome_assembly,_chromosome:_4	AUGUSTUS	stop_codon	115557275	115557277	.	+	0	ID=g32332.t1.stop1;Parent=g32332.t1;
OX031009.1_Pollenia_amentaria_genome_assembly,_chromosome:_4	AUGUSTUS	gene	115557410	115558262	.	+	.	ID=g32333;
OX031009.1_Pollenia_amentaria_genome_assembly,_chromosome:_4	AUGUSTUS	mRNA	115557410	115558262	0.75	+	.	ID=g32333.t1;Parent=g32333;
OX031009.1_Pollenia_amentaria_genome_assembly,_chromosome:_4	AUGUSTUS	start_codon	115557410	115557412	.	+	0	ID=g32333.t1.start1;Parent=g32333.t1;
OX031009.1_Pollenia_amentaria_genome_assembly,_chromosome:_4	AUGUSTUS	CDS	115557410	115557485	0.79	+	0	ID=g32333.t1.CDS1;Parent=g32333.t1;
OX031009.1_Pollenia_amentaria_genome_assembly,_chromosome:_4	AUGUSTUS	exon	115557410	115557485	.	+	.	ID=g32333.t1.exon1;Parent=g32333.t1;
OX031009.1_Pollenia_amentaria_genome_assembly,_chromosome:_4	AUGUSTUS	intron	115557486	115557635	0.75	+	.	ID=g32333.t1.intron1;Parent=g32333.t1;
OX031009.1_Pollenia_amentaria_genome_assembly,_chromosome:_4	AUGUSTUS	CDS	115557636	115557923	0.93	+	2	ID=g32333.t1.CDS2;Parent=g32333.t1;
OX031009.1_Pollenia_amentaria_genome_assembly,_chromosome:_4	AUGUSTUS	exon	115557636	115557923	.	+	.	ID=g32333.t1.exon2;Parent=g32333.t1;
OX031009.1_Pollenia_amentaria_genome_assembly,_chromosome:_4	AUGUSTUS	intron	115557924	115558113	1	+	.	ID=g32333.t1.intron2;Parent=g32333.t1;
OX031009.1_Pollenia_amentaria_genome_assembly,_chromosome:_4	AUGUSTUS	CDS	115558114	115558262	1	+	2	ID=g32333.t1.CDS3;Parent=g32333.t1;
OX031009.1_Pollenia_amentaria_genome_assembly,_chromosome:_4	AUGUSTUS	exon	115558114	115558262	.	+	.	ID=g32333.t1.exon3;Parent=g32333.t1;
OX031009.1_Pollenia_amentaria_genome_assembly,_chromosome:_4	AUGUSTUS	stop_codon	115558260	115558262	.	+	0	ID=g32333.t1.stop1;Parent=g32333.t1;
OX031009.1_Pollenia_amentaria_genome_assembly,_chromosome:_4	AUGUSTUS	gene	116260283	116261410	.	-	.	ID=g32334;
OX031009.1_Pollenia_amentaria_genome_assembly,_chromosome:_4	AUGUSTUS	mRNA	116260283	116261410	1	-	.	ID=g32334.t1;Parent=g32334;
OX031009.1_Pollenia_amentaria_genome_assembly,_chromosome:_4	AUGUSTUS	stop_codon	116260283	116260285	.	-	0	ID=g32334.t1.stop1;Parent=g32334.t1;
OX031009.1_Pollenia_amentaria_genome_assembly,_chromosome:_4	AUGUSTUS	CDS	116260283	116261410	1	-	0	ID=g32334.t1.CDS1;Parent=g32334.t1;
OX031009.1_Pollenia_amentaria_genome_assembly,_chromosome:_4	AUGUSTUS	exon	116260283	116261410	.	-	.	ID=g32334.t1.exon1;Parent=g32334.t1;
OX031009.1_Pollenia_amentaria_genome_assembly,_chromosome:_4	AUGUSTUS	start_codon	116261408	116261410	.	-	0	ID=g32334.t1.start1;Parent=g32334.t1;
OX031009.1_Pollenia_amentaria_genome_assembly,_chromosome:_4	AUGUSTUS	gene	116317400	116319220	.	-	.	ID=g32335;
OX031009.1_Pollenia_amentaria_genome_assembly,_chromosome:_4	AUGUSTUS	mRNA	116317400	116319220	1	-	.	ID=g32335.t1;Parent=g32335;
OX031009.1_Pollenia_amentaria_genome_assembly,_chromosome:_4	AUGUSTUS	stop_codon	116317400	116317402	.	-	0	ID=g32335.t1.stop1;Parent=g32335.t1;
OX031009.1_Pollenia_amentaria_genome_assembly,_chromosome:_4	AUGUSTUS	CDS	116317400	116319220	1	-	0	ID=g32335.t1.CDS1;Parent=g32335.t1;
OX031009.1_Pollenia_amentaria_genome_assembly,_chromosome:_4	AUGUSTUS	exon	116317400	116319220	.	-	.	ID=g32335.t1.exon1;Parent=g32335.t1;
OX031009.1_Pollenia_amentaria_genome_assembly,_chromosome:_4	AUGUSTUS	start_codon	116319218	116319220	.	-	0	ID=g32335.t1.start1;Parent=g32335.t1;
OX031009.1_Pollenia_amentaria_genome_assembly,_chromosome:_4	AUGUSTUS	gene	116553157	116553555	.	-	.	ID=g32336;
OX031009.1_Pollenia_amentaria_genome_assembly,_chromosome:_4	AUGUSTUS	mRNA	116553157	116553555	1	-	.	ID=g32336.t1;Parent=g32336;
OX031009.1_Pollenia_amentaria_genome_assembly,_chromosome:_4	AUGUSTUS	stop_codon	116553157	116553159	.	-	0	ID=g32336.t1.stop1;Parent=g32336.t1;
OX031009.1_Pollenia_amentaria_genome_assembly,_chromosome:_4	AUGUSTUS	CDS	116553157	116553555	1	-	0	ID=g32336.t1.CDS1;Parent=g32336.t1;
OX031009.1_Pollenia_amentaria_genome_assembly,_chromosome:_4	AUGUSTUS	exon	116553157	116553555	.	-	.	ID=g32336.t1.exon1;Parent=g32336.t1;
OX031009.1_Pollenia_amentaria_genome_assembly,_chromosome:_4	AUGUSTUS	start_codon	116553553	116553555	.	-	0	ID=g32336.t1.start1;Parent=g32336.t1;
OX031009.1_Pollenia_amentaria_genome_assembly,_chromosome:_4	AUGUSTUS	gene	116566611	116567045	.	-	.	ID=g32337;
OX031009.1_Pollenia_amentaria_genome_assembly,_chromosome:_4	AUGUSTUS	mRNA	116566611	116567045	1	-	.	ID=g32337.t1;Parent=g32337;
OX031009.1_Pollenia_amentaria_genome_assembly,_chromosome:_4	AUGUSTUS	stop_codon	116566611	116566613	.	-	0	ID=g32337.t1.stop1;Parent=g32337.t1;
OX031009.1_Pollenia_amentaria_genome_assembly,_chromosome:_4	AUGUSTUS	CDS	116566611	116567045	1	-	0	ID=g32337.t1.CDS1;Parent=g32337.t1;
OX031009.1_Pollenia_amentaria_genome_assembly,_chromosome:_4	AUGUSTUS	exon	116566611	116567045	.	-	.	ID=g32337.t1.exon1;Parent=g32337.t1;
OX031009.1_Pollenia_amentaria_genome_assembly,_chromosome:_4	AUGUSTUS	start_codon	116567043	116567045	.	-	0	ID=g32337.t1.start1;Parent=g32337.t1;
OX031009.1_Pollenia_amentaria_genome_assembly,_chromosome:_4	AUGUSTUS	gene	116834547	116834783	.	-	.	ID=g32338;
OX031009.1_Pollenia_amentaria_genome_assembly,_chromosome:_4	AUGUSTUS	mRNA	116834547	116834783	1	-	.	ID=g32338.t1;Parent=g32338;
OX031009.1_Pollenia_amentaria_genome_assembly,_chromosome:_4	AUGUSTUS	stop_codon	116834547	116834549	.	-	0	ID=g32338.t1.stop1;Parent=g32338.t1;
OX031009.1_Pollenia_amentaria_genome_assembly,_chromosome:_4	AUGUSTUS	CDS	116834547	116834783	1	-	0	ID=g32338.t1.CDS1;Parent=g32338.t1;
OX031009.1_Pollenia_amentaria_genome_assembly,_chromosome:_4	AUGUSTUS	exon	116834547	116834783	.	-	.	ID=g32338.t1.exon1;Parent=g32338.t1;
OX031009.1_Pollenia_amentaria_genome_assembly,_chromosome:_4	AUGUSTUS	start_codon	116834781	116834783	.	-	0	ID=g32338.t1.start1;Parent=g32338.t1;
OX031009.1_Pollenia_amentaria_genome_assembly,_chromosome:_4	AUGUSTUS	gene	116899044	116900855	.	+	.	ID=g32339;
OX031009.1_Pollenia_amentaria_genome_assembly,_chromosome:_4	AUGUSTUS	mRNA	116899044	116900855	1	+	.	ID=g32339.t1;Parent=g32339;
OX031009.1_Pollenia_amentaria_genome_assembly,_chromosome:_4	AUGUSTUS	start_codon	116899044	116899046	.	+	0	ID=g32339.t1.start1;Parent=g32339.t1;
OX031009.1_Pollenia_amentaria_genome_assembly,_chromosome:_4	AUGUSTUS	CDS	116899044	116900855	1	+	0	ID=g32339.t1.CDS1;Parent=g32339.t1;
OX031009.1_Pollenia_amentaria_genome_assembly,_chromosome:_4	AUGUSTUS	exon	116899044	116900855	.	+	.	ID=g32339.t1.exon1;Parent=g32339.t1;
OX031009.1_Pollenia_amentaria_genome_assembly,_chromosome:_4	AUGUSTUS	stop_codon	116900853	116900855	.	+	0	ID=g32339.t1.stop1;Parent=g32339.t1;
OX031009.1_Pollenia_amentaria_genome_assembly,_chromosome:_4	AUGUSTUS	gene	116908978	116968306	.	+	.	ID=g32340;
OX031009.1_Pollenia_amentaria_genome_assembly,_chromosome:_4	AUGUSTUS	mRNA	116908978	116968306	0.18	+	.	ID=g32340.t1;Parent=g32340;
OX031009.1_Pollenia_amentaria_genome_assembly,_chromosome:_4	AUGUSTUS	start_codon	116908978	116908980	.	+	0	ID=g32340.t1.start1;Parent=g32340.t1;
OX031009.1_Pollenia_amentaria_genome_assembly,_chromosome:_4	AUGUSTUS	CDS	116908978	116909013	0.42	+	0	ID=g32340.t1.CDS1;Parent=g32340.t1;
OX031009.1_Pollenia_amentaria_genome_assembly,_chromosome:_4	AUGUSTUS	exon	116908978	116909013	.	+	.	ID=g32340.t1.exon1;Parent=g32340.t1;
OX031009.1_Pollenia_amentaria_genome_assembly,_chromosome:_4	AUGUSTUS	intron	116909014	116967100	0.18	+	.	ID=g32340.t1.intron1;Parent=g32340.t1;
OX031009.1_Pollenia_amentaria_genome_assembly,_chromosome:_4	AUGUSTUS	CDS	116967101	116968306	0.65	+	0	ID=g32340.t1.CDS2;Parent=g32340.t1;
OX031009.1_Pollenia_amentaria_genome_assembly,_chromosome:_4	AUGUSTUS	exon	116967101	116968306	.	+	.	ID=g32340.t1.exon2;Parent=g32340.t1;
OX031009.1_Pollenia_amentaria_genome_assembly,_chromosome:_4	AUGUSTUS	stop_codon	116968304	116968306	.	+	0	ID=g32340.t1.stop1;Parent=g32340.t1;
OX031009.1_Pollenia_amentaria_genome_assembly,_chromosome:_4	AUGUSTUS	gene	117011547	117012635	.	+	.	ID=g32341;
OX031009.1_Pollenia_amentaria_genome_assembly,_chromosome:_4	AUGUSTUS	mRNA	117011547	117012635	1	+	.	ID=g32341.t1;Parent=g32341;
OX031009.1_Pollenia_amentaria_genome_assembly,_chromosome:_4	AUGUSTUS	start_codon	117011547	117011549	.	+	0	ID=g32341.t1.start1;Parent=g32341.t1;
OX031009.1_Pollenia_amentaria_genome_assembly,_chromosome:_4	AUGUSTUS	CDS	117011547	117012635	1	+	0	ID=g32341.t1.CDS1;Parent=g32341.t1;
OX031009.1_Pollenia_amentaria_genome_assembly,_chromosome:_4	AUGUSTUS	exon	117011547	117012635	.	+	.	ID=g32341.t1.exon1;Parent=g32341.t1;
OX031009.1_Pollenia_amentaria_genome_assembly,_chromosome:_4	AUGUSTUS	stop_codon	117012633	117012635	.	+	0	ID=g32341.t1.stop1;Parent=g32341.t1;
OX031009.1_Pollenia_amentaria_genome_assembly,_chromosome:_4	AUGUSTUS	gene	117012704	117021706	.	+	.	ID=g32342;
OX031009.1_Pollenia_amentaria_genome_assembly,_chromosome:_4	AUGUSTUS	mRNA	117012704	117021706	0.4	+	.	ID=g32342.t1;Parent=g32342;
OX031009.1_Pollenia_amentaria_genome_assembly,_chromosome:_4	AUGUSTUS	start_codon	117012704	117012706	.	+	0	ID=g32342.t1.start1;Parent=g32342.t1;
OX031009.1_Pollenia_amentaria_genome_assembly,_chromosome:_4	AUGUSTUS	CDS	117012704	117013130	0.5	+	0	ID=g32342.t1.CDS1;Parent=g32342.t1;
OX031009.1_Pollenia_amentaria_genome_assembly,_chromosome:_4	AUGUSTUS	exon	117012704	117013130	.	+	.	ID=g32342.t1.exon1;Parent=g32342.t1;
OX031009.1_Pollenia_amentaria_genome_assembly,_chromosome:_4	AUGUSTUS	intron	117013131	117021587	0.41	+	.	ID=g32342.t1.intron1;Parent=g32342.t1;
OX031009.1_Pollenia_amentaria_genome_assembly,_chromosome:_4	AUGUSTUS	CDS	117021588	117021706	0.41	+	2	ID=g32342.t1.CDS2;Parent=g32342.t1;
OX031009.1_Pollenia_amentaria_genome_assembly,_chromosome:_4	AUGUSTUS	exon	117021588	117021706	.	+	.	ID=g32342.t1.exon2;Parent=g32342.t1;
OX031009.1_Pollenia_amentaria_genome_assembly,_chromosome:_4	AUGUSTUS	stop_codon	117021704	117021706	.	+	0	ID=g32342.t1.stop1;Parent=g32342.t1;
OX031009.1_Pollenia_amentaria_genome_assembly,_chromosome:_4	AUGUSTUS	gene	117203050	117205050	.	+	.	ID=g32343;
OX031009.1_Pollenia_amentaria_genome_assembly,_chromosome:_4	AUGUSTUS	mRNA	117203050	117203922	0.89	+	.	ID=g32343.t1;Parent=g32343;
OX031009.1_Pollenia_amentaria_genome_assembly,_chromosome:_4	AUGUSTUS	start_codon	117203050	117203052	.	+	0	ID=g32343.t1.start1;Parent=g32343.t1;
OX031009.1_Pollenia_amentaria_genome_assembly,_chromosome:_4	AUGUSTUS	CDS	117203050	117203922	0.89	+	0	ID=g32343.t1.CDS1;Parent=g32343.t1;
OX031009.1_Pollenia_amentaria_genome_assembly,_chromosome:_4	AUGUSTUS	exon	117203050	117203922	.	+	.	ID=g32343.t1.exon1;Parent=g32343.t1;
OX031009.1_Pollenia_amentaria_genome_assembly,_chromosome:_4	AUGUSTUS	stop_codon	117203920	117203922	.	+	0	ID=g32343.t1.stop1;Parent=g32343.t1;
OX031009.1_Pollenia_amentaria_genome_assembly,_chromosome:_4	AUGUSTUS	mRNA	117203050	117205050	0.59	+	.	ID=g32343.t2;Parent=g32343;
OX031009.1_Pollenia_amentaria_genome_assembly,_chromosome:_4	AUGUSTUS	start_codon	117203050	117203052	.	+	0	ID=g32343.t2.start1;Parent=g32343.t2;
OX031009.1_Pollenia_amentaria_genome_assembly,_chromosome:_4	AUGUSTUS	CDS	117203050	117203863	0.6	+	0	ID=g32343.t2.CDS1;Parent=g32343.t2;
OX031009.1_Pollenia_amentaria_genome_assembly,_chromosome:_4	AUGUSTUS	exon	117203050	117203863	.	+	.	ID=g32343.t2.exon1;Parent=g32343.t2;
OX031009.1_Pollenia_amentaria_genome_assembly,_chromosome:_4	AUGUSTUS	intron	117203864	117204886	0.6	+	.	ID=g32343.t2.intron1;Parent=g32343.t2;
OX031009.1_Pollenia_amentaria_genome_assembly,_chromosome:_4	AUGUSTUS	CDS	117204887	117205050	0.99	+	2	ID=g32343.t2.CDS2;Parent=g32343.t2;
OX031009.1_Pollenia_amentaria_genome_assembly,_chromosome:_4	AUGUSTUS	exon	117204887	117205050	.	+	.	ID=g32343.t2.exon2;Parent=g32343.t2;
OX031009.1_Pollenia_amentaria_genome_assembly,_chromosome:_4	AUGUSTUS	stop_codon	117205048	117205050	.	+	0	ID=g32343.t2.stop1;Parent=g32343.t2;
OX031009.1_Pollenia_amentaria_genome_assembly,_chromosome:_4	AUGUSTUS	gene	117203968	117205050	.	+	.	ID=g32344;
OX031009.1_Pollenia_amentaria_genome_assembly,_chromosome:_4	AUGUSTUS	mRNA	117203968	117205050	0.77	+	.	ID=g32344.t1;Parent=g32344;
OX031009.1_Pollenia_amentaria_genome_assembly,_chromosome:_4	AUGUSTUS	start_codon	117203968	117203970	.	+	0	ID=g32344.t1.start1;Parent=g32344.t1;
OX031009.1_Pollenia_amentaria_genome_assembly,_chromosome:_4	AUGUSTUS	CDS	117203968	117205050	0.77	+	0	ID=g32344.t1.CDS1;Parent=g32344.t1;
OX031009.1_Pollenia_amentaria_genome_assembly,_chromosome:_4	AUGUSTUS	exon	117203968	117205050	.	+	.	ID=g32344.t1.exon1;Parent=g32344.t1;
OX031009.1_Pollenia_amentaria_genome_assembly,_chromosome:_4	AUGUSTUS	stop_codon	117205048	117205050	.	+	0	ID=g32344.t1.stop1;Parent=g32344.t1;
OX031009.1_Pollenia_amentaria_genome_assembly,_chromosome:_4	AUGUSTUS	gene	117243521	117244013	.	+	.	ID=g32345;
OX031009.1_Pollenia_amentaria_genome_assembly,_chromosome:_4	AUGUSTUS	mRNA	117243521	117244013	1	+	.	ID=g32345.t1;Parent=g32345;
OX031009.1_Pollenia_amentaria_genome_assembly,_chromosome:_4	AUGUSTUS	start_codon	117243521	117243523	.	+	0	ID=g32345.t1.start1;Parent=g32345.t1;
OX031009.1_Pollenia_amentaria_genome_assembly,_chromosome:_4	AUGUSTUS	CDS	117243521	117243868	1	+	0	ID=g32345.t1.CDS1;Parent=g32345.t1;
OX031009.1_Pollenia_amentaria_genome_assembly,_chromosome:_4	AUGUSTUS	exon	117243521	117243868	.	+	.	ID=g32345.t1.exon1;Parent=g32345.t1;
OX031009.1_Pollenia_amentaria_genome_assembly,_chromosome:_4	AUGUSTUS	intron	117243869	117243926	1	+	.	ID=g32345.t1.intron1;Parent=g32345.t1;
OX031009.1_Pollenia_amentaria_genome_assembly,_chromosome:_4	AUGUSTUS	CDS	117243927	117244013	1	+	0	ID=g32345.t1.CDS2;Parent=g32345.t1;
OX031009.1_Pollenia_amentaria_genome_assembly,_chromosome:_4	AUGUSTUS	exon	117243927	117244013	.	+	.	ID=g32345.t1.exon2;Parent=g32345.t1;
OX031009.1_Pollenia_amentaria_genome_assembly,_chromosome:_4	AUGUSTUS	stop_codon	117244011	117244013	.	+	0	ID=g32345.t1.stop1;Parent=g32345.t1;
OX031009.1_Pollenia_amentaria_genome_assembly,_chromosome:_4	AUGUSTUS	gene	117244908	117245213	.	+	.	ID=g32346;
OX031009.1_Pollenia_amentaria_genome_assembly,_chromosome:_4	AUGUSTUS	mRNA	117244908	117245213	0.99	+	.	ID=g32346.t1;Parent=g32346;
OX031009.1_Pollenia_amentaria_genome_assembly,_chromosome:_4	AUGUSTUS	start_codon	117244908	117244910	.	+	0	ID=g32346.t1.start1;Parent=g32346.t1;
OX031009.1_Pollenia_amentaria_genome_assembly,_chromosome:_4	AUGUSTUS	CDS	117244908	117245213	0.99	+	0	ID=g32346.t1.CDS1;Parent=g32346.t1;
OX031009.1_Pollenia_amentaria_genome_assembly,_chromosome:_4	AUGUSTUS	exon	117244908	117245213	.	+	.	ID=g32346.t1.exon1;Parent=g32346.t1;
OX031009.1_Pollenia_amentaria_genome_assembly,_chromosome:_4	AUGUSTUS	stop_codon	117245211	117245213	.	+	0	ID=g32346.t1.stop1;Parent=g32346.t1;
OX031009.1_Pollenia_amentaria_genome_assembly,_chromosome:_4	AUGUSTUS	gene	117285180	117285392	.	+	.	ID=g32347;
OX031009.1_Pollenia_amentaria_genome_assembly,_chromosome:_4	AUGUSTUS	mRNA	117285180	117285392	1	+	.	ID=g32347.t1;Parent=g32347;
OX031009.1_Pollenia_amentaria_genome_assembly,_chromosome:_4	AUGUSTUS	start_codon	117285180	117285182	.	+	0	ID=g32347.t1.start1;Parent=g32347.t1;
OX031009.1_Pollenia_amentaria_genome_assembly,_chromosome:_4	AUGUSTUS	CDS	117285180	117285392	1	+	0	ID=g32347.t1.CDS1;Parent=g32347.t1;
OX031009.1_Pollenia_amentaria_genome_assembly,_chromosome:_4	AUGUSTUS	exon	117285180	117285392	.	+	.	ID=g32347.t1.exon1;Parent=g32347.t1;
OX031009.1_Pollenia_amentaria_genome_assembly,_chromosome:_4	AUGUSTUS	stop_codon	117285390	117285392	.	+	0	ID=g32347.t1.stop1;Parent=g32347.t1;
OX031009.1_Pollenia_amentaria_genome_assembly,_chromosome:_4	AUGUSTUS	gene	117285481	117286489	.	+	.	ID=g32348;
OX031009.1_Pollenia_amentaria_genome_assembly,_chromosome:_4	AUGUSTUS	mRNA	117285481	117286489	0.49	+	.	ID=g32348.t1;Parent=g32348;
OX031009.1_Pollenia_amentaria_genome_assembly,_chromosome:_4	AUGUSTUS	start_codon	117285481	117285483	.	+	0	ID=g32348.t1.start1;Parent=g32348.t1;
OX031009.1_Pollenia_amentaria_genome_assembly,_chromosome:_4	AUGUSTUS	CDS	117285481	117285538	1	+	0	ID=g32348.t1.CDS1;Parent=g32348.t1;
OX031009.1_Pollenia_amentaria_genome_assembly,_chromosome:_4	AUGUSTUS	exon	117285481	117285538	.	+	.	ID=g32348.t1.exon1;Parent=g32348.t1;
OX031009.1_Pollenia_amentaria_genome_assembly,_chromosome:_4	AUGUSTUS	intron	117285539	117285603	1	+	.	ID=g32348.t1.intron1;Parent=g32348.t1;
OX031009.1_Pollenia_amentaria_genome_assembly,_chromosome:_4	AUGUSTUS	CDS	117285604	117285664	1	+	2	ID=g32348.t1.CDS2;Parent=g32348.t1;
OX031009.1_Pollenia_amentaria_genome_assembly,_chromosome:_4	AUGUSTUS	exon	117285604	117285664	.	+	.	ID=g32348.t1.exon2;Parent=g32348.t1;
OX031009.1_Pollenia_amentaria_genome_assembly,_chromosome:_4	AUGUSTUS	intron	117285665	117285862	1	+	.	ID=g32348.t1.intron2;Parent=g32348.t1;
OX031009.1_Pollenia_amentaria_genome_assembly,_chromosome:_4	AUGUSTUS	CDS	117285863	117286040	1	+	1	ID=g32348.t1.CDS3;Parent=g32348.t1;
OX031009.1_Pollenia_amentaria_genome_assembly,_chromosome:_4	AUGUSTUS	exon	117285863	117286040	.	+	.	ID=g32348.t1.exon3;Parent=g32348.t1;
OX031009.1_Pollenia_amentaria_genome_assembly,_chromosome:_4	AUGUSTUS	intron	117286041	117286112	1	+	.	ID=g32348.t1.intron3;Parent=g32348.t1;
OX031009.1_Pollenia_amentaria_genome_assembly,_chromosome:_4	AUGUSTUS	CDS	117286113	117286263	1	+	0	ID=g32348.t1.CDS4;Parent=g32348.t1;
OX031009.1_Pollenia_amentaria_genome_assembly,_chromosome:_4	AUGUSTUS	exon	117286113	117286263	.	+	.	ID=g32348.t1.exon4;Parent=g32348.t1;
OX031009.1_Pollenia_amentaria_genome_assembly,_chromosome:_4	AUGUSTUS	intron	117286264	117286335	1	+	.	ID=g32348.t1.intron4;Parent=g32348.t1;
OX031009.1_Pollenia_amentaria_genome_assembly,_chromosome:_4	AUGUSTUS	CDS	117286336	117286421	0.49	+	2	ID=g32348.t1.CDS5;Parent=g32348.t1;
OX031009.1_Pollenia_amentaria_genome_assembly,_chromosome:_4	AUGUSTUS	exon	117286336	117286421	.	+	.	ID=g32348.t1.exon5;Parent=g32348.t1;
OX031009.1_Pollenia_amentaria_genome_assembly,_chromosome:_4	AUGUSTUS	intron	117286422	117286480	0.49	+	.	ID=g32348.t1.intron5;Parent=g32348.t1;
OX031009.1_Pollenia_amentaria_genome_assembly,_chromosome:_4	AUGUSTUS	CDS	117286481	117286489	0.49	+	0	ID=g32348.t1.CDS6;Parent=g32348.t1;
OX031009.1_Pollenia_amentaria_genome_assembly,_chromosome:_4	AUGUSTUS	exon	117286481	117286489	.	+	.	ID=g32348.t1.exon6;Parent=g32348.t1;
OX031009.1_Pollenia_amentaria_genome_assembly,_chromosome:_4	AUGUSTUS	stop_codon	117286487	117286489	.	+	0	ID=g32348.t1.stop1;Parent=g32348.t1;
OX031009.1_Pollenia_amentaria_genome_assembly,_chromosome:_4	AUGUSTUS	gene	117301056	117301962	.	+	.	ID=g32349;
OX031009.1_Pollenia_amentaria_genome_assembly,_chromosome:_4	AUGUSTUS	mRNA	117301056	117301962	0.3	+	.	ID=g32349.t1;Parent=g32349;
OX031009.1_Pollenia_amentaria_genome_assembly,_chromosome:_4	AUGUSTUS	start_codon	117301056	117301058	.	+	0	ID=g32349.t1.start1;Parent=g32349.t1;
OX031009.1_Pollenia_amentaria_genome_assembly,_chromosome:_4	AUGUSTUS	CDS	117301056	117301152	0.3	+	0	ID=g32349.t1.CDS1;Parent=g32349.t1;
OX031009.1_Pollenia_amentaria_genome_assembly,_chromosome:_4	AUGUSTUS	exon	117301056	117301152	.	+	.	ID=g32349.t1.exon1;Parent=g32349.t1;
OX031009.1_Pollenia_amentaria_genome_assembly,_chromosome:_4	AUGUSTUS	intron	117301153	117301208	0.4	+	.	ID=g32349.t1.intron1;Parent=g32349.t1;
OX031009.1_Pollenia_amentaria_genome_assembly,_chromosome:_4	AUGUSTUS	CDS	117301209	117301280	0.61	+	2	ID=g32349.t1.CDS2;Parent=g32349.t1;
OX031009.1_Pollenia_amentaria_genome_assembly,_chromosome:_4	AUGUSTUS	exon	117301209	117301280	.	+	.	ID=g32349.t1.exon2;Parent=g32349.t1;
OX031009.1_Pollenia_amentaria_genome_assembly,_chromosome:_4	AUGUSTUS	intron	117301281	117301348	0.77	+	.	ID=g32349.t1.intron2;Parent=g32349.t1;
OX031009.1_Pollenia_amentaria_genome_assembly,_chromosome:_4	AUGUSTUS	CDS	117301349	117301962	0.9	+	2	ID=g32349.t1.CDS3;Parent=g32349.t1;
OX031009.1_Pollenia_amentaria_genome_assembly,_chromosome:_4	AUGUSTUS	exon	117301349	117301962	.	+	.	ID=g32349.t1.exon3;Parent=g32349.t1;
OX031009.1_Pollenia_amentaria_genome_assembly,_chromosome:_4	AUGUSTUS	stop_codon	117301960	117301962	.	+	0	ID=g32349.t1.stop1;Parent=g32349.t1;
OX031009.1_Pollenia_amentaria_genome_assembly,_chromosome:_4	AUGUSTUS	gene	117357275	117359611	.	+	.	ID=g32350;
OX031009.1_Pollenia_amentaria_genome_assembly,_chromosome:_4	AUGUSTUS	mRNA	117357275	117359611	0.99	+	.	ID=g32350.t1;Parent=g32350;
OX031009.1_Pollenia_amentaria_genome_assembly,_chromosome:_4	AUGUSTUS	start_codon	117357275	117357277	.	+	0	ID=g32350.t1.start1;Parent=g32350.t1;
OX031009.1_Pollenia_amentaria_genome_assembly,_chromosome:_4	AUGUSTUS	CDS	117357275	117357492	1	+	0	ID=g32350.t1.CDS1;Parent=g32350.t1;
OX031009.1_Pollenia_amentaria_genome_assembly,_chromosome:_4	AUGUSTUS	exon	117357275	117357492	.	+	.	ID=g32350.t1.exon1;Parent=g32350.t1;
OX031009.1_Pollenia_amentaria_genome_assembly,_chromosome:_4	AUGUSTUS	intron	117357493	117359511	0.99	+	.	ID=g32350.t1.intron1;Parent=g32350.t1;
OX031009.1_Pollenia_amentaria_genome_assembly,_chromosome:_4	AUGUSTUS	CDS	117359512	117359611	1	+	1	ID=g32350.t1.CDS2;Parent=g32350.t1;
OX031009.1_Pollenia_amentaria_genome_assembly,_chromosome:_4	AUGUSTUS	exon	117359512	117359611	.	+	.	ID=g32350.t1.exon2;Parent=g32350.t1;
OX031009.1_Pollenia_amentaria_genome_assembly,_chromosome:_4	AUGUSTUS	stop_codon	117359609	117359611	.	+	0	ID=g32350.t1.stop1;Parent=g32350.t1;
OX031009.1_Pollenia_amentaria_genome_assembly,_chromosome:_4	AUGUSTUS	gene	117404287	117415568	.	-	.	ID=g32351;
OX031009.1_Pollenia_amentaria_genome_assembly,_chromosome:_4	AUGUSTUS	mRNA	117404287	117415568	1	-	.	ID=g32351.t1;Parent=g32351;
OX031009.1_Pollenia_amentaria_genome_assembly,_chromosome:_4	AUGUSTUS	stop_codon	117404287	117404289	.	-	0	ID=g32351.t1.stop1;Parent=g32351.t1;
OX031009.1_Pollenia_amentaria_genome_assembly,_chromosome:_4	AUGUSTUS	CDS	117404287	117404904	1	-	0	ID=g32351.t1.CDS1;Parent=g32351.t1;
OX031009.1_Pollenia_amentaria_genome_assembly,_chromosome:_4	AUGUSTUS	exon	117404287	117404904	.	-	.	ID=g32351.t1.exon1;Parent=g32351.t1;
OX031009.1_Pollenia_amentaria_genome_assembly,_chromosome:_4	AUGUSTUS	intron	117404905	117404957	1	-	.	ID=g32351.t1.intron1;Parent=g32351.t1;
OX031009.1_Pollenia_amentaria_genome_assembly,_chromosome:_4	AUGUSTUS	CDS	117404958	117405425	1	-	0	ID=g32351.t1.CDS2;Parent=g32351.t1;
OX031009.1_Pollenia_amentaria_genome_assembly,_chromosome:_4	AUGUSTUS	exon	117404958	117405425	.	-	.	ID=g32351.t1.exon2;Parent=g32351.t1;
OX031009.1_Pollenia_amentaria_genome_assembly,_chromosome:_4	AUGUSTUS	intron	117405426	117413628	1	-	.	ID=g32351.t1.intron2;Parent=g32351.t1;
OX031009.1_Pollenia_amentaria_genome_assembly,_chromosome:_4	AUGUSTUS	CDS	117413629	117415319	1	-	2	ID=g32351.t1.CDS3;Parent=g32351.t1;
OX031009.1_Pollenia_amentaria_genome_assembly,_chromosome:_4	AUGUSTUS	exon	117413629	117415319	.	-	.	ID=g32351.t1.exon3;Parent=g32351.t1;
OX031009.1_Pollenia_amentaria_genome_assembly,_chromosome:_4	AUGUSTUS	intron	117415320	117415378	1	-	.	ID=g32351.t1.intron3;Parent=g32351.t1;
OX031009.1_Pollenia_amentaria_genome_assembly,_chromosome:_4	AUGUSTUS	CDS	117415379	117415568	1	-	0	ID=g32351.t1.CDS4;Parent=g32351.t1;
OX031009.1_Pollenia_amentaria_genome_assembly,_chromosome:_4	AUGUSTUS	exon	117415379	117415568	.	-	.	ID=g32351.t1.exon4;Parent=g32351.t1;
OX031009.1_Pollenia_amentaria_genome_assembly,_chromosome:_4	AUGUSTUS	start_codon	117415566	117415568	.	-	0	ID=g32351.t1.start1;Parent=g32351.t1;
OX031009.1_Pollenia_amentaria_genome_assembly,_chromosome:_4	AUGUSTUS	gene	117420526	117426730	.	+	.	ID=g32352;
OX031009.1_Pollenia_amentaria_genome_assembly,_chromosome:_4	AUGUSTUS	mRNA	117420526	117426730	1	+	.	ID=g32352.t1;Parent=g32352;
OX031009.1_Pollenia_amentaria_genome_assembly,_chromosome:_4	AUGUSTUS	start_codon	117420526	117420528	.	+	0	ID=g32352.t1.start1;Parent=g32352.t1;
OX031009.1_Pollenia_amentaria_genome_assembly,_chromosome:_4	AUGUSTUS	CDS	117420526	117421411	1	+	0	ID=g32352.t1.CDS1;Parent=g32352.t1;
OX031009.1_Pollenia_amentaria_genome_assembly,_chromosome:_4	AUGUSTUS	exon	117420526	117421411	.	+	.	ID=g32352.t1.exon1;Parent=g32352.t1;
OX031009.1_Pollenia_amentaria_genome_assembly,_chromosome:_4	AUGUSTUS	intron	117421412	117425346	1	+	.	ID=g32352.t1.intron1;Parent=g32352.t1;
OX031009.1_Pollenia_amentaria_genome_assembly,_chromosome:_4	AUGUSTUS	CDS	117425347	117426177	1	+	2	ID=g32352.t1.CDS2;Parent=g32352.t1;
OX031009.1_Pollenia_amentaria_genome_assembly,_chromosome:_4	AUGUSTUS	exon	117425347	117426177	.	+	.	ID=g32352.t1.exon2;Parent=g32352.t1;
OX031009.1_Pollenia_amentaria_genome_assembly,_chromosome:_4	AUGUSTUS	intron	117426178	117426245	1	+	.	ID=g32352.t1.intron2;Parent=g32352.t1;
OX031009.1_Pollenia_amentaria_genome_assembly,_chromosome:_4	AUGUSTUS	CDS	117426246	117426730	1	+	2	ID=g32352.t1.CDS3;Parent=g32352.t1;
OX031009.1_Pollenia_amentaria_genome_assembly,_chromosome:_4	AUGUSTUS	exon	117426246	117426730	.	+	.	ID=g32352.t1.exon3;Parent=g32352.t1;
OX031009.1_Pollenia_amentaria_genome_assembly,_chromosome:_4	AUGUSTUS	stop_codon	117426728	117426730	.	+	0	ID=g32352.t1.stop1;Parent=g32352.t1;
OX031009.1_Pollenia_amentaria_genome_assembly,_chromosome:_4	AUGUSTUS	gene	117431735	117433140	.	-	.	ID=g32353;
OX031009.1_Pollenia_amentaria_genome_assembly,_chromosome:_4	AUGUSTUS	mRNA	117431735	117433140	1	-	.	ID=g32353.t1;Parent=g32353;
OX031009.1_Pollenia_amentaria_genome_assembly,_chromosome:_4	AUGUSTUS	stop_codon	117431735	117431737	.	-	0	ID=g32353.t1.stop1;Parent=g32353.t1;
OX031009.1_Pollenia_amentaria_genome_assembly,_chromosome:_4	AUGUSTUS	CDS	117431735	117432267	1	-	2	ID=g32353.t1.CDS1;Parent=g32353.t1;
OX031009.1_Pollenia_amentaria_genome_assembly,_chromosome:_4	AUGUSTUS	exon	117431735	117432267	.	-	.	ID=g32353.t1.exon1;Parent=g32353.t1;
OX031009.1_Pollenia_amentaria_genome_assembly,_chromosome:_4	AUGUSTUS	intron	117432268	117432321	1	-	.	ID=g32353.t1.intron1;Parent=g32353.t1;
OX031009.1_Pollenia_amentaria_genome_assembly,_chromosome:_4	AUGUSTUS	CDS	117432322	117432931	1	-	0	ID=g32353.t1.CDS2;Parent=g32353.t1;
OX031009.1_Pollenia_amentaria_genome_assembly,_chromosome:_4	AUGUSTUS	exon	117432322	117432931	.	-	.	ID=g32353.t1.exon2;Parent=g32353.t1;
OX031009.1_Pollenia_amentaria_genome_assembly,_chromosome:_4	AUGUSTUS	intron	117432932	117432999	1	-	.	ID=g32353.t1.intron2;Parent=g32353.t1;
OX031009.1_Pollenia_amentaria_genome_assembly,_chromosome:_4	AUGUSTUS	CDS	117433000	117433140	1	-	0	ID=g32353.t1.CDS3;Parent=g32353.t1;
OX031009.1_Pollenia_amentaria_genome_assembly,_chromosome:_4	AUGUSTUS	exon	117433000	117433140	.	-	.	ID=g32353.t1.exon3;Parent=g32353.t1;
OX031009.1_Pollenia_amentaria_genome_assembly,_chromosome:_4	AUGUSTUS	start_codon	117433138	117433140	.	-	0	ID=g32353.t1.start1;Parent=g32353.t1;
OX031009.1_Pollenia_amentaria_genome_assembly,_chromosome:_4	AUGUSTUS	gene	117446660	117447556	.	+	.	ID=g32354;
OX031009.1_Pollenia_amentaria_genome_assembly,_chromosome:_4	AUGUSTUS	mRNA	117446660	117447556	0.68	+	.	ID=g32354.t1;Parent=g32354;
OX031009.1_Pollenia_amentaria_genome_assembly,_chromosome:_4	AUGUSTUS	start_codon	117446660	117446662	.	+	0	ID=g32354.t1.start1;Parent=g32354.t1;
OX031009.1_Pollenia_amentaria_genome_assembly,_chromosome:_4	AUGUSTUS	CDS	117446660	117447556	0.68	+	0	ID=g32354.t1.CDS1;Parent=g32354.t1;
OX031009.1_Pollenia_amentaria_genome_assembly,_chromosome:_4	AUGUSTUS	exon	117446660	117447556	.	+	.	ID=g32354.t1.exon1;Parent=g32354.t1;
OX031009.1_Pollenia_amentaria_genome_assembly,_chromosome:_4	AUGUSTUS	stop_codon	117447554	117447556	.	+	0	ID=g32354.t1.stop1;Parent=g32354.t1;
OX031009.1_Pollenia_amentaria_genome_assembly,_chromosome:_4	AUGUSTUS	gene	117456964	117457993	.	-	.	ID=g32355;
OX031009.1_Pollenia_amentaria_genome_assembly,_chromosome:_4	AUGUSTUS	mRNA	117456964	117457993	0.93	-	.	ID=g32355.t1;Parent=g32355;
OX031009.1_Pollenia_amentaria_genome_assembly,_chromosome:_4	AUGUSTUS	stop_codon	117456964	117456966	.	-	0	ID=g32355.t1.stop1;Parent=g32355.t1;
OX031009.1_Pollenia_amentaria_genome_assembly,_chromosome:_4	AUGUSTUS	CDS	117456964	117457600	0.93	-	1	ID=g32355.t1.CDS1;Parent=g32355.t1;
OX031009.1_Pollenia_amentaria_genome_assembly,_chromosome:_4	AUGUSTUS	exon	117456964	117457600	.	-	.	ID=g32355.t1.exon1;Parent=g32355.t1;
OX031009.1_Pollenia_amentaria_genome_assembly,_chromosome:_4	AUGUSTUS	intron	117457601	117457940	0.98	-	.	ID=g32355.t1.intron1;Parent=g32355.t1;
OX031009.1_Pollenia_amentaria_genome_assembly,_chromosome:_4	AUGUSTUS	CDS	117457941	117457993	1	-	0	ID=g32355.t1.CDS2;Parent=g32355.t1;
OX031009.1_Pollenia_amentaria_genome_assembly,_chromosome:_4	AUGUSTUS	exon	117457941	117457993	.	-	.	ID=g32355.t1.exon2;Parent=g32355.t1;
OX031009.1_Pollenia_amentaria_genome_assembly,_chromosome:_4	AUGUSTUS	start_codon	117457991	117457993	.	-	0	ID=g32355.t1.start1;Parent=g32355.t1;
OX031009.1_Pollenia_amentaria_genome_assembly,_chromosome:_4	AUGUSTUS	gene	117458203	117459435	.	-	.	ID=g32356;
OX031009.1_Pollenia_amentaria_genome_assembly,_chromosome:_4	AUGUSTUS	mRNA	117458203	117458583	0.98	-	.	ID=g32356.t1;Parent=g32356;
OX031009.1_Pollenia_amentaria_genome_assembly,_chromosome:_4	AUGUSTUS	stop_codon	117458203	117458205	.	-	0	ID=g32356.t1.stop1;Parent=g32356.t1;
OX031009.1_Pollenia_amentaria_genome_assembly,_chromosome:_4	AUGUSTUS	CDS	117458203	117458583	0.98	-	0	ID=g32356.t1.CDS1;Parent=g32356.t1;
OX031009.1_Pollenia_amentaria_genome_assembly,_chromosome:_4	AUGUSTUS	exon	117458203	117458583	.	-	.	ID=g32356.t1.exon1;Parent=g32356.t1;
OX031009.1_Pollenia_amentaria_genome_assembly,_chromosome:_4	AUGUSTUS	start_codon	117458581	117458583	.	-	0	ID=g32356.t1.start1;Parent=g32356.t1;
OX031009.1_Pollenia_amentaria_genome_assembly,_chromosome:_4	AUGUSTUS	mRNA	117458203	117459435	0.95	-	.	ID=g32356.t2;Parent=g32356;
OX031009.1_Pollenia_amentaria_genome_assembly,_chromosome:_4	AUGUSTUS	stop_codon	117458203	117458205	.	-	0	ID=g32356.t2.stop1;Parent=g32356.t2;
OX031009.1_Pollenia_amentaria_genome_assembly,_chromosome:_4	AUGUSTUS	CDS	117458203	117458661	0.95	-	0	ID=g32356.t2.CDS1;Parent=g32356.t2;
OX031009.1_Pollenia_amentaria_genome_assembly,_chromosome:_4	AUGUSTUS	exon	117458203	117458661	.	-	.	ID=g32356.t2.exon1;Parent=g32356.t2;
OX031009.1_Pollenia_amentaria_genome_assembly,_chromosome:_4	AUGUSTUS	intron	117458662	117459417	0.95	-	.	ID=g32356.t2.intron1;Parent=g32356.t2;
OX031009.1_Pollenia_amentaria_genome_assembly,_chromosome:_4	AUGUSTUS	CDS	117459418	117459435	1	-	0	ID=g32356.t2.CDS2;Parent=g32356.t2;
OX031009.1_Pollenia_amentaria_genome_assembly,_chromosome:_4	AUGUSTUS	exon	117459418	117459435	.	-	.	ID=g32356.t2.exon2;Parent=g32356.t2;
OX031009.1_Pollenia_amentaria_genome_assembly,_chromosome:_4	AUGUSTUS	start_codon	117459433	117459435	.	-	0	ID=g32356.t2.start1;Parent=g32356.t2;
OX031009.1_Pollenia_amentaria_genome_assembly,_chromosome:_4	AUGUSTUS	gene	117463624	117463947	.	+	.	ID=g32357;
OX031009.1_Pollenia_amentaria_genome_assembly,_chromosome:_4	AUGUSTUS	mRNA	117463624	117463947	0.4	+	.	ID=g32357.t1;Parent=g32357;
OX031009.1_Pollenia_amentaria_genome_assembly,_chromosome:_4	AUGUSTUS	start_codon	117463624	117463626	.	+	0	ID=g32357.t1.start1;Parent=g32357.t1;
OX031009.1_Pollenia_amentaria_genome_assembly,_chromosome:_4	AUGUSTUS	CDS	117463624	117463947	0.4	+	0	ID=g32357.t1.CDS1;Parent=g32357.t1;
OX031009.1_Pollenia_amentaria_genome_assembly,_chromosome:_4	AUGUSTUS	exon	117463624	117463947	.	+	.	ID=g32357.t1.exon1;Parent=g32357.t1;
OX031009.1_Pollenia_amentaria_genome_assembly,_chromosome:_4	AUGUSTUS	stop_codon	117463945	117463947	.	+	0	ID=g32357.t1.stop1;Parent=g32357.t1;
OX031009.1_Pollenia_amentaria_genome_assembly,_chromosome:_4	AUGUSTUS	gene	117466519	117467322	.	+	.	ID=g32358;
OX031009.1_Pollenia_amentaria_genome_assembly,_chromosome:_4	AUGUSTUS	mRNA	117466519	117467322	0.85	+	.	ID=g32358.t1;Parent=g32358;
OX031009.1_Pollenia_amentaria_genome_assembly,_chromosome:_4	AUGUSTUS	start_codon	117466519	117466521	.	+	0	ID=g32358.t1.start1;Parent=g32358.t1;
OX031009.1_Pollenia_amentaria_genome_assembly,_chromosome:_4	AUGUSTUS	CDS	117466519	117467322	0.85	+	0	ID=g32358.t1.CDS1;Parent=g32358.t1;
OX031009.1_Pollenia_amentaria_genome_assembly,_chromosome:_4	AUGUSTUS	exon	117466519	117467322	.	+	.	ID=g32358.t1.exon1;Parent=g32358.t1;
OX031009.1_Pollenia_amentaria_genome_assembly,_chromosome:_4	AUGUSTUS	stop_codon	117467320	117467322	.	+	0	ID=g32358.t1.stop1;Parent=g32358.t1;
OX031009.1_Pollenia_amentaria_genome_assembly,_chromosome:_4	AUGUSTUS	gene	117470648	117470948	.	+	.	ID=g32359;
OX031009.1_Pollenia_amentaria_genome_assembly,_chromosome:_4	AUGUSTUS	mRNA	117470648	117470948	0.48	+	.	ID=g32359.t1;Parent=g32359;
OX031009.1_Pollenia_amentaria_genome_assembly,_chromosome:_4	AUGUSTUS	start_codon	117470648	117470650	.	+	0	ID=g32359.t1.start1;Parent=g32359.t1;
OX031009.1_Pollenia_amentaria_genome_assembly,_chromosome:_4	AUGUSTUS	CDS	117470648	117470733	0.49	+	0	ID=g32359.t1.CDS1;Parent=g32359.t1;
OX031009.1_Pollenia_amentaria_genome_assembly,_chromosome:_4	AUGUSTUS	exon	117470648	117470733	.	+	.	ID=g32359.t1.exon1;Parent=g32359.t1;
OX031009.1_Pollenia_amentaria_genome_assembly,_chromosome:_4	AUGUSTUS	intron	117470734	117470821	0.48	+	.	ID=g32359.t1.intron1;Parent=g32359.t1;
OX031009.1_Pollenia_amentaria_genome_assembly,_chromosome:_4	AUGUSTUS	CDS	117470822	117470948	0.48	+	1	ID=g32359.t1.CDS2;Parent=g32359.t1;
OX031009.1_Pollenia_amentaria_genome_assembly,_chromosome:_4	AUGUSTUS	exon	117470822	117470948	.	+	.	ID=g32359.t1.exon2;Parent=g32359.t1;
OX031009.1_Pollenia_amentaria_genome_assembly,_chromosome:_4	AUGUSTUS	stop_codon	117470946	117470948	.	+	0	ID=g32359.t1.stop1;Parent=g32359.t1;
OX031009.1_Pollenia_amentaria_genome_assembly,_chromosome:_4	GeneMark.hmm3	gene	117475008	117476273	.	+	.	ID=g32360;
OX031009.1_Pollenia_amentaria_genome_assembly,_chromosome:_4	GeneMark.hmm3	mRNA	117475008	117476273	.	+	.	ID=g32360.t1;Parent=g32360;
OX031009.1_Pollenia_amentaria_genome_assembly,_chromosome:_4	GeneMark.hmm3	CDS	117475008	117476273	.	+	0	ID=g32360.t1.CDS1;Parent=g32360.t1;
OX031009.1_Pollenia_amentaria_genome_assembly,_chromosome:_4	GeneMark.hmm3	exon	117475008	117476273	.	+	0	ID=g32360.t1.exon1;Parent=g32360.t1;
OX031009.1_Pollenia_amentaria_genome_assembly,_chromosome:_4	AUGUSTUS	gene	117483135	117483605	.	-	.	ID=g32361;
OX031009.1_Pollenia_amentaria_genome_assembly,_chromosome:_4	AUGUSTUS	mRNA	117483135	117483605	1	-	.	ID=g32361.t1;Parent=g32361;
OX031009.1_Pollenia_amentaria_genome_assembly,_chromosome:_4	AUGUSTUS	stop_codon	117483135	117483137	.	-	0	ID=g32361.t1.stop1;Parent=g32361.t1;
OX031009.1_Pollenia_amentaria_genome_assembly,_chromosome:_4	AUGUSTUS	CDS	117483135	117483605	1	-	0	ID=g32361.t1.CDS1;Parent=g32361.t1;
OX031009.1_Pollenia_amentaria_genome_assembly,_chromosome:_4	AUGUSTUS	exon	117483135	117483605	.	-	.	ID=g32361.t1.exon1;Parent=g32361.t1;
OX031009.1_Pollenia_amentaria_genome_assembly,_chromosome:_4	AUGUSTUS	start_codon	117483603	117483605	.	-	0	ID=g32361.t1.start1;Parent=g32361.t1;
OX031009.1_Pollenia_amentaria_genome_assembly,_chromosome:_4	AUGUSTUS	gene	117483858	117484928	.	-	.	ID=g32362;
OX031009.1_Pollenia_amentaria_genome_assembly,_chromosome:_4	AUGUSTUS	mRNA	117483858	117484418	0.9	-	.	ID=g32362.t1;Parent=g32362;
OX031009.1_Pollenia_amentaria_genome_assembly,_chromosome:_4	AUGUSTUS	stop_codon	117483858	117483860	.	-	0	ID=g32362.t1.stop1;Parent=g32362.t1;
OX031009.1_Pollenia_amentaria_genome_assembly,_chromosome:_4	AUGUSTUS	CDS	117483858	117484220	0.9	-	0	ID=g32362.t1.CDS1;Parent=g32362.t1;
OX031009.1_Pollenia_amentaria_genome_assembly,_chromosome:_4	AUGUSTUS	exon	117483858	117484220	.	-	.	ID=g32362.t1.exon1;Parent=g32362.t1;
OX031009.1_Pollenia_amentaria_genome_assembly,_chromosome:_4	AUGUSTUS	intron	117484221	117484364	0.9	-	.	ID=g32362.t1.intron1;Parent=g32362.t1;
OX031009.1_Pollenia_amentaria_genome_assembly,_chromosome:_4	AUGUSTUS	CDS	117484365	117484418	0.9	-	0	ID=g32362.t1.CDS2;Parent=g32362.t1;
OX031009.1_Pollenia_amentaria_genome_assembly,_chromosome:_4	AUGUSTUS	exon	117484365	117484418	.	-	.	ID=g32362.t1.exon2;Parent=g32362.t1;
OX031009.1_Pollenia_amentaria_genome_assembly,_chromosome:_4	AUGUSTUS	start_codon	117484416	117484418	.	-	0	ID=g32362.t1.start1;Parent=g32362.t1;
OX031009.1_Pollenia_amentaria_genome_assembly,_chromosome:_4	AUGUSTUS	mRNA	117483858	117484928	0.75	-	.	ID=g32362.t2;Parent=g32362;
OX031009.1_Pollenia_amentaria_genome_assembly,_chromosome:_4	AUGUSTUS	stop_codon	117483858	117483860	.	-	0	ID=g32362.t2.stop1;Parent=g32362.t2;
OX031009.1_Pollenia_amentaria_genome_assembly,_chromosome:_4	AUGUSTUS	CDS	117483858	117484928	0.75	-	0	ID=g32362.t2.CDS1;Parent=g32362.t2;
OX031009.1_Pollenia_amentaria_genome_assembly,_chromosome:_4	AUGUSTUS	exon	117483858	117484928	.	-	.	ID=g32362.t2.exon1;Parent=g32362.t2;
OX031009.1_Pollenia_amentaria_genome_assembly,_chromosome:_4	AUGUSTUS	start_codon	117484926	117484928	.	-	0	ID=g32362.t2.start1;Parent=g32362.t2;
OX031009.1_Pollenia_amentaria_genome_assembly,_chromosome:_4	AUGUSTUS	gene	117485034	117485381	.	-	.	ID=g32363;
OX031009.1_Pollenia_amentaria_genome_assembly,_chromosome:_4	AUGUSTUS	mRNA	117485034	117485381	0.48	-	.	ID=g32363.t1;Parent=g32363;
OX031009.1_Pollenia_amentaria_genome_assembly,_chromosome:_4	AUGUSTUS	stop_codon	117485034	117485036	.	-	0	ID=g32363.t1.stop1;Parent=g32363.t1;
OX031009.1_Pollenia_amentaria_genome_assembly,_chromosome:_4	AUGUSTUS	CDS	117485034	117485381	0.48	-	0	ID=g32363.t1.CDS1;Parent=g32363.t1;
OX031009.1_Pollenia_amentaria_genome_assembly,_chromosome:_4	AUGUSTUS	exon	117485034	117485381	.	-	.	ID=g32363.t1.exon1;Parent=g32363.t1;
OX031009.1_Pollenia_amentaria_genome_assembly,_chromosome:_4	AUGUSTUS	start_codon	117485379	117485381	.	-	0	ID=g32363.t1.start1;Parent=g32363.t1;
OX031009.1_Pollenia_amentaria_genome_assembly,_chromosome:_4	AUGUSTUS	gene	117485034	117486135	.	-	.	ID=g32364;
OX031009.1_Pollenia_amentaria_genome_assembly,_chromosome:_4	AUGUSTUS	mRNA	117485034	117486135	0.84	-	.	ID=g32364.t1;Parent=g32364;
OX031009.1_Pollenia_amentaria_genome_assembly,_chromosome:_4	AUGUSTUS	stop_codon	117485034	117485036	.	-	0	ID=g32364.t1.stop1;Parent=g32364.t1;
OX031009.1_Pollenia_amentaria_genome_assembly,_chromosome:_4	AUGUSTUS	CDS	117485034	117485884	0.84	-	2	ID=g32364.t1.CDS1;Parent=g32364.t1;
OX031009.1_Pollenia_amentaria_genome_assembly,_chromosome:_4	AUGUSTUS	exon	117485034	117485884	.	-	.	ID=g32364.t1.exon1;Parent=g32364.t1;
OX031009.1_Pollenia_amentaria_genome_assembly,_chromosome:_4	AUGUSTUS	intron	117485885	117485954	0.84	-	.	ID=g32364.t1.intron1;Parent=g32364.t1;
OX031009.1_Pollenia_amentaria_genome_assembly,_chromosome:_4	AUGUSTUS	CDS	117485955	117486135	0.85	-	0	ID=g32364.t1.CDS2;Parent=g32364.t1;
OX031009.1_Pollenia_amentaria_genome_assembly,_chromosome:_4	AUGUSTUS	exon	117485955	117486135	.	-	.	ID=g32364.t1.exon2;Parent=g32364.t1;
OX031009.1_Pollenia_amentaria_genome_assembly,_chromosome:_4	AUGUSTUS	start_codon	117486133	117486135	.	-	0	ID=g32364.t1.start1;Parent=g32364.t1;
OX031009.1_Pollenia_amentaria_genome_assembly,_chromosome:_4	AUGUSTUS	mRNA	117485761	117486135	0.48	-	.	ID=g32364.t2;Parent=g32364;
OX031009.1_Pollenia_amentaria_genome_assembly,_chromosome:_4	AUGUSTUS	stop_codon	117485761	117485763	.	-	0	ID=g32364.t2.stop1;Parent=g32364.t2;
OX031009.1_Pollenia_amentaria_genome_assembly,_chromosome:_4	AUGUSTUS	CDS	117485761	117486135	0.48	-	0	ID=g32364.t2.CDS1;Parent=g32364.t2;
OX031009.1_Pollenia_amentaria_genome_assembly,_chromosome:_4	AUGUSTUS	exon	117485761	117486135	.	-	.	ID=g32364.t2.exon1;Parent=g32364.t2;
OX031009.1_Pollenia_amentaria_genome_assembly,_chromosome:_4	AUGUSTUS	start_codon	117486133	117486135	.	-	0	ID=g32364.t2.start1;Parent=g32364.t2;
OX031009.1_Pollenia_amentaria_genome_assembly,_chromosome:_4	AUGUSTUS	gene	117527424	117530532	.	-	.	ID=g32365;
OX031009.1_Pollenia_amentaria_genome_assembly,_chromosome:_4	AUGUSTUS	mRNA	117527424	117530532	1	-	.	ID=g32365.t1;Parent=g32365;
OX031009.1_Pollenia_amentaria_genome_assembly,_chromosome:_4	AUGUSTUS	stop_codon	117527424	117527426	.	-	0	ID=g32365.t1.stop1;Parent=g32365.t1;
OX031009.1_Pollenia_amentaria_genome_assembly,_chromosome:_4	AUGUSTUS	CDS	117527424	117527614	1	-	2	ID=g32365.t1.CDS1;Parent=g32365.t1;
OX031009.1_Pollenia_amentaria_genome_assembly,_chromosome:_4	AUGUSTUS	exon	117527424	117527614	.	-	.	ID=g32365.t1.exon1;Parent=g32365.t1;
OX031009.1_Pollenia_amentaria_genome_assembly,_chromosome:_4	AUGUSTUS	intron	117527615	117527773	1	-	.	ID=g32365.t1.intron1;Parent=g32365.t1;
OX031009.1_Pollenia_amentaria_genome_assembly,_chromosome:_4	AUGUSTUS	CDS	117527774	117527951	1	-	0	ID=g32365.t1.CDS2;Parent=g32365.t1;
OX031009.1_Pollenia_amentaria_genome_assembly,_chromosome:_4	AUGUSTUS	exon	117527774	117527951	.	-	.	ID=g32365.t1.exon2;Parent=g32365.t1;
OX031009.1_Pollenia_amentaria_genome_assembly,_chromosome:_4	AUGUSTUS	intron	117527952	117528015	1	-	.	ID=g32365.t1.intron2;Parent=g32365.t1;
OX031009.1_Pollenia_amentaria_genome_assembly,_chromosome:_4	AUGUSTUS	CDS	117528016	117528200	1	-	2	ID=g32365.t1.CDS3;Parent=g32365.t1;
OX031009.1_Pollenia_amentaria_genome_assembly,_chromosome:_4	AUGUSTUS	exon	117528016	117528200	.	-	.	ID=g32365.t1.exon3;Parent=g32365.t1;
OX031009.1_Pollenia_amentaria_genome_assembly,_chromosome:_4	AUGUSTUS	intron	117528201	117530231	1	-	.	ID=g32365.t1.intron3;Parent=g32365.t1;
OX031009.1_Pollenia_amentaria_genome_assembly,_chromosome:_4	AUGUSTUS	CDS	117530232	117530532	1	-	0	ID=g32365.t1.CDS4;Parent=g32365.t1;
OX031009.1_Pollenia_amentaria_genome_assembly,_chromosome:_4	AUGUSTUS	exon	117530232	117530532	.	-	.	ID=g32365.t1.exon4;Parent=g32365.t1;
OX031009.1_Pollenia_amentaria_genome_assembly,_chromosome:_4	AUGUSTUS	start_codon	117530530	117530532	.	-	0	ID=g32365.t1.start1;Parent=g32365.t1;
OX031009.1_Pollenia_amentaria_genome_assembly,_chromosome:_4	AUGUSTUS	gene	117731952	117735950	.	+	.	ID=g32366;
OX031009.1_Pollenia_amentaria_genome_assembly,_chromosome:_4	AUGUSTUS	mRNA	117731952	117735950	0.37	+	.	ID=g32366.t1;Parent=g32366;
OX031009.1_Pollenia_amentaria_genome_assembly,_chromosome:_4	AUGUSTUS	start_codon	117731952	117731954	.	+	0	ID=g32366.t1.start1;Parent=g32366.t1;
OX031009.1_Pollenia_amentaria_genome_assembly,_chromosome:_4	AUGUSTUS	CDS	117731952	117733311	0.72	+	0	ID=g32366.t1.CDS1;Parent=g32366.t1;
OX031009.1_Pollenia_amentaria_genome_assembly,_chromosome:_4	AUGUSTUS	exon	117731952	117733311	.	+	.	ID=g32366.t1.exon1;Parent=g32366.t1;
OX031009.1_Pollenia_amentaria_genome_assembly,_chromosome:_4	AUGUSTUS	intron	117733312	117734079	0.76	+	.	ID=g32366.t1.intron1;Parent=g32366.t1;
OX031009.1_Pollenia_amentaria_genome_assembly,_chromosome:_4	AUGUSTUS	CDS	117734080	117734340	0.45	+	2	ID=g32366.t1.CDS2;Parent=g32366.t1;
OX031009.1_Pollenia_amentaria_genome_assembly,_chromosome:_4	AUGUSTUS	exon	117734080	117734340	.	+	.	ID=g32366.t1.exon2;Parent=g32366.t1;
OX031009.1_Pollenia_amentaria_genome_assembly,_chromosome:_4	AUGUSTUS	intron	117734341	117734388	0.58	+	.	ID=g32366.t1.intron2;Parent=g32366.t1;
OX031009.1_Pollenia_amentaria_genome_assembly,_chromosome:_4	AUGUSTUS	CDS	117734389	117734451	0.58	+	2	ID=g32366.t1.CDS3;Parent=g32366.t1;
OX031009.1_Pollenia_amentaria_genome_assembly,_chromosome:_4	AUGUSTUS	exon	117734389	117734451	.	+	.	ID=g32366.t1.exon3;Parent=g32366.t1;
OX031009.1_Pollenia_amentaria_genome_assembly,_chromosome:_4	AUGUSTUS	intron	117734452	117735939	0.96	+	.	ID=g32366.t1.intron3;Parent=g32366.t1;
OX031009.1_Pollenia_amentaria_genome_assembly,_chromosome:_4	AUGUSTUS	CDS	117735940	117735950	0.96	+	2	ID=g32366.t1.CDS4;Parent=g32366.t1;
OX031009.1_Pollenia_amentaria_genome_assembly,_chromosome:_4	AUGUSTUS	exon	117735940	117735950	.	+	.	ID=g32366.t1.exon4;Parent=g32366.t1;
OX031009.1_Pollenia_amentaria_genome_assembly,_chromosome:_4	AUGUSTUS	stop_codon	117735948	117735950	.	+	0	ID=g32366.t1.stop1;Parent=g32366.t1;
OX031009.1_Pollenia_amentaria_genome_assembly,_chromosome:_4	AUGUSTUS	gene	117740915	117741142	.	+	.	ID=g32367;
OX031009.1_Pollenia_amentaria_genome_assembly,_chromosome:_4	AUGUSTUS	mRNA	117740915	117741142	1	+	.	ID=g32367.t1;Parent=g32367;
OX031009.1_Pollenia_amentaria_genome_assembly,_chromosome:_4	AUGUSTUS	start_codon	117740915	117740917	.	+	0	ID=g32367.t1.start1;Parent=g32367.t1;
OX031009.1_Pollenia_amentaria_genome_assembly,_chromosome:_4	AUGUSTUS	CDS	117740915	117741142	1	+	0	ID=g32367.t1.CDS1;Parent=g32367.t1;
OX031009.1_Pollenia_amentaria_genome_assembly,_chromosome:_4	AUGUSTUS	exon	117740915	117741142	.	+	.	ID=g32367.t1.exon1;Parent=g32367.t1;
OX031009.1_Pollenia_amentaria_genome_assembly,_chromosome:_4	AUGUSTUS	stop_codon	117741140	117741142	.	+	0	ID=g32367.t1.stop1;Parent=g32367.t1;
OX031009.1_Pollenia_amentaria_genome_assembly,_chromosome:_4	AUGUSTUS	gene	117762630	117764120	.	+	.	ID=g32368;
OX031009.1_Pollenia_amentaria_genome_assembly,_chromosome:_4	AUGUSTUS	mRNA	117762630	117764120	1	+	.	ID=g32368.t1;Parent=g32368;
OX031009.1_Pollenia_amentaria_genome_assembly,_chromosome:_4	AUGUSTUS	start_codon	117762630	117762632	.	+	0	ID=g32368.t1.start1;Parent=g32368.t1;
OX031009.1_Pollenia_amentaria_genome_assembly,_chromosome:_4	AUGUSTUS	CDS	117762630	117764120	1	+	0	ID=g32368.t1.CDS1;Parent=g32368.t1;
OX031009.1_Pollenia_amentaria_genome_assembly,_chromosome:_4	AUGUSTUS	exon	117762630	117764120	.	+	.	ID=g32368.t1.exon1;Parent=g32368.t1;
OX031009.1_Pollenia_amentaria_genome_assembly,_chromosome:_4	AUGUSTUS	stop_codon	117764118	117764120	.	+	0	ID=g32368.t1.stop1;Parent=g32368.t1;
OX031009.1_Pollenia_amentaria_genome_assembly,_chromosome:_4	AUGUSTUS	gene	117822592	117824577	.	-	.	ID=g32369;
OX031009.1_Pollenia_amentaria_genome_assembly,_chromosome:_4	AUGUSTUS	mRNA	117822592	117824577	1	-	.	ID=g32369.t1;Parent=g32369;
OX031009.1_Pollenia_amentaria_genome_assembly,_chromosome:_4	AUGUSTUS	stop_codon	117822592	117822594	.	-	0	ID=g32369.t1.stop1;Parent=g32369.t1;
OX031009.1_Pollenia_amentaria_genome_assembly,_chromosome:_4	AUGUSTUS	CDS	117822592	117824577	1	-	0	ID=g32369.t1.CDS1;Parent=g32369.t1;
OX031009.1_Pollenia_amentaria_genome_assembly,_chromosome:_4	AUGUSTUS	exon	117822592	117824577	.	-	.	ID=g32369.t1.exon1;Parent=g32369.t1;
OX031009.1_Pollenia_amentaria_genome_assembly,_chromosome:_4	AUGUSTUS	start_codon	117824575	117824577	.	-	0	ID=g32369.t1.start1;Parent=g32369.t1;
OX031009.1_Pollenia_amentaria_genome_assembly,_chromosome:_4	AUGUSTUS	gene	117838368	117847135	.	+	.	ID=g32370;
OX031009.1_Pollenia_amentaria_genome_assembly,_chromosome:_4	AUGUSTUS	mRNA	117838368	117847135	1	+	.	ID=g32370.t1;Parent=g32370;
OX031009.1_Pollenia_amentaria_genome_assembly,_chromosome:_4	AUGUSTUS	start_codon	117838368	117838370	.	+	0	ID=g32370.t1.start1;Parent=g32370.t1;
OX031009.1_Pollenia_amentaria_genome_assembly,_chromosome:_4	AUGUSTUS	CDS	117838368	117838794	1	+	0	ID=g32370.t1.CDS1;Parent=g32370.t1;
OX031009.1_Pollenia_amentaria_genome_assembly,_chromosome:_4	AUGUSTUS	exon	117838368	117838794	.	+	.	ID=g32370.t1.exon1;Parent=g32370.t1;
OX031009.1_Pollenia_amentaria_genome_assembly,_chromosome:_4	AUGUSTUS	intron	117838795	117839072	1	+	.	ID=g32370.t1.intron1;Parent=g32370.t1;
OX031009.1_Pollenia_amentaria_genome_assembly,_chromosome:_4	AUGUSTUS	CDS	117839073	117839735	1	+	2	ID=g32370.t1.CDS2;Parent=g32370.t1;
OX031009.1_Pollenia_amentaria_genome_assembly,_chromosome:_4	AUGUSTUS	exon	117839073	117839735	.	+	.	ID=g32370.t1.exon2;Parent=g32370.t1;
OX031009.1_Pollenia_amentaria_genome_assembly,_chromosome:_4	AUGUSTUS	intron	117839736	117845975	1	+	.	ID=g32370.t1.intron2;Parent=g32370.t1;
OX031009.1_Pollenia_amentaria_genome_assembly,_chromosome:_4	AUGUSTUS	CDS	117845976	117847135	1	+	2	ID=g32370.t1.CDS3;Parent=g32370.t1;
OX031009.1_Pollenia_amentaria_genome_assembly,_chromosome:_4	AUGUSTUS	exon	117845976	117847135	.	+	.	ID=g32370.t1.exon3;Parent=g32370.t1;
OX031009.1_Pollenia_amentaria_genome_assembly,_chromosome:_4	AUGUSTUS	stop_codon	117847133	117847135	.	+	0	ID=g32370.t1.stop1;Parent=g32370.t1;
OX031009.1_Pollenia_amentaria_genome_assembly,_chromosome:_4	AUGUSTUS	gene	117848222	117848500	.	+	.	ID=g32371;
OX031009.1_Pollenia_amentaria_genome_assembly,_chromosome:_4	AUGUSTUS	mRNA	117848222	117848500	1	+	.	ID=g32371.t1;Parent=g32371;
OX031009.1_Pollenia_amentaria_genome_assembly,_chromosome:_4	AUGUSTUS	start_codon	117848222	117848224	.	+	0	ID=g32371.t1.start1;Parent=g32371.t1;
OX031009.1_Pollenia_amentaria_genome_assembly,_chromosome:_4	AUGUSTUS	CDS	117848222	117848500	1	+	0	ID=g32371.t1.CDS1;Parent=g32371.t1;
OX031009.1_Pollenia_amentaria_genome_assembly,_chromosome:_4	AUGUSTUS	exon	117848222	117848500	.	+	.	ID=g32371.t1.exon1;Parent=g32371.t1;
OX031009.1_Pollenia_amentaria_genome_assembly,_chromosome:_4	AUGUSTUS	stop_codon	117848498	117848500	.	+	0	ID=g32371.t1.stop1;Parent=g32371.t1;
OX031009.1_Pollenia_amentaria_genome_assembly,_chromosome:_4	AUGUSTUS	gene	117947244	117947738	.	+	.	ID=g32372;
OX031009.1_Pollenia_amentaria_genome_assembly,_chromosome:_4	AUGUSTUS	mRNA	117947244	117947738	0.99	+	.	ID=g32372.t1;Parent=g32372;
OX031009.1_Pollenia_amentaria_genome_assembly,_chromosome:_4	AUGUSTUS	start_codon	117947244	117947246	.	+	0	ID=g32372.t1.start1;Parent=g32372.t1;
OX031009.1_Pollenia_amentaria_genome_assembly,_chromosome:_4	AUGUSTUS	CDS	117947244	117947738	0.99	+	0	ID=g32372.t1.CDS1;Parent=g32372.t1;
OX031009.1_Pollenia_amentaria_genome_assembly,_chromosome:_4	AUGUSTUS	exon	117947244	117947738	.	+	.	ID=g32372.t1.exon1;Parent=g32372.t1;
OX031009.1_Pollenia_amentaria_genome_assembly,_chromosome:_4	AUGUSTUS	stop_codon	117947736	117947738	.	+	0	ID=g32372.t1.stop1;Parent=g32372.t1;
OX031009.1_Pollenia_amentaria_genome_assembly,_chromosome:_4	AUGUSTUS	gene	117971604	117990897	.	+	.	ID=g32373;
OX031009.1_Pollenia_amentaria_genome_assembly,_chromosome:_4	AUGUSTUS	mRNA	117971604	117990897	0.99	+	.	ID=g32373.t1;Parent=g32373;
OX031009.1_Pollenia_amentaria_genome_assembly,_chromosome:_4	AUGUSTUS	start_codon	117971604	117971606	.	+	0	ID=g32373.t1.start1;Parent=g32373.t1;
OX031009.1_Pollenia_amentaria_genome_assembly,_chromosome:_4	AUGUSTUS	CDS	117971604	117971638	1	+	0	ID=g32373.t1.CDS1;Parent=g32373.t1;
OX031009.1_Pollenia_amentaria_genome_assembly,_chromosome:_4	AUGUSTUS	exon	117971604	117971638	.	+	.	ID=g32373.t1.exon1;Parent=g32373.t1;
OX031009.1_Pollenia_amentaria_genome_assembly,_chromosome:_4	AUGUSTUS	intron	117971639	117972032	1	+	.	ID=g32373.t1.intron1;Parent=g32373.t1;
OX031009.1_Pollenia_amentaria_genome_assembly,_chromosome:_4	AUGUSTUS	CDS	117972033	117972331	0.99	+	1	ID=g32373.t1.CDS2;Parent=g32373.t1;
OX031009.1_Pollenia_amentaria_genome_assembly,_chromosome:_4	AUGUSTUS	exon	117972033	117972331	.	+	.	ID=g32373.t1.exon2;Parent=g32373.t1;
OX031009.1_Pollenia_amentaria_genome_assembly,_chromosome:_4	AUGUSTUS	intron	117972332	117972436	0.99	+	.	ID=g32373.t1.intron2;Parent=g32373.t1;
OX031009.1_Pollenia_amentaria_genome_assembly,_chromosome:_4	AUGUSTUS	CDS	117972437	117973354	0.99	+	2	ID=g32373.t1.CDS3;Parent=g32373.t1;
OX031009.1_Pollenia_amentaria_genome_assembly,_chromosome:_4	AUGUSTUS	exon	117972437	117973354	.	+	.	ID=g32373.t1.exon3;Parent=g32373.t1;
OX031009.1_Pollenia_amentaria_genome_assembly,_chromosome:_4	AUGUSTUS	intron	117973355	117973434	1	+	.	ID=g32373.t1.intron3;Parent=g32373.t1;
OX031009.1_Pollenia_amentaria_genome_assembly,_chromosome:_4	AUGUSTUS	CDS	117973435	117973787	1	+	2	ID=g32373.t1.CDS4;Parent=g32373.t1;
OX031009.1_Pollenia_amentaria_genome_assembly,_chromosome:_4	AUGUSTUS	exon	117973435	117973787	.	+	.	ID=g32373.t1.exon4;Parent=g32373.t1;
OX031009.1_Pollenia_amentaria_genome_assembly,_chromosome:_4	AUGUSTUS	intron	117973788	117973876	1	+	.	ID=g32373.t1.intron4;Parent=g32373.t1;
OX031009.1_Pollenia_amentaria_genome_assembly,_chromosome:_4	AUGUSTUS	CDS	117973877	117974076	1	+	0	ID=g32373.t1.CDS5;Parent=g32373.t1;
OX031009.1_Pollenia_amentaria_genome_assembly,_chromosome:_4	AUGUSTUS	exon	117973877	117974076	.	+	.	ID=g32373.t1.exon5;Parent=g32373.t1;
OX031009.1_Pollenia_amentaria_genome_assembly,_chromosome:_4	AUGUSTUS	intron	117974077	117974139	1	+	.	ID=g32373.t1.intron5;Parent=g32373.t1;
OX031009.1_Pollenia_amentaria_genome_assembly,_chromosome:_4	AUGUSTUS	CDS	117974140	117974317	1	+	1	ID=g32373.t1.CDS6;Parent=g32373.t1;
OX031009.1_Pollenia_amentaria_genome_assembly,_chromosome:_4	AUGUSTUS	exon	117974140	117974317	.	+	.	ID=g32373.t1.exon6;Parent=g32373.t1;
OX031009.1_Pollenia_amentaria_genome_assembly,_chromosome:_4	AUGUSTUS	intron	117974318	117978240	1	+	.	ID=g32373.t1.intron6;Parent=g32373.t1;
OX031009.1_Pollenia_amentaria_genome_assembly,_chromosome:_4	AUGUSTUS	CDS	117978241	117978294	1	+	0	ID=g32373.t1.CDS7;Parent=g32373.t1;
OX031009.1_Pollenia_amentaria_genome_assembly,_chromosome:_4	AUGUSTUS	exon	117978241	117978294	.	+	.	ID=g32373.t1.exon7;Parent=g32373.t1;
OX031009.1_Pollenia_amentaria_genome_assembly,_chromosome:_4	AUGUSTUS	intron	117978295	117978405	1	+	.	ID=g32373.t1.intron7;Parent=g32373.t1;
OX031009.1_Pollenia_amentaria_genome_assembly,_chromosome:_4	AUGUSTUS	CDS	117978406	117979006	1	+	0	ID=g32373.t1.CDS8;Parent=g32373.t1;
OX031009.1_Pollenia_amentaria_genome_assembly,_chromosome:_4	AUGUSTUS	exon	117978406	117979006	.	+	.	ID=g32373.t1.exon8;Parent=g32373.t1;
OX031009.1_Pollenia_amentaria_genome_assembly,_chromosome:_4	AUGUSTUS	intron	117979007	117980053	1	+	.	ID=g32373.t1.intron8;Parent=g32373.t1;
OX031009.1_Pollenia_amentaria_genome_assembly,_chromosome:_4	AUGUSTUS	CDS	117980054	117981011	1	+	2	ID=g32373.t1.CDS9;Parent=g32373.t1;
OX031009.1_Pollenia_amentaria_genome_assembly,_chromosome:_4	AUGUSTUS	exon	117980054	117981011	.	+	.	ID=g32373.t1.exon9;Parent=g32373.t1;
OX031009.1_Pollenia_amentaria_genome_assembly,_chromosome:_4	AUGUSTUS	intron	117981012	117985227	1	+	.	ID=g32373.t1.intron9;Parent=g32373.t1;
OX031009.1_Pollenia_amentaria_genome_assembly,_chromosome:_4	AUGUSTUS	CDS	117985228	117985364	1	+	1	ID=g32373.t1.CDS10;Parent=g32373.t1;
OX031009.1_Pollenia_amentaria_genome_assembly,_chromosome:_4	AUGUSTUS	exon	117985228	117985364	.	+	.	ID=g32373.t1.exon10;Parent=g32373.t1;
OX031009.1_Pollenia_amentaria_genome_assembly,_chromosome:_4	AUGUSTUS	intron	117985365	117986153	1	+	.	ID=g32373.t1.intron10;Parent=g32373.t1;
OX031009.1_Pollenia_amentaria_genome_assembly,_chromosome:_4	AUGUSTUS	CDS	117986154	117986392	1	+	2	ID=g32373.t1.CDS11;Parent=g32373.t1;
OX031009.1_Pollenia_amentaria_genome_assembly,_chromosome:_4	AUGUSTUS	exon	117986154	117986392	.	+	.	ID=g32373.t1.exon11;Parent=g32373.t1;
OX031009.1_Pollenia_amentaria_genome_assembly,_chromosome:_4	AUGUSTUS	intron	117986393	117990630	1	+	.	ID=g32373.t1.intron11;Parent=g32373.t1;
OX031009.1_Pollenia_amentaria_genome_assembly,_chromosome:_4	AUGUSTUS	CDS	117990631	117990897	1	+	0	ID=g32373.t1.CDS12;Parent=g32373.t1;
OX031009.1_Pollenia_amentaria_genome_assembly,_chromosome:_4	AUGUSTUS	exon	117990631	117990897	.	+	.	ID=g32373.t1.exon12;Parent=g32373.t1;
OX031009.1_Pollenia_amentaria_genome_assembly,_chromosome:_4	AUGUSTUS	stop_codon	117990895	117990897	.	+	0	ID=g32373.t1.stop1;Parent=g32373.t1;
OX031009.1_Pollenia_amentaria_genome_assembly,_chromosome:_4	AUGUSTUS	mRNA	117971604	117990897	1	+	.	ID=g32373.t2;Parent=g32373;
OX031009.1_Pollenia_amentaria_genome_assembly,_chromosome:_4	AUGUSTUS	start_codon	117971604	117971606	.	+	0	ID=g32373.t2.start1;Parent=g32373.t2;
OX031009.1_Pollenia_amentaria_genome_assembly,_chromosome:_4	AUGUSTUS	CDS	117971604	117971638	1	+	0	ID=g32373.t2.CDS1;Parent=g32373.t2;
OX031009.1_Pollenia_amentaria_genome_assembly,_chromosome:_4	AUGUSTUS	exon	117971604	117971638	.	+	.	ID=g32373.t2.exon1;Parent=g32373.t2;
OX031009.1_Pollenia_amentaria_genome_assembly,_chromosome:_4	AUGUSTUS	intron	117971639	117972032	1	+	.	ID=g32373.t2.intron1;Parent=g32373.t2;
OX031009.1_Pollenia_amentaria_genome_assembly,_chromosome:_4	AUGUSTUS	CDS	117972033	117972331	1	+	1	ID=g32373.t2.CDS2;Parent=g32373.t2;
OX031009.1_Pollenia_amentaria_genome_assembly,_chromosome:_4	AUGUSTUS	exon	117972033	117972331	.	+	.	ID=g32373.t2.exon2;Parent=g32373.t2;
OX031009.1_Pollenia_amentaria_genome_assembly,_chromosome:_4	AUGUSTUS	intron	117972332	117972436	1	+	.	ID=g32373.t2.intron2;Parent=g32373.t2;
OX031009.1_Pollenia_amentaria_genome_assembly,_chromosome:_4	AUGUSTUS	CDS	117972437	117973354	1	+	2	ID=g32373.t2.CDS3;Parent=g32373.t2;
OX031009.1_Pollenia_amentaria_genome_assembly,_chromosome:_4	AUGUSTUS	exon	117972437	117973354	.	+	.	ID=g32373.t2.exon3;Parent=g32373.t2;
OX031009.1_Pollenia_amentaria_genome_assembly,_chromosome:_4	AUGUSTUS	intron	117973355	117973434	1	+	.	ID=g32373.t2.intron3;Parent=g32373.t2;
OX031009.1_Pollenia_amentaria_genome_assembly,_chromosome:_4	AUGUSTUS	CDS	117973435	117973787	1	+	2	ID=g32373.t2.CDS4;Parent=g32373.t2;
OX031009.1_Pollenia_amentaria_genome_assembly,_chromosome:_4	AUGUSTUS	exon	117973435	117973787	.	+	.	ID=g32373.t2.exon4;Parent=g32373.t2;
OX031009.1_Pollenia_amentaria_genome_assembly,_chromosome:_4	AUGUSTUS	intron	117973788	117973876	1	+	.	ID=g32373.t2.intron4;Parent=g32373.t2;
OX031009.1_Pollenia_amentaria_genome_assembly,_chromosome:_4	AUGUSTUS	CDS	117973877	117974076	1	+	0	ID=g32373.t2.CDS5;Parent=g32373.t2;
OX031009.1_Pollenia_amentaria_genome_assembly,_chromosome:_4	AUGUSTUS	exon	117973877	117974076	.	+	.	ID=g32373.t2.exon5;Parent=g32373.t2;
OX031009.1_Pollenia_amentaria_genome_assembly,_chromosome:_4	AUGUSTUS	intron	117974077	117974139	1	+	.	ID=g32373.t2.intron5;Parent=g32373.t2;
OX031009.1_Pollenia_amentaria_genome_assembly,_chromosome:_4	AUGUSTUS	CDS	117974140	117974317	1	+	1	ID=g32373.t2.CDS6;Parent=g32373.t2;
OX031009.1_Pollenia_amentaria_genome_assembly,_chromosome:_4	AUGUSTUS	exon	117974140	117974317	.	+	.	ID=g32373.t2.exon6;Parent=g32373.t2;
OX031009.1_Pollenia_amentaria_genome_assembly,_chromosome:_4	AUGUSTUS	intron	117974318	117978240	1	+	.	ID=g32373.t2.intron6;Parent=g32373.t2;
OX031009.1_Pollenia_amentaria_genome_assembly,_chromosome:_4	AUGUSTUS	CDS	117978241	117978294	1	+	0	ID=g32373.t2.CDS7;Parent=g32373.t2;
OX031009.1_Pollenia_amentaria_genome_assembly,_chromosome:_4	AUGUSTUS	exon	117978241	117978294	.	+	.	ID=g32373.t2.exon7;Parent=g32373.t2;
OX031009.1_Pollenia_amentaria_genome_assembly,_chromosome:_4	AUGUSTUS	intron	117978295	117978405	1	+	.	ID=g32373.t2.intron7;Parent=g32373.t2;
OX031009.1_Pollenia_amentaria_genome_assembly,_chromosome:_4	AUGUSTUS	CDS	117978406	117979006	1	+	0	ID=g32373.t2.CDS8;Parent=g32373.t2;
OX031009.1_Pollenia_amentaria_genome_assembly,_chromosome:_4	AUGUSTUS	exon	117978406	117979006	.	+	.	ID=g32373.t2.exon8;Parent=g32373.t2;
OX031009.1_Pollenia_amentaria_genome_assembly,_chromosome:_4	AUGUSTUS	intron	117979007	117980053	1	+	.	ID=g32373.t2.intron8;Parent=g32373.t2;
OX031009.1_Pollenia_amentaria_genome_assembly,_chromosome:_4	AUGUSTUS	CDS	117980054	117981011	1	+	2	ID=g32373.t2.CDS9;Parent=g32373.t2;
OX031009.1_Pollenia_amentaria_genome_assembly,_chromosome:_4	AUGUSTUS	exon	117980054	117981011	.	+	.	ID=g32373.t2.exon9;Parent=g32373.t2;
OX031009.1_Pollenia_amentaria_genome_assembly,_chromosome:_4	AUGUSTUS	intron	117981012	117985227	1	+	.	ID=g32373.t2.intron9;Parent=g32373.t2;
OX031009.1_Pollenia_amentaria_genome_assembly,_chromosome:_4	AUGUSTUS	CDS	117985228	117985364	1	+	1	ID=g32373.t2.CDS10;Parent=g32373.t2;
OX031009.1_Pollenia_amentaria_genome_assembly,_chromosome:_4	AUGUSTUS	exon	117985228	117985364	.	+	.	ID=g32373.t2.exon10;Parent=g32373.t2;
OX031009.1_Pollenia_amentaria_genome_assembly,_chromosome:_4	AUGUSTUS	intron	117985365	117986195	1	+	.	ID=g32373.t2.intron10;Parent=g32373.t2;
OX031009.1_Pollenia_amentaria_genome_assembly,_chromosome:_4	AUGUSTUS	CDS	117986196	117986392	1	+	2	ID=g32373.t2.CDS11;Parent=g32373.t2;
OX031009.1_Pollenia_amentaria_genome_assembly,_chromosome:_4	AUGUSTUS	exon	117986196	117986392	.	+	.	ID=g32373.t2.exon11;Parent=g32373.t2;
OX031009.1_Pollenia_amentaria_genome_assembly,_chromosome:_4	AUGUSTUS	intron	117986393	117990630	1	+	.	ID=g32373.t2.intron11;Parent=g32373.t2;
OX031009.1_Pollenia_amentaria_genome_assembly,_chromosome:_4	AUGUSTUS	CDS	117990631	117990897	1	+	0	ID=g32373.t2.CDS12;Parent=g32373.t2;
OX031009.1_Pollenia_amentaria_genome_assembly,_chromosome:_4	AUGUSTUS	exon	117990631	117990897	.	+	.	ID=g32373.t2.exon12;Parent=g32373.t2;
OX031009.1_Pollenia_amentaria_genome_assembly,_chromosome:_4	AUGUSTUS	stop_codon	117990895	117990897	.	+	0	ID=g32373.t2.stop1;Parent=g32373.t2;
OX031009.1_Pollenia_amentaria_genome_assembly,_chromosome:_4	AUGUSTUS	gene	118059601	118070515	.	+	.	ID=g32374;
OX031009.1_Pollenia_amentaria_genome_assembly,_chromosome:_4	AUGUSTUS	mRNA	118059601	118070515	1	+	.	ID=g32374.t1;Parent=g32374;
OX031009.1_Pollenia_amentaria_genome_assembly,_chromosome:_4	AUGUSTUS	start_codon	118059601	118059603	.	+	0	ID=g32374.t1.start1;Parent=g32374.t1;
OX031009.1_Pollenia_amentaria_genome_assembly,_chromosome:_4	AUGUSTUS	CDS	118059601	118059680	1	+	0	ID=g32374.t1.CDS1;Parent=g32374.t1;
OX031009.1_Pollenia_amentaria_genome_assembly,_chromosome:_4	AUGUSTUS	exon	118059601	118059680	.	+	.	ID=g32374.t1.exon1;Parent=g32374.t1;
OX031009.1_Pollenia_amentaria_genome_assembly,_chromosome:_4	AUGUSTUS	intron	118059681	118069644	1	+	.	ID=g32374.t1.intron1;Parent=g32374.t1;
OX031009.1_Pollenia_amentaria_genome_assembly,_chromosome:_4	AUGUSTUS	CDS	118069645	118070515	1	+	1	ID=g32374.t1.CDS2;Parent=g32374.t1;
OX031009.1_Pollenia_amentaria_genome_assembly,_chromosome:_4	AUGUSTUS	exon	118069645	118070515	.	+	.	ID=g32374.t1.exon2;Parent=g32374.t1;
OX031009.1_Pollenia_amentaria_genome_assembly,_chromosome:_4	AUGUSTUS	stop_codon	118070513	118070515	.	+	0	ID=g32374.t1.stop1;Parent=g32374.t1;
OX031009.1_Pollenia_amentaria_genome_assembly,_chromosome:_4	AUGUSTUS	gene	118077000	118094967	.	-	.	ID=g32375;
OX031009.1_Pollenia_amentaria_genome_assembly,_chromosome:_4	AUGUSTUS	mRNA	118077000	118094967	1	-	.	ID=g32375.t1;Parent=g32375;
OX031009.1_Pollenia_amentaria_genome_assembly,_chromosome:_4	AUGUSTUS	stop_codon	118077000	118077002	.	-	0	ID=g32375.t1.stop1;Parent=g32375.t1;
OX031009.1_Pollenia_amentaria_genome_assembly,_chromosome:_4	AUGUSTUS	CDS	118077000	118077239	1	-	0	ID=g32375.t1.CDS1;Parent=g32375.t1;
OX031009.1_Pollenia_amentaria_genome_assembly,_chromosome:_4	AUGUSTUS	exon	118077000	118077239	.	-	.	ID=g32375.t1.exon1;Parent=g32375.t1;
OX031009.1_Pollenia_amentaria_genome_assembly,_chromosome:_4	AUGUSTUS	intron	118077240	118077311	1	-	.	ID=g32375.t1.intron1;Parent=g32375.t1;
OX031009.1_Pollenia_amentaria_genome_assembly,_chromosome:_4	AUGUSTUS	CDS	118077312	118077442	1	-	2	ID=g32375.t1.CDS2;Parent=g32375.t1;
OX031009.1_Pollenia_amentaria_genome_assembly,_chromosome:_4	AUGUSTUS	exon	118077312	118077442	.	-	.	ID=g32375.t1.exon2;Parent=g32375.t1;
OX031009.1_Pollenia_amentaria_genome_assembly,_chromosome:_4	AUGUSTUS	intron	118077443	118080199	1	-	.	ID=g32375.t1.intron2;Parent=g32375.t1;
OX031009.1_Pollenia_amentaria_genome_assembly,_chromosome:_4	AUGUSTUS	CDS	118080200	118080316	1	-	2	ID=g32375.t1.CDS3;Parent=g32375.t1;
OX031009.1_Pollenia_amentaria_genome_assembly,_chromosome:_4	AUGUSTUS	exon	118080200	118080316	.	-	.	ID=g32375.t1.exon3;Parent=g32375.t1;
OX031009.1_Pollenia_amentaria_genome_assembly,_chromosome:_4	AUGUSTUS	intron	118080317	118080387	1	-	.	ID=g32375.t1.intron3;Parent=g32375.t1;
OX031009.1_Pollenia_amentaria_genome_assembly,_chromosome:_4	AUGUSTUS	CDS	118080388	118082403	1	-	2	ID=g32375.t1.CDS4;Parent=g32375.t1;
OX031009.1_Pollenia_amentaria_genome_assembly,_chromosome:_4	AUGUSTUS	exon	118080388	118082403	.	-	.	ID=g32375.t1.exon4;Parent=g32375.t1;
OX031009.1_Pollenia_amentaria_genome_assembly,_chromosome:_4	AUGUSTUS	intron	118082404	118082588	1	-	.	ID=g32375.t1.intron4;Parent=g32375.t1;
OX031009.1_Pollenia_amentaria_genome_assembly,_chromosome:_4	AUGUSTUS	CDS	118082589	118082746	1	-	1	ID=g32375.t1.CDS5;Parent=g32375.t1;
OX031009.1_Pollenia_amentaria_genome_assembly,_chromosome:_4	AUGUSTUS	exon	118082589	118082746	.	-	.	ID=g32375.t1.exon5;Parent=g32375.t1;
OX031009.1_Pollenia_amentaria_genome_assembly,_chromosome:_4	AUGUSTUS	intron	118082747	118082822	1	-	.	ID=g32375.t1.intron5;Parent=g32375.t1;
OX031009.1_Pollenia_amentaria_genome_assembly,_chromosome:_4	AUGUSTUS	CDS	118082823	118083369	1	-	2	ID=g32375.t1.CDS6;Parent=g32375.t1;
OX031009.1_Pollenia_amentaria_genome_assembly,_chromosome:_4	AUGUSTUS	exon	118082823	118083369	.	-	.	ID=g32375.t1.exon6;Parent=g32375.t1;
OX031009.1_Pollenia_amentaria_genome_assembly,_chromosome:_4	AUGUSTUS	intron	118083370	118083438	1	-	.	ID=g32375.t1.intron6;Parent=g32375.t1;
OX031009.1_Pollenia_amentaria_genome_assembly,_chromosome:_4	AUGUSTUS	CDS	118083439	118083580	1	-	0	ID=g32375.t1.CDS7;Parent=g32375.t1;
OX031009.1_Pollenia_amentaria_genome_assembly,_chromosome:_4	AUGUSTUS	exon	118083439	118083580	.	-	.	ID=g32375.t1.exon7;Parent=g32375.t1;
OX031009.1_Pollenia_amentaria_genome_assembly,_chromosome:_4	AUGUSTUS	intron	118083581	118094910	1	-	.	ID=g32375.t1.intron7;Parent=g32375.t1;
OX031009.1_Pollenia_amentaria_genome_assembly,_chromosome:_4	AUGUSTUS	CDS	118094911	118094967	1	-	0	ID=g32375.t1.CDS8;Parent=g32375.t1;
OX031009.1_Pollenia_amentaria_genome_assembly,_chromosome:_4	AUGUSTUS	exon	118094911	118094967	.	-	.	ID=g32375.t1.exon8;Parent=g32375.t1;
OX031009.1_Pollenia_amentaria_genome_assembly,_chromosome:_4	AUGUSTUS	start_codon	118094965	118094967	.	-	0	ID=g32375.t1.start1;Parent=g32375.t1;
OX031009.1_Pollenia_amentaria_genome_assembly,_chromosome:_4	AUGUSTUS	gene	118106242	118107024	.	+	.	ID=g32376;
OX031009.1_Pollenia_amentaria_genome_assembly,_chromosome:_4	AUGUSTUS	mRNA	118106242	118107024	0.35	+	.	ID=g32376.t1;Parent=g32376;
OX031009.1_Pollenia_amentaria_genome_assembly,_chromosome:_4	AUGUSTUS	start_codon	118106242	118106244	.	+	0	ID=g32376.t1.start1;Parent=g32376.t1;
OX031009.1_Pollenia_amentaria_genome_assembly,_chromosome:_4	AUGUSTUS	CDS	118106242	118106352	0.96	+	0	ID=g32376.t1.CDS1;Parent=g32376.t1;
OX031009.1_Pollenia_amentaria_genome_assembly,_chromosome:_4	AUGUSTUS	exon	118106242	118106352	.	+	.	ID=g32376.t1.exon1;Parent=g32376.t1;
OX031009.1_Pollenia_amentaria_genome_assembly,_chromosome:_4	AUGUSTUS	intron	118106353	118106407	1	+	.	ID=g32376.t1.intron1;Parent=g32376.t1;
OX031009.1_Pollenia_amentaria_genome_assembly,_chromosome:_4	AUGUSTUS	CDS	118106408	118106557	0.6	+	0	ID=g32376.t1.CDS2;Parent=g32376.t1;
OX031009.1_Pollenia_amentaria_genome_assembly,_chromosome:_4	AUGUSTUS	exon	118106408	118106557	.	+	.	ID=g32376.t1.exon2;Parent=g32376.t1;
OX031009.1_Pollenia_amentaria_genome_assembly,_chromosome:_4	AUGUSTUS	intron	118106558	118106658	0.43	+	.	ID=g32376.t1.intron2;Parent=g32376.t1;
OX031009.1_Pollenia_amentaria_genome_assembly,_chromosome:_4	AUGUSTUS	CDS	118106659	118106849	0.53	+	0	ID=g32376.t1.CDS3;Parent=g32376.t1;
OX031009.1_Pollenia_amentaria_genome_assembly,_chromosome:_4	AUGUSTUS	exon	118106659	118106849	.	+	.	ID=g32376.t1.exon3;Parent=g32376.t1;
OX031009.1_Pollenia_amentaria_genome_assembly,_chromosome:_4	AUGUSTUS	intron	118106850	118106918	0.7	+	.	ID=g32376.t1.intron3;Parent=g32376.t1;
OX031009.1_Pollenia_amentaria_genome_assembly,_chromosome:_4	AUGUSTUS	CDS	118106919	118107024	0.7	+	1	ID=g32376.t1.CDS4;Parent=g32376.t1;
OX031009.1_Pollenia_amentaria_genome_assembly,_chromosome:_4	AUGUSTUS	exon	118106919	118107024	.	+	.	ID=g32376.t1.exon4;Parent=g32376.t1;
OX031009.1_Pollenia_amentaria_genome_assembly,_chromosome:_4	AUGUSTUS	stop_codon	118107022	118107024	.	+	0	ID=g32376.t1.stop1;Parent=g32376.t1;
OX031009.1_Pollenia_amentaria_genome_assembly,_chromosome:_4	AUGUSTUS	gene	118124801	118125892	.	-	.	ID=g32377;
OX031009.1_Pollenia_amentaria_genome_assembly,_chromosome:_4	AUGUSTUS	mRNA	118124801	118125892	1	-	.	ID=g32377.t1;Parent=g32377;
OX031009.1_Pollenia_amentaria_genome_assembly,_chromosome:_4	AUGUSTUS	stop_codon	118124801	118124803	.	-	0	ID=g32377.t1.stop1;Parent=g32377.t1;
OX031009.1_Pollenia_amentaria_genome_assembly,_chromosome:_4	AUGUSTUS	CDS	118124801	118125892	1	-	0	ID=g32377.t1.CDS1;Parent=g32377.t1;
OX031009.1_Pollenia_amentaria_genome_assembly,_chromosome:_4	AUGUSTUS	exon	118124801	118125892	.	-	.	ID=g32377.t1.exon1;Parent=g32377.t1;
OX031009.1_Pollenia_amentaria_genome_assembly,_chromosome:_4	AUGUSTUS	start_codon	118125890	118125892	.	-	0	ID=g32377.t1.start1;Parent=g32377.t1;
OX031009.1_Pollenia_amentaria_genome_assembly,_chromosome:_4	AUGUSTUS	gene	118155795	118182535	.	-	.	ID=g32378;
OX031009.1_Pollenia_amentaria_genome_assembly,_chromosome:_4	AUGUSTUS	mRNA	118155795	118182535	0.11	-	.	ID=g32378.t1;Parent=g32378;
OX031009.1_Pollenia_amentaria_genome_assembly,_chromosome:_4	AUGUSTUS	stop_codon	118155795	118155797	.	-	0	ID=g32378.t1.stop1;Parent=g32378.t1;
OX031009.1_Pollenia_amentaria_genome_assembly,_chromosome:_4	AUGUSTUS	CDS	118155795	118155848	0.65	-	0	ID=g32378.t1.CDS1;Parent=g32378.t1;
OX031009.1_Pollenia_amentaria_genome_assembly,_chromosome:_4	AUGUSTUS	exon	118155795	118155848	.	-	.	ID=g32378.t1.exon1;Parent=g32378.t1;
OX031009.1_Pollenia_amentaria_genome_assembly,_chromosome:_4	AUGUSTUS	intron	118155849	118164808	0.35	-	.	ID=g32378.t1.intron1;Parent=g32378.t1;
OX031009.1_Pollenia_amentaria_genome_assembly,_chromosome:_4	AUGUSTUS	CDS	118164809	118165029	0.32	-	2	ID=g32378.t1.CDS2;Parent=g32378.t1;
OX031009.1_Pollenia_amentaria_genome_assembly,_chromosome:_4	AUGUSTUS	exon	118164809	118165029	.	-	.	ID=g32378.t1.exon2;Parent=g32378.t1;
OX031009.1_Pollenia_amentaria_genome_assembly,_chromosome:_4	AUGUSTUS	intron	118165030	118176436	0.71	-	.	ID=g32378.t1.intron2;Parent=g32378.t1;
OX031009.1_Pollenia_amentaria_genome_assembly,_chromosome:_4	AUGUSTUS	CDS	118176437	118176590	0.72	-	0	ID=g32378.t1.CDS3;Parent=g32378.t1;
OX031009.1_Pollenia_amentaria_genome_assembly,_chromosome:_4	AUGUSTUS	exon	118176437	118176590	.	-	.	ID=g32378.t1.exon3;Parent=g32378.t1;
OX031009.1_Pollenia_amentaria_genome_assembly,_chromosome:_4	AUGUSTUS	intron	118176591	118176653	1	-	.	ID=g32378.t1.intron3;Parent=g32378.t1;
OX031009.1_Pollenia_amentaria_genome_assembly,_chromosome:_4	AUGUSTUS	CDS	118176654	118176981	1	-	1	ID=g32378.t1.CDS4;Parent=g32378.t1;
OX031009.1_Pollenia_amentaria_genome_assembly,_chromosome:_4	AUGUSTUS	exon	118176654	118176981	.	-	.	ID=g32378.t1.exon4;Parent=g32378.t1;
OX031009.1_Pollenia_amentaria_genome_assembly,_chromosome:_4	AUGUSTUS	intron	118176982	118182464	0.41	-	.	ID=g32378.t1.intron4;Parent=g32378.t1;
OX031009.1_Pollenia_amentaria_genome_assembly,_chromosome:_4	AUGUSTUS	CDS	118182465	118182535	0.41	-	0	ID=g32378.t1.CDS5;Parent=g32378.t1;
OX031009.1_Pollenia_amentaria_genome_assembly,_chromosome:_4	AUGUSTUS	exon	118182465	118182535	.	-	.	ID=g32378.t1.exon5;Parent=g32378.t1;
OX031009.1_Pollenia_amentaria_genome_assembly,_chromosome:_4	AUGUSTUS	start_codon	118182533	118182535	.	-	0	ID=g32378.t1.start1;Parent=g32378.t1;
OX031009.1_Pollenia_amentaria_genome_assembly,_chromosome:_4	AUGUSTUS	gene	118246400	118247376	.	+	.	ID=g32379;
OX031009.1_Pollenia_amentaria_genome_assembly,_chromosome:_4	AUGUSTUS	mRNA	118246400	118247376	0.96	+	.	ID=g32379.t1;Parent=g32379;
OX031009.1_Pollenia_amentaria_genome_assembly,_chromosome:_4	AUGUSTUS	start_codon	118246400	118246402	.	+	0	ID=g32379.t1.start1;Parent=g32379.t1;
OX031009.1_Pollenia_amentaria_genome_assembly,_chromosome:_4	AUGUSTUS	CDS	118246400	118246765	1	+	0	ID=g32379.t1.CDS1;Parent=g32379.t1;
OX031009.1_Pollenia_amentaria_genome_assembly,_chromosome:_4	AUGUSTUS	exon	118246400	118246765	.	+	.	ID=g32379.t1.exon1;Parent=g32379.t1;
OX031009.1_Pollenia_amentaria_genome_assembly,_chromosome:_4	AUGUSTUS	intron	118246766	118246856	1	+	.	ID=g32379.t1.intron1;Parent=g32379.t1;
OX031009.1_Pollenia_amentaria_genome_assembly,_chromosome:_4	AUGUSTUS	CDS	118246857	118247118	0.96	+	0	ID=g32379.t1.CDS2;Parent=g32379.t1;
OX031009.1_Pollenia_amentaria_genome_assembly,_chromosome:_4	AUGUSTUS	exon	118246857	118247118	.	+	.	ID=g32379.t1.exon2;Parent=g32379.t1;
OX031009.1_Pollenia_amentaria_genome_assembly,_chromosome:_4	AUGUSTUS	intron	118247119	118247221	0.96	+	.	ID=g32379.t1.intron2;Parent=g32379.t1;
OX031009.1_Pollenia_amentaria_genome_assembly,_chromosome:_4	AUGUSTUS	CDS	118247222	118247376	0.96	+	2	ID=g32379.t1.CDS3;Parent=g32379.t1;
OX031009.1_Pollenia_amentaria_genome_assembly,_chromosome:_4	AUGUSTUS	exon	118247222	118247376	.	+	.	ID=g32379.t1.exon3;Parent=g32379.t1;
OX031009.1_Pollenia_amentaria_genome_assembly,_chromosome:_4	AUGUSTUS	stop_codon	118247374	118247376	.	+	0	ID=g32379.t1.stop1;Parent=g32379.t1;
OX031009.1_Pollenia_amentaria_genome_assembly,_chromosome:_4	GeneMark.hmm3	mRNA	118246400	118247141	.	+	.	ID=g32379.t2;Parent=g32379;
OX031009.1_Pollenia_amentaria_genome_assembly,_chromosome:_4	GeneMark.hmm3	start_codon	118246400	118246402	.	+	0	ID=g32379.t2.start1;Parent=g32379.t2;
OX031009.1_Pollenia_amentaria_genome_assembly,_chromosome:_4	GeneMark.hmm3	CDS	118246400	118246765	.	+	0	ID=g32379.t2.CDS1;Parent=g32379.t2;
OX031009.1_Pollenia_amentaria_genome_assembly,_chromosome:_4	GeneMark.hmm3	exon	118246400	118246765	0	+	.	ID=g32379.t2.exon1;Parent=g32379.t2;
OX031009.1_Pollenia_amentaria_genome_assembly,_chromosome:_4	GeneMark.hmm3	intron	118246766	118246856	.	+	0	ID=g32379.t2.intron1;Parent=g32379.t2;
OX031009.1_Pollenia_amentaria_genome_assembly,_chromosome:_4	GeneMark.hmm3	CDS	118246857	118247141	.	+	0	ID=g32379.t2.CDS2;Parent=g32379.t2;
OX031009.1_Pollenia_amentaria_genome_assembly,_chromosome:_4	GeneMark.hmm3	exon	118246857	118247141	0	+	.	ID=g32379.t2.exon2;Parent=g32379.t2;
OX031009.1_Pollenia_amentaria_genome_assembly,_chromosome:_4	GeneMark.hmm3	stop_codon	118247139	118247141	.	+	0	ID=g32379.t2.stop1;Parent=g32379.t2;
OX031009.1_Pollenia_amentaria_genome_assembly,_chromosome:_4	AUGUSTUS	gene	118329072	118334279	.	-	.	ID=g32380;
OX031009.1_Pollenia_amentaria_genome_assembly,_chromosome:_4	AUGUSTUS	mRNA	118329072	118334279	1	-	.	ID=g32380.t1;Parent=g32380;
OX031009.1_Pollenia_amentaria_genome_assembly,_chromosome:_4	AUGUSTUS	stop_codon	118329072	118329074	.	-	0	ID=g32380.t1.stop1;Parent=g32380.t1;
OX031009.1_Pollenia_amentaria_genome_assembly,_chromosome:_4	AUGUSTUS	CDS	118329072	118329207	1	-	1	ID=g32380.t1.CDS1;Parent=g32380.t1;
OX031009.1_Pollenia_amentaria_genome_assembly,_chromosome:_4	AUGUSTUS	exon	118329072	118329207	.	-	.	ID=g32380.t1.exon1;Parent=g32380.t1;
OX031009.1_Pollenia_amentaria_genome_assembly,_chromosome:_4	AUGUSTUS	intron	118329208	118333968	1	-	.	ID=g32380.t1.intron1;Parent=g32380.t1;
OX031009.1_Pollenia_amentaria_genome_assembly,_chromosome:_4	AUGUSTUS	CDS	118333969	118334279	1	-	0	ID=g32380.t1.CDS2;Parent=g32380.t1;
OX031009.1_Pollenia_amentaria_genome_assembly,_chromosome:_4	AUGUSTUS	exon	118333969	118334279	.	-	.	ID=g32380.t1.exon2;Parent=g32380.t1;
OX031009.1_Pollenia_amentaria_genome_assembly,_chromosome:_4	AUGUSTUS	start_codon	118334277	118334279	.	-	0	ID=g32380.t1.start1;Parent=g32380.t1;
OX031009.1_Pollenia_amentaria_genome_assembly,_chromosome:_4	AUGUSTUS	gene	118340404	118341192	.	+	.	ID=g32381;
OX031009.1_Pollenia_amentaria_genome_assembly,_chromosome:_4	AUGUSTUS	mRNA	118340404	118341192	0.83	+	.	ID=g32381.t1;Parent=g32381;
OX031009.1_Pollenia_amentaria_genome_assembly,_chromosome:_4	AUGUSTUS	start_codon	118340404	118340406	.	+	0	ID=g32381.t1.start1;Parent=g32381.t1;
OX031009.1_Pollenia_amentaria_genome_assembly,_chromosome:_4	AUGUSTUS	CDS	118340404	118340544	1	+	0	ID=g32381.t1.CDS1;Parent=g32381.t1;
OX031009.1_Pollenia_amentaria_genome_assembly,_chromosome:_4	AUGUSTUS	exon	118340404	118340544	.	+	.	ID=g32381.t1.exon1;Parent=g32381.t1;
OX031009.1_Pollenia_amentaria_genome_assembly,_chromosome:_4	AUGUSTUS	intron	118340545	118340604	1	+	.	ID=g32381.t1.intron1;Parent=g32381.t1;
OX031009.1_Pollenia_amentaria_genome_assembly,_chromosome:_4	AUGUSTUS	CDS	118340605	118341192	0.83	+	0	ID=g32381.t1.CDS2;Parent=g32381.t1;
OX031009.1_Pollenia_amentaria_genome_assembly,_chromosome:_4	AUGUSTUS	exon	118340605	118341192	.	+	.	ID=g32381.t1.exon2;Parent=g32381.t1;
OX031009.1_Pollenia_amentaria_genome_assembly,_chromosome:_4	AUGUSTUS	stop_codon	118341190	118341192	.	+	0	ID=g32381.t1.stop1;Parent=g32381.t1;
OX031009.1_Pollenia_amentaria_genome_assembly,_chromosome:_4	AUGUSTUS	gene	118354824	118389780	.	-	.	ID=g32382;
OX031009.1_Pollenia_amentaria_genome_assembly,_chromosome:_4	AUGUSTUS	mRNA	118354824	118389780	0.92	-	.	ID=g32382.t1;Parent=g32382;
OX031009.1_Pollenia_amentaria_genome_assembly,_chromosome:_4	AUGUSTUS	stop_codon	118354824	118354826	.	-	0	ID=g32382.t1.stop1;Parent=g32382.t1;
OX031009.1_Pollenia_amentaria_genome_assembly,_chromosome:_4	AUGUSTUS	CDS	118354824	118356286	1	-	2	ID=g32382.t1.CDS1;Parent=g32382.t1;
OX031009.1_Pollenia_amentaria_genome_assembly,_chromosome:_4	AUGUSTUS	exon	118354824	118356286	.	-	.	ID=g32382.t1.exon1;Parent=g32382.t1;
OX031009.1_Pollenia_amentaria_genome_assembly,_chromosome:_4	AUGUSTUS	intron	118356287	118363934	1	-	.	ID=g32382.t1.intron1;Parent=g32382.t1;
OX031009.1_Pollenia_amentaria_genome_assembly,_chromosome:_4	AUGUSTUS	CDS	118363935	118364024	1	-	2	ID=g32382.t1.CDS2;Parent=g32382.t1;
OX031009.1_Pollenia_amentaria_genome_assembly,_chromosome:_4	AUGUSTUS	exon	118363935	118364024	.	-	.	ID=g32382.t1.exon2;Parent=g32382.t1;
OX031009.1_Pollenia_amentaria_genome_assembly,_chromosome:_4	AUGUSTUS	intron	118364025	118380938	1	-	.	ID=g32382.t1.intron2;Parent=g32382.t1;
OX031009.1_Pollenia_amentaria_genome_assembly,_chromosome:_4	AUGUSTUS	CDS	118380939	118381507	1	-	1	ID=g32382.t1.CDS3;Parent=g32382.t1;
OX031009.1_Pollenia_amentaria_genome_assembly,_chromosome:_4	AUGUSTUS	exon	118380939	118381507	.	-	.	ID=g32382.t1.exon3;Parent=g32382.t1;
OX031009.1_Pollenia_amentaria_genome_assembly,_chromosome:_4	AUGUSTUS	intron	118381508	118389754	0.92	-	.	ID=g32382.t1.intron3;Parent=g32382.t1;
OX031009.1_Pollenia_amentaria_genome_assembly,_chromosome:_4	AUGUSTUS	CDS	118389755	118389780	0.92	-	0	ID=g32382.t1.CDS4;Parent=g32382.t1;
OX031009.1_Pollenia_amentaria_genome_assembly,_chromosome:_4	AUGUSTUS	exon	118389755	118389780	.	-	.	ID=g32382.t1.exon4;Parent=g32382.t1;
OX031009.1_Pollenia_amentaria_genome_assembly,_chromosome:_4	AUGUSTUS	start_codon	118389778	118389780	.	-	0	ID=g32382.t1.start1;Parent=g32382.t1;
OX031009.1_Pollenia_amentaria_genome_assembly,_chromosome:_4	AUGUSTUS	gene	118417610	118438523	.	-	.	ID=g32383;
OX031009.1_Pollenia_amentaria_genome_assembly,_chromosome:_4	AUGUSTUS	mRNA	118417610	118437376	1	-	.	ID=g32383.t1;Parent=g32383;
OX031009.1_Pollenia_amentaria_genome_assembly,_chromosome:_4	AUGUSTUS	stop_codon	118417610	118417612	.	-	0	ID=g32383.t1.stop1;Parent=g32383.t1;
OX031009.1_Pollenia_amentaria_genome_assembly,_chromosome:_4	AUGUSTUS	CDS	118417610	118419711	1	-	2	ID=g32383.t1.CDS1;Parent=g32383.t1;
OX031009.1_Pollenia_amentaria_genome_assembly,_chromosome:_4	AUGUSTUS	exon	118417610	118419711	.	-	.	ID=g32383.t1.exon1;Parent=g32383.t1;
OX031009.1_Pollenia_amentaria_genome_assembly,_chromosome:_4	AUGUSTUS	intron	118419712	118426978	1	-	.	ID=g32383.t1.intron1;Parent=g32383.t1;
OX031009.1_Pollenia_amentaria_genome_assembly,_chromosome:_4	AUGUSTUS	CDS	118426979	118427078	1	-	0	ID=g32383.t1.CDS2;Parent=g32383.t1;
OX031009.1_Pollenia_amentaria_genome_assembly,_chromosome:_4	AUGUSTUS	exon	118426979	118427078	.	-	.	ID=g32383.t1.exon2;Parent=g32383.t1;
OX031009.1_Pollenia_amentaria_genome_assembly,_chromosome:_4	AUGUSTUS	intron	118427079	118427150	1	-	.	ID=g32383.t1.intron2;Parent=g32383.t1;
OX031009.1_Pollenia_amentaria_genome_assembly,_chromosome:_4	AUGUSTUS	CDS	118427151	118427785	1	-	2	ID=g32383.t1.CDS3;Parent=g32383.t1;
OX031009.1_Pollenia_amentaria_genome_assembly,_chromosome:_4	AUGUSTUS	exon	118427151	118427785	.	-	.	ID=g32383.t1.exon3;Parent=g32383.t1;
OX031009.1_Pollenia_amentaria_genome_assembly,_chromosome:_4	AUGUSTUS	intron	118427786	118436835	1	-	.	ID=g32383.t1.intron3;Parent=g32383.t1;
OX031009.1_Pollenia_amentaria_genome_assembly,_chromosome:_4	AUGUSTUS	CDS	118436836	118437376	1	-	0	ID=g32383.t1.CDS4;Parent=g32383.t1;
OX031009.1_Pollenia_amentaria_genome_assembly,_chromosome:_4	AUGUSTUS	exon	118436836	118437376	.	-	.	ID=g32383.t1.exon4;Parent=g32383.t1;
OX031009.1_Pollenia_amentaria_genome_assembly,_chromosome:_4	AUGUSTUS	start_codon	118437374	118437376	.	-	0	ID=g32383.t1.start1;Parent=g32383.t1;
OX031009.1_Pollenia_amentaria_genome_assembly,_chromosome:_4	AUGUSTUS	mRNA	118417610	118438523	0.59	-	.	ID=g32383.t2;Parent=g32383;
OX031009.1_Pollenia_amentaria_genome_assembly,_chromosome:_4	AUGUSTUS	stop_codon	118417610	118417612	.	-	0	ID=g32383.t2.stop1;Parent=g32383.t2;
OX031009.1_Pollenia_amentaria_genome_assembly,_chromosome:_4	AUGUSTUS	CDS	118417610	118419711	1	-	2	ID=g32383.t2.CDS1;Parent=g32383.t2;
OX031009.1_Pollenia_amentaria_genome_assembly,_chromosome:_4	AUGUSTUS	exon	118417610	118419711	.	-	.	ID=g32383.t2.exon1;Parent=g32383.t2;
OX031009.1_Pollenia_amentaria_genome_assembly,_chromosome:_4	AUGUSTUS	intron	118419712	118426978	1	-	.	ID=g32383.t2.intron1;Parent=g32383.t2;
OX031009.1_Pollenia_amentaria_genome_assembly,_chromosome:_4	AUGUSTUS	CDS	118426979	118427078	1	-	0	ID=g32383.t2.CDS2;Parent=g32383.t2;
OX031009.1_Pollenia_amentaria_genome_assembly,_chromosome:_4	AUGUSTUS	exon	118426979	118427078	.	-	.	ID=g32383.t2.exon2;Parent=g32383.t2;
OX031009.1_Pollenia_amentaria_genome_assembly,_chromosome:_4	AUGUSTUS	intron	118427079	118427150	1	-	.	ID=g32383.t2.intron2;Parent=g32383.t2;
OX031009.1_Pollenia_amentaria_genome_assembly,_chromosome:_4	AUGUSTUS	CDS	118427151	118427785	1	-	2	ID=g32383.t2.CDS3;Parent=g32383.t2;
OX031009.1_Pollenia_amentaria_genome_assembly,_chromosome:_4	AUGUSTUS	exon	118427151	118427785	.	-	.	ID=g32383.t2.exon3;Parent=g32383.t2;
OX031009.1_Pollenia_amentaria_genome_assembly,_chromosome:_4	AUGUSTUS	intron	118427786	118436835	1	-	.	ID=g32383.t2.intron3;Parent=g32383.t2;
OX031009.1_Pollenia_amentaria_genome_assembly,_chromosome:_4	AUGUSTUS	CDS	118436836	118437399	0.98	-	2	ID=g32383.t2.CDS4;Parent=g32383.t2;
OX031009.1_Pollenia_amentaria_genome_assembly,_chromosome:_4	AUGUSTUS	exon	118436836	118437399	.	-	.	ID=g32383.t2.exon4;Parent=g32383.t2;
OX031009.1_Pollenia_amentaria_genome_assembly,_chromosome:_4	AUGUSTUS	intron	118437400	118438495	0.59	-	.	ID=g32383.t2.intron4;Parent=g32383.t2;
OX031009.1_Pollenia_amentaria_genome_assembly,_chromosome:_4	AUGUSTUS	CDS	118438496	118438523	0.59	-	0	ID=g32383.t2.CDS5;Parent=g32383.t2;
OX031009.1_Pollenia_amentaria_genome_assembly,_chromosome:_4	AUGUSTUS	exon	118438496	118438523	.	-	.	ID=g32383.t2.exon5;Parent=g32383.t2;
OX031009.1_Pollenia_amentaria_genome_assembly,_chromosome:_4	AUGUSTUS	start_codon	118438521	118438523	.	-	0	ID=g32383.t2.start1;Parent=g32383.t2;
OX031009.1_Pollenia_amentaria_genome_assembly,_chromosome:_4	AUGUSTUS	gene	118457420	118488882	.	-	.	ID=g32384;
OX031009.1_Pollenia_amentaria_genome_assembly,_chromosome:_4	AUGUSTUS	mRNA	118457420	118488882	.	-	.	ID=g32384.t1;Parent=g32384;
OX031009.1_Pollenia_amentaria_genome_assembly,_chromosome:_4	AUGUSTUS	stop_codon	118457420	118457422	.	-	0	ID=g32384.t1.stop1;Parent=g32384.t1;
OX031009.1_Pollenia_amentaria_genome_assembly,_chromosome:_4	AUGUSTUS	CDS	118457420	118457822	1	-	1	ID=g32384.t1.CDS1;Parent=g32384.t1;
OX031009.1_Pollenia_amentaria_genome_assembly,_chromosome:_4	AUGUSTUS	exon	118457420	118457822	.	-	.	ID=g32384.t1.exon1;Parent=g32384.t1;
OX031009.1_Pollenia_amentaria_genome_assembly,_chromosome:_4	AUGUSTUS	intron	118457823	118488871	0.02	-	.	ID=g32384.t1.intron1;Parent=g32384.t1;
OX031009.1_Pollenia_amentaria_genome_assembly,_chromosome:_4	AUGUSTUS	CDS	118488872	118488882	0.02	-	0	ID=g32384.t1.CDS2;Parent=g32384.t1;
OX031009.1_Pollenia_amentaria_genome_assembly,_chromosome:_4	AUGUSTUS	exon	118488872	118488882	.	-	.	ID=g32384.t1.exon2;Parent=g32384.t1;
OX031009.1_Pollenia_amentaria_genome_assembly,_chromosome:_4	AUGUSTUS	start_codon	118488880	118488882	.	-	0	ID=g32384.t1.start1;Parent=g32384.t1;
OX031009.1_Pollenia_amentaria_genome_assembly,_chromosome:_4	AUGUSTUS	gene	118489494	118501071	.	-	.	ID=g32385;
OX031009.1_Pollenia_amentaria_genome_assembly,_chromosome:_4	AUGUSTUS	mRNA	118489494	118501071	0.73	-	.	ID=g32385.t1;Parent=g32385;
OX031009.1_Pollenia_amentaria_genome_assembly,_chromosome:_4	AUGUSTUS	stop_codon	118489494	118489496	.	-	0	ID=g32385.t1.stop1;Parent=g32385.t1;
OX031009.1_Pollenia_amentaria_genome_assembly,_chromosome:_4	AUGUSTUS	CDS	118489494	118491358	1	-	2	ID=g32385.t1.CDS1;Parent=g32385.t1;
OX031009.1_Pollenia_amentaria_genome_assembly,_chromosome:_4	AUGUSTUS	exon	118489494	118491358	.	-	.	ID=g32385.t1.exon1;Parent=g32385.t1;
OX031009.1_Pollenia_amentaria_genome_assembly,_chromosome:_4	AUGUSTUS	intron	118491359	118500743	0.73	-	.	ID=g32385.t1.intron1;Parent=g32385.t1;
OX031009.1_Pollenia_amentaria_genome_assembly,_chromosome:_4	AUGUSTUS	CDS	118500744	118501071	0.73	-	0	ID=g32385.t1.CDS2;Parent=g32385.t1;
OX031009.1_Pollenia_amentaria_genome_assembly,_chromosome:_4	AUGUSTUS	exon	118500744	118501071	.	-	.	ID=g32385.t1.exon2;Parent=g32385.t1;
OX031009.1_Pollenia_amentaria_genome_assembly,_chromosome:_4	AUGUSTUS	start_codon	118501069	118501071	.	-	0	ID=g32385.t1.start1;Parent=g32385.t1;
OX031009.1_Pollenia_amentaria_genome_assembly,_chromosome:_4	AUGUSTUS	gene	118526171	118526892	.	-	.	ID=g32386;
OX031009.1_Pollenia_amentaria_genome_assembly,_chromosome:_4	AUGUSTUS	mRNA	118526171	118526892	1	-	.	ID=g32386.t1;Parent=g32386;
OX031009.1_Pollenia_amentaria_genome_assembly,_chromosome:_4	AUGUSTUS	stop_codon	118526171	118526173	.	-	0	ID=g32386.t1.stop1;Parent=g32386.t1;
OX031009.1_Pollenia_amentaria_genome_assembly,_chromosome:_4	AUGUSTUS	CDS	118526171	118526364	1	-	2	ID=g32386.t1.CDS1;Parent=g32386.t1;
OX031009.1_Pollenia_amentaria_genome_assembly,_chromosome:_4	AUGUSTUS	exon	118526171	118526364	.	-	.	ID=g32386.t1.exon1;Parent=g32386.t1;
OX031009.1_Pollenia_amentaria_genome_assembly,_chromosome:_4	AUGUSTUS	intron	118526365	118526747	1	-	.	ID=g32386.t1.intron1;Parent=g32386.t1;
OX031009.1_Pollenia_amentaria_genome_assembly,_chromosome:_4	AUGUSTUS	CDS	118526748	118526892	1	-	0	ID=g32386.t1.CDS2;Parent=g32386.t1;
OX031009.1_Pollenia_amentaria_genome_assembly,_chromosome:_4	AUGUSTUS	exon	118526748	118526892	.	-	.	ID=g32386.t1.exon2;Parent=g32386.t1;
OX031009.1_Pollenia_amentaria_genome_assembly,_chromosome:_4	AUGUSTUS	start_codon	118526890	118526892	.	-	0	ID=g32386.t1.start1;Parent=g32386.t1;
OX031009.1_Pollenia_amentaria_genome_assembly,_chromosome:_4	AUGUSTUS	gene	118604589	118604930	.	-	.	ID=g32387;
OX031009.1_Pollenia_amentaria_genome_assembly,_chromosome:_4	AUGUSTUS	mRNA	118604589	118604930	1	-	.	ID=g32387.t1;Parent=g32387;
OX031009.1_Pollenia_amentaria_genome_assembly,_chromosome:_4	AUGUSTUS	stop_codon	118604589	118604591	.	-	0	ID=g32387.t1.stop1;Parent=g32387.t1;
OX031009.1_Pollenia_amentaria_genome_assembly,_chromosome:_4	AUGUSTUS	CDS	118604589	118604930	1	-	0	ID=g32387.t1.CDS1;Parent=g32387.t1;
OX031009.1_Pollenia_amentaria_genome_assembly,_chromosome:_4	AUGUSTUS	exon	118604589	118604930	.	-	.	ID=g32387.t1.exon1;Parent=g32387.t1;
OX031009.1_Pollenia_amentaria_genome_assembly,_chromosome:_4	AUGUSTUS	start_codon	118604928	118604930	.	-	0	ID=g32387.t1.start1;Parent=g32387.t1;
OX031009.1_Pollenia_amentaria_genome_assembly,_chromosome:_4	AUGUSTUS	gene	118797668	118798021	.	-	.	ID=g32388;
OX031009.1_Pollenia_amentaria_genome_assembly,_chromosome:_4	AUGUSTUS	mRNA	118797668	118798021	1	-	.	ID=g32388.t1;Parent=g32388;
OX031009.1_Pollenia_amentaria_genome_assembly,_chromosome:_4	AUGUSTUS	stop_codon	118797668	118797670	.	-	0	ID=g32388.t1.stop1;Parent=g32388.t1;
OX031009.1_Pollenia_amentaria_genome_assembly,_chromosome:_4	AUGUSTUS	CDS	118797668	118798021	1	-	0	ID=g32388.t1.CDS1;Parent=g32388.t1;
OX031009.1_Pollenia_amentaria_genome_assembly,_chromosome:_4	AUGUSTUS	exon	118797668	118798021	.	-	.	ID=g32388.t1.exon1;Parent=g32388.t1;
OX031009.1_Pollenia_amentaria_genome_assembly,_chromosome:_4	AUGUSTUS	start_codon	118798019	118798021	.	-	0	ID=g32388.t1.start1;Parent=g32388.t1;
OX031009.1_Pollenia_amentaria_genome_assembly,_chromosome:_4	AUGUSTUS	gene	118852307	118869093	.	-	.	ID=g32389;
OX031009.1_Pollenia_amentaria_genome_assembly,_chromosome:_4	AUGUSTUS	mRNA	118852307	118869093	1	-	.	ID=g32389.t1;Parent=g32389;
OX031009.1_Pollenia_amentaria_genome_assembly,_chromosome:_4	AUGUSTUS	stop_codon	118852307	118852309	.	-	0	ID=g32389.t1.stop1;Parent=g32389.t1;
OX031009.1_Pollenia_amentaria_genome_assembly,_chromosome:_4	AUGUSTUS	CDS	118852307	118857844	1	-	0	ID=g32389.t1.CDS1;Parent=g32389.t1;
OX031009.1_Pollenia_amentaria_genome_assembly,_chromosome:_4	AUGUSTUS	exon	118852307	118857844	.	-	.	ID=g32389.t1.exon1;Parent=g32389.t1;
OX031009.1_Pollenia_amentaria_genome_assembly,_chromosome:_4	AUGUSTUS	intron	118857845	118857895	1	-	.	ID=g32389.t1.intron1;Parent=g32389.t1;
OX031009.1_Pollenia_amentaria_genome_assembly,_chromosome:_4	AUGUSTUS	CDS	118857896	118858483	1	-	0	ID=g32389.t1.CDS2;Parent=g32389.t1;
OX031009.1_Pollenia_amentaria_genome_assembly,_chromosome:_4	AUGUSTUS	exon	118857896	118858483	.	-	.	ID=g32389.t1.exon2;Parent=g32389.t1;
OX031009.1_Pollenia_amentaria_genome_assembly,_chromosome:_4	AUGUSTUS	intron	118858484	118868841	1	-	.	ID=g32389.t1.intron2;Parent=g32389.t1;
OX031009.1_Pollenia_amentaria_genome_assembly,_chromosome:_4	AUGUSTUS	CDS	118868842	118869093	1	-	0	ID=g32389.t1.CDS3;Parent=g32389.t1;
OX031009.1_Pollenia_amentaria_genome_assembly,_chromosome:_4	AUGUSTUS	exon	118868842	118869093	.	-	.	ID=g32389.t1.exon3;Parent=g32389.t1;
OX031009.1_Pollenia_amentaria_genome_assembly,_chromosome:_4	AUGUSTUS	start_codon	118869091	118869093	.	-	0	ID=g32389.t1.start1;Parent=g32389.t1;
OX031009.1_Pollenia_amentaria_genome_assembly,_chromosome:_4	AUGUSTUS	gene	118879606	118880166	.	-	.	ID=g32390;
OX031009.1_Pollenia_amentaria_genome_assembly,_chromosome:_4	AUGUSTUS	mRNA	118879606	118880166	0.98	-	.	ID=g32390.t1;Parent=g32390;
OX031009.1_Pollenia_amentaria_genome_assembly,_chromosome:_4	AUGUSTUS	stop_codon	118879606	118879608	.	-	0	ID=g32390.t1.stop1;Parent=g32390.t1;
OX031009.1_Pollenia_amentaria_genome_assembly,_chromosome:_4	AUGUSTUS	CDS	118879606	118880012	1	-	2	ID=g32390.t1.CDS1;Parent=g32390.t1;
OX031009.1_Pollenia_amentaria_genome_assembly,_chromosome:_4	AUGUSTUS	exon	118879606	118880012	.	-	.	ID=g32390.t1.exon1;Parent=g32390.t1;
OX031009.1_Pollenia_amentaria_genome_assembly,_chromosome:_4	AUGUSTUS	intron	118880013	118880072	1	-	.	ID=g32390.t1.intron1;Parent=g32390.t1;
OX031009.1_Pollenia_amentaria_genome_assembly,_chromosome:_4	AUGUSTUS	CDS	118880073	118880166	0.98	-	0	ID=g32390.t1.CDS2;Parent=g32390.t1;
OX031009.1_Pollenia_amentaria_genome_assembly,_chromosome:_4	AUGUSTUS	exon	118880073	118880166	.	-	.	ID=g32390.t1.exon2;Parent=g32390.t1;
OX031009.1_Pollenia_amentaria_genome_assembly,_chromosome:_4	AUGUSTUS	start_codon	118880164	118880166	.	-	0	ID=g32390.t1.start1;Parent=g32390.t1;
OX031009.1_Pollenia_amentaria_genome_assembly,_chromosome:_4	AUGUSTUS	gene	118880217	118880680	.	-	.	ID=g32391;
OX031009.1_Pollenia_amentaria_genome_assembly,_chromosome:_4	AUGUSTUS	mRNA	118880217	118880680	0.85	-	.	ID=g32391.t1;Parent=g32391;
OX031009.1_Pollenia_amentaria_genome_assembly,_chromosome:_4	AUGUSTUS	stop_codon	118880217	118880219	.	-	0	ID=g32391.t1.stop1;Parent=g32391.t1;
OX031009.1_Pollenia_amentaria_genome_assembly,_chromosome:_4	AUGUSTUS	CDS	118880217	118880477	0.96	-	0	ID=g32391.t1.CDS1;Parent=g32391.t1;
OX031009.1_Pollenia_amentaria_genome_assembly,_chromosome:_4	AUGUSTUS	exon	118880217	118880477	.	-	.	ID=g32391.t1.exon1;Parent=g32391.t1;
OX031009.1_Pollenia_amentaria_genome_assembly,_chromosome:_4	AUGUSTUS	intron	118880478	118880545	1	-	.	ID=g32391.t1.intron1;Parent=g32391.t1;
OX031009.1_Pollenia_amentaria_genome_assembly,_chromosome:_4	AUGUSTUS	CDS	118880546	118880680	0.87	-	0	ID=g32391.t1.CDS2;Parent=g32391.t1;
OX031009.1_Pollenia_amentaria_genome_assembly,_chromosome:_4	AUGUSTUS	exon	118880546	118880680	.	-	.	ID=g32391.t1.exon2;Parent=g32391.t1;
OX031009.1_Pollenia_amentaria_genome_assembly,_chromosome:_4	AUGUSTUS	start_codon	118880678	118880680	.	-	0	ID=g32391.t1.start1;Parent=g32391.t1;
OX031009.1_Pollenia_amentaria_genome_assembly,_chromosome:_4	AUGUSTUS	gene	118921141	118922739	.	+	.	ID=g32392;
OX031009.1_Pollenia_amentaria_genome_assembly,_chromosome:_4	AUGUSTUS	mRNA	118921141	118922739	1	+	.	ID=g32392.t1;Parent=g32392;
OX031009.1_Pollenia_amentaria_genome_assembly,_chromosome:_4	AUGUSTUS	start_codon	118921141	118921143	.	+	0	ID=g32392.t1.start1;Parent=g32392.t1;
OX031009.1_Pollenia_amentaria_genome_assembly,_chromosome:_4	AUGUSTUS	CDS	118921141	118921200	1	+	0	ID=g32392.t1.CDS1;Parent=g32392.t1;
OX031009.1_Pollenia_amentaria_genome_assembly,_chromosome:_4	AUGUSTUS	exon	118921141	118921200	.	+	.	ID=g32392.t1.exon1;Parent=g32392.t1;
OX031009.1_Pollenia_amentaria_genome_assembly,_chromosome:_4	AUGUSTUS	intron	118921201	118921269	1	+	.	ID=g32392.t1.intron1;Parent=g32392.t1;
OX031009.1_Pollenia_amentaria_genome_assembly,_chromosome:_4	AUGUSTUS	CDS	118921270	118921452	1	+	0	ID=g32392.t1.CDS2;Parent=g32392.t1;
OX031009.1_Pollenia_amentaria_genome_assembly,_chromosome:_4	AUGUSTUS	exon	118921270	118921452	.	+	.	ID=g32392.t1.exon2;Parent=g32392.t1;
OX031009.1_Pollenia_amentaria_genome_assembly,_chromosome:_4	AUGUSTUS	intron	118921453	118921514	1	+	.	ID=g32392.t1.intron2;Parent=g32392.t1;
OX031009.1_Pollenia_amentaria_genome_assembly,_chromosome:_4	AUGUSTUS	CDS	118921515	118921685	1	+	0	ID=g32392.t1.CDS3;Parent=g32392.t1;
OX031009.1_Pollenia_amentaria_genome_assembly,_chromosome:_4	AUGUSTUS	exon	118921515	118921685	.	+	.	ID=g32392.t1.exon3;Parent=g32392.t1;
OX031009.1_Pollenia_amentaria_genome_assembly,_chromosome:_4	AUGUSTUS	intron	118921686	118922586	1	+	.	ID=g32392.t1.intron3;Parent=g32392.t1;
OX031009.1_Pollenia_amentaria_genome_assembly,_chromosome:_4	AUGUSTUS	CDS	118922587	118922739	1	+	0	ID=g32392.t1.CDS4;Parent=g32392.t1;
OX031009.1_Pollenia_amentaria_genome_assembly,_chromosome:_4	AUGUSTUS	exon	118922587	118922739	.	+	.	ID=g32392.t1.exon4;Parent=g32392.t1;
OX031009.1_Pollenia_amentaria_genome_assembly,_chromosome:_4	AUGUSTUS	stop_codon	118922737	118922739	.	+	0	ID=g32392.t1.stop1;Parent=g32392.t1;
OX031009.1_Pollenia_amentaria_genome_assembly,_chromosome:_4	AUGUSTUS	gene	118971280	118972086	.	+	.	ID=g32393;
OX031009.1_Pollenia_amentaria_genome_assembly,_chromosome:_4	AUGUSTUS	mRNA	118971280	118972086	1	+	.	ID=g32393.t1;Parent=g32393;
OX031009.1_Pollenia_amentaria_genome_assembly,_chromosome:_4	AUGUSTUS	start_codon	118971280	118971282	.	+	0	ID=g32393.t1.start1;Parent=g32393.t1;
OX031009.1_Pollenia_amentaria_genome_assembly,_chromosome:_4	AUGUSTUS	CDS	118971280	118971343	1	+	0	ID=g32393.t1.CDS1;Parent=g32393.t1;
OX031009.1_Pollenia_amentaria_genome_assembly,_chromosome:_4	AUGUSTUS	exon	118971280	118971343	.	+	.	ID=g32393.t1.exon1;Parent=g32393.t1;
OX031009.1_Pollenia_amentaria_genome_assembly,_chromosome:_4	AUGUSTUS	intron	118971344	118971718	1	+	.	ID=g32393.t1.intron1;Parent=g32393.t1;
OX031009.1_Pollenia_amentaria_genome_assembly,_chromosome:_4	AUGUSTUS	CDS	118971719	118971900	1	+	2	ID=g32393.t1.CDS2;Parent=g32393.t1;
OX031009.1_Pollenia_amentaria_genome_assembly,_chromosome:_4	AUGUSTUS	exon	118971719	118971900	.	+	.	ID=g32393.t1.exon2;Parent=g32393.t1;
OX031009.1_Pollenia_amentaria_genome_assembly,_chromosome:_4	AUGUSTUS	intron	118971901	118971960	1	+	.	ID=g32393.t1.intron2;Parent=g32393.t1;
OX031009.1_Pollenia_amentaria_genome_assembly,_chromosome:_4	AUGUSTUS	CDS	118971961	118972086	1	+	0	ID=g32393.t1.CDS3;Parent=g32393.t1;
OX031009.1_Pollenia_amentaria_genome_assembly,_chromosome:_4	AUGUSTUS	exon	118971961	118972086	.	+	.	ID=g32393.t1.exon3;Parent=g32393.t1;
OX031009.1_Pollenia_amentaria_genome_assembly,_chromosome:_4	AUGUSTUS	stop_codon	118972084	118972086	.	+	0	ID=g32393.t1.stop1;Parent=g32393.t1;
OX031009.1_Pollenia_amentaria_genome_assembly,_chromosome:_4	AUGUSTUS	gene	119074466	119076342	.	-	.	ID=g32394;
OX031009.1_Pollenia_amentaria_genome_assembly,_chromosome:_4	AUGUSTUS	mRNA	119074466	119076342	1	-	.	ID=g32394.t1;Parent=g32394;
OX031009.1_Pollenia_amentaria_genome_assembly,_chromosome:_4	AUGUSTUS	stop_codon	119074466	119074468	.	-	0	ID=g32394.t1.stop1;Parent=g32394.t1;
OX031009.1_Pollenia_amentaria_genome_assembly,_chromosome:_4	AUGUSTUS	CDS	119074466	119074897	1	-	0	ID=g32394.t1.CDS1;Parent=g32394.t1;
OX031009.1_Pollenia_amentaria_genome_assembly,_chromosome:_4	AUGUSTUS	exon	119074466	119074897	.	-	.	ID=g32394.t1.exon1;Parent=g32394.t1;
OX031009.1_Pollenia_amentaria_genome_assembly,_chromosome:_4	AUGUSTUS	intron	119074898	119074974	1	-	.	ID=g32394.t1.intron1;Parent=g32394.t1;
OX031009.1_Pollenia_amentaria_genome_assembly,_chromosome:_4	AUGUSTUS	CDS	119074975	119076342	1	-	0	ID=g32394.t1.CDS2;Parent=g32394.t1;
OX031009.1_Pollenia_amentaria_genome_assembly,_chromosome:_4	AUGUSTUS	exon	119074975	119076342	.	-	.	ID=g32394.t1.exon2;Parent=g32394.t1;
OX031009.1_Pollenia_amentaria_genome_assembly,_chromosome:_4	AUGUSTUS	start_codon	119076340	119076342	.	-	0	ID=g32394.t1.start1;Parent=g32394.t1;
OX031009.1_Pollenia_amentaria_genome_assembly,_chromosome:_4	AUGUSTUS	gene	119143878	119144700	.	+	.	ID=g32395;
OX031009.1_Pollenia_amentaria_genome_assembly,_chromosome:_4	AUGUSTUS	mRNA	119143878	119144700	1	+	.	ID=g32395.t1;Parent=g32395;
OX031009.1_Pollenia_amentaria_genome_assembly,_chromosome:_4	AUGUSTUS	start_codon	119143878	119143880	.	+	0	ID=g32395.t1.start1;Parent=g32395.t1;
OX031009.1_Pollenia_amentaria_genome_assembly,_chromosome:_4	AUGUSTUS	CDS	119143878	119144037	1	+	0	ID=g32395.t1.CDS1;Parent=g32395.t1;
OX031009.1_Pollenia_amentaria_genome_assembly,_chromosome:_4	AUGUSTUS	exon	119143878	119144037	.	+	.	ID=g32395.t1.exon1;Parent=g32395.t1;
OX031009.1_Pollenia_amentaria_genome_assembly,_chromosome:_4	AUGUSTUS	intron	119144038	119144107	1	+	.	ID=g32395.t1.intron1;Parent=g32395.t1;
OX031009.1_Pollenia_amentaria_genome_assembly,_chromosome:_4	AUGUSTUS	CDS	119144108	119144700	1	+	2	ID=g32395.t1.CDS2;Parent=g32395.t1;
OX031009.1_Pollenia_amentaria_genome_assembly,_chromosome:_4	AUGUSTUS	exon	119144108	119144700	.	+	.	ID=g32395.t1.exon2;Parent=g32395.t1;
OX031009.1_Pollenia_amentaria_genome_assembly,_chromosome:_4	AUGUSTUS	stop_codon	119144698	119144700	.	+	0	ID=g32395.t1.stop1;Parent=g32395.t1;
OX031009.1_Pollenia_amentaria_genome_assembly,_chromosome:_4	AUGUSTUS	mRNA	119143878	119144700	1	+	.	ID=g32395.t2;Parent=g32395;
OX031009.1_Pollenia_amentaria_genome_assembly,_chromosome:_4	AUGUSTUS	start_codon	119143878	119143880	.	+	0	ID=g32395.t2.start1;Parent=g32395.t2;
OX031009.1_Pollenia_amentaria_genome_assembly,_chromosome:_4	AUGUSTUS	CDS	119143878	119144037	1	+	0	ID=g32395.t2.CDS1;Parent=g32395.t2;
OX031009.1_Pollenia_amentaria_genome_assembly,_chromosome:_4	AUGUSTUS	exon	119143878	119144037	.	+	.	ID=g32395.t2.exon1;Parent=g32395.t2;
OX031009.1_Pollenia_amentaria_genome_assembly,_chromosome:_4	AUGUSTUS	intron	119144038	119144110	1	+	.	ID=g32395.t2.intron1;Parent=g32395.t2;
OX031009.1_Pollenia_amentaria_genome_assembly,_chromosome:_4	AUGUSTUS	CDS	119144111	119144700	1	+	2	ID=g32395.t2.CDS2;Parent=g32395.t2;
OX031009.1_Pollenia_amentaria_genome_assembly,_chromosome:_4	AUGUSTUS	exon	119144111	119144700	.	+	.	ID=g32395.t2.exon2;Parent=g32395.t2;
OX031009.1_Pollenia_amentaria_genome_assembly,_chromosome:_4	AUGUSTUS	stop_codon	119144698	119144700	.	+	0	ID=g32395.t2.stop1;Parent=g32395.t2;
OX031009.1_Pollenia_amentaria_genome_assembly,_chromosome:_4	AUGUSTUS	gene	119148952	119151628	.	-	.	ID=g32396;
OX031009.1_Pollenia_amentaria_genome_assembly,_chromosome:_4	AUGUSTUS	mRNA	119148952	119151628	1	-	.	ID=g32396.t1;Parent=g32396;
OX031009.1_Pollenia_amentaria_genome_assembly,_chromosome:_4	AUGUSTUS	stop_codon	119148952	119148954	.	-	0	ID=g32396.t1.stop1;Parent=g32396.t1;
OX031009.1_Pollenia_amentaria_genome_assembly,_chromosome:_4	AUGUSTUS	CDS	119148952	119150615	1	-	2	ID=g32396.t1.CDS1;Parent=g32396.t1;
OX031009.1_Pollenia_amentaria_genome_assembly,_chromosome:_4	AUGUSTUS	exon	119148952	119150615	.	-	.	ID=g32396.t1.exon1;Parent=g32396.t1;
OX031009.1_Pollenia_amentaria_genome_assembly,_chromosome:_4	AUGUSTUS	intron	119150616	119150733	1	-	.	ID=g32396.t1.intron1;Parent=g32396.t1;
OX031009.1_Pollenia_amentaria_genome_assembly,_chromosome:_4	AUGUSTUS	CDS	119150734	119151628	1	-	0	ID=g32396.t1.CDS2;Parent=g32396.t1;
OX031009.1_Pollenia_amentaria_genome_assembly,_chromosome:_4	AUGUSTUS	exon	119150734	119151628	.	-	.	ID=g32396.t1.exon2;Parent=g32396.t1;
OX031009.1_Pollenia_amentaria_genome_assembly,_chromosome:_4	AUGUSTUS	start_codon	119151626	119151628	.	-	0	ID=g32396.t1.start1;Parent=g32396.t1;
OX031009.1_Pollenia_amentaria_genome_assembly,_chromosome:_4	GeneMark.hmm3	mRNA	119148952	119151628	.	-	.	ID=g32396.t2;Parent=g32396;
OX031009.1_Pollenia_amentaria_genome_assembly,_chromosome:_4	GeneMark.hmm3	stop_codon	119148952	119148954	.	-	0	ID=g32396.t2.stop1;Parent=g32396.t2;
OX031009.1_Pollenia_amentaria_genome_assembly,_chromosome:_4	GeneMark.hmm3	CDS	119148952	119150615	.	-	2	ID=g32396.t2.CDS1;Parent=g32396.t2;
OX031009.1_Pollenia_amentaria_genome_assembly,_chromosome:_4	GeneMark.hmm3	exon	119148952	119150615	0	-	.	ID=g32396.t2.exon1;Parent=g32396.t2;
OX031009.1_Pollenia_amentaria_genome_assembly,_chromosome:_4	GeneMark.hmm3	intron	119150616	119150670	.	-	0	ID=g32396.t2.intron1;Parent=g32396.t2;
OX031009.1_Pollenia_amentaria_genome_assembly,_chromosome:_4	GeneMark.hmm3	CDS	119150671	119151628	.	-	0	ID=g32396.t2.CDS2;Parent=g32396.t2;
OX031009.1_Pollenia_amentaria_genome_assembly,_chromosome:_4	GeneMark.hmm3	exon	119150671	119151628	0	-	.	ID=g32396.t2.exon2;Parent=g32396.t2;
OX031009.1_Pollenia_amentaria_genome_assembly,_chromosome:_4	GeneMark.hmm3	start_codon	119151626	119151628	.	-	0	ID=g32396.t2.start1;Parent=g32396.t2;
OX031009.1_Pollenia_amentaria_genome_assembly,_chromosome:_4	AUGUSTUS	gene	119170110	119172200	.	+	.	ID=g32397;
OX031009.1_Pollenia_amentaria_genome_assembly,_chromosome:_4	AUGUSTUS	mRNA	119170110	119172200	1	+	.	ID=g32397.t1;Parent=g32397;
OX031009.1_Pollenia_amentaria_genome_assembly,_chromosome:_4	AUGUSTUS	start_codon	119170110	119170112	.	+	0	ID=g32397.t1.start1;Parent=g32397.t1;
OX031009.1_Pollenia_amentaria_genome_assembly,_chromosome:_4	AUGUSTUS	CDS	119170110	119170169	1	+	0	ID=g32397.t1.CDS1;Parent=g32397.t1;
OX031009.1_Pollenia_amentaria_genome_assembly,_chromosome:_4	AUGUSTUS	exon	119170110	119170169	.	+	.	ID=g32397.t1.exon1;Parent=g32397.t1;
OX031009.1_Pollenia_amentaria_genome_assembly,_chromosome:_4	AUGUSTUS	intron	119170170	119170277	1	+	.	ID=g32397.t1.intron1;Parent=g32397.t1;
OX031009.1_Pollenia_amentaria_genome_assembly,_chromosome:_4	AUGUSTUS	CDS	119170278	119170493	1	+	0	ID=g32397.t1.CDS2;Parent=g32397.t1;
OX031009.1_Pollenia_amentaria_genome_assembly,_chromosome:_4	AUGUSTUS	exon	119170278	119170493	.	+	.	ID=g32397.t1.exon2;Parent=g32397.t1;
OX031009.1_Pollenia_amentaria_genome_assembly,_chromosome:_4	AUGUSTUS	intron	119170494	119170569	1	+	.	ID=g32397.t1.intron2;Parent=g32397.t1;
OX031009.1_Pollenia_amentaria_genome_assembly,_chromosome:_4	AUGUSTUS	CDS	119170570	119170821	1	+	0	ID=g32397.t1.CDS3;Parent=g32397.t1;
OX031009.1_Pollenia_amentaria_genome_assembly,_chromosome:_4	AUGUSTUS	exon	119170570	119170821	.	+	.	ID=g32397.t1.exon3;Parent=g32397.t1;
OX031009.1_Pollenia_amentaria_genome_assembly,_chromosome:_4	AUGUSTUS	intron	119170822	119171918	1	+	.	ID=g32397.t1.intron3;Parent=g32397.t1;
OX031009.1_Pollenia_amentaria_genome_assembly,_chromosome:_4	AUGUSTUS	CDS	119171919	119172200	1	+	0	ID=g32397.t1.CDS4;Parent=g32397.t1;
OX031009.1_Pollenia_amentaria_genome_assembly,_chromosome:_4	AUGUSTUS	exon	119171919	119172200	.	+	.	ID=g32397.t1.exon4;Parent=g32397.t1;
OX031009.1_Pollenia_amentaria_genome_assembly,_chromosome:_4	AUGUSTUS	stop_codon	119172198	119172200	.	+	0	ID=g32397.t1.stop1;Parent=g32397.t1;
OX031009.1_Pollenia_amentaria_genome_assembly,_chromosome:_4	AUGUSTUS	gene	119172333	119173131	.	-	.	ID=g32398;
OX031009.1_Pollenia_amentaria_genome_assembly,_chromosome:_4	AUGUSTUS	mRNA	119172333	119173131	1	-	.	ID=g32398.t1;Parent=g32398;
OX031009.1_Pollenia_amentaria_genome_assembly,_chromosome:_4	AUGUSTUS	stop_codon	119172333	119172335	.	-	0	ID=g32398.t1.stop1;Parent=g32398.t1;
OX031009.1_Pollenia_amentaria_genome_assembly,_chromosome:_4	AUGUSTUS	CDS	119172333	119172889	1	-	2	ID=g32398.t1.CDS1;Parent=g32398.t1;
OX031009.1_Pollenia_amentaria_genome_assembly,_chromosome:_4	AUGUSTUS	exon	119172333	119172889	.	-	.	ID=g32398.t1.exon1;Parent=g32398.t1;
OX031009.1_Pollenia_amentaria_genome_assembly,_chromosome:_4	AUGUSTUS	intron	119172890	119172959	1	-	.	ID=g32398.t1.intron1;Parent=g32398.t1;
OX031009.1_Pollenia_amentaria_genome_assembly,_chromosome:_4	AUGUSTUS	CDS	119172960	119173131	1	-	0	ID=g32398.t1.CDS2;Parent=g32398.t1;
OX031009.1_Pollenia_amentaria_genome_assembly,_chromosome:_4	AUGUSTUS	exon	119172960	119173131	.	-	.	ID=g32398.t1.exon2;Parent=g32398.t1;
OX031009.1_Pollenia_amentaria_genome_assembly,_chromosome:_4	AUGUSTUS	start_codon	119173129	119173131	.	-	0	ID=g32398.t1.start1;Parent=g32398.t1;
OX031009.1_Pollenia_amentaria_genome_assembly,_chromosome:_4	AUGUSTUS	gene	119202093	119225470	.	-	.	ID=g32399;
OX031009.1_Pollenia_amentaria_genome_assembly,_chromosome:_4	AUGUSTUS	mRNA	119202093	119225470	0.47	-	.	ID=g32399.t1;Parent=g32399;
OX031009.1_Pollenia_amentaria_genome_assembly,_chromosome:_4	AUGUSTUS	stop_codon	119202093	119202095	.	-	0	ID=g32399.t1.stop1;Parent=g32399.t1;
OX031009.1_Pollenia_amentaria_genome_assembly,_chromosome:_4	AUGUSTUS	CDS	119202093	119202113	0.47	-	0	ID=g32399.t1.CDS1;Parent=g32399.t1;
OX031009.1_Pollenia_amentaria_genome_assembly,_chromosome:_4	AUGUSTUS	exon	119202093	119202113	.	-	.	ID=g32399.t1.exon1;Parent=g32399.t1;
OX031009.1_Pollenia_amentaria_genome_assembly,_chromosome:_4	AUGUSTUS	intron	119202114	119202177	0.47	-	.	ID=g32399.t1.intron1;Parent=g32399.t1;
OX031009.1_Pollenia_amentaria_genome_assembly,_chromosome:_4	AUGUSTUS	CDS	119202178	119202241	0.89	-	1	ID=g32399.t1.CDS2;Parent=g32399.t1;
OX031009.1_Pollenia_amentaria_genome_assembly,_chromosome:_4	AUGUSTUS	exon	119202178	119202241	.	-	.	ID=g32399.t1.exon2;Parent=g32399.t1;
OX031009.1_Pollenia_amentaria_genome_assembly,_chromosome:_4	AUGUSTUS	intron	119202242	119205377	1	-	.	ID=g32399.t1.intron2;Parent=g32399.t1;
OX031009.1_Pollenia_amentaria_genome_assembly,_chromosome:_4	AUGUSTUS	CDS	119205378	119205535	1	-	0	ID=g32399.t1.CDS3;Parent=g32399.t1;
OX031009.1_Pollenia_amentaria_genome_assembly,_chromosome:_4	AUGUSTUS	exon	119205378	119205535	.	-	.	ID=g32399.t1.exon3;Parent=g32399.t1;
OX031009.1_Pollenia_amentaria_genome_assembly,_chromosome:_4	AUGUSTUS	intron	119205536	119206703	1	-	.	ID=g32399.t1.intron3;Parent=g32399.t1;
OX031009.1_Pollenia_amentaria_genome_assembly,_chromosome:_4	AUGUSTUS	CDS	119206704	119206775	1	-	0	ID=g32399.t1.CDS4;Parent=g32399.t1;
OX031009.1_Pollenia_amentaria_genome_assembly,_chromosome:_4	AUGUSTUS	exon	119206704	119206775	.	-	.	ID=g32399.t1.exon4;Parent=g32399.t1;
OX031009.1_Pollenia_amentaria_genome_assembly,_chromosome:_4	AUGUSTUS	intron	119206776	119216189	1	-	.	ID=g32399.t1.intron4;Parent=g32399.t1;
OX031009.1_Pollenia_amentaria_genome_assembly,_chromosome:_4	AUGUSTUS	CDS	119216190	119216243	1	-	0	ID=g32399.t1.CDS5;Parent=g32399.t1;
OX031009.1_Pollenia_amentaria_genome_assembly,_chromosome:_4	AUGUSTUS	exon	119216190	119216243	.	-	.	ID=g32399.t1.exon5;Parent=g32399.t1;
OX031009.1_Pollenia_amentaria_genome_assembly,_chromosome:_4	AUGUSTUS	intron	119216244	119216453	1	-	.	ID=g32399.t1.intron5;Parent=g32399.t1;
OX031009.1_Pollenia_amentaria_genome_assembly,_chromosome:_4	AUGUSTUS	CDS	119216454	119216517	1	-	1	ID=g32399.t1.CDS6;Parent=g32399.t1;
OX031009.1_Pollenia_amentaria_genome_assembly,_chromosome:_4	AUGUSTUS	exon	119216454	119216517	.	-	.	ID=g32399.t1.exon6;Parent=g32399.t1;
OX031009.1_Pollenia_amentaria_genome_assembly,_chromosome:_4	AUGUSTUS	intron	119216518	119225039	1	-	.	ID=g32399.t1.intron6;Parent=g32399.t1;
OX031009.1_Pollenia_amentaria_genome_assembly,_chromosome:_4	AUGUSTUS	CDS	119225040	119225470	1	-	0	ID=g32399.t1.CDS7;Parent=g32399.t1;
OX031009.1_Pollenia_amentaria_genome_assembly,_chromosome:_4	AUGUSTUS	exon	119225040	119225470	.	-	.	ID=g32399.t1.exon7;Parent=g32399.t1;
OX031009.1_Pollenia_amentaria_genome_assembly,_chromosome:_4	AUGUSTUS	start_codon	119225468	119225470	.	-	0	ID=g32399.t1.start1;Parent=g32399.t1;
OX031009.1_Pollenia_amentaria_genome_assembly,_chromosome:_4	AUGUSTUS	gene	119235732	119236020	.	-	.	ID=g32400;
OX031009.1_Pollenia_amentaria_genome_assembly,_chromosome:_4	AUGUSTUS	mRNA	119235732	119236020	0.29	-	.	ID=g32400.t1;Parent=g32400;
OX031009.1_Pollenia_amentaria_genome_assembly,_chromosome:_4	AUGUSTUS	stop_codon	119235732	119235734	.	-	0	ID=g32400.t1.stop1;Parent=g32400.t1;
OX031009.1_Pollenia_amentaria_genome_assembly,_chromosome:_4	AUGUSTUS	CDS	119235732	119235913	0.93	-	2	ID=g32400.t1.CDS1;Parent=g32400.t1;
OX031009.1_Pollenia_amentaria_genome_assembly,_chromosome:_4	AUGUSTUS	exon	119235732	119235913	.	-	.	ID=g32400.t1.exon1;Parent=g32400.t1;
OX031009.1_Pollenia_amentaria_genome_assembly,_chromosome:_4	AUGUSTUS	intron	119235914	119235998	0.31	-	.	ID=g32400.t1.intron1;Parent=g32400.t1;
OX031009.1_Pollenia_amentaria_genome_assembly,_chromosome:_4	AUGUSTUS	CDS	119235999	119236020	0.31	-	0	ID=g32400.t1.CDS2;Parent=g32400.t1;
OX031009.1_Pollenia_amentaria_genome_assembly,_chromosome:_4	AUGUSTUS	exon	119235999	119236020	.	-	.	ID=g32400.t1.exon2;Parent=g32400.t1;
OX031009.1_Pollenia_amentaria_genome_assembly,_chromosome:_4	AUGUSTUS	start_codon	119236018	119236020	.	-	0	ID=g32400.t1.start1;Parent=g32400.t1;
OX031009.1_Pollenia_amentaria_genome_assembly,_chromosome:_4	AUGUSTUS	gene	119292465	119327334	.	-	.	ID=g32401;
OX031009.1_Pollenia_amentaria_genome_assembly,_chromosome:_4	AUGUSTUS	mRNA	119292465	119327334	0.58	-	.	ID=g32401.t1;Parent=g32401;
OX031009.1_Pollenia_amentaria_genome_assembly,_chromosome:_4	AUGUSTUS	stop_codon	119292465	119292467	.	-	0	ID=g32401.t1.stop1;Parent=g32401.t1;
OX031009.1_Pollenia_amentaria_genome_assembly,_chromosome:_4	AUGUSTUS	CDS	119292465	119292569	0.87	-	0	ID=g32401.t1.CDS1;Parent=g32401.t1;
OX031009.1_Pollenia_amentaria_genome_assembly,_chromosome:_4	AUGUSTUS	exon	119292465	119292569	.	-	.	ID=g32401.t1.exon1;Parent=g32401.t1;
OX031009.1_Pollenia_amentaria_genome_assembly,_chromosome:_4	AUGUSTUS	intron	119292570	119321302	0.9	-	.	ID=g32401.t1.intron1;Parent=g32401.t1;
OX031009.1_Pollenia_amentaria_genome_assembly,_chromosome:_4	AUGUSTUS	CDS	119321303	119321356	0.99	-	0	ID=g32401.t1.CDS2;Parent=g32401.t1;
OX031009.1_Pollenia_amentaria_genome_assembly,_chromosome:_4	AUGUSTUS	exon	119321303	119321356	.	-	.	ID=g32401.t1.exon2;Parent=g32401.t1;
OX031009.1_Pollenia_amentaria_genome_assembly,_chromosome:_4	AUGUSTUS	intron	119321357	119324104	1	-	.	ID=g32401.t1.intron2;Parent=g32401.t1;
OX031009.1_Pollenia_amentaria_genome_assembly,_chromosome:_4	AUGUSTUS	CDS	119324105	119324908	1	-	0	ID=g32401.t1.CDS3;Parent=g32401.t1;
OX031009.1_Pollenia_amentaria_genome_assembly,_chromosome:_4	AUGUSTUS	exon	119324105	119324908	.	-	.	ID=g32401.t1.exon3;Parent=g32401.t1;
OX031009.1_Pollenia_amentaria_genome_assembly,_chromosome:_4	AUGUSTUS	intron	119324909	119327319	0.67	-	.	ID=g32401.t1.intron3;Parent=g32401.t1;
OX031009.1_Pollenia_amentaria_genome_assembly,_chromosome:_4	AUGUSTUS	CDS	119327320	119327334	0.67	-	0	ID=g32401.t1.CDS4;Parent=g32401.t1;
OX031009.1_Pollenia_amentaria_genome_assembly,_chromosome:_4	AUGUSTUS	exon	119327320	119327334	.	-	.	ID=g32401.t1.exon4;Parent=g32401.t1;
OX031009.1_Pollenia_amentaria_genome_assembly,_chromosome:_4	AUGUSTUS	start_codon	119327332	119327334	.	-	0	ID=g32401.t1.start1;Parent=g32401.t1;
OX031009.1_Pollenia_amentaria_genome_assembly,_chromosome:_4	AUGUSTUS	gene	119405268	119405949	.	+	.	ID=g32402;
OX031009.1_Pollenia_amentaria_genome_assembly,_chromosome:_4	AUGUSTUS	mRNA	119405268	119405949	1	+	.	ID=g32402.t1;Parent=g32402;
OX031009.1_Pollenia_amentaria_genome_assembly,_chromosome:_4	AUGUSTUS	start_codon	119405268	119405270	.	+	0	ID=g32402.t1.start1;Parent=g32402.t1;
OX031009.1_Pollenia_amentaria_genome_assembly,_chromosome:_4	AUGUSTUS	CDS	119405268	119405278	1	+	0	ID=g32402.t1.CDS1;Parent=g32402.t1;
OX031009.1_Pollenia_amentaria_genome_assembly,_chromosome:_4	AUGUSTUS	exon	119405268	119405278	.	+	.	ID=g32402.t1.exon1;Parent=g32402.t1;
OX031009.1_Pollenia_amentaria_genome_assembly,_chromosome:_4	AUGUSTUS	intron	119405279	119405492	1	+	.	ID=g32402.t1.intron1;Parent=g32402.t1;
OX031009.1_Pollenia_amentaria_genome_assembly,_chromosome:_4	AUGUSTUS	CDS	119405493	119405532	1	+	1	ID=g32402.t1.CDS2;Parent=g32402.t1;
OX031009.1_Pollenia_amentaria_genome_assembly,_chromosome:_4	AUGUSTUS	exon	119405493	119405532	.	+	.	ID=g32402.t1.exon2;Parent=g32402.t1;
OX031009.1_Pollenia_amentaria_genome_assembly,_chromosome:_4	AUGUSTUS	intron	119405533	119405598	1	+	.	ID=g32402.t1.intron2;Parent=g32402.t1;
OX031009.1_Pollenia_amentaria_genome_assembly,_chromosome:_4	AUGUSTUS	CDS	119405599	119405949	1	+	0	ID=g32402.t1.CDS3;Parent=g32402.t1;
OX031009.1_Pollenia_amentaria_genome_assembly,_chromosome:_4	AUGUSTUS	exon	119405599	119405949	.	+	.	ID=g32402.t1.exon3;Parent=g32402.t1;
OX031009.1_Pollenia_amentaria_genome_assembly,_chromosome:_4	AUGUSTUS	stop_codon	119405947	119405949	.	+	0	ID=g32402.t1.stop1;Parent=g32402.t1;
OX031009.1_Pollenia_amentaria_genome_assembly,_chromosome:_4	AUGUSTUS	gene	119433458	119448314	.	-	.	ID=g32403;
OX031009.1_Pollenia_amentaria_genome_assembly,_chromosome:_4	AUGUSTUS	mRNA	119433458	119448314	1	-	.	ID=g32403.t1;Parent=g32403;
OX031009.1_Pollenia_amentaria_genome_assembly,_chromosome:_4	AUGUSTUS	stop_codon	119433458	119433460	.	-	0	ID=g32403.t1.stop1;Parent=g32403.t1;
OX031009.1_Pollenia_amentaria_genome_assembly,_chromosome:_4	AUGUSTUS	CDS	119433458	119434039	1	-	0	ID=g32403.t1.CDS1;Parent=g32403.t1;
OX031009.1_Pollenia_amentaria_genome_assembly,_chromosome:_4	AUGUSTUS	exon	119433458	119434039	.	-	.	ID=g32403.t1.exon1;Parent=g32403.t1;
OX031009.1_Pollenia_amentaria_genome_assembly,_chromosome:_4	AUGUSTUS	intron	119434040	119448068	1	-	.	ID=g32403.t1.intron1;Parent=g32403.t1;
OX031009.1_Pollenia_amentaria_genome_assembly,_chromosome:_4	AUGUSTUS	CDS	119448069	119448314	1	-	0	ID=g32403.t1.CDS2;Parent=g32403.t1;
OX031009.1_Pollenia_amentaria_genome_assembly,_chromosome:_4	AUGUSTUS	exon	119448069	119448314	.	-	.	ID=g32403.t1.exon2;Parent=g32403.t1;
OX031009.1_Pollenia_amentaria_genome_assembly,_chromosome:_4	AUGUSTUS	start_codon	119448312	119448314	.	-	0	ID=g32403.t1.start1;Parent=g32403.t1;
OX031009.1_Pollenia_amentaria_genome_assembly,_chromosome:_4	AUGUSTUS	gene	119496144	119496431	.	+	.	ID=g32404;
OX031009.1_Pollenia_amentaria_genome_assembly,_chromosome:_4	AUGUSTUS	mRNA	119496144	119496431	0.95	+	.	ID=g32404.t1;Parent=g32404;
OX031009.1_Pollenia_amentaria_genome_assembly,_chromosome:_4	AUGUSTUS	start_codon	119496144	119496146	.	+	0	ID=g32404.t1.start1;Parent=g32404.t1;
OX031009.1_Pollenia_amentaria_genome_assembly,_chromosome:_4	AUGUSTUS	CDS	119496144	119496431	0.95	+	0	ID=g32404.t1.CDS1;Parent=g32404.t1;
OX031009.1_Pollenia_amentaria_genome_assembly,_chromosome:_4	AUGUSTUS	exon	119496144	119496431	.	+	.	ID=g32404.t1.exon1;Parent=g32404.t1;
OX031009.1_Pollenia_amentaria_genome_assembly,_chromosome:_4	AUGUSTUS	stop_codon	119496429	119496431	.	+	0	ID=g32404.t1.stop1;Parent=g32404.t1;
OX031009.1_Pollenia_amentaria_genome_assembly,_chromosome:_4	AUGUSTUS	gene	119790824	119794622	.	-	.	ID=g32405;
OX031009.1_Pollenia_amentaria_genome_assembly,_chromosome:_4	AUGUSTUS	mRNA	119790824	119794622	0.33	-	.	ID=g32405.t1;Parent=g32405;
OX031009.1_Pollenia_amentaria_genome_assembly,_chromosome:_4	AUGUSTUS	stop_codon	119790824	119790826	.	-	0	ID=g32405.t1.stop1;Parent=g32405.t1;
OX031009.1_Pollenia_amentaria_genome_assembly,_chromosome:_4	AUGUSTUS	CDS	119790824	119790952	1	-	0	ID=g32405.t1.CDS1;Parent=g32405.t1;
OX031009.1_Pollenia_amentaria_genome_assembly,_chromosome:_4	AUGUSTUS	exon	119790824	119790952	.	-	.	ID=g32405.t1.exon1;Parent=g32405.t1;
OX031009.1_Pollenia_amentaria_genome_assembly,_chromosome:_4	AUGUSTUS	intron	119790953	119791005	1	-	.	ID=g32405.t1.intron1;Parent=g32405.t1;
OX031009.1_Pollenia_amentaria_genome_assembly,_chromosome:_4	AUGUSTUS	CDS	119791006	119791553	0.9	-	2	ID=g32405.t1.CDS2;Parent=g32405.t1;
OX031009.1_Pollenia_amentaria_genome_assembly,_chromosome:_4	AUGUSTUS	exon	119791006	119791553	.	-	.	ID=g32405.t1.exon2;Parent=g32405.t1;
OX031009.1_Pollenia_amentaria_genome_assembly,_chromosome:_4	AUGUSTUS	intron	119791554	119794397	0.37	-	.	ID=g32405.t1.intron2;Parent=g32405.t1;
OX031009.1_Pollenia_amentaria_genome_assembly,_chromosome:_4	AUGUSTUS	CDS	119794398	119794497	0.96	-	0	ID=g32405.t1.CDS3;Parent=g32405.t1;
OX031009.1_Pollenia_amentaria_genome_assembly,_chromosome:_4	AUGUSTUS	exon	119794398	119794497	.	-	.	ID=g32405.t1.exon3;Parent=g32405.t1;
OX031009.1_Pollenia_amentaria_genome_assembly,_chromosome:_4	AUGUSTUS	intron	119794498	119794559	0.91	-	.	ID=g32405.t1.intron3;Parent=g32405.t1;
OX031009.1_Pollenia_amentaria_genome_assembly,_chromosome:_4	AUGUSTUS	CDS	119794560	119794622	0.87	-	0	ID=g32405.t1.CDS4;Parent=g32405.t1;
OX031009.1_Pollenia_amentaria_genome_assembly,_chromosome:_4	AUGUSTUS	exon	119794560	119794622	.	-	.	ID=g32405.t1.exon4;Parent=g32405.t1;
OX031009.1_Pollenia_amentaria_genome_assembly,_chromosome:_4	AUGUSTUS	start_codon	119794620	119794622	.	-	0	ID=g32405.t1.start1;Parent=g32405.t1;
OX031009.1_Pollenia_amentaria_genome_assembly,_chromosome:_4	AUGUSTUS	gene	119934567	119936037	.	+	.	ID=g32406;
OX031009.1_Pollenia_amentaria_genome_assembly,_chromosome:_4	AUGUSTUS	mRNA	119934567	119936037	0.63	+	.	ID=g32406.t1;Parent=g32406;
OX031009.1_Pollenia_amentaria_genome_assembly,_chromosome:_4	AUGUSTUS	start_codon	119934567	119934569	.	+	0	ID=g32406.t1.start1;Parent=g32406.t1;
OX031009.1_Pollenia_amentaria_genome_assembly,_chromosome:_4	AUGUSTUS	CDS	119934567	119934783	0.99	+	0	ID=g32406.t1.CDS1;Parent=g32406.t1;
OX031009.1_Pollenia_amentaria_genome_assembly,_chromosome:_4	AUGUSTUS	exon	119934567	119934783	.	+	.	ID=g32406.t1.exon1;Parent=g32406.t1;
OX031009.1_Pollenia_amentaria_genome_assembly,_chromosome:_4	AUGUSTUS	intron	119934784	119935966	0.63	+	.	ID=g32406.t1.intron1;Parent=g32406.t1;
OX031009.1_Pollenia_amentaria_genome_assembly,_chromosome:_4	AUGUSTUS	CDS	119935967	119936037	0.63	+	2	ID=g32406.t1.CDS2;Parent=g32406.t1;
OX031009.1_Pollenia_amentaria_genome_assembly,_chromosome:_4	AUGUSTUS	exon	119935967	119936037	.	+	.	ID=g32406.t1.exon2;Parent=g32406.t1;
OX031009.1_Pollenia_amentaria_genome_assembly,_chromosome:_4	AUGUSTUS	stop_codon	119936035	119936037	.	+	0	ID=g32406.t1.stop1;Parent=g32406.t1;
OX031009.1_Pollenia_amentaria_genome_assembly,_chromosome:_4	AUGUSTUS	gene	119994729	119995187	.	-	.	ID=g32407;
OX031009.1_Pollenia_amentaria_genome_assembly,_chromosome:_4	AUGUSTUS	mRNA	119994729	119995187	1	-	.	ID=g32407.t1;Parent=g32407;
OX031009.1_Pollenia_amentaria_genome_assembly,_chromosome:_4	AUGUSTUS	stop_codon	119994729	119994731	.	-	0	ID=g32407.t1.stop1;Parent=g32407.t1;
OX031009.1_Pollenia_amentaria_genome_assembly,_chromosome:_4	AUGUSTUS	CDS	119994729	119995187	1	-	0	ID=g32407.t1.CDS1;Parent=g32407.t1;
OX031009.1_Pollenia_amentaria_genome_assembly,_chromosome:_4	AUGUSTUS	exon	119994729	119995187	.	-	.	ID=g32407.t1.exon1;Parent=g32407.t1;
OX031009.1_Pollenia_amentaria_genome_assembly,_chromosome:_4	AUGUSTUS	start_codon	119995185	119995187	.	-	0	ID=g32407.t1.start1;Parent=g32407.t1;
OX031009.1_Pollenia_amentaria_genome_assembly,_chromosome:_4	AUGUSTUS	gene	119995281	119995949	.	-	.	ID=g32408;
OX031009.1_Pollenia_amentaria_genome_assembly,_chromosome:_4	AUGUSTUS	mRNA	119995281	119995949	0.98	-	.	ID=g32408.t1;Parent=g32408;
OX031009.1_Pollenia_amentaria_genome_assembly,_chromosome:_4	AUGUSTUS	stop_codon	119995281	119995283	.	-	0	ID=g32408.t1.stop1;Parent=g32408.t1;
OX031009.1_Pollenia_amentaria_genome_assembly,_chromosome:_4	AUGUSTUS	CDS	119995281	119995791	0.99	-	1	ID=g32408.t1.CDS1;Parent=g32408.t1;
OX031009.1_Pollenia_amentaria_genome_assembly,_chromosome:_4	AUGUSTUS	exon	119995281	119995791	.	-	.	ID=g32408.t1.exon1;Parent=g32408.t1;
OX031009.1_Pollenia_amentaria_genome_assembly,_chromosome:_4	AUGUSTUS	intron	119995792	119995860	0.98	-	.	ID=g32408.t1.intron1;Parent=g32408.t1;
OX031009.1_Pollenia_amentaria_genome_assembly,_chromosome:_4	AUGUSTUS	CDS	119995861	119995949	0.98	-	0	ID=g32408.t1.CDS2;Parent=g32408.t1;
OX031009.1_Pollenia_amentaria_genome_assembly,_chromosome:_4	AUGUSTUS	exon	119995861	119995949	.	-	.	ID=g32408.t1.exon2;Parent=g32408.t1;
OX031009.1_Pollenia_amentaria_genome_assembly,_chromosome:_4	AUGUSTUS	start_codon	119995947	119995949	.	-	0	ID=g32408.t1.start1;Parent=g32408.t1;
OX031009.1_Pollenia_amentaria_genome_assembly,_chromosome:_4	AUGUSTUS	gene	120016841	120017298	.	+	.	ID=g32409;
OX031009.1_Pollenia_amentaria_genome_assembly,_chromosome:_4	AUGUSTUS	mRNA	120016841	120017298	0.94	+	.	ID=g32409.t1;Parent=g32409;
OX031009.1_Pollenia_amentaria_genome_assembly,_chromosome:_4	AUGUSTUS	start_codon	120016841	120016843	.	+	0	ID=g32409.t1.start1;Parent=g32409.t1;
OX031009.1_Pollenia_amentaria_genome_assembly,_chromosome:_4	AUGUSTUS	CDS	120016841	120016845	0.94	+	0	ID=g32409.t1.CDS1;Parent=g32409.t1;
OX031009.1_Pollenia_amentaria_genome_assembly,_chromosome:_4	AUGUSTUS	exon	120016841	120016845	.	+	.	ID=g32409.t1.exon1;Parent=g32409.t1;
OX031009.1_Pollenia_amentaria_genome_assembly,_chromosome:_4	AUGUSTUS	intron	120016846	120017006	0.94	+	.	ID=g32409.t1.intron1;Parent=g32409.t1;
OX031009.1_Pollenia_amentaria_genome_assembly,_chromosome:_4	AUGUSTUS	CDS	120017007	120017298	0.97	+	1	ID=g32409.t1.CDS2;Parent=g32409.t1;
OX031009.1_Pollenia_amentaria_genome_assembly,_chromosome:_4	AUGUSTUS	exon	120017007	120017298	.	+	.	ID=g32409.t1.exon2;Parent=g32409.t1;
OX031009.1_Pollenia_amentaria_genome_assembly,_chromosome:_4	AUGUSTUS	stop_codon	120017296	120017298	.	+	0	ID=g32409.t1.stop1;Parent=g32409.t1;
OX031009.1_Pollenia_amentaria_genome_assembly,_chromosome:_4	AUGUSTUS	gene	120127857	120129513	.	-	.	ID=g32410;
OX031009.1_Pollenia_amentaria_genome_assembly,_chromosome:_4	AUGUSTUS	mRNA	120127857	120129513	0.47	-	.	ID=g32410.t1;Parent=g32410;
OX031009.1_Pollenia_amentaria_genome_assembly,_chromosome:_4	AUGUSTUS	stop_codon	120127857	120127859	.	-	0	ID=g32410.t1.stop1;Parent=g32410.t1;
OX031009.1_Pollenia_amentaria_genome_assembly,_chromosome:_4	AUGUSTUS	CDS	120127857	120127898	1	-	0	ID=g32410.t1.CDS1;Parent=g32410.t1;
OX031009.1_Pollenia_amentaria_genome_assembly,_chromosome:_4	AUGUSTUS	exon	120127857	120127898	.	-	.	ID=g32410.t1.exon1;Parent=g32410.t1;
OX031009.1_Pollenia_amentaria_genome_assembly,_chromosome:_4	AUGUSTUS	intron	120127899	120127956	1	-	.	ID=g32410.t1.intron1;Parent=g32410.t1;
OX031009.1_Pollenia_amentaria_genome_assembly,_chromosome:_4	AUGUSTUS	CDS	120127957	120127976	1	-	2	ID=g32410.t1.CDS2;Parent=g32410.t1;
OX031009.1_Pollenia_amentaria_genome_assembly,_chromosome:_4	AUGUSTUS	exon	120127957	120127976	.	-	.	ID=g32410.t1.exon2;Parent=g32410.t1;
OX031009.1_Pollenia_amentaria_genome_assembly,_chromosome:_4	AUGUSTUS	intron	120127977	120128608	1	-	.	ID=g32410.t1.intron2;Parent=g32410.t1;
OX031009.1_Pollenia_amentaria_genome_assembly,_chromosome:_4	AUGUSTUS	CDS	120128609	120128637	0.52	-	1	ID=g32410.t1.CDS3;Parent=g32410.t1;
OX031009.1_Pollenia_amentaria_genome_assembly,_chromosome:_4	AUGUSTUS	exon	120128609	120128637	.	-	.	ID=g32410.t1.exon3;Parent=g32410.t1;
OX031009.1_Pollenia_amentaria_genome_assembly,_chromosome:_4	AUGUSTUS	intron	120128638	120129262	0.47	-	.	ID=g32410.t1.intron3;Parent=g32410.t1;
OX031009.1_Pollenia_amentaria_genome_assembly,_chromosome:_4	AUGUSTUS	CDS	120129263	120129513	0.64	-	0	ID=g32410.t1.CDS4;Parent=g32410.t1;
OX031009.1_Pollenia_amentaria_genome_assembly,_chromosome:_4	AUGUSTUS	exon	120129263	120129513	.	-	.	ID=g32410.t1.exon4;Parent=g32410.t1;
OX031009.1_Pollenia_amentaria_genome_assembly,_chromosome:_4	AUGUSTUS	start_codon	120129511	120129513	.	-	0	ID=g32410.t1.start1;Parent=g32410.t1;
OX031009.1_Pollenia_amentaria_genome_assembly,_chromosome:_4	AUGUSTUS	gene	120161049	120162211	.	+	.	ID=g32411;
OX031009.1_Pollenia_amentaria_genome_assembly,_chromosome:_4	AUGUSTUS	mRNA	120161049	120162211	1	+	.	ID=g32411.t1;Parent=g32411;
OX031009.1_Pollenia_amentaria_genome_assembly,_chromosome:_4	AUGUSTUS	start_codon	120161049	120161051	.	+	0	ID=g32411.t1.start1;Parent=g32411.t1;
OX031009.1_Pollenia_amentaria_genome_assembly,_chromosome:_4	AUGUSTUS	CDS	120161049	120161160	1	+	0	ID=g32411.t1.CDS1;Parent=g32411.t1;
OX031009.1_Pollenia_amentaria_genome_assembly,_chromosome:_4	AUGUSTUS	exon	120161049	120161160	.	+	.	ID=g32411.t1.exon1;Parent=g32411.t1;
OX031009.1_Pollenia_amentaria_genome_assembly,_chromosome:_4	AUGUSTUS	intron	120161161	120161215	1	+	.	ID=g32411.t1.intron1;Parent=g32411.t1;
OX031009.1_Pollenia_amentaria_genome_assembly,_chromosome:_4	AUGUSTUS	CDS	120161216	120161606	1	+	2	ID=g32411.t1.CDS2;Parent=g32411.t1;
OX031009.1_Pollenia_amentaria_genome_assembly,_chromosome:_4	AUGUSTUS	exon	120161216	120161606	.	+	.	ID=g32411.t1.exon2;Parent=g32411.t1;
OX031009.1_Pollenia_amentaria_genome_assembly,_chromosome:_4	AUGUSTUS	intron	120161607	120161667	1	+	.	ID=g32411.t1.intron2;Parent=g32411.t1;
OX031009.1_Pollenia_amentaria_genome_assembly,_chromosome:_4	AUGUSTUS	CDS	120161668	120161786	1	+	1	ID=g32411.t1.CDS3;Parent=g32411.t1;
OX031009.1_Pollenia_amentaria_genome_assembly,_chromosome:_4	AUGUSTUS	exon	120161668	120161786	.	+	.	ID=g32411.t1.exon3;Parent=g32411.t1;
OX031009.1_Pollenia_amentaria_genome_assembly,_chromosome:_4	AUGUSTUS	intron	120161787	120161854	1	+	.	ID=g32411.t1.intron3;Parent=g32411.t1;
OX031009.1_Pollenia_amentaria_genome_assembly,_chromosome:_4	AUGUSTUS	CDS	120161855	120162103	1	+	2	ID=g32411.t1.CDS4;Parent=g32411.t1;
OX031009.1_Pollenia_amentaria_genome_assembly,_chromosome:_4	AUGUSTUS	exon	120161855	120162103	.	+	.	ID=g32411.t1.exon4;Parent=g32411.t1;
OX031009.1_Pollenia_amentaria_genome_assembly,_chromosome:_4	AUGUSTUS	intron	120162104	120162173	1	+	.	ID=g32411.t1.intron4;Parent=g32411.t1;
OX031009.1_Pollenia_amentaria_genome_assembly,_chromosome:_4	AUGUSTUS	CDS	120162174	120162211	1	+	2	ID=g32411.t1.CDS5;Parent=g32411.t1;
OX031009.1_Pollenia_amentaria_genome_assembly,_chromosome:_4	AUGUSTUS	exon	120162174	120162211	.	+	.	ID=g32411.t1.exon5;Parent=g32411.t1;
OX031009.1_Pollenia_amentaria_genome_assembly,_chromosome:_4	AUGUSTUS	stop_codon	120162209	120162211	.	+	0	ID=g32411.t1.stop1;Parent=g32411.t1;
OX031009.1_Pollenia_amentaria_genome_assembly,_chromosome:_4	AUGUSTUS	gene	120162321	120163594	.	-	.	ID=g32412;
OX031009.1_Pollenia_amentaria_genome_assembly,_chromosome:_4	AUGUSTUS	mRNA	120162321	120163594	0.64	-	.	ID=g32412.t1;Parent=g32412;
OX031009.1_Pollenia_amentaria_genome_assembly,_chromosome:_4	AUGUSTUS	stop_codon	120162321	120162323	.	-	0	ID=g32412.t1.stop1;Parent=g32412.t1;
OX031009.1_Pollenia_amentaria_genome_assembly,_chromosome:_4	AUGUSTUS	CDS	120162321	120162709	1	-	2	ID=g32412.t1.CDS1;Parent=g32412.t1;
OX031009.1_Pollenia_amentaria_genome_assembly,_chromosome:_4	AUGUSTUS	exon	120162321	120162709	.	-	.	ID=g32412.t1.exon1;Parent=g32412.t1;
OX031009.1_Pollenia_amentaria_genome_assembly,_chromosome:_4	AUGUSTUS	intron	120162710	120162765	1	-	.	ID=g32412.t1.intron1;Parent=g32412.t1;
OX031009.1_Pollenia_amentaria_genome_assembly,_chromosome:_4	AUGUSTUS	CDS	120162766	120162981	1	-	2	ID=g32412.t1.CDS2;Parent=g32412.t1;
OX031009.1_Pollenia_amentaria_genome_assembly,_chromosome:_4	AUGUSTUS	exon	120162766	120162981	.	-	.	ID=g32412.t1.exon2;Parent=g32412.t1;
OX031009.1_Pollenia_amentaria_genome_assembly,_chromosome:_4	AUGUSTUS	intron	120162982	120163037	1	-	.	ID=g32412.t1.intron2;Parent=g32412.t1;
OX031009.1_Pollenia_amentaria_genome_assembly,_chromosome:_4	AUGUSTUS	CDS	120163038	120163127	0.92	-	2	ID=g32412.t1.CDS3;Parent=g32412.t1;
OX031009.1_Pollenia_amentaria_genome_assembly,_chromosome:_4	AUGUSTUS	exon	120163038	120163127	.	-	.	ID=g32412.t1.exon3;Parent=g32412.t1;
OX031009.1_Pollenia_amentaria_genome_assembly,_chromosome:_4	AUGUSTUS	intron	120163128	120163185	0.64	-	.	ID=g32412.t1.intron3;Parent=g32412.t1;
OX031009.1_Pollenia_amentaria_genome_assembly,_chromosome:_4	AUGUSTUS	CDS	120163186	120163594	0.66	-	0	ID=g32412.t1.CDS4;Parent=g32412.t1;
OX031009.1_Pollenia_amentaria_genome_assembly,_chromosome:_4	AUGUSTUS	exon	120163186	120163594	.	-	.	ID=g32412.t1.exon4;Parent=g32412.t1;
OX031009.1_Pollenia_amentaria_genome_assembly,_chromosome:_4	AUGUSTUS	start_codon	120163592	120163594	.	-	0	ID=g32412.t1.start1;Parent=g32412.t1;
OX031009.1_Pollenia_amentaria_genome_assembly,_chromosome:_4	AUGUSTUS	gene	120261604	120261942	.	-	.	ID=g32413;
OX031009.1_Pollenia_amentaria_genome_assembly,_chromosome:_4	AUGUSTUS	mRNA	120261604	120261942	0.99	-	.	ID=g32413.t1;Parent=g32413;
OX031009.1_Pollenia_amentaria_genome_assembly,_chromosome:_4	AUGUSTUS	stop_codon	120261604	120261606	.	-	0	ID=g32413.t1.stop1;Parent=g32413.t1;
OX031009.1_Pollenia_amentaria_genome_assembly,_chromosome:_4	AUGUSTUS	CDS	120261604	120261942	0.99	-	0	ID=g32413.t1.CDS1;Parent=g32413.t1;
OX031009.1_Pollenia_amentaria_genome_assembly,_chromosome:_4	AUGUSTUS	exon	120261604	120261942	.	-	.	ID=g32413.t1.exon1;Parent=g32413.t1;
OX031009.1_Pollenia_amentaria_genome_assembly,_chromosome:_4	AUGUSTUS	start_codon	120261940	120261942	.	-	0	ID=g32413.t1.start1;Parent=g32413.t1;
OX031009.1_Pollenia_amentaria_genome_assembly,_chromosome:_4	AUGUSTUS	gene	120261604	120262876	.	-	.	ID=g32414;
OX031009.1_Pollenia_amentaria_genome_assembly,_chromosome:_4	AUGUSTUS	mRNA	120261604	120262876	0.47	-	.	ID=g32414.t1;Parent=g32414;
OX031009.1_Pollenia_amentaria_genome_assembly,_chromosome:_4	AUGUSTUS	stop_codon	120261604	120261606	.	-	0	ID=g32414.t1.stop1;Parent=g32414.t1;
OX031009.1_Pollenia_amentaria_genome_assembly,_chromosome:_4	AUGUSTUS	CDS	120261604	120261926	0.49	-	2	ID=g32414.t1.CDS1;Parent=g32414.t1;
OX031009.1_Pollenia_amentaria_genome_assembly,_chromosome:_4	AUGUSTUS	exon	120261604	120261926	.	-	.	ID=g32414.t1.exon1;Parent=g32414.t1;
OX031009.1_Pollenia_amentaria_genome_assembly,_chromosome:_4	AUGUSTUS	intron	120261927	120262551	0.47	-	.	ID=g32414.t1.intron1;Parent=g32414.t1;
OX031009.1_Pollenia_amentaria_genome_assembly,_chromosome:_4	AUGUSTUS	CDS	120262552	120262876	0.84	-	0	ID=g32414.t1.CDS2;Parent=g32414.t1;
OX031009.1_Pollenia_amentaria_genome_assembly,_chromosome:_4	AUGUSTUS	exon	120262552	120262876	.	-	.	ID=g32414.t1.exon2;Parent=g32414.t1;
OX031009.1_Pollenia_amentaria_genome_assembly,_chromosome:_4	AUGUSTUS	start_codon	120262874	120262876	.	-	0	ID=g32414.t1.start1;Parent=g32414.t1;
OX031009.1_Pollenia_amentaria_genome_assembly,_chromosome:_4	AUGUSTUS	gene	120263525	120263851	.	-	.	ID=g32415;
OX031009.1_Pollenia_amentaria_genome_assembly,_chromosome:_4	AUGUSTUS	mRNA	120263525	120263851	1	-	.	ID=g32415.t1;Parent=g32415;
OX031009.1_Pollenia_amentaria_genome_assembly,_chromosome:_4	AUGUSTUS	stop_codon	120263525	120263527	.	-	0	ID=g32415.t1.stop1;Parent=g32415.t1;
OX031009.1_Pollenia_amentaria_genome_assembly,_chromosome:_4	AUGUSTUS	CDS	120263525	120263851	1	-	0	ID=g32415.t1.CDS1;Parent=g32415.t1;
OX031009.1_Pollenia_amentaria_genome_assembly,_chromosome:_4	AUGUSTUS	exon	120263525	120263851	.	-	.	ID=g32415.t1.exon1;Parent=g32415.t1;
OX031009.1_Pollenia_amentaria_genome_assembly,_chromosome:_4	AUGUSTUS	start_codon	120263849	120263851	.	-	0	ID=g32415.t1.start1;Parent=g32415.t1;
OX031009.1_Pollenia_amentaria_genome_assembly,_chromosome:_4	AUGUSTUS	gene	120289417	120294585	.	+	.	ID=g32416;
OX031009.1_Pollenia_amentaria_genome_assembly,_chromosome:_4	AUGUSTUS	mRNA	120289417	120294585	0.3	+	.	ID=g32416.t1;Parent=g32416;
OX031009.1_Pollenia_amentaria_genome_assembly,_chromosome:_4	AUGUSTUS	start_codon	120289417	120289419	.	+	0	ID=g32416.t1.start1;Parent=g32416.t1;
OX031009.1_Pollenia_amentaria_genome_assembly,_chromosome:_4	AUGUSTUS	CDS	120289417	120291542	0.6	+	0	ID=g32416.t1.CDS1;Parent=g32416.t1;
OX031009.1_Pollenia_amentaria_genome_assembly,_chromosome:_4	AUGUSTUS	exon	120289417	120291542	.	+	.	ID=g32416.t1.exon1;Parent=g32416.t1;
OX031009.1_Pollenia_amentaria_genome_assembly,_chromosome:_4	AUGUSTUS	intron	120291543	120294265	0.44	+	.	ID=g32416.t1.intron1;Parent=g32416.t1;
OX031009.1_Pollenia_amentaria_genome_assembly,_chromosome:_4	AUGUSTUS	CDS	120294266	120294504	0.6	+	1	ID=g32416.t1.CDS2;Parent=g32416.t1;
OX031009.1_Pollenia_amentaria_genome_assembly,_chromosome:_4	AUGUSTUS	exon	120294266	120294504	.	+	.	ID=g32416.t1.exon2;Parent=g32416.t1;
OX031009.1_Pollenia_amentaria_genome_assembly,_chromosome:_4	AUGUSTUS	intron	120294505	120294565	0.6	+	.	ID=g32416.t1.intron2;Parent=g32416.t1;
OX031009.1_Pollenia_amentaria_genome_assembly,_chromosome:_4	AUGUSTUS	CDS	120294566	120294585	0.71	+	2	ID=g32416.t1.CDS3;Parent=g32416.t1;
OX031009.1_Pollenia_amentaria_genome_assembly,_chromosome:_4	AUGUSTUS	exon	120294566	120294585	.	+	.	ID=g32416.t1.exon3;Parent=g32416.t1;
OX031009.1_Pollenia_amentaria_genome_assembly,_chromosome:_4	AUGUSTUS	stop_codon	120294583	120294585	.	+	0	ID=g32416.t1.stop1;Parent=g32416.t1;
OX031009.1_Pollenia_amentaria_genome_assembly,_chromosome:_4	AUGUSTUS	gene	120346739	120348274	.	+	.	ID=g32417;
OX031009.1_Pollenia_amentaria_genome_assembly,_chromosome:_4	AUGUSTUS	mRNA	120346739	120348274	1	+	.	ID=g32417.t1;Parent=g32417;
OX031009.1_Pollenia_amentaria_genome_assembly,_chromosome:_4	AUGUSTUS	start_codon	120346739	120346741	.	+	0	ID=g32417.t1.start1;Parent=g32417.t1;
OX031009.1_Pollenia_amentaria_genome_assembly,_chromosome:_4	AUGUSTUS	CDS	120346739	120348274	1	+	0	ID=g32417.t1.CDS1;Parent=g32417.t1;
OX031009.1_Pollenia_amentaria_genome_assembly,_chromosome:_4	AUGUSTUS	exon	120346739	120348274	.	+	.	ID=g32417.t1.exon1;Parent=g32417.t1;
OX031009.1_Pollenia_amentaria_genome_assembly,_chromosome:_4	AUGUSTUS	stop_codon	120348272	120348274	.	+	0	ID=g32417.t1.stop1;Parent=g32417.t1;
OX031009.1_Pollenia_amentaria_genome_assembly,_chromosome:_4	AUGUSTUS	gene	120442182	120442487	.	-	.	ID=g32418;
OX031009.1_Pollenia_amentaria_genome_assembly,_chromosome:_4	AUGUSTUS	mRNA	120442182	120442487	0.91	-	.	ID=g32418.t1;Parent=g32418;
OX031009.1_Pollenia_amentaria_genome_assembly,_chromosome:_4	AUGUSTUS	stop_codon	120442182	120442184	.	-	0	ID=g32418.t1.stop1;Parent=g32418.t1;
OX031009.1_Pollenia_amentaria_genome_assembly,_chromosome:_4	AUGUSTUS	CDS	120442182	120442487	0.91	-	0	ID=g32418.t1.CDS1;Parent=g32418.t1;
OX031009.1_Pollenia_amentaria_genome_assembly,_chromosome:_4	AUGUSTUS	exon	120442182	120442487	.	-	.	ID=g32418.t1.exon1;Parent=g32418.t1;
OX031009.1_Pollenia_amentaria_genome_assembly,_chromosome:_4	AUGUSTUS	start_codon	120442485	120442487	.	-	0	ID=g32418.t1.start1;Parent=g32418.t1;
OX031009.1_Pollenia_amentaria_genome_assembly,_chromosome:_4	AUGUSTUS	gene	120490269	120490520	.	-	.	ID=g32419;
OX031009.1_Pollenia_amentaria_genome_assembly,_chromosome:_4	AUGUSTUS	mRNA	120490269	120490520	0.66	-	.	ID=g32419.t1;Parent=g32419;
OX031009.1_Pollenia_amentaria_genome_assembly,_chromosome:_4	AUGUSTUS	stop_codon	120490269	120490271	.	-	0	ID=g32419.t1.stop1;Parent=g32419.t1;
OX031009.1_Pollenia_amentaria_genome_assembly,_chromosome:_4	AUGUSTUS	CDS	120490269	120490520	0.66	-	0	ID=g32419.t1.CDS1;Parent=g32419.t1;
OX031009.1_Pollenia_amentaria_genome_assembly,_chromosome:_4	AUGUSTUS	exon	120490269	120490520	.	-	.	ID=g32419.t1.exon1;Parent=g32419.t1;
OX031009.1_Pollenia_amentaria_genome_assembly,_chromosome:_4	AUGUSTUS	start_codon	120490518	120490520	.	-	0	ID=g32419.t1.start1;Parent=g32419.t1;
OX031009.1_Pollenia_amentaria_genome_assembly,_chromosome:_4	AUGUSTUS	gene	120490269	120494090	.	-	.	ID=g32420;
OX031009.1_Pollenia_amentaria_genome_assembly,_chromosome:_4	AUGUSTUS	mRNA	120490269	120494090	0.15	-	.	ID=g32420.t1;Parent=g32420;
OX031009.1_Pollenia_amentaria_genome_assembly,_chromosome:_4	AUGUSTUS	stop_codon	120490269	120490271	.	-	0	ID=g32420.t1.stop1;Parent=g32420.t1;
OX031009.1_Pollenia_amentaria_genome_assembly,_chromosome:_4	AUGUSTUS	CDS	120490269	120490366	0.65	-	2	ID=g32420.t1.CDS1;Parent=g32420.t1;
OX031009.1_Pollenia_amentaria_genome_assembly,_chromosome:_4	AUGUSTUS	exon	120490269	120490366	.	-	.	ID=g32420.t1.exon1;Parent=g32420.t1;
OX031009.1_Pollenia_amentaria_genome_assembly,_chromosome:_4	AUGUSTUS	intron	120490367	120491854	0.64	-	.	ID=g32420.t1.intron1;Parent=g32420.t1;
OX031009.1_Pollenia_amentaria_genome_assembly,_chromosome:_4	AUGUSTUS	CDS	120491855	120492100	0.27	-	2	ID=g32420.t1.CDS2;Parent=g32420.t1;
OX031009.1_Pollenia_amentaria_genome_assembly,_chromosome:_4	AUGUSTUS	exon	120491855	120492100	.	-	.	ID=g32420.t1.exon2;Parent=g32420.t1;
OX031009.1_Pollenia_amentaria_genome_assembly,_chromosome:_4	AUGUSTUS	intron	120492101	120493036	0.3	-	.	ID=g32420.t1.intron2;Parent=g32420.t1;
OX031009.1_Pollenia_amentaria_genome_assembly,_chromosome:_4	AUGUSTUS	CDS	120493037	120494090	0.45	-	0	ID=g32420.t1.CDS3;Parent=g32420.t1;
OX031009.1_Pollenia_amentaria_genome_assembly,_chromosome:_4	AUGUSTUS	exon	120493037	120494090	.	-	.	ID=g32420.t1.exon3;Parent=g32420.t1;
OX031009.1_Pollenia_amentaria_genome_assembly,_chromosome:_4	AUGUSTUS	start_codon	120494088	120494090	.	-	0	ID=g32420.t1.start1;Parent=g32420.t1;
OX031009.1_Pollenia_amentaria_genome_assembly,_chromosome:_4	AUGUSTUS	gene	120490644	120494090	.	-	.	ID=g32421;
OX031009.1_Pollenia_amentaria_genome_assembly,_chromosome:_4	AUGUSTUS	mRNA	120490644	120494090	0.97	-	.	ID=g32421.t1;Parent=g32421;
OX031009.1_Pollenia_amentaria_genome_assembly,_chromosome:_4	AUGUSTUS	stop_codon	120490644	120490646	.	-	0	ID=g32421.t1.stop1;Parent=g32421.t1;
OX031009.1_Pollenia_amentaria_genome_assembly,_chromosome:_4	AUGUSTUS	CDS	120490644	120494090	0.97	-	0	ID=g32421.t1.CDS1;Parent=g32421.t1;
OX031009.1_Pollenia_amentaria_genome_assembly,_chromosome:_4	AUGUSTUS	exon	120490644	120494090	.	-	.	ID=g32421.t1.exon1;Parent=g32421.t1;
OX031009.1_Pollenia_amentaria_genome_assembly,_chromosome:_4	AUGUSTUS	start_codon	120494088	120494090	.	-	0	ID=g32421.t1.start1;Parent=g32421.t1;
OX031009.1_Pollenia_amentaria_genome_assembly,_chromosome:_4	AUGUSTUS	gene	120679674	120679907	.	+	.	ID=g32422;
OX031009.1_Pollenia_amentaria_genome_assembly,_chromosome:_4	AUGUSTUS	mRNA	120679674	120679907	1	+	.	ID=g32422.t1;Parent=g32422;
OX031009.1_Pollenia_amentaria_genome_assembly,_chromosome:_4	AUGUSTUS	start_codon	120679674	120679676	.	+	0	ID=g32422.t1.start1;Parent=g32422.t1;
OX031009.1_Pollenia_amentaria_genome_assembly,_chromosome:_4	AUGUSTUS	CDS	120679674	120679907	1	+	0	ID=g32422.t1.CDS1;Parent=g32422.t1;
OX031009.1_Pollenia_amentaria_genome_assembly,_chromosome:_4	AUGUSTUS	exon	120679674	120679907	.	+	.	ID=g32422.t1.exon1;Parent=g32422.t1;
OX031009.1_Pollenia_amentaria_genome_assembly,_chromosome:_4	AUGUSTUS	stop_codon	120679905	120679907	.	+	0	ID=g32422.t1.stop1;Parent=g32422.t1;
OX031009.1_Pollenia_amentaria_genome_assembly,_chromosome:_4	AUGUSTUS	gene	120731069	120732746	.	+	.	ID=g32423;
OX031009.1_Pollenia_amentaria_genome_assembly,_chromosome:_4	AUGUSTUS	mRNA	120731069	120732746	0.87	+	.	ID=g32423.t1;Parent=g32423;
OX031009.1_Pollenia_amentaria_genome_assembly,_chromosome:_4	AUGUSTUS	start_codon	120731069	120731071	.	+	0	ID=g32423.t1.start1;Parent=g32423.t1;
OX031009.1_Pollenia_amentaria_genome_assembly,_chromosome:_4	AUGUSTUS	CDS	120731069	120731747	0.98	+	0	ID=g32423.t1.CDS1;Parent=g32423.t1;
OX031009.1_Pollenia_amentaria_genome_assembly,_chromosome:_4	AUGUSTUS	exon	120731069	120731747	.	+	.	ID=g32423.t1.exon1;Parent=g32423.t1;
OX031009.1_Pollenia_amentaria_genome_assembly,_chromosome:_4	AUGUSTUS	intron	120731748	120732573	0.96	+	.	ID=g32423.t1.intron1;Parent=g32423.t1;
OX031009.1_Pollenia_amentaria_genome_assembly,_chromosome:_4	AUGUSTUS	CDS	120732574	120732746	0.87	+	2	ID=g32423.t1.CDS2;Parent=g32423.t1;
OX031009.1_Pollenia_amentaria_genome_assembly,_chromosome:_4	AUGUSTUS	exon	120732574	120732746	.	+	.	ID=g32423.t1.exon2;Parent=g32423.t1;
OX031009.1_Pollenia_amentaria_genome_assembly,_chromosome:_4	AUGUSTUS	stop_codon	120732744	120732746	.	+	0	ID=g32423.t1.stop1;Parent=g32423.t1;
OX031009.1_Pollenia_amentaria_genome_assembly,_chromosome:_4	AUGUSTUS	gene	120753660	120754343	.	+	.	ID=g32424;
OX031009.1_Pollenia_amentaria_genome_assembly,_chromosome:_4	AUGUSTUS	mRNA	120753660	120754343	1	+	.	ID=g32424.t1;Parent=g32424;
OX031009.1_Pollenia_amentaria_genome_assembly,_chromosome:_4	AUGUSTUS	start_codon	120753660	120753662	.	+	0	ID=g32424.t1.start1;Parent=g32424.t1;
OX031009.1_Pollenia_amentaria_genome_assembly,_chromosome:_4	AUGUSTUS	CDS	120753660	120754343	1	+	0	ID=g32424.t1.CDS1;Parent=g32424.t1;
OX031009.1_Pollenia_amentaria_genome_assembly,_chromosome:_4	AUGUSTUS	exon	120753660	120754343	.	+	.	ID=g32424.t1.exon1;Parent=g32424.t1;
OX031009.1_Pollenia_amentaria_genome_assembly,_chromosome:_4	AUGUSTUS	stop_codon	120754341	120754343	.	+	0	ID=g32424.t1.stop1;Parent=g32424.t1;
OX031009.1_Pollenia_amentaria_genome_assembly,_chromosome:_4	AUGUSTUS	gene	120787117	120789384	.	+	.	ID=g32425;
OX031009.1_Pollenia_amentaria_genome_assembly,_chromosome:_4	AUGUSTUS	mRNA	120787117	120789384	0.58	+	.	ID=g32425.t1;Parent=g32425;
OX031009.1_Pollenia_amentaria_genome_assembly,_chromosome:_4	AUGUSTUS	start_codon	120787117	120787119	.	+	0	ID=g32425.t1.start1;Parent=g32425.t1;
OX031009.1_Pollenia_amentaria_genome_assembly,_chromosome:_4	AUGUSTUS	CDS	120787117	120787219	1	+	0	ID=g32425.t1.CDS1;Parent=g32425.t1;
OX031009.1_Pollenia_amentaria_genome_assembly,_chromosome:_4	AUGUSTUS	exon	120787117	120787219	.	+	.	ID=g32425.t1.exon1;Parent=g32425.t1;
OX031009.1_Pollenia_amentaria_genome_assembly,_chromosome:_4	AUGUSTUS	intron	120787220	120787303	1	+	.	ID=g32425.t1.intron1;Parent=g32425.t1;
OX031009.1_Pollenia_amentaria_genome_assembly,_chromosome:_4	AUGUSTUS	CDS	120787304	120787311	0.59	+	2	ID=g32425.t1.CDS2;Parent=g32425.t1;
OX031009.1_Pollenia_amentaria_genome_assembly,_chromosome:_4	AUGUSTUS	exon	120787304	120787311	.	+	.	ID=g32425.t1.exon2;Parent=g32425.t1;
OX031009.1_Pollenia_amentaria_genome_assembly,_chromosome:_4	AUGUSTUS	intron	120787312	120787374	0.59	+	.	ID=g32425.t1.intron2;Parent=g32425.t1;
OX031009.1_Pollenia_amentaria_genome_assembly,_chromosome:_4	AUGUSTUS	CDS	120787375	120787441	1	+	0	ID=g32425.t1.CDS3;Parent=g32425.t1;
OX031009.1_Pollenia_amentaria_genome_assembly,_chromosome:_4	AUGUSTUS	exon	120787375	120787441	.	+	.	ID=g32425.t1.exon3;Parent=g32425.t1;
OX031009.1_Pollenia_amentaria_genome_assembly,_chromosome:_4	AUGUSTUS	intron	120787442	120787514	1	+	.	ID=g32425.t1.intron3;Parent=g32425.t1;
OX031009.1_Pollenia_amentaria_genome_assembly,_chromosome:_4	AUGUSTUS	CDS	120787515	120787684	1	+	2	ID=g32425.t1.CDS4;Parent=g32425.t1;
OX031009.1_Pollenia_amentaria_genome_assembly,_chromosome:_4	AUGUSTUS	exon	120787515	120787684	.	+	.	ID=g32425.t1.exon4;Parent=g32425.t1;
OX031009.1_Pollenia_amentaria_genome_assembly,_chromosome:_4	AUGUSTUS	intron	120787685	120787743	1	+	.	ID=g32425.t1.intron4;Parent=g32425.t1;
OX031009.1_Pollenia_amentaria_genome_assembly,_chromosome:_4	AUGUSTUS	CDS	120787744	120787865	1	+	0	ID=g32425.t1.CDS5;Parent=g32425.t1;
OX031009.1_Pollenia_amentaria_genome_assembly,_chromosome:_4	AUGUSTUS	exon	120787744	120787865	.	+	.	ID=g32425.t1.exon5;Parent=g32425.t1;
OX031009.1_Pollenia_amentaria_genome_assembly,_chromosome:_4	AUGUSTUS	intron	120787866	120787938	1	+	.	ID=g32425.t1.intron5;Parent=g32425.t1;
OX031009.1_Pollenia_amentaria_genome_assembly,_chromosome:_4	AUGUSTUS	CDS	120787939	120788021	1	+	1	ID=g32425.t1.CDS6;Parent=g32425.t1;
OX031009.1_Pollenia_amentaria_genome_assembly,_chromosome:_4	AUGUSTUS	exon	120787939	120788021	.	+	.	ID=g32425.t1.exon6;Parent=g32425.t1;
OX031009.1_Pollenia_amentaria_genome_assembly,_chromosome:_4	AUGUSTUS	intron	120788022	120788784	1	+	.	ID=g32425.t1.intron6;Parent=g32425.t1;
OX031009.1_Pollenia_amentaria_genome_assembly,_chromosome:_4	AUGUSTUS	CDS	120788785	120788996	1	+	2	ID=g32425.t1.CDS7;Parent=g32425.t1;
OX031009.1_Pollenia_amentaria_genome_assembly,_chromosome:_4	AUGUSTUS	exon	120788785	120788996	.	+	.	ID=g32425.t1.exon7;Parent=g32425.t1;
OX031009.1_Pollenia_amentaria_genome_assembly,_chromosome:_4	AUGUSTUS	intron	120788997	120789065	1	+	.	ID=g32425.t1.intron7;Parent=g32425.t1;
OX031009.1_Pollenia_amentaria_genome_assembly,_chromosome:_4	AUGUSTUS	CDS	120789066	120789216	1	+	0	ID=g32425.t1.CDS8;Parent=g32425.t1;
OX031009.1_Pollenia_amentaria_genome_assembly,_chromosome:_4	AUGUSTUS	exon	120789066	120789216	.	+	.	ID=g32425.t1.exon8;Parent=g32425.t1;
OX031009.1_Pollenia_amentaria_genome_assembly,_chromosome:_4	AUGUSTUS	intron	120789217	120789271	1	+	.	ID=g32425.t1.intron8;Parent=g32425.t1;
OX031009.1_Pollenia_amentaria_genome_assembly,_chromosome:_4	AUGUSTUS	CDS	120789272	120789384	0.99	+	2	ID=g32425.t1.CDS9;Parent=g32425.t1;
OX031009.1_Pollenia_amentaria_genome_assembly,_chromosome:_4	AUGUSTUS	exon	120789272	120789384	.	+	.	ID=g32425.t1.exon9;Parent=g32425.t1;
OX031009.1_Pollenia_amentaria_genome_assembly,_chromosome:_4	AUGUSTUS	stop_codon	120789382	120789384	.	+	0	ID=g32425.t1.stop1;Parent=g32425.t1;
OX031009.1_Pollenia_amentaria_genome_assembly,_chromosome:_4	AUGUSTUS	gene	120929790	120930452	.	-	.	ID=g32426;
OX031009.1_Pollenia_amentaria_genome_assembly,_chromosome:_4	AUGUSTUS	mRNA	120929790	120930452	0.93	-	.	ID=g32426.t1;Parent=g32426;
OX031009.1_Pollenia_amentaria_genome_assembly,_chromosome:_4	AUGUSTUS	stop_codon	120929790	120929792	.	-	0	ID=g32426.t1.stop1;Parent=g32426.t1;
OX031009.1_Pollenia_amentaria_genome_assembly,_chromosome:_4	AUGUSTUS	CDS	120929790	120929925	0.99	-	1	ID=g32426.t1.CDS1;Parent=g32426.t1;
OX031009.1_Pollenia_amentaria_genome_assembly,_chromosome:_4	AUGUSTUS	exon	120929790	120929925	.	-	.	ID=g32426.t1.exon1;Parent=g32426.t1;
OX031009.1_Pollenia_amentaria_genome_assembly,_chromosome:_4	AUGUSTUS	intron	120929926	120930106	1	-	.	ID=g32426.t1.intron1;Parent=g32426.t1;
OX031009.1_Pollenia_amentaria_genome_assembly,_chromosome:_4	AUGUSTUS	CDS	120930107	120930309	0.94	-	0	ID=g32426.t1.CDS2;Parent=g32426.t1;
OX031009.1_Pollenia_amentaria_genome_assembly,_chromosome:_4	AUGUSTUS	exon	120930107	120930309	.	-	.	ID=g32426.t1.exon2;Parent=g32426.t1;
OX031009.1_Pollenia_amentaria_genome_assembly,_chromosome:_4	AUGUSTUS	intron	120930310	120930428	0.94	-	.	ID=g32426.t1.intron2;Parent=g32426.t1;
OX031009.1_Pollenia_amentaria_genome_assembly,_chromosome:_4	AUGUSTUS	CDS	120930429	120930452	0.94	-	0	ID=g32426.t1.CDS3;Parent=g32426.t1;
OX031009.1_Pollenia_amentaria_genome_assembly,_chromosome:_4	AUGUSTUS	exon	120930429	120930452	.	-	.	ID=g32426.t1.exon3;Parent=g32426.t1;
OX031009.1_Pollenia_amentaria_genome_assembly,_chromosome:_4	AUGUSTUS	start_codon	120930450	120930452	.	-	0	ID=g32426.t1.start1;Parent=g32426.t1;
OX031009.1_Pollenia_amentaria_genome_assembly,_chromosome:_4	AUGUSTUS	gene	120984836	120989967	.	+	.	ID=g32427;
OX031009.1_Pollenia_amentaria_genome_assembly,_chromosome:_4	AUGUSTUS	mRNA	120984836	120989967	1	+	.	ID=g32427.t1;Parent=g32427;
OX031009.1_Pollenia_amentaria_genome_assembly,_chromosome:_4	AUGUSTUS	start_codon	120984836	120984838	.	+	0	ID=g32427.t1.start1;Parent=g32427.t1;
OX031009.1_Pollenia_amentaria_genome_assembly,_chromosome:_4	AUGUSTUS	CDS	120984836	120984871	1	+	0	ID=g32427.t1.CDS1;Parent=g32427.t1;
OX031009.1_Pollenia_amentaria_genome_assembly,_chromosome:_4	AUGUSTUS	exon	120984836	120984871	.	+	.	ID=g32427.t1.exon1;Parent=g32427.t1;
OX031009.1_Pollenia_amentaria_genome_assembly,_chromosome:_4	AUGUSTUS	intron	120984872	120985080	1	+	.	ID=g32427.t1.intron1;Parent=g32427.t1;
OX031009.1_Pollenia_amentaria_genome_assembly,_chromosome:_4	AUGUSTUS	CDS	120985081	120985636	1	+	0	ID=g32427.t1.CDS2;Parent=g32427.t1;
OX031009.1_Pollenia_amentaria_genome_assembly,_chromosome:_4	AUGUSTUS	exon	120985081	120985636	.	+	.	ID=g32427.t1.exon2;Parent=g32427.t1;
OX031009.1_Pollenia_amentaria_genome_assembly,_chromosome:_4	AUGUSTUS	intron	120985637	120988503	1	+	.	ID=g32427.t1.intron2;Parent=g32427.t1;
OX031009.1_Pollenia_amentaria_genome_assembly,_chromosome:_4	AUGUSTUS	CDS	120988504	120988613	1	+	2	ID=g32427.t1.CDS3;Parent=g32427.t1;
OX031009.1_Pollenia_amentaria_genome_assembly,_chromosome:_4	AUGUSTUS	exon	120988504	120988613	.	+	.	ID=g32427.t1.exon3;Parent=g32427.t1;
OX031009.1_Pollenia_amentaria_genome_assembly,_chromosome:_4	AUGUSTUS	intron	120988614	120988676	1	+	.	ID=g32427.t1.intron3;Parent=g32427.t1;
OX031009.1_Pollenia_amentaria_genome_assembly,_chromosome:_4	AUGUSTUS	CDS	120988677	120988860	1	+	0	ID=g32427.t1.CDS4;Parent=g32427.t1;
OX031009.1_Pollenia_amentaria_genome_assembly,_chromosome:_4	AUGUSTUS	exon	120988677	120988860	.	+	.	ID=g32427.t1.exon4;Parent=g32427.t1;
OX031009.1_Pollenia_amentaria_genome_assembly,_chromosome:_4	AUGUSTUS	intron	120988861	120988915	1	+	.	ID=g32427.t1.intron4;Parent=g32427.t1;
OX031009.1_Pollenia_amentaria_genome_assembly,_chromosome:_4	AUGUSTUS	CDS	120988916	120989119	1	+	2	ID=g32427.t1.CDS5;Parent=g32427.t1;
OX031009.1_Pollenia_amentaria_genome_assembly,_chromosome:_4	AUGUSTUS	exon	120988916	120989119	.	+	.	ID=g32427.t1.exon5;Parent=g32427.t1;
OX031009.1_Pollenia_amentaria_genome_assembly,_chromosome:_4	AUGUSTUS	intron	120989120	120989611	1	+	.	ID=g32427.t1.intron5;Parent=g32427.t1;
OX031009.1_Pollenia_amentaria_genome_assembly,_chromosome:_4	AUGUSTUS	CDS	120989612	120989771	1	+	2	ID=g32427.t1.CDS6;Parent=g32427.t1;
OX031009.1_Pollenia_amentaria_genome_assembly,_chromosome:_4	AUGUSTUS	exon	120989612	120989771	.	+	.	ID=g32427.t1.exon6;Parent=g32427.t1;
OX031009.1_Pollenia_amentaria_genome_assembly,_chromosome:_4	AUGUSTUS	intron	120989772	120989828	1	+	.	ID=g32427.t1.intron6;Parent=g32427.t1;
OX031009.1_Pollenia_amentaria_genome_assembly,_chromosome:_4	AUGUSTUS	CDS	120989829	120989967	1	+	1	ID=g32427.t1.CDS7;Parent=g32427.t1;
OX031009.1_Pollenia_amentaria_genome_assembly,_chromosome:_4	AUGUSTUS	exon	120989829	120989967	.	+	.	ID=g32427.t1.exon7;Parent=g32427.t1;
OX031009.1_Pollenia_amentaria_genome_assembly,_chromosome:_4	AUGUSTUS	stop_codon	120989965	120989967	.	+	0	ID=g32427.t1.stop1;Parent=g32427.t1;
OX031009.1_Pollenia_amentaria_genome_assembly,_chromosome:_4	AUGUSTUS	gene	120997313	121045583	.	+	.	ID=g32428;
OX031009.1_Pollenia_amentaria_genome_assembly,_chromosome:_4	AUGUSTUS	mRNA	120997313	121045583	1	+	.	ID=g32428.t1;Parent=g32428;
OX031009.1_Pollenia_amentaria_genome_assembly,_chromosome:_4	AUGUSTUS	start_codon	120997313	120997315	.	+	0	ID=g32428.t1.start1;Parent=g32428.t1;
OX031009.1_Pollenia_amentaria_genome_assembly,_chromosome:_4	AUGUSTUS	CDS	120997313	120997427	1	+	0	ID=g32428.t1.CDS1;Parent=g32428.t1;
OX031009.1_Pollenia_amentaria_genome_assembly,_chromosome:_4	AUGUSTUS	exon	120997313	120997427	.	+	.	ID=g32428.t1.exon1;Parent=g32428.t1;
OX031009.1_Pollenia_amentaria_genome_assembly,_chromosome:_4	AUGUSTUS	intron	120997428	121037029	1	+	.	ID=g32428.t1.intron1;Parent=g32428.t1;
OX031009.1_Pollenia_amentaria_genome_assembly,_chromosome:_4	AUGUSTUS	CDS	121037030	121037137	1	+	2	ID=g32428.t1.CDS2;Parent=g32428.t1;
OX031009.1_Pollenia_amentaria_genome_assembly,_chromosome:_4	AUGUSTUS	exon	121037030	121037137	.	+	.	ID=g32428.t1.exon2;Parent=g32428.t1;
OX031009.1_Pollenia_amentaria_genome_assembly,_chromosome:_4	AUGUSTUS	intron	121037138	121037362	1	+	.	ID=g32428.t1.intron2;Parent=g32428.t1;
OX031009.1_Pollenia_amentaria_genome_assembly,_chromosome:_4	AUGUSTUS	CDS	121037363	121037436	1	+	2	ID=g32428.t1.CDS3;Parent=g32428.t1;
OX031009.1_Pollenia_amentaria_genome_assembly,_chromosome:_4	AUGUSTUS	exon	121037363	121037436	.	+	.	ID=g32428.t1.exon3;Parent=g32428.t1;
OX031009.1_Pollenia_amentaria_genome_assembly,_chromosome:_4	AUGUSTUS	intron	121037437	121037522	1	+	.	ID=g32428.t1.intron3;Parent=g32428.t1;
OX031009.1_Pollenia_amentaria_genome_assembly,_chromosome:_4	AUGUSTUS	CDS	121037523	121038166	1	+	0	ID=g32428.t1.CDS4;Parent=g32428.t1;
OX031009.1_Pollenia_amentaria_genome_assembly,_chromosome:_4	AUGUSTUS	exon	121037523	121038166	.	+	.	ID=g32428.t1.exon4;Parent=g32428.t1;
OX031009.1_Pollenia_amentaria_genome_assembly,_chromosome:_4	AUGUSTUS	intron	121038167	121045203	1	+	.	ID=g32428.t1.intron4;Parent=g32428.t1;
OX031009.1_Pollenia_amentaria_genome_assembly,_chromosome:_4	AUGUSTUS	CDS	121045204	121045346	1	+	1	ID=g32428.t1.CDS5;Parent=g32428.t1;
OX031009.1_Pollenia_amentaria_genome_assembly,_chromosome:_4	AUGUSTUS	exon	121045204	121045346	.	+	.	ID=g32428.t1.exon5;Parent=g32428.t1;
OX031009.1_Pollenia_amentaria_genome_assembly,_chromosome:_4	AUGUSTUS	intron	121045347	121045434	1	+	.	ID=g32428.t1.intron5;Parent=g32428.t1;
OX031009.1_Pollenia_amentaria_genome_assembly,_chromosome:_4	AUGUSTUS	CDS	121045435	121045583	1	+	2	ID=g32428.t1.CDS6;Parent=g32428.t1;
OX031009.1_Pollenia_amentaria_genome_assembly,_chromosome:_4	AUGUSTUS	exon	121045435	121045583	.	+	.	ID=g32428.t1.exon6;Parent=g32428.t1;
OX031009.1_Pollenia_amentaria_genome_assembly,_chromosome:_4	AUGUSTUS	stop_codon	121045581	121045583	.	+	0	ID=g32428.t1.stop1;Parent=g32428.t1;
OX031009.1_Pollenia_amentaria_genome_assembly,_chromosome:_4	AUGUSTUS	gene	121058886	121059759	.	-	.	ID=g32429;
OX031009.1_Pollenia_amentaria_genome_assembly,_chromosome:_4	AUGUSTUS	mRNA	121058886	121059759	0.5	-	.	ID=g32429.t1;Parent=g32429;
OX031009.1_Pollenia_amentaria_genome_assembly,_chromosome:_4	AUGUSTUS	stop_codon	121058886	121058888	.	-	0	ID=g32429.t1.stop1;Parent=g32429.t1;
OX031009.1_Pollenia_amentaria_genome_assembly,_chromosome:_4	AUGUSTUS	CDS	121058886	121059299	0.82	-	0	ID=g32429.t1.CDS1;Parent=g32429.t1;
OX031009.1_Pollenia_amentaria_genome_assembly,_chromosome:_4	AUGUSTUS	exon	121058886	121059299	.	-	.	ID=g32429.t1.exon1;Parent=g32429.t1;
OX031009.1_Pollenia_amentaria_genome_assembly,_chromosome:_4	AUGUSTUS	intron	121059300	121059378	1	-	.	ID=g32429.t1.intron1;Parent=g32429.t1;
OX031009.1_Pollenia_amentaria_genome_assembly,_chromosome:_4	AUGUSTUS	CDS	121059379	121059759	0.6	-	0	ID=g32429.t1.CDS2;Parent=g32429.t1;
OX031009.1_Pollenia_amentaria_genome_assembly,_chromosome:_4	AUGUSTUS	exon	121059379	121059759	.	-	.	ID=g32429.t1.exon2;Parent=g32429.t1;
OX031009.1_Pollenia_amentaria_genome_assembly,_chromosome:_4	AUGUSTUS	start_codon	121059757	121059759	.	-	0	ID=g32429.t1.start1;Parent=g32429.t1;
OX031009.1_Pollenia_amentaria_genome_assembly,_chromosome:_4	GeneMark.hmm3	mRNA	121058886	121059501	.	-	.	ID=g32429.t2;Parent=g32429;
OX031009.1_Pollenia_amentaria_genome_assembly,_chromosome:_4	GeneMark.hmm3	stop_codon	121058886	121058888	.	-	0	ID=g32429.t2.stop1;Parent=g32429.t2;
OX031009.1_Pollenia_amentaria_genome_assembly,_chromosome:_4	GeneMark.hmm3	CDS	121058886	121059299	.	-	0	ID=g32429.t2.CDS1;Parent=g32429.t2;
OX031009.1_Pollenia_amentaria_genome_assembly,_chromosome:_4	GeneMark.hmm3	exon	121058886	121059299	0	-	.	ID=g32429.t2.exon1;Parent=g32429.t2;
OX031009.1_Pollenia_amentaria_genome_assembly,_chromosome:_4	GeneMark.hmm3	intron	121059300	121059378	.	-	0	ID=g32429.t2.intron1;Parent=g32429.t2;
OX031009.1_Pollenia_amentaria_genome_assembly,_chromosome:_4	GeneMark.hmm3	CDS	121059379	121059501	.	-	0	ID=g32429.t2.CDS2;Parent=g32429.t2;
OX031009.1_Pollenia_amentaria_genome_assembly,_chromosome:_4	GeneMark.hmm3	exon	121059379	121059501	0	-	.	ID=g32429.t2.exon2;Parent=g32429.t2;
OX031009.1_Pollenia_amentaria_genome_assembly,_chromosome:_4	GeneMark.hmm3	start_codon	121059499	121059501	.	-	0	ID=g32429.t2.start1;Parent=g32429.t2;
OX031009.1_Pollenia_amentaria_genome_assembly,_chromosome:_4	AUGUSTUS	gene	121072221	121073840	.	+	.	ID=g32430;
OX031009.1_Pollenia_amentaria_genome_assembly,_chromosome:_4	AUGUSTUS	mRNA	121072221	121073840	1	+	.	ID=g32430.t1;Parent=g32430;
OX031009.1_Pollenia_amentaria_genome_assembly,_chromosome:_4	AUGUSTUS	start_codon	121072221	121072223	.	+	0	ID=g32430.t1.start1;Parent=g32430.t1;
OX031009.1_Pollenia_amentaria_genome_assembly,_chromosome:_4	AUGUSTUS	CDS	121072221	121073840	1	+	0	ID=g32430.t1.CDS1;Parent=g32430.t1;
OX031009.1_Pollenia_amentaria_genome_assembly,_chromosome:_4	AUGUSTUS	exon	121072221	121073840	.	+	.	ID=g32430.t1.exon1;Parent=g32430.t1;
OX031009.1_Pollenia_amentaria_genome_assembly,_chromosome:_4	AUGUSTUS	stop_codon	121073838	121073840	.	+	0	ID=g32430.t1.stop1;Parent=g32430.t1;
OX031009.1_Pollenia_amentaria_genome_assembly,_chromosome:_4	AUGUSTUS	gene	121074077	121077141	.	+	.	ID=g32431;
OX031009.1_Pollenia_amentaria_genome_assembly,_chromosome:_4	AUGUSTUS	mRNA	121074077	121077141	0.96	+	.	ID=g32431.t1;Parent=g32431;
OX031009.1_Pollenia_amentaria_genome_assembly,_chromosome:_4	AUGUSTUS	start_codon	121074077	121074079	.	+	0	ID=g32431.t1.start1;Parent=g32431.t1;
OX031009.1_Pollenia_amentaria_genome_assembly,_chromosome:_4	AUGUSTUS	CDS	121074077	121074111	0.98	+	0	ID=g32431.t1.CDS1;Parent=g32431.t1;
OX031009.1_Pollenia_amentaria_genome_assembly,_chromosome:_4	AUGUSTUS	exon	121074077	121074111	.	+	.	ID=g32431.t1.exon1;Parent=g32431.t1;
OX031009.1_Pollenia_amentaria_genome_assembly,_chromosome:_4	AUGUSTUS	intron	121074112	121074419	0.98	+	.	ID=g32431.t1.intron1;Parent=g32431.t1;
OX031009.1_Pollenia_amentaria_genome_assembly,_chromosome:_4	AUGUSTUS	CDS	121074420	121077141	0.98	+	1	ID=g32431.t1.CDS2;Parent=g32431.t1;
OX031009.1_Pollenia_amentaria_genome_assembly,_chromosome:_4	AUGUSTUS	exon	121074420	121077141	.	+	.	ID=g32431.t1.exon2;Parent=g32431.t1;
OX031009.1_Pollenia_amentaria_genome_assembly,_chromosome:_4	AUGUSTUS	stop_codon	121077139	121077141	.	+	0	ID=g32431.t1.stop1;Parent=g32431.t1;
OX031009.1_Pollenia_amentaria_genome_assembly,_chromosome:_4	AUGUSTUS	mRNA	121074077	121077141	0.28	+	.	ID=g32431.t2;Parent=g32431;
OX031009.1_Pollenia_amentaria_genome_assembly,_chromosome:_4	AUGUSTUS	start_codon	121074077	121074079	.	+	0	ID=g32431.t2.start1;Parent=g32431.t2;
OX031009.1_Pollenia_amentaria_genome_assembly,_chromosome:_4	AUGUSTUS	CDS	121074077	121074151	0.69	+	0	ID=g32431.t2.CDS1;Parent=g32431.t2;
OX031009.1_Pollenia_amentaria_genome_assembly,_chromosome:_4	AUGUSTUS	exon	121074077	121074151	.	+	.	ID=g32431.t2.exon1;Parent=g32431.t2;
OX031009.1_Pollenia_amentaria_genome_assembly,_chromosome:_4	AUGUSTUS	intron	121074152	121074213	0.69	+	.	ID=g32431.t2.intron1;Parent=g32431.t2;
OX031009.1_Pollenia_amentaria_genome_assembly,_chromosome:_4	AUGUSTUS	CDS	121074214	121077141	0.28	+	0	ID=g32431.t2.CDS2;Parent=g32431.t2;
OX031009.1_Pollenia_amentaria_genome_assembly,_chromosome:_4	AUGUSTUS	exon	121074214	121077141	.	+	.	ID=g32431.t2.exon2;Parent=g32431.t2;
OX031009.1_Pollenia_amentaria_genome_assembly,_chromosome:_4	AUGUSTUS	stop_codon	121077139	121077141	.	+	0	ID=g32431.t2.stop1;Parent=g32431.t2;
OX031009.1_Pollenia_amentaria_genome_assembly,_chromosome:_4	AUGUSTUS	gene	121082446	121084764	.	-	.	ID=g32432;
OX031009.1_Pollenia_amentaria_genome_assembly,_chromosome:_4	AUGUSTUS	mRNA	121082446	121084764	1	-	.	ID=g32432.t1;Parent=g32432;
OX031009.1_Pollenia_amentaria_genome_assembly,_chromosome:_4	AUGUSTUS	stop_codon	121082446	121082448	.	-	0	ID=g32432.t1.stop1;Parent=g32432.t1;
OX031009.1_Pollenia_amentaria_genome_assembly,_chromosome:_4	AUGUSTUS	CDS	121082446	121084764	1	-	0	ID=g32432.t1.CDS1;Parent=g32432.t1;
OX031009.1_Pollenia_amentaria_genome_assembly,_chromosome:_4	AUGUSTUS	exon	121082446	121084764	.	-	.	ID=g32432.t1.exon1;Parent=g32432.t1;
OX031009.1_Pollenia_amentaria_genome_assembly,_chromosome:_4	AUGUSTUS	start_codon	121084762	121084764	.	-	0	ID=g32432.t1.start1;Parent=g32432.t1;
OX031009.1_Pollenia_amentaria_genome_assembly,_chromosome:_4	AUGUSTUS	gene	121258514	121258935	.	-	.	ID=g32433;
OX031009.1_Pollenia_amentaria_genome_assembly,_chromosome:_4	AUGUSTUS	mRNA	121258514	121258935	0.94	-	.	ID=g32433.t1;Parent=g32433;
OX031009.1_Pollenia_amentaria_genome_assembly,_chromosome:_4	AUGUSTUS	stop_codon	121258514	121258516	.	-	0	ID=g32433.t1.stop1;Parent=g32433.t1;
OX031009.1_Pollenia_amentaria_genome_assembly,_chromosome:_4	AUGUSTUS	CDS	121258514	121258695	0.94	-	2	ID=g32433.t1.CDS1;Parent=g32433.t1;
OX031009.1_Pollenia_amentaria_genome_assembly,_chromosome:_4	AUGUSTUS	exon	121258514	121258695	.	-	.	ID=g32433.t1.exon1;Parent=g32433.t1;
OX031009.1_Pollenia_amentaria_genome_assembly,_chromosome:_4	AUGUSTUS	intron	121258696	121258817	0.94	-	.	ID=g32433.t1.intron1;Parent=g32433.t1;
OX031009.1_Pollenia_amentaria_genome_assembly,_chromosome:_4	AUGUSTUS	CDS	121258818	121258935	0.99	-	0	ID=g32433.t1.CDS2;Parent=g32433.t1;
OX031009.1_Pollenia_amentaria_genome_assembly,_chromosome:_4	AUGUSTUS	exon	121258818	121258935	.	-	.	ID=g32433.t1.exon2;Parent=g32433.t1;
OX031009.1_Pollenia_amentaria_genome_assembly,_chromosome:_4	AUGUSTUS	start_codon	121258933	121258935	.	-	0	ID=g32433.t1.start1;Parent=g32433.t1;
OX031009.1_Pollenia_amentaria_genome_assembly,_chromosome:_4	AUGUSTUS	gene	121260504	121260812	.	-	.	ID=g32434;
OX031009.1_Pollenia_amentaria_genome_assembly,_chromosome:_4	AUGUSTUS	mRNA	121260504	121260812	1	-	.	ID=g32434.t1;Parent=g32434;
OX031009.1_Pollenia_amentaria_genome_assembly,_chromosome:_4	AUGUSTUS	stop_codon	121260504	121260506	.	-	0	ID=g32434.t1.stop1;Parent=g32434.t1;
OX031009.1_Pollenia_amentaria_genome_assembly,_chromosome:_4	AUGUSTUS	CDS	121260504	121260812	1	-	0	ID=g32434.t1.CDS1;Parent=g32434.t1;
OX031009.1_Pollenia_amentaria_genome_assembly,_chromosome:_4	AUGUSTUS	exon	121260504	121260812	.	-	.	ID=g32434.t1.exon1;Parent=g32434.t1;
OX031009.1_Pollenia_amentaria_genome_assembly,_chromosome:_4	AUGUSTUS	start_codon	121260810	121260812	.	-	0	ID=g32434.t1.start1;Parent=g32434.t1;
OX031009.1_Pollenia_amentaria_genome_assembly,_chromosome:_4	AUGUSTUS	gene	121330832	121332304	.	+	.	ID=g32435;
OX031009.1_Pollenia_amentaria_genome_assembly,_chromosome:_4	AUGUSTUS	mRNA	121330832	121332304	1	+	.	ID=g32435.t1;Parent=g32435;
OX031009.1_Pollenia_amentaria_genome_assembly,_chromosome:_4	AUGUSTUS	start_codon	121330832	121330834	.	+	0	ID=g32435.t1.start1;Parent=g32435.t1;
OX031009.1_Pollenia_amentaria_genome_assembly,_chromosome:_4	AUGUSTUS	CDS	121330832	121332304	1	+	0	ID=g32435.t1.CDS1;Parent=g32435.t1;
OX031009.1_Pollenia_amentaria_genome_assembly,_chromosome:_4	AUGUSTUS	exon	121330832	121332304	.	+	.	ID=g32435.t1.exon1;Parent=g32435.t1;
OX031009.1_Pollenia_amentaria_genome_assembly,_chromosome:_4	AUGUSTUS	stop_codon	121332302	121332304	.	+	0	ID=g32435.t1.stop1;Parent=g32435.t1;
OX031009.1_Pollenia_amentaria_genome_assembly,_chromosome:_4	AUGUSTUS	gene	121357070	121394210	.	+	.	ID=g32436;
OX031009.1_Pollenia_amentaria_genome_assembly,_chromosome:_4	AUGUSTUS	mRNA	121357070	121394210	0.46	+	.	ID=g32436.t1;Parent=g32436;
OX031009.1_Pollenia_amentaria_genome_assembly,_chromosome:_4	AUGUSTUS	CDS	121357070	121357072	0.55	+	0	ID=g32436.t1.CDS1;Parent=g32436.t1;
OX031009.1_Pollenia_amentaria_genome_assembly,_chromosome:_4	AUGUSTUS	exon	121357070	121357072	.	+	.	ID=g32436.t1.exon1;Parent=g32436.t1;
OX031009.1_Pollenia_amentaria_genome_assembly,_chromosome:_4	AUGUSTUS	start_codon	121357070	121357072	.	+	0	ID=g32436.t1.start1;Parent=g32436.t1;
OX031009.1_Pollenia_amentaria_genome_assembly,_chromosome:_4	AUGUSTUS	intron	121357073	121358326	0.55	+	.	ID=g32436.t1.intron1;Parent=g32436.t1;
OX031009.1_Pollenia_amentaria_genome_assembly,_chromosome:_4	AUGUSTUS	CDS	121358327	121358613	0.95	+	0	ID=g32436.t1.CDS2;Parent=g32436.t1;
OX031009.1_Pollenia_amentaria_genome_assembly,_chromosome:_4	AUGUSTUS	exon	121358327	121358613	.	+	.	ID=g32436.t1.exon2;Parent=g32436.t1;
OX031009.1_Pollenia_amentaria_genome_assembly,_chromosome:_4	AUGUSTUS	intron	121358614	121368599	1	+	.	ID=g32436.t1.intron2;Parent=g32436.t1;
OX031009.1_Pollenia_amentaria_genome_assembly,_chromosome:_4	AUGUSTUS	CDS	121368600	121368754	0.82	+	1	ID=g32436.t1.CDS3;Parent=g32436.t1;
OX031009.1_Pollenia_amentaria_genome_assembly,_chromosome:_4	AUGUSTUS	exon	121368600	121368754	.	+	.	ID=g32436.t1.exon3;Parent=g32436.t1;
OX031009.1_Pollenia_amentaria_genome_assembly,_chromosome:_4	AUGUSTUS	intron	121368755	121392492	0.8	+	.	ID=g32436.t1.intron3;Parent=g32436.t1;
OX031009.1_Pollenia_amentaria_genome_assembly,_chromosome:_4	AUGUSTUS	CDS	121392493	121394210	1	+	2	ID=g32436.t1.CDS4;Parent=g32436.t1;
OX031009.1_Pollenia_amentaria_genome_assembly,_chromosome:_4	AUGUSTUS	exon	121392493	121394210	.	+	.	ID=g32436.t1.exon4;Parent=g32436.t1;
OX031009.1_Pollenia_amentaria_genome_assembly,_chromosome:_4	AUGUSTUS	stop_codon	121394208	121394210	.	+	0	ID=g32436.t1.stop1;Parent=g32436.t1;
OX031009.1_Pollenia_amentaria_genome_assembly,_chromosome:_4	AUGUSTUS	gene	121405296	121405580	.	+	.	ID=g32437;
OX031009.1_Pollenia_amentaria_genome_assembly,_chromosome:_4	AUGUSTUS	mRNA	121405296	121405580	0.99	+	.	ID=g32437.t1;Parent=g32437;
OX031009.1_Pollenia_amentaria_genome_assembly,_chromosome:_4	AUGUSTUS	start_codon	121405296	121405298	.	+	0	ID=g32437.t1.start1;Parent=g32437.t1;
OX031009.1_Pollenia_amentaria_genome_assembly,_chromosome:_4	AUGUSTUS	CDS	121405296	121405580	0.99	+	0	ID=g32437.t1.CDS1;Parent=g32437.t1;
OX031009.1_Pollenia_amentaria_genome_assembly,_chromosome:_4	AUGUSTUS	exon	121405296	121405580	.	+	.	ID=g32437.t1.exon1;Parent=g32437.t1;
OX031009.1_Pollenia_amentaria_genome_assembly,_chromosome:_4	AUGUSTUS	stop_codon	121405578	121405580	.	+	0	ID=g32437.t1.stop1;Parent=g32437.t1;
OX031009.1_Pollenia_amentaria_genome_assembly,_chromosome:_4	AUGUSTUS	gene	121426859	121477619	.	-	.	ID=g32438;
OX031009.1_Pollenia_amentaria_genome_assembly,_chromosome:_4	AUGUSTUS	mRNA	121426859	121477619	0.3	-	.	ID=g32438.t1;Parent=g32438;
OX031009.1_Pollenia_amentaria_genome_assembly,_chromosome:_4	AUGUSTUS	stop_codon	121426859	121426861	.	-	0	ID=g32438.t1.stop1;Parent=g32438.t1;
OX031009.1_Pollenia_amentaria_genome_assembly,_chromosome:_4	AUGUSTUS	CDS	121426859	121426989	0.65	-	2	ID=g32438.t1.CDS1;Parent=g32438.t1;
OX031009.1_Pollenia_amentaria_genome_assembly,_chromosome:_4	AUGUSTUS	exon	121426859	121426989	.	-	.	ID=g32438.t1.exon1;Parent=g32438.t1;
OX031009.1_Pollenia_amentaria_genome_assembly,_chromosome:_4	AUGUSTUS	intron	121426990	121456038	0.64	-	.	ID=g32438.t1.intron1;Parent=g32438.t1;
OX031009.1_Pollenia_amentaria_genome_assembly,_chromosome:_4	AUGUSTUS	CDS	121456039	121456175	0.97	-	1	ID=g32438.t1.CDS2;Parent=g32438.t1;
OX031009.1_Pollenia_amentaria_genome_assembly,_chromosome:_4	AUGUSTUS	exon	121456039	121456175	.	-	.	ID=g32438.t1.exon2;Parent=g32438.t1;
OX031009.1_Pollenia_amentaria_genome_assembly,_chromosome:_4	AUGUSTUS	intron	121456176	121462166	1	-	.	ID=g32438.t1.intron2;Parent=g32438.t1;
OX031009.1_Pollenia_amentaria_genome_assembly,_chromosome:_4	AUGUSTUS	CDS	121462167	121462344	1	-	2	ID=g32438.t1.CDS3;Parent=g32438.t1;
OX031009.1_Pollenia_amentaria_genome_assembly,_chromosome:_4	AUGUSTUS	exon	121462167	121462344	.	-	.	ID=g32438.t1.exon3;Parent=g32438.t1;
OX031009.1_Pollenia_amentaria_genome_assembly,_chromosome:_4	AUGUSTUS	intron	121462345	121462486	1	-	.	ID=g32438.t1.intron3;Parent=g32438.t1;
OX031009.1_Pollenia_amentaria_genome_assembly,_chromosome:_4	AUGUSTUS	CDS	121462487	121462709	1	-	0	ID=g32438.t1.CDS4;Parent=g32438.t1;
OX031009.1_Pollenia_amentaria_genome_assembly,_chromosome:_4	AUGUSTUS	exon	121462487	121462709	.	-	.	ID=g32438.t1.exon4;Parent=g32438.t1;
OX031009.1_Pollenia_amentaria_genome_assembly,_chromosome:_4	AUGUSTUS	intron	121462710	121476723	0.96	-	.	ID=g32438.t1.intron4;Parent=g32438.t1;
OX031009.1_Pollenia_amentaria_genome_assembly,_chromosome:_4	AUGUSTUS	CDS	121476724	121476838	0.96	-	1	ID=g32438.t1.CDS5;Parent=g32438.t1;
OX031009.1_Pollenia_amentaria_genome_assembly,_chromosome:_4	AUGUSTUS	exon	121476724	121476838	.	-	.	ID=g32438.t1.exon5;Parent=g32438.t1;
OX031009.1_Pollenia_amentaria_genome_assembly,_chromosome:_4	AUGUSTUS	intron	121476839	121477524	0.54	-	.	ID=g32438.t1.intron5;Parent=g32438.t1;
OX031009.1_Pollenia_amentaria_genome_assembly,_chromosome:_4	AUGUSTUS	CDS	121477525	121477619	0.43	-	0	ID=g32438.t1.CDS6;Parent=g32438.t1;
OX031009.1_Pollenia_amentaria_genome_assembly,_chromosome:_4	AUGUSTUS	exon	121477525	121477619	.	-	.	ID=g32438.t1.exon6;Parent=g32438.t1;
OX031009.1_Pollenia_amentaria_genome_assembly,_chromosome:_4	AUGUSTUS	start_codon	121477617	121477619	.	-	0	ID=g32438.t1.start1;Parent=g32438.t1;
OX031009.1_Pollenia_amentaria_genome_assembly,_chromosome:_4	AUGUSTUS	gene	121536294	121537121	.	-	.	ID=g32439;
OX031009.1_Pollenia_amentaria_genome_assembly,_chromosome:_4	AUGUSTUS	mRNA	121536294	121537121	1	-	.	ID=g32439.t1;Parent=g32439;
OX031009.1_Pollenia_amentaria_genome_assembly,_chromosome:_4	AUGUSTUS	stop_codon	121536294	121536296	.	-	0	ID=g32439.t1.stop1;Parent=g32439.t1;
OX031009.1_Pollenia_amentaria_genome_assembly,_chromosome:_4	AUGUSTUS	CDS	121536294	121537121	1	-	0	ID=g32439.t1.CDS1;Parent=g32439.t1;
OX031009.1_Pollenia_amentaria_genome_assembly,_chromosome:_4	AUGUSTUS	exon	121536294	121537121	.	-	.	ID=g32439.t1.exon1;Parent=g32439.t1;
OX031009.1_Pollenia_amentaria_genome_assembly,_chromosome:_4	AUGUSTUS	start_codon	121537119	121537121	.	-	0	ID=g32439.t1.start1;Parent=g32439.t1;
OX031009.1_Pollenia_amentaria_genome_assembly,_chromosome:_4	AUGUSTUS	gene	121652235	121652618	.	-	.	ID=g32440;
OX031009.1_Pollenia_amentaria_genome_assembly,_chromosome:_4	AUGUSTUS	mRNA	121652235	121652618	0.98	-	.	ID=g32440.t1;Parent=g32440;
OX031009.1_Pollenia_amentaria_genome_assembly,_chromosome:_4	AUGUSTUS	stop_codon	121652235	121652237	.	-	0	ID=g32440.t1.stop1;Parent=g32440.t1;
OX031009.1_Pollenia_amentaria_genome_assembly,_chromosome:_4	AUGUSTUS	CDS	121652235	121652618	0.98	-	0	ID=g32440.t1.CDS1;Parent=g32440.t1;
OX031009.1_Pollenia_amentaria_genome_assembly,_chromosome:_4	AUGUSTUS	exon	121652235	121652618	.	-	.	ID=g32440.t1.exon1;Parent=g32440.t1;
OX031009.1_Pollenia_amentaria_genome_assembly,_chromosome:_4	AUGUSTUS	start_codon	121652616	121652618	.	-	0	ID=g32440.t1.start1;Parent=g32440.t1;
OX031009.1_Pollenia_amentaria_genome_assembly,_chromosome:_4	AUGUSTUS	gene	121725009	121729313	.	-	.	ID=g32441;
OX031009.1_Pollenia_amentaria_genome_assembly,_chromosome:_4	AUGUSTUS	mRNA	121725009	121729313	1	-	.	ID=g32441.t1;Parent=g32441;
OX031009.1_Pollenia_amentaria_genome_assembly,_chromosome:_4	AUGUSTUS	stop_codon	121725009	121725011	.	-	0	ID=g32441.t1.stop1;Parent=g32441.t1;
OX031009.1_Pollenia_amentaria_genome_assembly,_chromosome:_4	AUGUSTUS	CDS	121725009	121729313	1	-	0	ID=g32441.t1.CDS1;Parent=g32441.t1;
OX031009.1_Pollenia_amentaria_genome_assembly,_chromosome:_4	AUGUSTUS	exon	121725009	121729313	.	-	.	ID=g32441.t1.exon1;Parent=g32441.t1;
OX031009.1_Pollenia_amentaria_genome_assembly,_chromosome:_4	AUGUSTUS	start_codon	121729311	121729313	.	-	0	ID=g32441.t1.start1;Parent=g32441.t1;
OX031009.1_Pollenia_amentaria_genome_assembly,_chromosome:_4	AUGUSTUS	gene	121725009	121729313	.	-	.	ID=g32442;
OX031009.1_Pollenia_amentaria_genome_assembly,_chromosome:_4	AUGUSTUS	mRNA	121725009	121729313	0.72	-	.	ID=g32442.t1;Parent=g32442;
OX031009.1_Pollenia_amentaria_genome_assembly,_chromosome:_4	AUGUSTUS	stop_codon	121725009	121725011	.	-	0	ID=g32442.t1.stop1;Parent=g32442.t1;
OX031009.1_Pollenia_amentaria_genome_assembly,_chromosome:_4	AUGUSTUS	CDS	121725009	121725042	0.77	-	1	ID=g32442.t1.CDS1;Parent=g32442.t1;
OX031009.1_Pollenia_amentaria_genome_assembly,_chromosome:_4	AUGUSTUS	exon	121725009	121725042	.	-	.	ID=g32442.t1.exon1;Parent=g32442.t1;
OX031009.1_Pollenia_amentaria_genome_assembly,_chromosome:_4	AUGUSTUS	intron	121725043	121727760	0.77	-	.	ID=g32442.t1.intron1;Parent=g32442.t1;
OX031009.1_Pollenia_amentaria_genome_assembly,_chromosome:_4	AUGUSTUS	CDS	121727761	121729313	0.86	-	0	ID=g32442.t1.CDS2;Parent=g32442.t1;
OX031009.1_Pollenia_amentaria_genome_assembly,_chromosome:_4	AUGUSTUS	exon	121727761	121729313	.	-	.	ID=g32442.t1.exon2;Parent=g32442.t1;
OX031009.1_Pollenia_amentaria_genome_assembly,_chromosome:_4	AUGUSTUS	start_codon	121729311	121729313	.	-	0	ID=g32442.t1.start1;Parent=g32442.t1;
OX031009.1_Pollenia_amentaria_genome_assembly,_chromosome:_4	AUGUSTUS	gene	121858620	121869997	.	-	.	ID=g32443;
OX031009.1_Pollenia_amentaria_genome_assembly,_chromosome:_4	AUGUSTUS	mRNA	121858620	121869997	0.14	-	.	ID=g32443.t1;Parent=g32443;
OX031009.1_Pollenia_amentaria_genome_assembly,_chromosome:_4	AUGUSTUS	stop_codon	121858620	121858622	.	-	0	ID=g32443.t1.stop1;Parent=g32443.t1;
OX031009.1_Pollenia_amentaria_genome_assembly,_chromosome:_4	AUGUSTUS	CDS	121858620	121858996	0.68	-	2	ID=g32443.t1.CDS1;Parent=g32443.t1;
OX031009.1_Pollenia_amentaria_genome_assembly,_chromosome:_4	AUGUSTUS	exon	121858620	121858996	.	-	.	ID=g32443.t1.exon1;Parent=g32443.t1;
OX031009.1_Pollenia_amentaria_genome_assembly,_chromosome:_4	AUGUSTUS	intron	121858997	121869945	0.2	-	.	ID=g32443.t1.intron1;Parent=g32443.t1;
OX031009.1_Pollenia_amentaria_genome_assembly,_chromosome:_4	AUGUSTUS	CDS	121869946	121869997	0.19	-	0	ID=g32443.t1.CDS2;Parent=g32443.t1;
OX031009.1_Pollenia_amentaria_genome_assembly,_chromosome:_4	AUGUSTUS	exon	121869946	121869997	.	-	.	ID=g32443.t1.exon2;Parent=g32443.t1;
OX031009.1_Pollenia_amentaria_genome_assembly,_chromosome:_4	AUGUSTUS	start_codon	121869995	121869997	.	-	0	ID=g32443.t1.start1;Parent=g32443.t1;
OX031009.1_Pollenia_amentaria_genome_assembly,_chromosome:_4	AUGUSTUS	gene	121974409	121976458	.	-	.	ID=g32444;
OX031009.1_Pollenia_amentaria_genome_assembly,_chromosome:_4	AUGUSTUS	mRNA	121974409	121976458	0.51	-	.	ID=g32444.t1;Parent=g32444;
OX031009.1_Pollenia_amentaria_genome_assembly,_chromosome:_4	AUGUSTUS	stop_codon	121974409	121974411	.	-	0	ID=g32444.t1.stop1;Parent=g32444.t1;
OX031009.1_Pollenia_amentaria_genome_assembly,_chromosome:_4	AUGUSTUS	CDS	121974409	121975606	0.99	-	1	ID=g32444.t1.CDS1;Parent=g32444.t1;
OX031009.1_Pollenia_amentaria_genome_assembly,_chromosome:_4	AUGUSTUS	exon	121974409	121975606	.	-	.	ID=g32444.t1.exon1;Parent=g32444.t1;
OX031009.1_Pollenia_amentaria_genome_assembly,_chromosome:_4	AUGUSTUS	intron	121975607	121975787	0.52	-	.	ID=g32444.t1.intron1;Parent=g32444.t1;
OX031009.1_Pollenia_amentaria_genome_assembly,_chromosome:_4	AUGUSTUS	CDS	121975788	121976458	0.52	-	0	ID=g32444.t1.CDS2;Parent=g32444.t1;
OX031009.1_Pollenia_amentaria_genome_assembly,_chromosome:_4	AUGUSTUS	exon	121975788	121976458	.	-	.	ID=g32444.t1.exon2;Parent=g32444.t1;
OX031009.1_Pollenia_amentaria_genome_assembly,_chromosome:_4	AUGUSTUS	start_codon	121976456	121976458	.	-	0	ID=g32444.t1.start1;Parent=g32444.t1;
OX031009.1_Pollenia_amentaria_genome_assembly,_chromosome:_4	AUGUSTUS	gene	121977070	121977585	.	-	.	ID=g32445;
OX031009.1_Pollenia_amentaria_genome_assembly,_chromosome:_4	AUGUSTUS	mRNA	121977070	121977585	1	-	.	ID=g32445.t1;Parent=g32445;
OX031009.1_Pollenia_amentaria_genome_assembly,_chromosome:_4	AUGUSTUS	stop_codon	121977070	121977072	.	-	0	ID=g32445.t1.stop1;Parent=g32445.t1;
OX031009.1_Pollenia_amentaria_genome_assembly,_chromosome:_4	AUGUSTUS	CDS	121977070	121977585	1	-	0	ID=g32445.t1.CDS1;Parent=g32445.t1;
OX031009.1_Pollenia_amentaria_genome_assembly,_chromosome:_4	AUGUSTUS	exon	121977070	121977585	.	-	.	ID=g32445.t1.exon1;Parent=g32445.t1;
OX031009.1_Pollenia_amentaria_genome_assembly,_chromosome:_4	AUGUSTUS	start_codon	121977583	121977585	.	-	0	ID=g32445.t1.start1;Parent=g32445.t1;
OX031009.1_Pollenia_amentaria_genome_assembly,_chromosome:_4	AUGUSTUS	gene	121977686	121978197	.	-	.	ID=g32446;
OX031009.1_Pollenia_amentaria_genome_assembly,_chromosome:_4	AUGUSTUS	mRNA	121977686	121978197	0.92	-	.	ID=g32446.t1;Parent=g32446;
OX031009.1_Pollenia_amentaria_genome_assembly,_chromosome:_4	AUGUSTUS	stop_codon	121977686	121977688	.	-	0	ID=g32446.t1.stop1;Parent=g32446.t1;
OX031009.1_Pollenia_amentaria_genome_assembly,_chromosome:_4	AUGUSTUS	CDS	121977686	121977703	0.92	-	0	ID=g32446.t1.CDS1;Parent=g32446.t1;
OX031009.1_Pollenia_amentaria_genome_assembly,_chromosome:_4	AUGUSTUS	exon	121977686	121977703	.	-	.	ID=g32446.t1.exon1;Parent=g32446.t1;
OX031009.1_Pollenia_amentaria_genome_assembly,_chromosome:_4	AUGUSTUS	intron	121977704	121977771	0.92	-	.	ID=g32446.t1.intron1;Parent=g32446.t1;
OX031009.1_Pollenia_amentaria_genome_assembly,_chromosome:_4	AUGUSTUS	CDS	121977772	121978197	0.96	-	0	ID=g32446.t1.CDS2;Parent=g32446.t1;
OX031009.1_Pollenia_amentaria_genome_assembly,_chromosome:_4	AUGUSTUS	exon	121977772	121978197	.	-	.	ID=g32446.t1.exon2;Parent=g32446.t1;
OX031009.1_Pollenia_amentaria_genome_assembly,_chromosome:_4	AUGUSTUS	start_codon	121978195	121978197	.	-	0	ID=g32446.t1.start1;Parent=g32446.t1;
OX031009.1_Pollenia_amentaria_genome_assembly,_chromosome:_4	AUGUSTUS	gene	122028726	122028971	.	-	.	ID=g32447;
OX031009.1_Pollenia_amentaria_genome_assembly,_chromosome:_4	AUGUSTUS	mRNA	122028726	122028971	1	-	.	ID=g32447.t1;Parent=g32447;
OX031009.1_Pollenia_amentaria_genome_assembly,_chromosome:_4	AUGUSTUS	stop_codon	122028726	122028728	.	-	0	ID=g32447.t1.stop1;Parent=g32447.t1;
OX031009.1_Pollenia_amentaria_genome_assembly,_chromosome:_4	AUGUSTUS	CDS	122028726	122028971	1	-	0	ID=g32447.t1.CDS1;Parent=g32447.t1;
OX031009.1_Pollenia_amentaria_genome_assembly,_chromosome:_4	AUGUSTUS	exon	122028726	122028971	.	-	.	ID=g32447.t1.exon1;Parent=g32447.t1;
OX031009.1_Pollenia_amentaria_genome_assembly,_chromosome:_4	AUGUSTUS	start_codon	122028969	122028971	.	-	0	ID=g32447.t1.start1;Parent=g32447.t1;
OX031009.1_Pollenia_amentaria_genome_assembly,_chromosome:_4	AUGUSTUS	gene	122044870	122045100	.	+	.	ID=g32448;
OX031009.1_Pollenia_amentaria_genome_assembly,_chromosome:_4	AUGUSTUS	mRNA	122044870	122045100	1	+	.	ID=g32448.t1;Parent=g32448;
OX031009.1_Pollenia_amentaria_genome_assembly,_chromosome:_4	AUGUSTUS	start_codon	122044870	122044872	.	+	0	ID=g32448.t1.start1;Parent=g32448.t1;
OX031009.1_Pollenia_amentaria_genome_assembly,_chromosome:_4	AUGUSTUS	CDS	122044870	122045100	1	+	0	ID=g32448.t1.CDS1;Parent=g32448.t1;
OX031009.1_Pollenia_amentaria_genome_assembly,_chromosome:_4	AUGUSTUS	exon	122044870	122045100	.	+	.	ID=g32448.t1.exon1;Parent=g32448.t1;
OX031009.1_Pollenia_amentaria_genome_assembly,_chromosome:_4	AUGUSTUS	stop_codon	122045098	122045100	.	+	0	ID=g32448.t1.stop1;Parent=g32448.t1;
OX031009.1_Pollenia_amentaria_genome_assembly,_chromosome:_4	AUGUSTUS	gene	122045137	122045471	.	+	.	ID=g32449;
OX031009.1_Pollenia_amentaria_genome_assembly,_chromosome:_4	AUGUSTUS	mRNA	122045137	122045471	0.54	+	.	ID=g32449.t1;Parent=g32449;
OX031009.1_Pollenia_amentaria_genome_assembly,_chromosome:_4	AUGUSTUS	start_codon	122045137	122045139	.	+	0	ID=g32449.t1.start1;Parent=g32449.t1;
OX031009.1_Pollenia_amentaria_genome_assembly,_chromosome:_4	AUGUSTUS	CDS	122045137	122045152	0.54	+	0	ID=g32449.t1.CDS1;Parent=g32449.t1;
OX031009.1_Pollenia_amentaria_genome_assembly,_chromosome:_4	AUGUSTUS	exon	122045137	122045152	.	+	.	ID=g32449.t1.exon1;Parent=g32449.t1;
OX031009.1_Pollenia_amentaria_genome_assembly,_chromosome:_4	AUGUSTUS	intron	122045153	122045220	0.54	+	.	ID=g32449.t1.intron1;Parent=g32449.t1;
OX031009.1_Pollenia_amentaria_genome_assembly,_chromosome:_4	AUGUSTUS	CDS	122045221	122045471	0.54	+	2	ID=g32449.t1.CDS2;Parent=g32449.t1;
OX031009.1_Pollenia_amentaria_genome_assembly,_chromosome:_4	AUGUSTUS	exon	122045221	122045471	.	+	.	ID=g32449.t1.exon2;Parent=g32449.t1;
OX031009.1_Pollenia_amentaria_genome_assembly,_chromosome:_4	AUGUSTUS	stop_codon	122045469	122045471	.	+	0	ID=g32449.t1.stop1;Parent=g32449.t1;
OX031009.1_Pollenia_amentaria_genome_assembly,_chromosome:_4	AUGUSTUS	gene	122060770	122077589	.	+	.	ID=g32450;
OX031009.1_Pollenia_amentaria_genome_assembly,_chromosome:_4	AUGUSTUS	mRNA	122060770	122077589	0.08	+	.	ID=g32450.t1;Parent=g32450;
OX031009.1_Pollenia_amentaria_genome_assembly,_chromosome:_4	AUGUSTUS	start_codon	122060770	122060772	.	+	0	ID=g32450.t1.start1;Parent=g32450.t1;
OX031009.1_Pollenia_amentaria_genome_assembly,_chromosome:_4	AUGUSTUS	CDS	122060770	122061100	0.42	+	0	ID=g32450.t1.CDS1;Parent=g32450.t1;
OX031009.1_Pollenia_amentaria_genome_assembly,_chromosome:_4	AUGUSTUS	exon	122060770	122061100	.	+	.	ID=g32450.t1.exon1;Parent=g32450.t1;
OX031009.1_Pollenia_amentaria_genome_assembly,_chromosome:_4	AUGUSTUS	intron	122061101	122063354	0.4	+	.	ID=g32450.t1.intron1;Parent=g32450.t1;
OX031009.1_Pollenia_amentaria_genome_assembly,_chromosome:_4	AUGUSTUS	CDS	122063355	122063627	0.12	+	2	ID=g32450.t1.CDS2;Parent=g32450.t1;
OX031009.1_Pollenia_amentaria_genome_assembly,_chromosome:_4	AUGUSTUS	exon	122063355	122063627	.	+	.	ID=g32450.t1.exon2;Parent=g32450.t1;
OX031009.1_Pollenia_amentaria_genome_assembly,_chromosome:_4	AUGUSTUS	intron	122063628	122075069	0.19	+	.	ID=g32450.t1.intron2;Parent=g32450.t1;
OX031009.1_Pollenia_amentaria_genome_assembly,_chromosome:_4	AUGUSTUS	CDS	122075070	122075200	0.57	+	2	ID=g32450.t1.CDS3;Parent=g32450.t1;
OX031009.1_Pollenia_amentaria_genome_assembly,_chromosome:_4	AUGUSTUS	exon	122075070	122075200	.	+	.	ID=g32450.t1.exon3;Parent=g32450.t1;
OX031009.1_Pollenia_amentaria_genome_assembly,_chromosome:_4	AUGUSTUS	intron	122075201	122075759	0.59	+	.	ID=g32450.t1.intron3;Parent=g32450.t1;
OX031009.1_Pollenia_amentaria_genome_assembly,_chromosome:_4	AUGUSTUS	CDS	122075760	122077589	1	+	0	ID=g32450.t1.CDS4;Parent=g32450.t1;
OX031009.1_Pollenia_amentaria_genome_assembly,_chromosome:_4	AUGUSTUS	exon	122075760	122077589	.	+	.	ID=g32450.t1.exon4;Parent=g32450.t1;
OX031009.1_Pollenia_amentaria_genome_assembly,_chromosome:_4	AUGUSTUS	stop_codon	122077587	122077589	.	+	0	ID=g32450.t1.stop1;Parent=g32450.t1;
OX031009.1_Pollenia_amentaria_genome_assembly,_chromosome:_4	AUGUSTUS	gene	122115523	122117003	.	-	.	ID=g32451;
OX031009.1_Pollenia_amentaria_genome_assembly,_chromosome:_4	AUGUSTUS	mRNA	122115523	122117003	0.77	-	.	ID=g32451.t1;Parent=g32451;
OX031009.1_Pollenia_amentaria_genome_assembly,_chromosome:_4	AUGUSTUS	stop_codon	122115523	122115525	.	-	0	ID=g32451.t1.stop1;Parent=g32451.t1;
OX031009.1_Pollenia_amentaria_genome_assembly,_chromosome:_4	AUGUSTUS	CDS	122115523	122115674	0.99	-	2	ID=g32451.t1.CDS1;Parent=g32451.t1;
OX031009.1_Pollenia_amentaria_genome_assembly,_chromosome:_4	AUGUSTUS	exon	122115523	122115674	.	-	.	ID=g32451.t1.exon1;Parent=g32451.t1;
OX031009.1_Pollenia_amentaria_genome_assembly,_chromosome:_4	AUGUSTUS	intron	122115675	122115740	1	-	.	ID=g32451.t1.intron1;Parent=g32451.t1;
OX031009.1_Pollenia_amentaria_genome_assembly,_chromosome:_4	AUGUSTUS	CDS	122115741	122115894	1	-	0	ID=g32451.t1.CDS2;Parent=g32451.t1;
OX031009.1_Pollenia_amentaria_genome_assembly,_chromosome:_4	AUGUSTUS	exon	122115741	122115894	.	-	.	ID=g32451.t1.exon2;Parent=g32451.t1;
OX031009.1_Pollenia_amentaria_genome_assembly,_chromosome:_4	AUGUSTUS	intron	122115895	122115957	1	-	.	ID=g32451.t1.intron2;Parent=g32451.t1;
OX031009.1_Pollenia_amentaria_genome_assembly,_chromosome:_4	AUGUSTUS	CDS	122115958	122116142	1	-	2	ID=g32451.t1.CDS3;Parent=g32451.t1;
OX031009.1_Pollenia_amentaria_genome_assembly,_chromosome:_4	AUGUSTUS	exon	122115958	122116142	.	-	.	ID=g32451.t1.exon3;Parent=g32451.t1;
OX031009.1_Pollenia_amentaria_genome_assembly,_chromosome:_4	AUGUSTUS	intron	122116143	122116207	1	-	.	ID=g32451.t1.intron3;Parent=g32451.t1;
OX031009.1_Pollenia_amentaria_genome_assembly,_chromosome:_4	AUGUSTUS	CDS	122116208	122116325	1	-	0	ID=g32451.t1.CDS4;Parent=g32451.t1;
OX031009.1_Pollenia_amentaria_genome_assembly,_chromosome:_4	AUGUSTUS	exon	122116208	122116325	.	-	.	ID=g32451.t1.exon4;Parent=g32451.t1;
OX031009.1_Pollenia_amentaria_genome_assembly,_chromosome:_4	AUGUSTUS	intron	122116326	122116400	1	-	.	ID=g32451.t1.intron4;Parent=g32451.t1;
OX031009.1_Pollenia_amentaria_genome_assembly,_chromosome:_4	AUGUSTUS	CDS	122116401	122116495	0.98	-	2	ID=g32451.t1.CDS5;Parent=g32451.t1;
OX031009.1_Pollenia_amentaria_genome_assembly,_chromosome:_4	AUGUSTUS	exon	122116401	122116495	.	-	.	ID=g32451.t1.exon5;Parent=g32451.t1;
OX031009.1_Pollenia_amentaria_genome_assembly,_chromosome:_4	AUGUSTUS	intron	122116496	122116972	0.78	-	.	ID=g32451.t1.intron5;Parent=g32451.t1;
OX031009.1_Pollenia_amentaria_genome_assembly,_chromosome:_4	AUGUSTUS	CDS	122116973	122117003	0.78	-	0	ID=g32451.t1.CDS6;Parent=g32451.t1;
OX031009.1_Pollenia_amentaria_genome_assembly,_chromosome:_4	AUGUSTUS	exon	122116973	122117003	.	-	.	ID=g32451.t1.exon6;Parent=g32451.t1;
OX031009.1_Pollenia_amentaria_genome_assembly,_chromosome:_4	AUGUSTUS	start_codon	122117001	122117003	.	-	0	ID=g32451.t1.start1;Parent=g32451.t1;
OX031009.1_Pollenia_amentaria_genome_assembly,_chromosome:_4	AUGUSTUS	gene	122167926	122168894	.	+	.	ID=g32452;
OX031009.1_Pollenia_amentaria_genome_assembly,_chromosome:_4	AUGUSTUS	mRNA	122167926	122168894	1	+	.	ID=g32452.t1;Parent=g32452;
OX031009.1_Pollenia_amentaria_genome_assembly,_chromosome:_4	AUGUSTUS	start_codon	122167926	122167928	.	+	0	ID=g32452.t1.start1;Parent=g32452.t1;
OX031009.1_Pollenia_amentaria_genome_assembly,_chromosome:_4	AUGUSTUS	CDS	122167926	122168894	1	+	0	ID=g32452.t1.CDS1;Parent=g32452.t1;
OX031009.1_Pollenia_amentaria_genome_assembly,_chromosome:_4	AUGUSTUS	exon	122167926	122168894	.	+	.	ID=g32452.t1.exon1;Parent=g32452.t1;
OX031009.1_Pollenia_amentaria_genome_assembly,_chromosome:_4	AUGUSTUS	stop_codon	122168892	122168894	.	+	0	ID=g32452.t1.stop1;Parent=g32452.t1;
OX031009.1_Pollenia_amentaria_genome_assembly,_chromosome:_4	AUGUSTUS	gene	122180235	122184639	.	+	.	ID=g32453;
OX031009.1_Pollenia_amentaria_genome_assembly,_chromosome:_4	AUGUSTUS	mRNA	122180235	122184639	0.53	+	.	ID=g32453.t1;Parent=g32453;
OX031009.1_Pollenia_amentaria_genome_assembly,_chromosome:_4	AUGUSTUS	start_codon	122180235	122180237	.	+	0	ID=g32453.t1.start1;Parent=g32453.t1;
OX031009.1_Pollenia_amentaria_genome_assembly,_chromosome:_4	AUGUSTUS	CDS	122180235	122180240	0.53	+	0	ID=g32453.t1.CDS1;Parent=g32453.t1;
OX031009.1_Pollenia_amentaria_genome_assembly,_chromosome:_4	AUGUSTUS	exon	122180235	122180240	.	+	.	ID=g32453.t1.exon1;Parent=g32453.t1;
OX031009.1_Pollenia_amentaria_genome_assembly,_chromosome:_4	AUGUSTUS	intron	122180241	122183691	0.53	+	.	ID=g32453.t1.intron1;Parent=g32453.t1;
OX031009.1_Pollenia_amentaria_genome_assembly,_chromosome:_4	AUGUSTUS	CDS	122183692	122184639	0.98	+	0	ID=g32453.t1.CDS2;Parent=g32453.t1;
OX031009.1_Pollenia_amentaria_genome_assembly,_chromosome:_4	AUGUSTUS	exon	122183692	122184639	.	+	.	ID=g32453.t1.exon2;Parent=g32453.t1;
OX031009.1_Pollenia_amentaria_genome_assembly,_chromosome:_4	AUGUSTUS	stop_codon	122184637	122184639	.	+	0	ID=g32453.t1.stop1;Parent=g32453.t1;
OX031009.1_Pollenia_amentaria_genome_assembly,_chromosome:_4	AUGUSTUS	gene	122193709	122195151	.	+	.	ID=g32454;
OX031009.1_Pollenia_amentaria_genome_assembly,_chromosome:_4	AUGUSTUS	mRNA	122193709	122195151	1	+	.	ID=g32454.t1;Parent=g32454;
OX031009.1_Pollenia_amentaria_genome_assembly,_chromosome:_4	AUGUSTUS	start_codon	122193709	122193711	.	+	0	ID=g32454.t1.start1;Parent=g32454.t1;
OX031009.1_Pollenia_amentaria_genome_assembly,_chromosome:_4	AUGUSTUS	CDS	122193709	122195151	1	+	0	ID=g32454.t1.CDS1;Parent=g32454.t1;
OX031009.1_Pollenia_amentaria_genome_assembly,_chromosome:_4	AUGUSTUS	exon	122193709	122195151	.	+	.	ID=g32454.t1.exon1;Parent=g32454.t1;
OX031009.1_Pollenia_amentaria_genome_assembly,_chromosome:_4	AUGUSTUS	stop_codon	122195149	122195151	.	+	0	ID=g32454.t1.stop1;Parent=g32454.t1;
OX031009.1_Pollenia_amentaria_genome_assembly,_chromosome:_4	AUGUSTUS	gene	122195424	122198222	.	+	.	ID=g32455;
OX031009.1_Pollenia_amentaria_genome_assembly,_chromosome:_4	AUGUSTUS	mRNA	122195424	122198222	1	+	.	ID=g32455.t1;Parent=g32455;
OX031009.1_Pollenia_amentaria_genome_assembly,_chromosome:_4	AUGUSTUS	start_codon	122195424	122195426	.	+	0	ID=g32455.t1.start1;Parent=g32455.t1;
OX031009.1_Pollenia_amentaria_genome_assembly,_chromosome:_4	AUGUSTUS	CDS	122195424	122198222	1	+	0	ID=g32455.t1.CDS1;Parent=g32455.t1;
OX031009.1_Pollenia_amentaria_genome_assembly,_chromosome:_4	AUGUSTUS	exon	122195424	122198222	.	+	.	ID=g32455.t1.exon1;Parent=g32455.t1;
OX031009.1_Pollenia_amentaria_genome_assembly,_chromosome:_4	AUGUSTUS	stop_codon	122198220	122198222	.	+	0	ID=g32455.t1.stop1;Parent=g32455.t1;
OX031009.1_Pollenia_amentaria_genome_assembly,_chromosome:_4	AUGUSTUS	gene	122198801	122199637	.	+	.	ID=g32456;
OX031009.1_Pollenia_amentaria_genome_assembly,_chromosome:_4	AUGUSTUS	mRNA	122198801	122199637	1	+	.	ID=g32456.t1;Parent=g32456;
OX031009.1_Pollenia_amentaria_genome_assembly,_chromosome:_4	AUGUSTUS	start_codon	122198801	122198803	.	+	0	ID=g32456.t1.start1;Parent=g32456.t1;
OX031009.1_Pollenia_amentaria_genome_assembly,_chromosome:_4	AUGUSTUS	CDS	122198801	122199637	1	+	0	ID=g32456.t1.CDS1;Parent=g32456.t1;
OX031009.1_Pollenia_amentaria_genome_assembly,_chromosome:_4	AUGUSTUS	exon	122198801	122199637	.	+	.	ID=g32456.t1.exon1;Parent=g32456.t1;
OX031009.1_Pollenia_amentaria_genome_assembly,_chromosome:_4	AUGUSTUS	stop_codon	122199635	122199637	.	+	0	ID=g32456.t1.stop1;Parent=g32456.t1;
OX031009.1_Pollenia_amentaria_genome_assembly,_chromosome:_4	AUGUSTUS	gene	122308874	122309812	.	-	.	ID=g32457;
OX031009.1_Pollenia_amentaria_genome_assembly,_chromosome:_4	AUGUSTUS	mRNA	122308874	122309812	1	-	.	ID=g32457.t1;Parent=g32457;
OX031009.1_Pollenia_amentaria_genome_assembly,_chromosome:_4	AUGUSTUS	stop_codon	122308874	122308876	.	-	0	ID=g32457.t1.stop1;Parent=g32457.t1;
OX031009.1_Pollenia_amentaria_genome_assembly,_chromosome:_4	AUGUSTUS	CDS	122308874	122309812	1	-	0	ID=g32457.t1.CDS1;Parent=g32457.t1;
OX031009.1_Pollenia_amentaria_genome_assembly,_chromosome:_4	AUGUSTUS	exon	122308874	122309812	.	-	.	ID=g32457.t1.exon1;Parent=g32457.t1;
OX031009.1_Pollenia_amentaria_genome_assembly,_chromosome:_4	AUGUSTUS	start_codon	122309810	122309812	.	-	0	ID=g32457.t1.start1;Parent=g32457.t1;
OX031009.1_Pollenia_amentaria_genome_assembly,_chromosome:_4	AUGUSTUS	gene	122326813	122327210	.	-	.	ID=g32458;
OX031009.1_Pollenia_amentaria_genome_assembly,_chromosome:_4	AUGUSTUS	mRNA	122326813	122327210	1	-	.	ID=g32458.t1;Parent=g32458;
OX031009.1_Pollenia_amentaria_genome_assembly,_chromosome:_4	AUGUSTUS	stop_codon	122326813	122326815	.	-	0	ID=g32458.t1.stop1;Parent=g32458.t1;
OX031009.1_Pollenia_amentaria_genome_assembly,_chromosome:_4	AUGUSTUS	CDS	122326813	122326946	1	-	2	ID=g32458.t1.CDS1;Parent=g32458.t1;
OX031009.1_Pollenia_amentaria_genome_assembly,_chromosome:_4	AUGUSTUS	exon	122326813	122326946	.	-	.	ID=g32458.t1.exon1;Parent=g32458.t1;
OX031009.1_Pollenia_amentaria_genome_assembly,_chromosome:_4	AUGUSTUS	intron	122326947	122327011	1	-	.	ID=g32458.t1.intron1;Parent=g32458.t1;
OX031009.1_Pollenia_amentaria_genome_assembly,_chromosome:_4	AUGUSTUS	CDS	122327012	122327210	1	-	0	ID=g32458.t1.CDS2;Parent=g32458.t1;
OX031009.1_Pollenia_amentaria_genome_assembly,_chromosome:_4	AUGUSTUS	exon	122327012	122327210	.	-	.	ID=g32458.t1.exon2;Parent=g32458.t1;
OX031009.1_Pollenia_amentaria_genome_assembly,_chromosome:_4	AUGUSTUS	start_codon	122327208	122327210	.	-	0	ID=g32458.t1.start1;Parent=g32458.t1;
OX031009.1_Pollenia_amentaria_genome_assembly,_chromosome:_4	AUGUSTUS	gene	122360382	122365609	.	+	.	ID=g32459;
OX031009.1_Pollenia_amentaria_genome_assembly,_chromosome:_4	AUGUSTUS	mRNA	122360382	122365609	0.13	+	.	ID=g32459.t1;Parent=g32459;
OX031009.1_Pollenia_amentaria_genome_assembly,_chromosome:_4	AUGUSTUS	start_codon	122360382	122360384	.	+	0	ID=g32459.t1.start1;Parent=g32459.t1;
OX031009.1_Pollenia_amentaria_genome_assembly,_chromosome:_4	AUGUSTUS	CDS	122360382	122360500	0.84	+	0	ID=g32459.t1.CDS1;Parent=g32459.t1;
OX031009.1_Pollenia_amentaria_genome_assembly,_chromosome:_4	AUGUSTUS	exon	122360382	122360500	.	+	.	ID=g32459.t1.exon1;Parent=g32459.t1;
OX031009.1_Pollenia_amentaria_genome_assembly,_chromosome:_4	AUGUSTUS	intron	122360501	122360838	0.68	+	.	ID=g32459.t1.intron1;Parent=g32459.t1;
OX031009.1_Pollenia_amentaria_genome_assembly,_chromosome:_4	AUGUSTUS	CDS	122360839	122361365	0.62	+	1	ID=g32459.t1.CDS2;Parent=g32459.t1;
OX031009.1_Pollenia_amentaria_genome_assembly,_chromosome:_4	AUGUSTUS	exon	122360839	122361365	.	+	.	ID=g32459.t1.exon2;Parent=g32459.t1;
OX031009.1_Pollenia_amentaria_genome_assembly,_chromosome:_4	AUGUSTUS	intron	122361366	122362207	0.62	+	.	ID=g32459.t1.intron2;Parent=g32459.t1;
OX031009.1_Pollenia_amentaria_genome_assembly,_chromosome:_4	AUGUSTUS	CDS	122362208	122363133	0.2	+	2	ID=g32459.t1.CDS3;Parent=g32459.t1;
OX031009.1_Pollenia_amentaria_genome_assembly,_chromosome:_4	AUGUSTUS	exon	122362208	122363133	.	+	.	ID=g32459.t1.exon3;Parent=g32459.t1;
OX031009.1_Pollenia_amentaria_genome_assembly,_chromosome:_4	AUGUSTUS	intron	122363134	122365066	0.28	+	.	ID=g32459.t1.intron3;Parent=g32459.t1;
OX031009.1_Pollenia_amentaria_genome_assembly,_chromosome:_4	AUGUSTUS	CDS	122365067	122365609	0.59	+	0	ID=g32459.t1.CDS4;Parent=g32459.t1;
OX031009.1_Pollenia_amentaria_genome_assembly,_chromosome:_4	AUGUSTUS	exon	122365067	122365609	.	+	.	ID=g32459.t1.exon4;Parent=g32459.t1;
OX031009.1_Pollenia_amentaria_genome_assembly,_chromosome:_4	AUGUSTUS	stop_codon	122365607	122365609	.	+	0	ID=g32459.t1.stop1;Parent=g32459.t1;
OX031009.1_Pollenia_amentaria_genome_assembly,_chromosome:_4	AUGUSTUS	gene	122383693	122387683	.	-	.	ID=g32460;
OX031009.1_Pollenia_amentaria_genome_assembly,_chromosome:_4	AUGUSTUS	mRNA	122383693	122387683	0.98	-	.	ID=g32460.t1;Parent=g32460;
OX031009.1_Pollenia_amentaria_genome_assembly,_chromosome:_4	AUGUSTUS	stop_codon	122383693	122383695	.	-	0	ID=g32460.t1.stop1;Parent=g32460.t1;
OX031009.1_Pollenia_amentaria_genome_assembly,_chromosome:_4	AUGUSTUS	CDS	122383693	122385725	0.98	-	2	ID=g32460.t1.CDS1;Parent=g32460.t1;
OX031009.1_Pollenia_amentaria_genome_assembly,_chromosome:_4	AUGUSTUS	exon	122383693	122385725	.	-	.	ID=g32460.t1.exon1;Parent=g32460.t1;
OX031009.1_Pollenia_amentaria_genome_assembly,_chromosome:_4	AUGUSTUS	intron	122385726	122385777	0.99	-	.	ID=g32460.t1.intron1;Parent=g32460.t1;
OX031009.1_Pollenia_amentaria_genome_assembly,_chromosome:_4	AUGUSTUS	CDS	122385778	122387683	0.99	-	0	ID=g32460.t1.CDS2;Parent=g32460.t1;
OX031009.1_Pollenia_amentaria_genome_assembly,_chromosome:_4	AUGUSTUS	exon	122385778	122387683	.	-	.	ID=g32460.t1.exon2;Parent=g32460.t1;
OX031009.1_Pollenia_amentaria_genome_assembly,_chromosome:_4	AUGUSTUS	start_codon	122387681	122387683	.	-	0	ID=g32460.t1.start1;Parent=g32460.t1;
OX031009.1_Pollenia_amentaria_genome_assembly,_chromosome:_4	AUGUSTUS	gene	122421462	122423201	.	-	.	ID=g32461;
OX031009.1_Pollenia_amentaria_genome_assembly,_chromosome:_4	AUGUSTUS	mRNA	122421462	122423201	1	-	.	ID=g32461.t1;Parent=g32461;
OX031009.1_Pollenia_amentaria_genome_assembly,_chromosome:_4	AUGUSTUS	stop_codon	122421462	122421464	.	-	0	ID=g32461.t1.stop1;Parent=g32461.t1;
OX031009.1_Pollenia_amentaria_genome_assembly,_chromosome:_4	AUGUSTUS	CDS	122421462	122421919	1	-	2	ID=g32461.t1.CDS1;Parent=g32461.t1;
OX031009.1_Pollenia_amentaria_genome_assembly,_chromosome:_4	AUGUSTUS	exon	122421462	122421919	.	-	.	ID=g32461.t1.exon1;Parent=g32461.t1;
OX031009.1_Pollenia_amentaria_genome_assembly,_chromosome:_4	AUGUSTUS	intron	122421920	122421985	1	-	.	ID=g32461.t1.intron1;Parent=g32461.t1;
OX031009.1_Pollenia_amentaria_genome_assembly,_chromosome:_4	AUGUSTUS	CDS	122421986	122422139	1	-	0	ID=g32461.t1.CDS2;Parent=g32461.t1;
OX031009.1_Pollenia_amentaria_genome_assembly,_chromosome:_4	AUGUSTUS	exon	122421986	122422139	.	-	.	ID=g32461.t1.exon2;Parent=g32461.t1;
OX031009.1_Pollenia_amentaria_genome_assembly,_chromosome:_4	AUGUSTUS	intron	122422140	122422202	1	-	.	ID=g32461.t1.intron2;Parent=g32461.t1;
OX031009.1_Pollenia_amentaria_genome_assembly,_chromosome:_4	AUGUSTUS	CDS	122422203	122422387	1	-	2	ID=g32461.t1.CDS3;Parent=g32461.t1;
OX031009.1_Pollenia_amentaria_genome_assembly,_chromosome:_4	AUGUSTUS	exon	122422203	122422387	.	-	.	ID=g32461.t1.exon3;Parent=g32461.t1;
OX031009.1_Pollenia_amentaria_genome_assembly,_chromosome:_4	AUGUSTUS	intron	122422388	122422452	1	-	.	ID=g32461.t1.intron3;Parent=g32461.t1;
OX031009.1_Pollenia_amentaria_genome_assembly,_chromosome:_4	AUGUSTUS	CDS	122422453	122422570	1	-	0	ID=g32461.t1.CDS4;Parent=g32461.t1;
OX031009.1_Pollenia_amentaria_genome_assembly,_chromosome:_4	AUGUSTUS	exon	122422453	122422570	.	-	.	ID=g32461.t1.exon4;Parent=g32461.t1;
OX031009.1_Pollenia_amentaria_genome_assembly,_chromosome:_4	AUGUSTUS	intron	122422571	122422645	1	-	.	ID=g32461.t1.intron4;Parent=g32461.t1;
OX031009.1_Pollenia_amentaria_genome_assembly,_chromosome:_4	AUGUSTUS	CDS	122422646	122423055	1	-	2	ID=g32461.t1.CDS5;Parent=g32461.t1;
OX031009.1_Pollenia_amentaria_genome_assembly,_chromosome:_4	AUGUSTUS	exon	122422646	122423055	.	-	.	ID=g32461.t1.exon5;Parent=g32461.t1;
OX031009.1_Pollenia_amentaria_genome_assembly,_chromosome:_4	AUGUSTUS	intron	122423056	122423122	1	-	.	ID=g32461.t1.intron5;Parent=g32461.t1;
OX031009.1_Pollenia_amentaria_genome_assembly,_chromosome:_4	AUGUSTUS	CDS	122423123	122423201	1	-	0	ID=g32461.t1.CDS6;Parent=g32461.t1;
OX031009.1_Pollenia_amentaria_genome_assembly,_chromosome:_4	AUGUSTUS	exon	122423123	122423201	.	-	.	ID=g32461.t1.exon6;Parent=g32461.t1;
OX031009.1_Pollenia_amentaria_genome_assembly,_chromosome:_4	AUGUSTUS	start_codon	122423199	122423201	.	-	0	ID=g32461.t1.start1;Parent=g32461.t1;
OX031009.1_Pollenia_amentaria_genome_assembly,_chromosome:_4	AUGUSTUS	gene	122532626	122537697	.	+	.	ID=g32462;
OX031009.1_Pollenia_amentaria_genome_assembly,_chromosome:_4	AUGUSTUS	mRNA	122532626	122537697	0.09	+	.	ID=g32462.t1;Parent=g32462;
OX031009.1_Pollenia_amentaria_genome_assembly,_chromosome:_4	AUGUSTUS	start_codon	122532626	122532628	.	+	0	ID=g32462.t1.start1;Parent=g32462.t1;
OX031009.1_Pollenia_amentaria_genome_assembly,_chromosome:_4	AUGUSTUS	CDS	122532626	122533478	0.71	+	0	ID=g32462.t1.CDS1;Parent=g32462.t1;
OX031009.1_Pollenia_amentaria_genome_assembly,_chromosome:_4	AUGUSTUS	exon	122532626	122533478	.	+	.	ID=g32462.t1.exon1;Parent=g32462.t1;
OX031009.1_Pollenia_amentaria_genome_assembly,_chromosome:_4	AUGUSTUS	intron	122533479	122533916	0.69	+	.	ID=g32462.t1.intron1;Parent=g32462.t1;
OX031009.1_Pollenia_amentaria_genome_assembly,_chromosome:_4	AUGUSTUS	CDS	122533917	122534178	0.94	+	2	ID=g32462.t1.CDS2;Parent=g32462.t1;
OX031009.1_Pollenia_amentaria_genome_assembly,_chromosome:_4	AUGUSTUS	exon	122533917	122534178	.	+	.	ID=g32462.t1.exon2;Parent=g32462.t1;
OX031009.1_Pollenia_amentaria_genome_assembly,_chromosome:_4	AUGUSTUS	intron	122534179	122534258	1	+	.	ID=g32462.t1.intron2;Parent=g32462.t1;
OX031009.1_Pollenia_amentaria_genome_assembly,_chromosome:_4	AUGUSTUS	CDS	122534259	122535086	0.31	+	1	ID=g32462.t1.CDS3;Parent=g32462.t1;
OX031009.1_Pollenia_amentaria_genome_assembly,_chromosome:_4	AUGUSTUS	exon	122534259	122535086	.	+	.	ID=g32462.t1.exon3;Parent=g32462.t1;
OX031009.1_Pollenia_amentaria_genome_assembly,_chromosome:_4	AUGUSTUS	intron	122535087	122536421	0.29	+	.	ID=g32462.t1.intron3;Parent=g32462.t1;
OX031009.1_Pollenia_amentaria_genome_assembly,_chromosome:_4	AUGUSTUS	CDS	122536422	122536704	0.16	+	1	ID=g32462.t1.CDS4;Parent=g32462.t1;
OX031009.1_Pollenia_amentaria_genome_assembly,_chromosome:_4	AUGUSTUS	exon	122536422	122536704	.	+	.	ID=g32462.t1.exon4;Parent=g32462.t1;
OX031009.1_Pollenia_amentaria_genome_assembly,_chromosome:_4	AUGUSTUS	intron	122536705	122537283	0.33	+	.	ID=g32462.t1.intron4;Parent=g32462.t1;
OX031009.1_Pollenia_amentaria_genome_assembly,_chromosome:_4	AUGUSTUS	CDS	122537284	122537697	0.69	+	0	ID=g32462.t1.CDS5;Parent=g32462.t1;
OX031009.1_Pollenia_amentaria_genome_assembly,_chromosome:_4	AUGUSTUS	exon	122537284	122537697	.	+	.	ID=g32462.t1.exon5;Parent=g32462.t1;
OX031009.1_Pollenia_amentaria_genome_assembly,_chromosome:_4	AUGUSTUS	stop_codon	122537695	122537697	.	+	0	ID=g32462.t1.stop1;Parent=g32462.t1;
OX031009.1_Pollenia_amentaria_genome_assembly,_chromosome:_4	AUGUSTUS	gene	122577515	122583777	.	-	.	ID=g32463;
OX031009.1_Pollenia_amentaria_genome_assembly,_chromosome:_4	AUGUSTUS	mRNA	122577515	122583777	0.91	-	.	ID=g32463.t1;Parent=g32463;
OX031009.1_Pollenia_amentaria_genome_assembly,_chromosome:_4	AUGUSTUS	stop_codon	122577515	122577517	.	-	0	ID=g32463.t1.stop1;Parent=g32463.t1;
OX031009.1_Pollenia_amentaria_genome_assembly,_chromosome:_4	AUGUSTUS	CDS	122577515	122577857	0.98	-	1	ID=g32463.t1.CDS1;Parent=g32463.t1;
OX031009.1_Pollenia_amentaria_genome_assembly,_chromosome:_4	AUGUSTUS	exon	122577515	122577857	.	-	.	ID=g32463.t1.exon1;Parent=g32463.t1;
OX031009.1_Pollenia_amentaria_genome_assembly,_chromosome:_4	AUGUSTUS	intron	122577858	122583586	1	-	.	ID=g32463.t1.intron1;Parent=g32463.t1;
OX031009.1_Pollenia_amentaria_genome_assembly,_chromosome:_4	AUGUSTUS	CDS	122583587	122583777	0.92	-	0	ID=g32463.t1.CDS2;Parent=g32463.t1;
OX031009.1_Pollenia_amentaria_genome_assembly,_chromosome:_4	AUGUSTUS	exon	122583587	122583777	.	-	.	ID=g32463.t1.exon2;Parent=g32463.t1;
OX031009.1_Pollenia_amentaria_genome_assembly,_chromosome:_4	AUGUSTUS	start_codon	122583775	122583777	.	-	0	ID=g32463.t1.start1;Parent=g32463.t1;
OX031009.1_Pollenia_amentaria_genome_assembly,_chromosome:_4	AUGUSTUS	gene	122606582	122607814	.	+	.	ID=g32464;
OX031009.1_Pollenia_amentaria_genome_assembly,_chromosome:_4	AUGUSTUS	mRNA	122606582	122607814	0.49	+	.	ID=g32464.t1;Parent=g32464;
OX031009.1_Pollenia_amentaria_genome_assembly,_chromosome:_4	AUGUSTUS	start_codon	122606582	122606584	.	+	0	ID=g32464.t1.start1;Parent=g32464.t1;
OX031009.1_Pollenia_amentaria_genome_assembly,_chromosome:_4	AUGUSTUS	CDS	122606582	122607814	0.49	+	0	ID=g32464.t1.CDS1;Parent=g32464.t1;
OX031009.1_Pollenia_amentaria_genome_assembly,_chromosome:_4	AUGUSTUS	exon	122606582	122607814	.	+	.	ID=g32464.t1.exon1;Parent=g32464.t1;
OX031009.1_Pollenia_amentaria_genome_assembly,_chromosome:_4	AUGUSTUS	stop_codon	122607812	122607814	.	+	0	ID=g32464.t1.stop1;Parent=g32464.t1;
OX031009.1_Pollenia_amentaria_genome_assembly,_chromosome:_4	AUGUSTUS	gene	122620802	122621622	.	+	.	ID=g32465;
OX031009.1_Pollenia_amentaria_genome_assembly,_chromosome:_4	AUGUSTUS	mRNA	122620802	122621622	0.96	+	.	ID=g32465.t1;Parent=g32465;
OX031009.1_Pollenia_amentaria_genome_assembly,_chromosome:_4	AUGUSTUS	start_codon	122620802	122620804	.	+	0	ID=g32465.t1.start1;Parent=g32465.t1;
OX031009.1_Pollenia_amentaria_genome_assembly,_chromosome:_4	AUGUSTUS	CDS	122620802	122621095	0.99	+	0	ID=g32465.t1.CDS1;Parent=g32465.t1;
OX031009.1_Pollenia_amentaria_genome_assembly,_chromosome:_4	AUGUSTUS	exon	122620802	122621095	.	+	.	ID=g32465.t1.exon1;Parent=g32465.t1;
OX031009.1_Pollenia_amentaria_genome_assembly,_chromosome:_4	AUGUSTUS	intron	122621096	122621349	0.96	+	.	ID=g32465.t1.intron1;Parent=g32465.t1;
OX031009.1_Pollenia_amentaria_genome_assembly,_chromosome:_4	AUGUSTUS	CDS	122621350	122621622	0.96	+	0	ID=g32465.t1.CDS2;Parent=g32465.t1;
OX031009.1_Pollenia_amentaria_genome_assembly,_chromosome:_4	AUGUSTUS	exon	122621350	122621622	.	+	.	ID=g32465.t1.exon2;Parent=g32465.t1;
OX031009.1_Pollenia_amentaria_genome_assembly,_chromosome:_4	AUGUSTUS	stop_codon	122621620	122621622	.	+	0	ID=g32465.t1.stop1;Parent=g32465.t1;
OX031009.1_Pollenia_amentaria_genome_assembly,_chromosome:_4	AUGUSTUS	gene	122621926	122622862	.	+	.	ID=g32466;
OX031009.1_Pollenia_amentaria_genome_assembly,_chromosome:_4	AUGUSTUS	mRNA	122621926	122622862	0.97	+	.	ID=g32466.t1;Parent=g32466;
OX031009.1_Pollenia_amentaria_genome_assembly,_chromosome:_4	AUGUSTUS	start_codon	122621926	122621928	.	+	0	ID=g32466.t1.start1;Parent=g32466.t1;
OX031009.1_Pollenia_amentaria_genome_assembly,_chromosome:_4	AUGUSTUS	CDS	122621926	122621940	0.98	+	0	ID=g32466.t1.CDS1;Parent=g32466.t1;
OX031009.1_Pollenia_amentaria_genome_assembly,_chromosome:_4	AUGUSTUS	exon	122621926	122621940	.	+	.	ID=g32466.t1.exon1;Parent=g32466.t1;
OX031009.1_Pollenia_amentaria_genome_assembly,_chromosome:_4	AUGUSTUS	intron	122621941	122622652	0.97	+	.	ID=g32466.t1.intron1;Parent=g32466.t1;
OX031009.1_Pollenia_amentaria_genome_assembly,_chromosome:_4	AUGUSTUS	CDS	122622653	122622862	1	+	0	ID=g32466.t1.CDS2;Parent=g32466.t1;
OX031009.1_Pollenia_amentaria_genome_assembly,_chromosome:_4	AUGUSTUS	exon	122622653	122622862	.	+	.	ID=g32466.t1.exon2;Parent=g32466.t1;
OX031009.1_Pollenia_amentaria_genome_assembly,_chromosome:_4	AUGUSTUS	stop_codon	122622860	122622862	.	+	0	ID=g32466.t1.stop1;Parent=g32466.t1;
OX031009.1_Pollenia_amentaria_genome_assembly,_chromosome:_4	AUGUSTUS	gene	122628022	122628582	.	+	.	ID=g32467;
OX031009.1_Pollenia_amentaria_genome_assembly,_chromosome:_4	AUGUSTUS	mRNA	122628022	122628582	1	+	.	ID=g32467.t1;Parent=g32467;
OX031009.1_Pollenia_amentaria_genome_assembly,_chromosome:_4	AUGUSTUS	start_codon	122628022	122628024	.	+	0	ID=g32467.t1.start1;Parent=g32467.t1;
OX031009.1_Pollenia_amentaria_genome_assembly,_chromosome:_4	AUGUSTUS	CDS	122628022	122628085	1	+	0	ID=g32467.t1.CDS1;Parent=g32467.t1;
OX031009.1_Pollenia_amentaria_genome_assembly,_chromosome:_4	AUGUSTUS	exon	122628022	122628085	.	+	.	ID=g32467.t1.exon1;Parent=g32467.t1;
OX031009.1_Pollenia_amentaria_genome_assembly,_chromosome:_4	AUGUSTUS	intron	122628086	122628370	1	+	.	ID=g32467.t1.intron1;Parent=g32467.t1;
OX031009.1_Pollenia_amentaria_genome_assembly,_chromosome:_4	AUGUSTUS	CDS	122628371	122628582	1	+	2	ID=g32467.t1.CDS2;Parent=g32467.t1;
OX031009.1_Pollenia_amentaria_genome_assembly,_chromosome:_4	AUGUSTUS	exon	122628371	122628582	.	+	.	ID=g32467.t1.exon2;Parent=g32467.t1;
OX031009.1_Pollenia_amentaria_genome_assembly,_chromosome:_4	AUGUSTUS	stop_codon	122628580	122628582	.	+	0	ID=g32467.t1.stop1;Parent=g32467.t1;
OX031009.1_Pollenia_amentaria_genome_assembly,_chromosome:_4	AUGUSTUS	gene	122666411	122666674	.	-	.	ID=g32468;
OX031009.1_Pollenia_amentaria_genome_assembly,_chromosome:_4	AUGUSTUS	mRNA	122666411	122666674	0.57	-	.	ID=g32468.t1;Parent=g32468;
OX031009.1_Pollenia_amentaria_genome_assembly,_chromosome:_4	AUGUSTUS	stop_codon	122666411	122666413	.	-	0	ID=g32468.t1.stop1;Parent=g32468.t1;
OX031009.1_Pollenia_amentaria_genome_assembly,_chromosome:_4	AUGUSTUS	CDS	122666411	122666674	0.57	-	0	ID=g32468.t1.CDS1;Parent=g32468.t1;
OX031009.1_Pollenia_amentaria_genome_assembly,_chromosome:_4	AUGUSTUS	exon	122666411	122666674	.	-	.	ID=g32468.t1.exon1;Parent=g32468.t1;
OX031009.1_Pollenia_amentaria_genome_assembly,_chromosome:_4	AUGUSTUS	start_codon	122666672	122666674	.	-	0	ID=g32468.t1.start1;Parent=g32468.t1;
OX031009.1_Pollenia_amentaria_genome_assembly,_chromosome:_4	AUGUSTUS	gene	122828337	122845783	.	+	.	ID=g32469;
OX031009.1_Pollenia_amentaria_genome_assembly,_chromosome:_4	AUGUSTUS	mRNA	122828337	122845783	0.4	+	.	ID=g32469.t1;Parent=g32469;
OX031009.1_Pollenia_amentaria_genome_assembly,_chromosome:_4	AUGUSTUS	start_codon	122828337	122828339	.	+	0	ID=g32469.t1.start1;Parent=g32469.t1;
OX031009.1_Pollenia_amentaria_genome_assembly,_chromosome:_4	AUGUSTUS	CDS	122828337	122828563	1	+	0	ID=g32469.t1.CDS1;Parent=g32469.t1;
OX031009.1_Pollenia_amentaria_genome_assembly,_chromosome:_4	AUGUSTUS	exon	122828337	122828563	.	+	.	ID=g32469.t1.exon1;Parent=g32469.t1;
OX031009.1_Pollenia_amentaria_genome_assembly,_chromosome:_4	AUGUSTUS	intron	122828564	122828624	1	+	.	ID=g32469.t1.intron1;Parent=g32469.t1;
OX031009.1_Pollenia_amentaria_genome_assembly,_chromosome:_4	AUGUSTUS	CDS	122828625	122828935	0.4	+	1	ID=g32469.t1.CDS2;Parent=g32469.t1;
OX031009.1_Pollenia_amentaria_genome_assembly,_chromosome:_4	AUGUSTUS	exon	122828625	122828935	.	+	.	ID=g32469.t1.exon2;Parent=g32469.t1;
OX031009.1_Pollenia_amentaria_genome_assembly,_chromosome:_4	AUGUSTUS	intron	122828936	122845676	0.4	+	.	ID=g32469.t1.intron2;Parent=g32469.t1;
OX031009.1_Pollenia_amentaria_genome_assembly,_chromosome:_4	AUGUSTUS	CDS	122845677	122845783	1	+	2	ID=g32469.t1.CDS3;Parent=g32469.t1;
OX031009.1_Pollenia_amentaria_genome_assembly,_chromosome:_4	AUGUSTUS	exon	122845677	122845783	.	+	.	ID=g32469.t1.exon3;Parent=g32469.t1;
OX031009.1_Pollenia_amentaria_genome_assembly,_chromosome:_4	AUGUSTUS	stop_codon	122845781	122845783	.	+	0	ID=g32469.t1.stop1;Parent=g32469.t1;
OX031009.1_Pollenia_amentaria_genome_assembly,_chromosome:_4	AUGUSTUS	gene	122994372	122994724	.	+	.	ID=g32470;
OX031009.1_Pollenia_amentaria_genome_assembly,_chromosome:_4	AUGUSTUS	mRNA	122994372	122994724	1	+	.	ID=g32470.t1;Parent=g32470;
OX031009.1_Pollenia_amentaria_genome_assembly,_chromosome:_4	AUGUSTUS	start_codon	122994372	122994374	.	+	0	ID=g32470.t1.start1;Parent=g32470.t1;
OX031009.1_Pollenia_amentaria_genome_assembly,_chromosome:_4	AUGUSTUS	CDS	122994372	122994415	1	+	0	ID=g32470.t1.CDS1;Parent=g32470.t1;
OX031009.1_Pollenia_amentaria_genome_assembly,_chromosome:_4	AUGUSTUS	exon	122994372	122994415	.	+	.	ID=g32470.t1.exon1;Parent=g32470.t1;
OX031009.1_Pollenia_amentaria_genome_assembly,_chromosome:_4	AUGUSTUS	intron	122994416	122994501	1	+	.	ID=g32470.t1.intron1;Parent=g32470.t1;
OX031009.1_Pollenia_amentaria_genome_assembly,_chromosome:_4	AUGUSTUS	CDS	122994502	122994724	1	+	1	ID=g32470.t1.CDS2;Parent=g32470.t1;
OX031009.1_Pollenia_amentaria_genome_assembly,_chromosome:_4	AUGUSTUS	exon	122994502	122994724	.	+	.	ID=g32470.t1.exon2;Parent=g32470.t1;
OX031009.1_Pollenia_amentaria_genome_assembly,_chromosome:_4	AUGUSTUS	stop_codon	122994722	122994724	.	+	0	ID=g32470.t1.stop1;Parent=g32470.t1;
OX031009.1_Pollenia_amentaria_genome_assembly,_chromosome:_4	AUGUSTUS	gene	122997963	122998343	.	-	.	ID=g32471;
OX031009.1_Pollenia_amentaria_genome_assembly,_chromosome:_4	AUGUSTUS	mRNA	122997963	122998343	0.92	-	.	ID=g32471.t1;Parent=g32471;
OX031009.1_Pollenia_amentaria_genome_assembly,_chromosome:_4	AUGUSTUS	stop_codon	122997963	122997965	.	-	0	ID=g32471.t1.stop1;Parent=g32471.t1;
OX031009.1_Pollenia_amentaria_genome_assembly,_chromosome:_4	AUGUSTUS	CDS	122997963	122998343	0.92	-	0	ID=g32471.t1.CDS1;Parent=g32471.t1;
OX031009.1_Pollenia_amentaria_genome_assembly,_chromosome:_4	AUGUSTUS	exon	122997963	122998343	.	-	.	ID=g32471.t1.exon1;Parent=g32471.t1;
OX031009.1_Pollenia_amentaria_genome_assembly,_chromosome:_4	AUGUSTUS	start_codon	122998341	122998343	.	-	0	ID=g32471.t1.start1;Parent=g32471.t1;
OX031009.1_Pollenia_amentaria_genome_assembly,_chromosome:_4	AUGUSTUS	gene	123060810	123061865	.	-	.	ID=g32472;
OX031009.1_Pollenia_amentaria_genome_assembly,_chromosome:_4	AUGUSTUS	mRNA	123060810	123061865	1	-	.	ID=g32472.t1;Parent=g32472;
OX031009.1_Pollenia_amentaria_genome_assembly,_chromosome:_4	AUGUSTUS	stop_codon	123060810	123060812	.	-	0	ID=g32472.t1.stop1;Parent=g32472.t1;
OX031009.1_Pollenia_amentaria_genome_assembly,_chromosome:_4	AUGUSTUS	CDS	123060810	123061865	1	-	0	ID=g32472.t1.CDS1;Parent=g32472.t1;
OX031009.1_Pollenia_amentaria_genome_assembly,_chromosome:_4	AUGUSTUS	exon	123060810	123061865	.	-	.	ID=g32472.t1.exon1;Parent=g32472.t1;
OX031009.1_Pollenia_amentaria_genome_assembly,_chromosome:_4	AUGUSTUS	start_codon	123061863	123061865	.	-	0	ID=g32472.t1.start1;Parent=g32472.t1;
OX031009.1_Pollenia_amentaria_genome_assembly,_chromosome:_4	AUGUSTUS	gene	123067697	123069202	.	+	.	ID=g32473;
OX031009.1_Pollenia_amentaria_genome_assembly,_chromosome:_4	AUGUSTUS	mRNA	123067697	123069202	0.44	+	.	ID=g32473.t1;Parent=g32473;
OX031009.1_Pollenia_amentaria_genome_assembly,_chromosome:_4	AUGUSTUS	start_codon	123067697	123067699	.	+	0	ID=g32473.t1.start1;Parent=g32473.t1;
OX031009.1_Pollenia_amentaria_genome_assembly,_chromosome:_4	AUGUSTUS	CDS	123067697	123068751	0.46	+	0	ID=g32473.t1.CDS1;Parent=g32473.t1;
OX031009.1_Pollenia_amentaria_genome_assembly,_chromosome:_4	AUGUSTUS	exon	123067697	123068751	.	+	.	ID=g32473.t1.exon1;Parent=g32473.t1;
OX031009.1_Pollenia_amentaria_genome_assembly,_chromosome:_4	AUGUSTUS	intron	123068752	123069156	0.44	+	.	ID=g32473.t1.intron1;Parent=g32473.t1;
OX031009.1_Pollenia_amentaria_genome_assembly,_chromosome:_4	AUGUSTUS	CDS	123069157	123069202	0.94	+	1	ID=g32473.t1.CDS2;Parent=g32473.t1;
OX031009.1_Pollenia_amentaria_genome_assembly,_chromosome:_4	AUGUSTUS	exon	123069157	123069202	.	+	.	ID=g32473.t1.exon2;Parent=g32473.t1;
OX031009.1_Pollenia_amentaria_genome_assembly,_chromosome:_4	AUGUSTUS	stop_codon	123069200	123069202	.	+	0	ID=g32473.t1.stop1;Parent=g32473.t1;
OX031009.1_Pollenia_amentaria_genome_assembly,_chromosome:_4	AUGUSTUS	gene	123117494	123122854	.	+	.	ID=g32474;
OX031009.1_Pollenia_amentaria_genome_assembly,_chromosome:_4	AUGUSTUS	mRNA	123117494	123122854	0.53	+	.	ID=g32474.t1;Parent=g32474;
OX031009.1_Pollenia_amentaria_genome_assembly,_chromosome:_4	AUGUSTUS	start_codon	123117494	123117496	.	+	0	ID=g32474.t1.start1;Parent=g32474.t1;
OX031009.1_Pollenia_amentaria_genome_assembly,_chromosome:_4	AUGUSTUS	CDS	123117494	123117615	1	+	0	ID=g32474.t1.CDS1;Parent=g32474.t1;
OX031009.1_Pollenia_amentaria_genome_assembly,_chromosome:_4	AUGUSTUS	exon	123117494	123117615	.	+	.	ID=g32474.t1.exon1;Parent=g32474.t1;
OX031009.1_Pollenia_amentaria_genome_assembly,_chromosome:_4	AUGUSTUS	intron	123117616	123117729	0.97	+	.	ID=g32474.t1.intron1;Parent=g32474.t1;
OX031009.1_Pollenia_amentaria_genome_assembly,_chromosome:_4	AUGUSTUS	CDS	123117730	123117817	0.97	+	1	ID=g32474.t1.CDS2;Parent=g32474.t1;
OX031009.1_Pollenia_amentaria_genome_assembly,_chromosome:_4	AUGUSTUS	exon	123117730	123117817	.	+	.	ID=g32474.t1.exon2;Parent=g32474.t1;
OX031009.1_Pollenia_amentaria_genome_assembly,_chromosome:_4	AUGUSTUS	intron	123117818	123121996	0.99	+	.	ID=g32474.t1.intron2;Parent=g32474.t1;
OX031009.1_Pollenia_amentaria_genome_assembly,_chromosome:_4	AUGUSTUS	CDS	123121997	123122854	0.55	+	0	ID=g32474.t1.CDS3;Parent=g32474.t1;
OX031009.1_Pollenia_amentaria_genome_assembly,_chromosome:_4	AUGUSTUS	exon	123121997	123122854	.	+	.	ID=g32474.t1.exon3;Parent=g32474.t1;
OX031009.1_Pollenia_amentaria_genome_assembly,_chromosome:_4	AUGUSTUS	stop_codon	123122852	123122854	.	+	0	ID=g32474.t1.stop1;Parent=g32474.t1;
OX031009.1_Pollenia_amentaria_genome_assembly,_chromosome:_4	AUGUSTUS	mRNA	123117494	123122854	0.96	+	.	ID=g32474.t2;Parent=g32474;
OX031009.1_Pollenia_amentaria_genome_assembly,_chromosome:_4	AUGUSTUS	start_codon	123117494	123117496	.	+	0	ID=g32474.t2.start1;Parent=g32474.t2;
OX031009.1_Pollenia_amentaria_genome_assembly,_chromosome:_4	AUGUSTUS	CDS	123117494	123117615	1	+	0	ID=g32474.t2.CDS1;Parent=g32474.t2;
OX031009.1_Pollenia_amentaria_genome_assembly,_chromosome:_4	AUGUSTUS	exon	123117494	123117615	.	+	.	ID=g32474.t2.exon1;Parent=g32474.t2;
OX031009.1_Pollenia_amentaria_genome_assembly,_chromosome:_4	AUGUSTUS	intron	123117616	123117729	0.99	+	.	ID=g32474.t2.intron1;Parent=g32474.t2;
OX031009.1_Pollenia_amentaria_genome_assembly,_chromosome:_4	AUGUSTUS	CDS	123117730	123117817	0.99	+	1	ID=g32474.t2.CDS2;Parent=g32474.t2;
OX031009.1_Pollenia_amentaria_genome_assembly,_chromosome:_4	AUGUSTUS	exon	123117730	123117817	.	+	.	ID=g32474.t2.exon2;Parent=g32474.t2;
OX031009.1_Pollenia_amentaria_genome_assembly,_chromosome:_4	AUGUSTUS	intron	123117818	123121996	0.99	+	.	ID=g32474.t2.intron2;Parent=g32474.t2;
OX031009.1_Pollenia_amentaria_genome_assembly,_chromosome:_4	AUGUSTUS	CDS	123121997	123122098	0.99	+	0	ID=g32474.t2.CDS3;Parent=g32474.t2;
OX031009.1_Pollenia_amentaria_genome_assembly,_chromosome:_4	AUGUSTUS	exon	123121997	123122098	.	+	.	ID=g32474.t2.exon3;Parent=g32474.t2;
OX031009.1_Pollenia_amentaria_genome_assembly,_chromosome:_4	AUGUSTUS	intron	123122099	123122215	1	+	.	ID=g32474.t2.intron3;Parent=g32474.t2;
OX031009.1_Pollenia_amentaria_genome_assembly,_chromosome:_4	AUGUSTUS	CDS	123122216	123122854	0.97	+	0	ID=g32474.t2.CDS4;Parent=g32474.t2;
OX031009.1_Pollenia_amentaria_genome_assembly,_chromosome:_4	AUGUSTUS	exon	123122216	123122854	.	+	.	ID=g32474.t2.exon4;Parent=g32474.t2;
OX031009.1_Pollenia_amentaria_genome_assembly,_chromosome:_4	AUGUSTUS	stop_codon	123122852	123122854	.	+	0	ID=g32474.t2.stop1;Parent=g32474.t2;
OX031009.1_Pollenia_amentaria_genome_assembly,_chromosome:_4	AUGUSTUS	gene	123123828	123126699	.	+	.	ID=g32475;
OX031009.1_Pollenia_amentaria_genome_assembly,_chromosome:_4	AUGUSTUS	mRNA	123123828	123126699	0.77	+	.	ID=g32475.t1;Parent=g32475;
OX031009.1_Pollenia_amentaria_genome_assembly,_chromosome:_4	AUGUSTUS	start_codon	123123828	123123830	.	+	0	ID=g32475.t1.start1;Parent=g32475.t1;
OX031009.1_Pollenia_amentaria_genome_assembly,_chromosome:_4	AUGUSTUS	CDS	123123828	123125393	0.77	+	0	ID=g32475.t1.CDS1;Parent=g32475.t1;
OX031009.1_Pollenia_amentaria_genome_assembly,_chromosome:_4	AUGUSTUS	exon	123123828	123125393	.	+	.	ID=g32475.t1.exon1;Parent=g32475.t1;
OX031009.1_Pollenia_amentaria_genome_assembly,_chromosome:_4	AUGUSTUS	intron	123125394	123126663	0.79	+	.	ID=g32475.t1.intron1;Parent=g32475.t1;
OX031009.1_Pollenia_amentaria_genome_assembly,_chromosome:_4	AUGUSTUS	CDS	123126664	123126699	1	+	0	ID=g32475.t1.CDS2;Parent=g32475.t1;
OX031009.1_Pollenia_amentaria_genome_assembly,_chromosome:_4	AUGUSTUS	exon	123126664	123126699	.	+	.	ID=g32475.t1.exon2;Parent=g32475.t1;
OX031009.1_Pollenia_amentaria_genome_assembly,_chromosome:_4	AUGUSTUS	stop_codon	123126697	123126699	.	+	0	ID=g32475.t1.stop1;Parent=g32475.t1;
OX031009.1_Pollenia_amentaria_genome_assembly,_chromosome:_4	AUGUSTUS	mRNA	123123828	123126699	0.36	+	.	ID=g32475.t2;Parent=g32475;
OX031009.1_Pollenia_amentaria_genome_assembly,_chromosome:_4	AUGUSTUS	start_codon	123123828	123123830	.	+	0	ID=g32475.t2.start1;Parent=g32475.t2;
OX031009.1_Pollenia_amentaria_genome_assembly,_chromosome:_4	AUGUSTUS	CDS	123123828	123126354	0.36	+	0	ID=g32475.t2.CDS1;Parent=g32475.t2;
OX031009.1_Pollenia_amentaria_genome_assembly,_chromosome:_4	AUGUSTUS	exon	123123828	123126354	.	+	.	ID=g32475.t2.exon1;Parent=g32475.t2;
OX031009.1_Pollenia_amentaria_genome_assembly,_chromosome:_4	AUGUSTUS	intron	123126355	123126517	0.36	+	.	ID=g32475.t2.intron1;Parent=g32475.t2;
OX031009.1_Pollenia_amentaria_genome_assembly,_chromosome:_4	AUGUSTUS	CDS	123126518	123126699	0.54	+	2	ID=g32475.t2.CDS2;Parent=g32475.t2;
OX031009.1_Pollenia_amentaria_genome_assembly,_chromosome:_4	AUGUSTUS	exon	123126518	123126699	.	+	.	ID=g32475.t2.exon2;Parent=g32475.t2;
OX031009.1_Pollenia_amentaria_genome_assembly,_chromosome:_4	AUGUSTUS	stop_codon	123126697	123126699	.	+	0	ID=g32475.t2.stop1;Parent=g32475.t2;
OX031009.1_Pollenia_amentaria_genome_assembly,_chromosome:_4	AUGUSTUS	gene	123126746	123127144	.	+	.	ID=g32476;
OX031009.1_Pollenia_amentaria_genome_assembly,_chromosome:_4	AUGUSTUS	mRNA	123126746	123127144	0.57	+	.	ID=g32476.t1;Parent=g32476;
OX031009.1_Pollenia_amentaria_genome_assembly,_chromosome:_4	AUGUSTUS	start_codon	123126746	123126748	.	+	0	ID=g32476.t1.start1;Parent=g32476.t1;
OX031009.1_Pollenia_amentaria_genome_assembly,_chromosome:_4	AUGUSTUS	CDS	123126746	123127144	0.57	+	0	ID=g32476.t1.CDS1;Parent=g32476.t1;
OX031009.1_Pollenia_amentaria_genome_assembly,_chromosome:_4	AUGUSTUS	exon	123126746	123127144	.	+	.	ID=g32476.t1.exon1;Parent=g32476.t1;
OX031009.1_Pollenia_amentaria_genome_assembly,_chromosome:_4	AUGUSTUS	stop_codon	123127142	123127144	.	+	0	ID=g32476.t1.stop1;Parent=g32476.t1;
OX031009.1_Pollenia_amentaria_genome_assembly,_chromosome:_4	AUGUSTUS	gene	123136622	123138562	.	-	.	ID=g32477;
OX031009.1_Pollenia_amentaria_genome_assembly,_chromosome:_4	AUGUSTUS	mRNA	123136622	123137395	1	-	.	ID=g32477.t1;Parent=g32477;
OX031009.1_Pollenia_amentaria_genome_assembly,_chromosome:_4	AUGUSTUS	stop_codon	123136622	123136624	.	-	0	ID=g32477.t1.stop1;Parent=g32477.t1;
OX031009.1_Pollenia_amentaria_genome_assembly,_chromosome:_4	AUGUSTUS	CDS	123136622	123137209	1	-	0	ID=g32477.t1.CDS1;Parent=g32477.t1;
OX031009.1_Pollenia_amentaria_genome_assembly,_chromosome:_4	AUGUSTUS	exon	123136622	123137209	.	-	.	ID=g32477.t1.exon1;Parent=g32477.t1;
OX031009.1_Pollenia_amentaria_genome_assembly,_chromosome:_4	AUGUSTUS	intron	123137210	123137260	1	-	.	ID=g32477.t1.intron1;Parent=g32477.t1;
OX031009.1_Pollenia_amentaria_genome_assembly,_chromosome:_4	AUGUSTUS	CDS	123137261	123137395	1	-	0	ID=g32477.t1.CDS2;Parent=g32477.t1;
OX031009.1_Pollenia_amentaria_genome_assembly,_chromosome:_4	AUGUSTUS	exon	123137261	123137395	.	-	.	ID=g32477.t1.exon2;Parent=g32477.t1;
OX031009.1_Pollenia_amentaria_genome_assembly,_chromosome:_4	AUGUSTUS	start_codon	123137393	123137395	.	-	0	ID=g32477.t1.start1;Parent=g32477.t1;
OX031009.1_Pollenia_amentaria_genome_assembly,_chromosome:_4	AUGUSTUS	mRNA	123136622	123138562	0.77	-	.	ID=g32477.t2;Parent=g32477;
OX031009.1_Pollenia_amentaria_genome_assembly,_chromosome:_4	AUGUSTUS	stop_codon	123136622	123136624	.	-	0	ID=g32477.t2.stop1;Parent=g32477.t2;
OX031009.1_Pollenia_amentaria_genome_assembly,_chromosome:_4	AUGUSTUS	CDS	123136622	123137209	1	-	0	ID=g32477.t2.CDS1;Parent=g32477.t2;
OX031009.1_Pollenia_amentaria_genome_assembly,_chromosome:_4	AUGUSTUS	exon	123136622	123137209	.	-	.	ID=g32477.t2.exon1;Parent=g32477.t2;
OX031009.1_Pollenia_amentaria_genome_assembly,_chromosome:_4	AUGUSTUS	intron	123137210	123137260	1	-	.	ID=g32477.t2.intron1;Parent=g32477.t2;
OX031009.1_Pollenia_amentaria_genome_assembly,_chromosome:_4	AUGUSTUS	CDS	123137261	123137498	1	-	1	ID=g32477.t2.CDS2;Parent=g32477.t2;
OX031009.1_Pollenia_amentaria_genome_assembly,_chromosome:_4	AUGUSTUS	exon	123137261	123137498	.	-	.	ID=g32477.t2.exon2;Parent=g32477.t2;
OX031009.1_Pollenia_amentaria_genome_assembly,_chromosome:_4	AUGUSTUS	intron	123137499	123137705	1	-	.	ID=g32477.t2.intron2;Parent=g32477.t2;
OX031009.1_Pollenia_amentaria_genome_assembly,_chromosome:_4	AUGUSTUS	CDS	123137706	123137887	1	-	0	ID=g32477.t2.CDS3;Parent=g32477.t2;
OX031009.1_Pollenia_amentaria_genome_assembly,_chromosome:_4	AUGUSTUS	exon	123137706	123137887	.	-	.	ID=g32477.t2.exon3;Parent=g32477.t2;
OX031009.1_Pollenia_amentaria_genome_assembly,_chromosome:_4	AUGUSTUS	intron	123137888	123137943	1	-	.	ID=g32477.t2.intron3;Parent=g32477.t2;
OX031009.1_Pollenia_amentaria_genome_assembly,_chromosome:_4	AUGUSTUS	CDS	123137944	123138310	1	-	1	ID=g32477.t2.CDS4;Parent=g32477.t2;
OX031009.1_Pollenia_amentaria_genome_assembly,_chromosome:_4	AUGUSTUS	exon	123137944	123138310	.	-	.	ID=g32477.t2.exon4;Parent=g32477.t2;
OX031009.1_Pollenia_amentaria_genome_assembly,_chromosome:_4	AUGUSTUS	intron	123138311	123138371	1	-	.	ID=g32477.t2.intron4;Parent=g32477.t2;
OX031009.1_Pollenia_amentaria_genome_assembly,_chromosome:_4	AUGUSTUS	CDS	123138372	123138562	0.77	-	0	ID=g32477.t2.CDS5;Parent=g32477.t2;
OX031009.1_Pollenia_amentaria_genome_assembly,_chromosome:_4	AUGUSTUS	exon	123138372	123138562	.	-	.	ID=g32477.t2.exon5;Parent=g32477.t2;
OX031009.1_Pollenia_amentaria_genome_assembly,_chromosome:_4	AUGUSTUS	start_codon	123138560	123138562	.	-	0	ID=g32477.t2.start1;Parent=g32477.t2;
OX031009.1_Pollenia_amentaria_genome_assembly,_chromosome:_4	AUGUSTUS	gene	123174234	123175229	.	-	.	ID=g32478;
OX031009.1_Pollenia_amentaria_genome_assembly,_chromosome:_4	AUGUSTUS	mRNA	123174234	123175229	0.86	-	.	ID=g32478.t1;Parent=g32478;
OX031009.1_Pollenia_amentaria_genome_assembly,_chromosome:_4	AUGUSTUS	stop_codon	123174234	123174236	.	-	0	ID=g32478.t1.stop1;Parent=g32478.t1;
OX031009.1_Pollenia_amentaria_genome_assembly,_chromosome:_4	AUGUSTUS	CDS	123174234	123175229	0.86	-	0	ID=g32478.t1.CDS1;Parent=g32478.t1;
OX031009.1_Pollenia_amentaria_genome_assembly,_chromosome:_4	AUGUSTUS	exon	123174234	123175229	.	-	.	ID=g32478.t1.exon1;Parent=g32478.t1;
OX031009.1_Pollenia_amentaria_genome_assembly,_chromosome:_4	AUGUSTUS	start_codon	123175227	123175229	.	-	0	ID=g32478.t1.start1;Parent=g32478.t1;
OX031009.1_Pollenia_amentaria_genome_assembly,_chromosome:_4	AUGUSTUS	gene	123203921	123204439	.	+	.	ID=g32479;
OX031009.1_Pollenia_amentaria_genome_assembly,_chromosome:_4	AUGUSTUS	mRNA	123203921	123204439	0.99	+	.	ID=g32479.t1;Parent=g32479;
OX031009.1_Pollenia_amentaria_genome_assembly,_chromosome:_4	AUGUSTUS	start_codon	123203921	123203923	.	+	0	ID=g32479.t1.start1;Parent=g32479.t1;
OX031009.1_Pollenia_amentaria_genome_assembly,_chromosome:_4	AUGUSTUS	CDS	123203921	123204439	0.99	+	0	ID=g32479.t1.CDS1;Parent=g32479.t1;
OX031009.1_Pollenia_amentaria_genome_assembly,_chromosome:_4	AUGUSTUS	exon	123203921	123204439	.	+	.	ID=g32479.t1.exon1;Parent=g32479.t1;
OX031009.1_Pollenia_amentaria_genome_assembly,_chromosome:_4	AUGUSTUS	stop_codon	123204437	123204439	.	+	0	ID=g32479.t1.stop1;Parent=g32479.t1;
OX031009.1_Pollenia_amentaria_genome_assembly,_chromosome:_4	AUGUSTUS	gene	123259860	123260538	.	-	.	ID=g32480;
OX031009.1_Pollenia_amentaria_genome_assembly,_chromosome:_4	AUGUSTUS	mRNA	123259860	123260538	1	-	.	ID=g32480.t1;Parent=g32480;
OX031009.1_Pollenia_amentaria_genome_assembly,_chromosome:_4	AUGUSTUS	stop_codon	123259860	123259862	.	-	0	ID=g32480.t1.stop1;Parent=g32480.t1;
OX031009.1_Pollenia_amentaria_genome_assembly,_chromosome:_4	AUGUSTUS	CDS	123259860	123260319	1	-	1	ID=g32480.t1.CDS1;Parent=g32480.t1;
OX031009.1_Pollenia_amentaria_genome_assembly,_chromosome:_4	AUGUSTUS	exon	123259860	123260319	.	-	.	ID=g32480.t1.exon1;Parent=g32480.t1;
OX031009.1_Pollenia_amentaria_genome_assembly,_chromosome:_4	AUGUSTUS	intron	123260320	123260371	1	-	.	ID=g32480.t1.intron1;Parent=g32480.t1;
OX031009.1_Pollenia_amentaria_genome_assembly,_chromosome:_4	AUGUSTUS	CDS	123260372	123260538	1	-	0	ID=g32480.t1.CDS2;Parent=g32480.t1;
OX031009.1_Pollenia_amentaria_genome_assembly,_chromosome:_4	AUGUSTUS	exon	123260372	123260538	.	-	.	ID=g32480.t1.exon2;Parent=g32480.t1;
OX031009.1_Pollenia_amentaria_genome_assembly,_chromosome:_4	AUGUSTUS	start_codon	123260536	123260538	.	-	0	ID=g32480.t1.start1;Parent=g32480.t1;
OX031009.1_Pollenia_amentaria_genome_assembly,_chromosome:_4	AUGUSTUS	gene	123337458	123337805	.	-	.	ID=g32481;
OX031009.1_Pollenia_amentaria_genome_assembly,_chromosome:_4	AUGUSTUS	mRNA	123337458	123337805	0.86	-	.	ID=g32481.t1;Parent=g32481;
OX031009.1_Pollenia_amentaria_genome_assembly,_chromosome:_4	AUGUSTUS	stop_codon	123337458	123337460	.	-	0	ID=g32481.t1.stop1;Parent=g32481.t1;
OX031009.1_Pollenia_amentaria_genome_assembly,_chromosome:_4	AUGUSTUS	CDS	123337458	123337805	0.86	-	0	ID=g32481.t1.CDS1;Parent=g32481.t1;
OX031009.1_Pollenia_amentaria_genome_assembly,_chromosome:_4	AUGUSTUS	exon	123337458	123337805	.	-	.	ID=g32481.t1.exon1;Parent=g32481.t1;
OX031009.1_Pollenia_amentaria_genome_assembly,_chromosome:_4	AUGUSTUS	start_codon	123337803	123337805	.	-	0	ID=g32481.t1.start1;Parent=g32481.t1;
OX031009.1_Pollenia_amentaria_genome_assembly,_chromosome:_4	AUGUSTUS	gene	123338605	123339246	.	-	.	ID=g32482;
OX031009.1_Pollenia_amentaria_genome_assembly,_chromosome:_4	AUGUSTUS	mRNA	123338605	123339246	0.76	-	.	ID=g32482.t1;Parent=g32482;
OX031009.1_Pollenia_amentaria_genome_assembly,_chromosome:_4	AUGUSTUS	stop_codon	123338605	123338607	.	-	0	ID=g32482.t1.stop1;Parent=g32482.t1;
OX031009.1_Pollenia_amentaria_genome_assembly,_chromosome:_4	AUGUSTUS	CDS	123338605	123339246	0.76	-	0	ID=g32482.t1.CDS1;Parent=g32482.t1;
OX031009.1_Pollenia_amentaria_genome_assembly,_chromosome:_4	AUGUSTUS	exon	123338605	123339246	.	-	.	ID=g32482.t1.exon1;Parent=g32482.t1;
OX031009.1_Pollenia_amentaria_genome_assembly,_chromosome:_4	AUGUSTUS	start_codon	123339244	123339246	.	-	0	ID=g32482.t1.start1;Parent=g32482.t1;
OX031009.1_Pollenia_amentaria_genome_assembly,_chromosome:_4	GeneMark.hmm3	gene	123385699	123386331	.	-	.	ID=g32483;
OX031009.1_Pollenia_amentaria_genome_assembly,_chromosome:_4	GeneMark.hmm3	mRNA	123385699	123386331	.	-	.	ID=g32483.t1;Parent=g32483;
OX031009.1_Pollenia_amentaria_genome_assembly,_chromosome:_4	GeneMark.hmm3	CDS	123385699	123386331	.	-	0	ID=g32483.t1.CDS1;Parent=g32483.t1;
OX031009.1_Pollenia_amentaria_genome_assembly,_chromosome:_4	GeneMark.hmm3	exon	123385699	123386331	.	-	0	ID=g32483.t1.exon1;Parent=g32483.t1;
OX031009.1_Pollenia_amentaria_genome_assembly,_chromosome:_4	AUGUSTUS	gene	123385699	123387200	.	-	.	ID=g32484;
OX031009.1_Pollenia_amentaria_genome_assembly,_chromosome:_4	AUGUSTUS	mRNA	123385699	123387200	1	-	.	ID=g32484.t1;Parent=g32484;
OX031009.1_Pollenia_amentaria_genome_assembly,_chromosome:_4	AUGUSTUS	stop_codon	123385699	123385701	.	-	0	ID=g32484.t1.stop1;Parent=g32484.t1;
OX031009.1_Pollenia_amentaria_genome_assembly,_chromosome:_4	AUGUSTUS	CDS	123385699	123386405	1	-	2	ID=g32484.t1.CDS1;Parent=g32484.t1;
OX031009.1_Pollenia_amentaria_genome_assembly,_chromosome:_4	AUGUSTUS	exon	123385699	123386405	.	-	.	ID=g32484.t1.exon1;Parent=g32484.t1;
OX031009.1_Pollenia_amentaria_genome_assembly,_chromosome:_4	AUGUSTUS	intron	123386406	123386815	1	-	.	ID=g32484.t1.intron1;Parent=g32484.t1;
OX031009.1_Pollenia_amentaria_genome_assembly,_chromosome:_4	AUGUSTUS	CDS	123386816	123387200	1	-	0	ID=g32484.t1.CDS2;Parent=g32484.t1;
OX031009.1_Pollenia_amentaria_genome_assembly,_chromosome:_4	AUGUSTUS	exon	123386816	123387200	.	-	.	ID=g32484.t1.exon2;Parent=g32484.t1;
OX031009.1_Pollenia_amentaria_genome_assembly,_chromosome:_4	AUGUSTUS	start_codon	123387198	123387200	.	-	0	ID=g32484.t1.start1;Parent=g32484.t1;
OX031009.1_Pollenia_amentaria_genome_assembly,_chromosome:_4	AUGUSTUS	gene	123484866	123485915	.	+	.	ID=g32485;
OX031009.1_Pollenia_amentaria_genome_assembly,_chromosome:_4	AUGUSTUS	mRNA	123484866	123485915	1	+	.	ID=g32485.t1;Parent=g32485;
OX031009.1_Pollenia_amentaria_genome_assembly,_chromosome:_4	AUGUSTUS	start_codon	123484866	123484868	.	+	0	ID=g32485.t1.start1;Parent=g32485.t1;
OX031009.1_Pollenia_amentaria_genome_assembly,_chromosome:_4	AUGUSTUS	CDS	123484866	123485915	1	+	0	ID=g32485.t1.CDS1;Parent=g32485.t1;
OX031009.1_Pollenia_amentaria_genome_assembly,_chromosome:_4	AUGUSTUS	exon	123484866	123485915	.	+	.	ID=g32485.t1.exon1;Parent=g32485.t1;
OX031009.1_Pollenia_amentaria_genome_assembly,_chromosome:_4	AUGUSTUS	stop_codon	123485913	123485915	.	+	0	ID=g32485.t1.stop1;Parent=g32485.t1;
OX031009.1_Pollenia_amentaria_genome_assembly,_chromosome:_4	AUGUSTUS	gene	123495741	123496816	.	+	.	ID=g32486;
OX031009.1_Pollenia_amentaria_genome_assembly,_chromosome:_4	AUGUSTUS	mRNA	123495741	123496816	1	+	.	ID=g32486.t1;Parent=g32486;
OX031009.1_Pollenia_amentaria_genome_assembly,_chromosome:_4	AUGUSTUS	start_codon	123495741	123495743	.	+	0	ID=g32486.t1.start1;Parent=g32486.t1;
OX031009.1_Pollenia_amentaria_genome_assembly,_chromosome:_4	AUGUSTUS	CDS	123495741	123495746	1	+	0	ID=g32486.t1.CDS1;Parent=g32486.t1;
OX031009.1_Pollenia_amentaria_genome_assembly,_chromosome:_4	AUGUSTUS	exon	123495741	123495746	.	+	.	ID=g32486.t1.exon1;Parent=g32486.t1;
OX031009.1_Pollenia_amentaria_genome_assembly,_chromosome:_4	AUGUSTUS	intron	123495747	123495874	1	+	.	ID=g32486.t1.intron1;Parent=g32486.t1;
OX031009.1_Pollenia_amentaria_genome_assembly,_chromosome:_4	AUGUSTUS	CDS	123495875	123496816	1	+	0	ID=g32486.t1.CDS2;Parent=g32486.t1;
OX031009.1_Pollenia_amentaria_genome_assembly,_chromosome:_4	AUGUSTUS	exon	123495875	123496816	.	+	.	ID=g32486.t1.exon2;Parent=g32486.t1;
OX031009.1_Pollenia_amentaria_genome_assembly,_chromosome:_4	AUGUSTUS	stop_codon	123496814	123496816	.	+	0	ID=g32486.t1.stop1;Parent=g32486.t1;
OX031009.1_Pollenia_amentaria_genome_assembly,_chromosome:_4	AUGUSTUS	gene	123560318	123560980	.	+	.	ID=g32487;
OX031009.1_Pollenia_amentaria_genome_assembly,_chromosome:_4	AUGUSTUS	mRNA	123560369	123560980	0.98	+	.	ID=g32487.t1;Parent=g32487;
OX031009.1_Pollenia_amentaria_genome_assembly,_chromosome:_4	AUGUSTUS	start_codon	123560369	123560371	.	+	0	ID=g32487.t1.start1;Parent=g32487.t1;
OX031009.1_Pollenia_amentaria_genome_assembly,_chromosome:_4	AUGUSTUS	CDS	123560369	123560980	0.98	+	0	ID=g32487.t1.CDS1;Parent=g32487.t1;
OX031009.1_Pollenia_amentaria_genome_assembly,_chromosome:_4	AUGUSTUS	exon	123560369	123560980	.	+	.	ID=g32487.t1.exon1;Parent=g32487.t1;
OX031009.1_Pollenia_amentaria_genome_assembly,_chromosome:_4	AUGUSTUS	stop_codon	123560978	123560980	.	+	0	ID=g32487.t1.stop1;Parent=g32487.t1;
OX031009.1_Pollenia_amentaria_genome_assembly,_chromosome:_4	AUGUSTUS	mRNA	123560318	123560980	0.69	+	.	ID=g32487.t2;Parent=g32487;
OX031009.1_Pollenia_amentaria_genome_assembly,_chromosome:_4	AUGUSTUS	start_codon	123560318	123560320	.	+	0	ID=g32487.t2.start1;Parent=g32487.t2;
OX031009.1_Pollenia_amentaria_genome_assembly,_chromosome:_4	AUGUSTUS	CDS	123560318	123560980	0.69	+	0	ID=g32487.t2.CDS1;Parent=g32487.t2;
OX031009.1_Pollenia_amentaria_genome_assembly,_chromosome:_4	AUGUSTUS	exon	123560318	123560980	.	+	.	ID=g32487.t2.exon1;Parent=g32487.t2;
OX031009.1_Pollenia_amentaria_genome_assembly,_chromosome:_4	AUGUSTUS	stop_codon	123560978	123560980	.	+	0	ID=g32487.t2.stop1;Parent=g32487.t2;
OX031009.1_Pollenia_amentaria_genome_assembly,_chromosome:_4	AUGUSTUS	gene	123561872	123565150	.	+	.	ID=g32488;
OX031009.1_Pollenia_amentaria_genome_assembly,_chromosome:_4	AUGUSTUS	mRNA	123564056	123565150	0.98	+	.	ID=g32488.t1;Parent=g32488;
OX031009.1_Pollenia_amentaria_genome_assembly,_chromosome:_4	AUGUSTUS	start_codon	123564056	123564058	.	+	0	ID=g32488.t1.start1;Parent=g32488.t1;
OX031009.1_Pollenia_amentaria_genome_assembly,_chromosome:_4	AUGUSTUS	CDS	123564056	123565150	0.98	+	0	ID=g32488.t1.CDS1;Parent=g32488.t1;
OX031009.1_Pollenia_amentaria_genome_assembly,_chromosome:_4	AUGUSTUS	exon	123564056	123565150	.	+	.	ID=g32488.t1.exon1;Parent=g32488.t1;
OX031009.1_Pollenia_amentaria_genome_assembly,_chromosome:_4	AUGUSTUS	stop_codon	123565148	123565150	.	+	0	ID=g32488.t1.stop1;Parent=g32488.t1;
OX031009.1_Pollenia_amentaria_genome_assembly,_chromosome:_4	AUGUSTUS	mRNA	123561872	123565150	0.31	+	.	ID=g32488.t2;Parent=g32488;
OX031009.1_Pollenia_amentaria_genome_assembly,_chromosome:_4	AUGUSTUS	start_codon	123561872	123561874	.	+	0	ID=g32488.t2.start1;Parent=g32488.t2;
OX031009.1_Pollenia_amentaria_genome_assembly,_chromosome:_4	AUGUSTUS	CDS	123561872	123562333	0.95	+	0	ID=g32488.t2.CDS1;Parent=g32488.t2;
OX031009.1_Pollenia_amentaria_genome_assembly,_chromosome:_4	AUGUSTUS	exon	123561872	123562333	.	+	.	ID=g32488.t2.exon1;Parent=g32488.t2;
OX031009.1_Pollenia_amentaria_genome_assembly,_chromosome:_4	AUGUSTUS	intron	123562334	123562462	1	+	.	ID=g32488.t2.intron1;Parent=g32488.t2;
OX031009.1_Pollenia_amentaria_genome_assembly,_chromosome:_4	AUGUSTUS	CDS	123562463	123563749	0.33	+	0	ID=g32488.t2.CDS2;Parent=g32488.t2;
OX031009.1_Pollenia_amentaria_genome_assembly,_chromosome:_4	AUGUSTUS	exon	123562463	123563749	.	+	.	ID=g32488.t2.exon2;Parent=g32488.t2;
OX031009.1_Pollenia_amentaria_genome_assembly,_chromosome:_4	AUGUSTUS	intron	123563750	123565051	0.31	+	.	ID=g32488.t2.intron2;Parent=g32488.t2;
OX031009.1_Pollenia_amentaria_genome_assembly,_chromosome:_4	AUGUSTUS	CDS	123565052	123565150	0.81	+	0	ID=g32488.t2.CDS3;Parent=g32488.t2;
OX031009.1_Pollenia_amentaria_genome_assembly,_chromosome:_4	AUGUSTUS	exon	123565052	123565150	.	+	.	ID=g32488.t2.exon3;Parent=g32488.t2;
OX031009.1_Pollenia_amentaria_genome_assembly,_chromosome:_4	AUGUSTUS	stop_codon	123565148	123565150	.	+	0	ID=g32488.t2.stop1;Parent=g32488.t2;
OX031009.1_Pollenia_amentaria_genome_assembly,_chromosome:_4	AUGUSTUS	mRNA	123561923	123563454	0.21	+	.	ID=g32488.t3;Parent=g32488;
OX031009.1_Pollenia_amentaria_genome_assembly,_chromosome:_4	AUGUSTUS	start_codon	123561923	123561925	.	+	0	ID=g32488.t3.start1;Parent=g32488.t3;
OX031009.1_Pollenia_amentaria_genome_assembly,_chromosome:_4	AUGUSTUS	CDS	123561923	123562333	0.92	+	0	ID=g32488.t3.CDS1;Parent=g32488.t3;
OX031009.1_Pollenia_amentaria_genome_assembly,_chromosome:_4	AUGUSTUS	exon	123561923	123562333	.	+	.	ID=g32488.t3.exon1;Parent=g32488.t3;
OX031009.1_Pollenia_amentaria_genome_assembly,_chromosome:_4	AUGUSTUS	intron	123562334	123562462	1	+	.	ID=g32488.t3.intron1;Parent=g32488.t3;
OX031009.1_Pollenia_amentaria_genome_assembly,_chromosome:_4	AUGUSTUS	CDS	123562463	123563295	0.24	+	0	ID=g32488.t3.CDS2;Parent=g32488.t3;
OX031009.1_Pollenia_amentaria_genome_assembly,_chromosome:_4	AUGUSTUS	exon	123562463	123563295	.	+	.	ID=g32488.t3.exon2;Parent=g32488.t3;
OX031009.1_Pollenia_amentaria_genome_assembly,_chromosome:_4	AUGUSTUS	intron	123563296	123563426	0.23	+	.	ID=g32488.t3.intron2;Parent=g32488.t3;
OX031009.1_Pollenia_amentaria_genome_assembly,_chromosome:_4	AUGUSTUS	CDS	123563427	123563454	0.4	+	1	ID=g32488.t3.CDS3;Parent=g32488.t3;
OX031009.1_Pollenia_amentaria_genome_assembly,_chromosome:_4	AUGUSTUS	exon	123563427	123563454	.	+	.	ID=g32488.t3.exon3;Parent=g32488.t3;
OX031009.1_Pollenia_amentaria_genome_assembly,_chromosome:_4	AUGUSTUS	stop_codon	123563452	123563454	.	+	0	ID=g32488.t3.stop1;Parent=g32488.t3;
OX031009.1_Pollenia_amentaria_genome_assembly,_chromosome:_4	AUGUSTUS	gene	123602492	123603154	.	+	.	ID=g32489;
OX031009.1_Pollenia_amentaria_genome_assembly,_chromosome:_4	AUGUSTUS	mRNA	123602492	123603154	1	+	.	ID=g32489.t1;Parent=g32489;
OX031009.1_Pollenia_amentaria_genome_assembly,_chromosome:_4	AUGUSTUS	start_codon	123602492	123602494	.	+	0	ID=g32489.t1.start1;Parent=g32489.t1;
OX031009.1_Pollenia_amentaria_genome_assembly,_chromosome:_4	AUGUSTUS	CDS	123602492	123603154	1	+	0	ID=g32489.t1.CDS1;Parent=g32489.t1;
OX031009.1_Pollenia_amentaria_genome_assembly,_chromosome:_4	AUGUSTUS	exon	123602492	123603154	.	+	.	ID=g32489.t1.exon1;Parent=g32489.t1;
OX031009.1_Pollenia_amentaria_genome_assembly,_chromosome:_4	AUGUSTUS	stop_codon	123603152	123603154	.	+	0	ID=g32489.t1.stop1;Parent=g32489.t1;
OX031009.1_Pollenia_amentaria_genome_assembly,_chromosome:_4	AUGUSTUS	gene	123603309	123603754	.	+	.	ID=g32490;
OX031009.1_Pollenia_amentaria_genome_assembly,_chromosome:_4	AUGUSTUS	mRNA	123603309	123603754	0.96	+	.	ID=g32490.t1;Parent=g32490;
OX031009.1_Pollenia_amentaria_genome_assembly,_chromosome:_4	AUGUSTUS	start_codon	123603309	123603311	.	+	0	ID=g32490.t1.start1;Parent=g32490.t1;
OX031009.1_Pollenia_amentaria_genome_assembly,_chromosome:_4	AUGUSTUS	CDS	123603309	123603524	0.98	+	0	ID=g32490.t1.CDS1;Parent=g32490.t1;
OX031009.1_Pollenia_amentaria_genome_assembly,_chromosome:_4	AUGUSTUS	exon	123603309	123603524	.	+	.	ID=g32490.t1.exon1;Parent=g32490.t1;
OX031009.1_Pollenia_amentaria_genome_assembly,_chromosome:_4	AUGUSTUS	intron	123603525	123603607	0.96	+	.	ID=g32490.t1.intron1;Parent=g32490.t1;
OX031009.1_Pollenia_amentaria_genome_assembly,_chromosome:_4	AUGUSTUS	CDS	123603608	123603754	0.96	+	0	ID=g32490.t1.CDS2;Parent=g32490.t1;
OX031009.1_Pollenia_amentaria_genome_assembly,_chromosome:_4	AUGUSTUS	exon	123603608	123603754	.	+	.	ID=g32490.t1.exon2;Parent=g32490.t1;
OX031009.1_Pollenia_amentaria_genome_assembly,_chromosome:_4	AUGUSTUS	stop_codon	123603752	123603754	.	+	0	ID=g32490.t1.stop1;Parent=g32490.t1;
OX031009.1_Pollenia_amentaria_genome_assembly,_chromosome:_4	AUGUSTUS	mRNA	123603309	123603754	0.49	+	.	ID=g32490.t2;Parent=g32490;
OX031009.1_Pollenia_amentaria_genome_assembly,_chromosome:_4	AUGUSTUS	start_codon	123603309	123603311	.	+	0	ID=g32490.t2.start1;Parent=g32490.t2;
OX031009.1_Pollenia_amentaria_genome_assembly,_chromosome:_4	AUGUSTUS	CDS	123603309	123603524	0.5	+	0	ID=g32490.t2.CDS1;Parent=g32490.t2;
OX031009.1_Pollenia_amentaria_genome_assembly,_chromosome:_4	AUGUSTUS	exon	123603309	123603524	.	+	.	ID=g32490.t2.exon1;Parent=g32490.t2;
OX031009.1_Pollenia_amentaria_genome_assembly,_chromosome:_4	AUGUSTUS	intron	123603525	123603712	0.49	+	.	ID=g32490.t2.intron1;Parent=g32490.t2;
OX031009.1_Pollenia_amentaria_genome_assembly,_chromosome:_4	AUGUSTUS	CDS	123603713	123603754	0.53	+	0	ID=g32490.t2.CDS2;Parent=g32490.t2;
OX031009.1_Pollenia_amentaria_genome_assembly,_chromosome:_4	AUGUSTUS	exon	123603713	123603754	.	+	.	ID=g32490.t2.exon2;Parent=g32490.t2;
OX031009.1_Pollenia_amentaria_genome_assembly,_chromosome:_4	AUGUSTUS	stop_codon	123603752	123603754	.	+	0	ID=g32490.t2.stop1;Parent=g32490.t2;
OX031009.1_Pollenia_amentaria_genome_assembly,_chromosome:_4	AUGUSTUS	gene	123611771	123614689	.	-	.	ID=g32491;
OX031009.1_Pollenia_amentaria_genome_assembly,_chromosome:_4	AUGUSTUS	mRNA	123611771	123614689	0.45	-	.	ID=g32491.t1;Parent=g32491;
OX031009.1_Pollenia_amentaria_genome_assembly,_chromosome:_4	AUGUSTUS	stop_codon	123611771	123611773	.	-	0	ID=g32491.t1.stop1;Parent=g32491.t1;
OX031009.1_Pollenia_amentaria_genome_assembly,_chromosome:_4	AUGUSTUS	CDS	123611771	123612139	0.98	-	0	ID=g32491.t1.CDS1;Parent=g32491.t1;
OX031009.1_Pollenia_amentaria_genome_assembly,_chromosome:_4	AUGUSTUS	exon	123611771	123612139	.	-	.	ID=g32491.t1.exon1;Parent=g32491.t1;
OX031009.1_Pollenia_amentaria_genome_assembly,_chromosome:_4	AUGUSTUS	intron	123612140	123614683	0.47	-	.	ID=g32491.t1.intron1;Parent=g32491.t1;
OX031009.1_Pollenia_amentaria_genome_assembly,_chromosome:_4	AUGUSTUS	CDS	123614684	123614689	0.47	-	0	ID=g32491.t1.CDS2;Parent=g32491.t1;
OX031009.1_Pollenia_amentaria_genome_assembly,_chromosome:_4	AUGUSTUS	exon	123614684	123614689	.	-	.	ID=g32491.t1.exon2;Parent=g32491.t1;
OX031009.1_Pollenia_amentaria_genome_assembly,_chromosome:_4	AUGUSTUS	start_codon	123614687	123614689	.	-	0	ID=g32491.t1.start1;Parent=g32491.t1;
OX031009.1_Pollenia_amentaria_genome_assembly,_chromosome:_4	AUGUSTUS	gene	123696216	123696995	.	-	.	ID=g32492;
OX031009.1_Pollenia_amentaria_genome_assembly,_chromosome:_4	AUGUSTUS	mRNA	123696216	123696995	1	-	.	ID=g32492.t1;Parent=g32492;
OX031009.1_Pollenia_amentaria_genome_assembly,_chromosome:_4	AUGUSTUS	stop_codon	123696216	123696218	.	-	0	ID=g32492.t1.stop1;Parent=g32492.t1;
OX031009.1_Pollenia_amentaria_genome_assembly,_chromosome:_4	AUGUSTUS	CDS	123696216	123696995	1	-	0	ID=g32492.t1.CDS1;Parent=g32492.t1;
OX031009.1_Pollenia_amentaria_genome_assembly,_chromosome:_4	AUGUSTUS	exon	123696216	123696995	.	-	.	ID=g32492.t1.exon1;Parent=g32492.t1;
OX031009.1_Pollenia_amentaria_genome_assembly,_chromosome:_4	AUGUSTUS	start_codon	123696993	123696995	.	-	0	ID=g32492.t1.start1;Parent=g32492.t1;
OX031009.1_Pollenia_amentaria_genome_assembly,_chromosome:_4	AUGUSTUS	gene	123701023	123701601	.	+	.	ID=g32493;
OX031009.1_Pollenia_amentaria_genome_assembly,_chromosome:_4	AUGUSTUS	mRNA	123701023	123701601	0.52	+	.	ID=g32493.t1;Parent=g32493;
OX031009.1_Pollenia_amentaria_genome_assembly,_chromosome:_4	AUGUSTUS	start_codon	123701023	123701025	.	+	0	ID=g32493.t1.start1;Parent=g32493.t1;
OX031009.1_Pollenia_amentaria_genome_assembly,_chromosome:_4	AUGUSTUS	CDS	123701023	123701184	0.94	+	0	ID=g32493.t1.CDS1;Parent=g32493.t1;
OX031009.1_Pollenia_amentaria_genome_assembly,_chromosome:_4	AUGUSTUS	exon	123701023	123701184	.	+	.	ID=g32493.t1.exon1;Parent=g32493.t1;
OX031009.1_Pollenia_amentaria_genome_assembly,_chromosome:_4	AUGUSTUS	intron	123701185	123701241	0.94	+	.	ID=g32493.t1.intron1;Parent=g32493.t1;
OX031009.1_Pollenia_amentaria_genome_assembly,_chromosome:_4	AUGUSTUS	CDS	123701242	123701601	0.52	+	0	ID=g32493.t1.CDS2;Parent=g32493.t1;
OX031009.1_Pollenia_amentaria_genome_assembly,_chromosome:_4	AUGUSTUS	exon	123701242	123701601	.	+	.	ID=g32493.t1.exon2;Parent=g32493.t1;
OX031009.1_Pollenia_amentaria_genome_assembly,_chromosome:_4	AUGUSTUS	stop_codon	123701599	123701601	.	+	0	ID=g32493.t1.stop1;Parent=g32493.t1;
OX031009.1_Pollenia_amentaria_genome_assembly,_chromosome:_4	AUGUSTUS	gene	123728864	123733993	.	-	.	ID=g32494;
OX031009.1_Pollenia_amentaria_genome_assembly,_chromosome:_4	AUGUSTUS	mRNA	123728864	123733993	0.13	-	.	ID=g32494.t1;Parent=g32494;
OX031009.1_Pollenia_amentaria_genome_assembly,_chromosome:_4	AUGUSTUS	stop_codon	123728864	123728866	.	-	0	ID=g32494.t1.stop1;Parent=g32494.t1;
OX031009.1_Pollenia_amentaria_genome_assembly,_chromosome:_4	AUGUSTUS	CDS	123728864	123729079	0.22	-	0	ID=g32494.t1.CDS1;Parent=g32494.t1;
OX031009.1_Pollenia_amentaria_genome_assembly,_chromosome:_4	AUGUSTUS	exon	123728864	123729079	.	-	.	ID=g32494.t1.exon1;Parent=g32494.t1;
OX031009.1_Pollenia_amentaria_genome_assembly,_chromosome:_4	AUGUSTUS	intron	123729080	123729871	0.21	-	.	ID=g32494.t1.intron1;Parent=g32494.t1;
OX031009.1_Pollenia_amentaria_genome_assembly,_chromosome:_4	AUGUSTUS	CDS	123729872	123730470	0.15	-	2	ID=g32494.t1.CDS2;Parent=g32494.t1;
OX031009.1_Pollenia_amentaria_genome_assembly,_chromosome:_4	AUGUSTUS	exon	123729872	123730470	.	-	.	ID=g32494.t1.exon2;Parent=g32494.t1;
OX031009.1_Pollenia_amentaria_genome_assembly,_chromosome:_4	AUGUSTUS	intron	123730471	123731991	0.83	-	.	ID=g32494.t1.intron2;Parent=g32494.t1;
OX031009.1_Pollenia_amentaria_genome_assembly,_chromosome:_4	AUGUSTUS	CDS	123731992	123733993	0.86	-	0	ID=g32494.t1.CDS3;Parent=g32494.t1;
OX031009.1_Pollenia_amentaria_genome_assembly,_chromosome:_4	AUGUSTUS	exon	123731992	123733993	.	-	.	ID=g32494.t1.exon3;Parent=g32494.t1;
OX031009.1_Pollenia_amentaria_genome_assembly,_chromosome:_4	AUGUSTUS	start_codon	123733991	123733993	.	-	0	ID=g32494.t1.start1;Parent=g32494.t1;
OX031009.1_Pollenia_amentaria_genome_assembly,_chromosome:_4	AUGUSTUS	mRNA	123728864	123733993	0.17	-	.	ID=g32494.t2;Parent=g32494;
OX031009.1_Pollenia_amentaria_genome_assembly,_chromosome:_4	AUGUSTUS	stop_codon	123728864	123728866	.	-	0	ID=g32494.t2.stop1;Parent=g32494.t2;
OX031009.1_Pollenia_amentaria_genome_assembly,_chromosome:_4	AUGUSTUS	CDS	123728864	123729079	0.21	-	0	ID=g32494.t2.CDS1;Parent=g32494.t2;
OX031009.1_Pollenia_amentaria_genome_assembly,_chromosome:_4	AUGUSTUS	exon	123728864	123729079	.	-	.	ID=g32494.t2.exon1;Parent=g32494.t2;
OX031009.1_Pollenia_amentaria_genome_assembly,_chromosome:_4	AUGUSTUS	intron	123729080	123729871	0.18	-	.	ID=g32494.t2.intron1;Parent=g32494.t2;
OX031009.1_Pollenia_amentaria_genome_assembly,_chromosome:_4	AUGUSTUS	CDS	123729872	123733993	0.17	-	0	ID=g32494.t2.CDS2;Parent=g32494.t2;
OX031009.1_Pollenia_amentaria_genome_assembly,_chromosome:_4	AUGUSTUS	exon	123729872	123733993	.	-	.	ID=g32494.t2.exon2;Parent=g32494.t2;
OX031009.1_Pollenia_amentaria_genome_assembly,_chromosome:_4	AUGUSTUS	start_codon	123733991	123733993	.	-	0	ID=g32494.t2.start1;Parent=g32494.t2;
OX031009.1_Pollenia_amentaria_genome_assembly,_chromosome:_4	AUGUSTUS	gene	123797820	123798023	.	-	.	ID=g32495;
OX031009.1_Pollenia_amentaria_genome_assembly,_chromosome:_4	AUGUSTUS	mRNA	123797820	123798023	0.51	-	.	ID=g32495.t1;Parent=g32495;
OX031009.1_Pollenia_amentaria_genome_assembly,_chromosome:_4	AUGUSTUS	stop_codon	123797820	123797822	.	-	0	ID=g32495.t1.stop1;Parent=g32495.t1;
OX031009.1_Pollenia_amentaria_genome_assembly,_chromosome:_4	AUGUSTUS	CDS	123797820	123798023	0.51	-	0	ID=g32495.t1.CDS1;Parent=g32495.t1;
OX031009.1_Pollenia_amentaria_genome_assembly,_chromosome:_4	AUGUSTUS	exon	123797820	123798023	.	-	.	ID=g32495.t1.exon1;Parent=g32495.t1;
OX031009.1_Pollenia_amentaria_genome_assembly,_chromosome:_4	AUGUSTUS	start_codon	123798021	123798023	.	-	0	ID=g32495.t1.start1;Parent=g32495.t1;
OX031009.1_Pollenia_amentaria_genome_assembly,_chromosome:_4	AUGUSTUS	gene	123835440	123835691	.	+	.	ID=g32496;
OX031009.1_Pollenia_amentaria_genome_assembly,_chromosome:_4	AUGUSTUS	mRNA	123835440	123835691	0.99	+	.	ID=g32496.t1;Parent=g32496;
OX031009.1_Pollenia_amentaria_genome_assembly,_chromosome:_4	AUGUSTUS	start_codon	123835440	123835442	.	+	0	ID=g32496.t1.start1;Parent=g32496.t1;
OX031009.1_Pollenia_amentaria_genome_assembly,_chromosome:_4	AUGUSTUS	CDS	123835440	123835691	0.99	+	0	ID=g32496.t1.CDS1;Parent=g32496.t1;
OX031009.1_Pollenia_amentaria_genome_assembly,_chromosome:_4	AUGUSTUS	exon	123835440	123835691	.	+	.	ID=g32496.t1.exon1;Parent=g32496.t1;
OX031009.1_Pollenia_amentaria_genome_assembly,_chromosome:_4	AUGUSTUS	stop_codon	123835689	123835691	.	+	0	ID=g32496.t1.stop1;Parent=g32496.t1;
OX031009.1_Pollenia_amentaria_genome_assembly,_chromosome:_4	AUGUSTUS	gene	123842063	123843187	.	+	.	ID=g32497;
OX031009.1_Pollenia_amentaria_genome_assembly,_chromosome:_4	AUGUSTUS	mRNA	123842063	123843187	1	+	.	ID=g32497.t1;Parent=g32497;
OX031009.1_Pollenia_amentaria_genome_assembly,_chromosome:_4	AUGUSTUS	start_codon	123842063	123842065	.	+	0	ID=g32497.t1.start1;Parent=g32497.t1;
OX031009.1_Pollenia_amentaria_genome_assembly,_chromosome:_4	AUGUSTUS	CDS	123842063	123843187	1	+	0	ID=g32497.t1.CDS1;Parent=g32497.t1;
OX031009.1_Pollenia_amentaria_genome_assembly,_chromosome:_4	AUGUSTUS	exon	123842063	123843187	.	+	.	ID=g32497.t1.exon1;Parent=g32497.t1;
OX031009.1_Pollenia_amentaria_genome_assembly,_chromosome:_4	AUGUSTUS	stop_codon	123843185	123843187	.	+	0	ID=g32497.t1.stop1;Parent=g32497.t1;
OX031009.1_Pollenia_amentaria_genome_assembly,_chromosome:_4	AUGUSTUS	gene	123843854	123846240	.	+	.	ID=g32498;
OX031009.1_Pollenia_amentaria_genome_assembly,_chromosome:_4	AUGUSTUS	mRNA	123843854	123846240	0.55	+	.	ID=g32498.t1;Parent=g32498;
OX031009.1_Pollenia_amentaria_genome_assembly,_chromosome:_4	AUGUSTUS	start_codon	123843854	123843856	.	+	0	ID=g32498.t1.start1;Parent=g32498.t1;
OX031009.1_Pollenia_amentaria_genome_assembly,_chromosome:_4	AUGUSTUS	CDS	123843854	123844251	0.55	+	0	ID=g32498.t1.CDS1;Parent=g32498.t1;
OX031009.1_Pollenia_amentaria_genome_assembly,_chromosome:_4	AUGUSTUS	exon	123843854	123844251	.	+	.	ID=g32498.t1.exon1;Parent=g32498.t1;
OX031009.1_Pollenia_amentaria_genome_assembly,_chromosome:_4	AUGUSTUS	intron	123844252	123846230	0.65	+	.	ID=g32498.t1.intron1;Parent=g32498.t1;
OX031009.1_Pollenia_amentaria_genome_assembly,_chromosome:_4	AUGUSTUS	CDS	123846231	123846240	0.99	+	1	ID=g32498.t1.CDS2;Parent=g32498.t1;
OX031009.1_Pollenia_amentaria_genome_assembly,_chromosome:_4	AUGUSTUS	exon	123846231	123846240	.	+	.	ID=g32498.t1.exon2;Parent=g32498.t1;
OX031009.1_Pollenia_amentaria_genome_assembly,_chromosome:_4	AUGUSTUS	stop_codon	123846238	123846240	.	+	0	ID=g32498.t1.stop1;Parent=g32498.t1;
OX031009.1_Pollenia_amentaria_genome_assembly,_chromosome:_4	AUGUSTUS	gene	123867943	123868275	.	+	.	ID=g32499;
OX031009.1_Pollenia_amentaria_genome_assembly,_chromosome:_4	AUGUSTUS	mRNA	123867943	123868275	1	+	.	ID=g32499.t1;Parent=g32499;
OX031009.1_Pollenia_amentaria_genome_assembly,_chromosome:_4	AUGUSTUS	start_codon	123867943	123867945	.	+	0	ID=g32499.t1.start1;Parent=g32499.t1;
OX031009.1_Pollenia_amentaria_genome_assembly,_chromosome:_4	AUGUSTUS	CDS	123867943	123868275	1	+	0	ID=g32499.t1.CDS1;Parent=g32499.t1;
OX031009.1_Pollenia_amentaria_genome_assembly,_chromosome:_4	AUGUSTUS	exon	123867943	123868275	.	+	.	ID=g32499.t1.exon1;Parent=g32499.t1;
OX031009.1_Pollenia_amentaria_genome_assembly,_chromosome:_4	AUGUSTUS	stop_codon	123868273	123868275	.	+	0	ID=g32499.t1.stop1;Parent=g32499.t1;
OX031009.1_Pollenia_amentaria_genome_assembly,_chromosome:_4	AUGUSTUS	gene	123894081	123895637	.	-	.	ID=g32500;
OX031009.1_Pollenia_amentaria_genome_assembly,_chromosome:_4	AUGUSTUS	mRNA	123894081	123895637	0.93	-	.	ID=g32500.t1;Parent=g32500;
OX031009.1_Pollenia_amentaria_genome_assembly,_chromosome:_4	AUGUSTUS	stop_codon	123894081	123894083	.	-	0	ID=g32500.t1.stop1;Parent=g32500.t1;
OX031009.1_Pollenia_amentaria_genome_assembly,_chromosome:_4	AUGUSTUS	CDS	123894081	123894177	1	-	1	ID=g32500.t1.CDS1;Parent=g32500.t1;
OX031009.1_Pollenia_amentaria_genome_assembly,_chromosome:_4	AUGUSTUS	exon	123894081	123894177	.	-	.	ID=g32500.t1.exon1;Parent=g32500.t1;
OX031009.1_Pollenia_amentaria_genome_assembly,_chromosome:_4	AUGUSTUS	intron	123894178	123894528	0.93	-	.	ID=g32500.t1.intron1;Parent=g32500.t1;
OX031009.1_Pollenia_amentaria_genome_assembly,_chromosome:_4	AUGUSTUS	CDS	123894529	123895637	0.93	-	0	ID=g32500.t1.CDS2;Parent=g32500.t1;
OX031009.1_Pollenia_amentaria_genome_assembly,_chromosome:_4	AUGUSTUS	exon	123894529	123895637	.	-	.	ID=g32500.t1.exon2;Parent=g32500.t1;
OX031009.1_Pollenia_amentaria_genome_assembly,_chromosome:_4	AUGUSTUS	start_codon	123895635	123895637	.	-	0	ID=g32500.t1.start1;Parent=g32500.t1;
OX031009.1_Pollenia_amentaria_genome_assembly,_chromosome:_4	AUGUSTUS	gene	123936049	123936270	.	+	.	ID=g32501;
OX031009.1_Pollenia_amentaria_genome_assembly,_chromosome:_4	AUGUSTUS	mRNA	123936049	123936270	0.62	+	.	ID=g32501.t1;Parent=g32501;
OX031009.1_Pollenia_amentaria_genome_assembly,_chromosome:_4	AUGUSTUS	start_codon	123936049	123936051	.	+	0	ID=g32501.t1.start1;Parent=g32501.t1;
OX031009.1_Pollenia_amentaria_genome_assembly,_chromosome:_4	AUGUSTUS	CDS	123936049	123936270	0.62	+	0	ID=g32501.t1.CDS1;Parent=g32501.t1;
OX031009.1_Pollenia_amentaria_genome_assembly,_chromosome:_4	AUGUSTUS	exon	123936049	123936270	.	+	.	ID=g32501.t1.exon1;Parent=g32501.t1;
OX031009.1_Pollenia_amentaria_genome_assembly,_chromosome:_4	AUGUSTUS	stop_codon	123936268	123936270	.	+	0	ID=g32501.t1.stop1;Parent=g32501.t1;
OX031009.1_Pollenia_amentaria_genome_assembly,_chromosome:_4	AUGUSTUS	gene	123959898	123961727	.	+	.	ID=g32502;
OX031009.1_Pollenia_amentaria_genome_assembly,_chromosome:_4	AUGUSTUS	mRNA	123959898	123961727	0.9	+	.	ID=g32502.t1;Parent=g32502;
OX031009.1_Pollenia_amentaria_genome_assembly,_chromosome:_4	AUGUSTUS	start_codon	123959898	123959900	.	+	0	ID=g32502.t1.start1;Parent=g32502.t1;
OX031009.1_Pollenia_amentaria_genome_assembly,_chromosome:_4	AUGUSTUS	CDS	123959898	123961727	0.9	+	0	ID=g32502.t1.CDS1;Parent=g32502.t1;
OX031009.1_Pollenia_amentaria_genome_assembly,_chromosome:_4	AUGUSTUS	exon	123959898	123961727	.	+	.	ID=g32502.t1.exon1;Parent=g32502.t1;
OX031009.1_Pollenia_amentaria_genome_assembly,_chromosome:_4	AUGUSTUS	stop_codon	123961725	123961727	.	+	0	ID=g32502.t1.stop1;Parent=g32502.t1;
OX031009.1_Pollenia_amentaria_genome_assembly,_chromosome:_4	AUGUSTUS	gene	124048785	124049657	.	+	.	ID=g32503;
OX031009.1_Pollenia_amentaria_genome_assembly,_chromosome:_4	AUGUSTUS	mRNA	124048785	124049657	1	+	.	ID=g32503.t1;Parent=g32503;
OX031009.1_Pollenia_amentaria_genome_assembly,_chromosome:_4	AUGUSTUS	start_codon	124048785	124048787	.	+	0	ID=g32503.t1.start1;Parent=g32503.t1;
OX031009.1_Pollenia_amentaria_genome_assembly,_chromosome:_4	AUGUSTUS	CDS	124048785	124049657	1	+	0	ID=g32503.t1.CDS1;Parent=g32503.t1;
OX031009.1_Pollenia_amentaria_genome_assembly,_chromosome:_4	AUGUSTUS	exon	124048785	124049657	.	+	.	ID=g32503.t1.exon1;Parent=g32503.t1;
OX031009.1_Pollenia_amentaria_genome_assembly,_chromosome:_4	AUGUSTUS	stop_codon	124049655	124049657	.	+	0	ID=g32503.t1.stop1;Parent=g32503.t1;
OX031009.1_Pollenia_amentaria_genome_assembly,_chromosome:_4	AUGUSTUS	gene	124063964	124072192	.	+	.	ID=g32504;
OX031009.1_Pollenia_amentaria_genome_assembly,_chromosome:_4	AUGUSTUS	mRNA	124063964	124072192	0.94	+	.	ID=g32504.t1;Parent=g32504;
OX031009.1_Pollenia_amentaria_genome_assembly,_chromosome:_4	AUGUSTUS	start_codon	124063964	124063966	.	+	0	ID=g32504.t1.start1;Parent=g32504.t1;
OX031009.1_Pollenia_amentaria_genome_assembly,_chromosome:_4	AUGUSTUS	CDS	124063964	124063975	0.94	+	0	ID=g32504.t1.CDS1;Parent=g32504.t1;
OX031009.1_Pollenia_amentaria_genome_assembly,_chromosome:_4	AUGUSTUS	exon	124063964	124063975	.	+	.	ID=g32504.t1.exon1;Parent=g32504.t1;
OX031009.1_Pollenia_amentaria_genome_assembly,_chromosome:_4	AUGUSTUS	intron	124063976	124071241	0.94	+	.	ID=g32504.t1.intron1;Parent=g32504.t1;
OX031009.1_Pollenia_amentaria_genome_assembly,_chromosome:_4	AUGUSTUS	CDS	124071242	124072192	1	+	0	ID=g32504.t1.CDS2;Parent=g32504.t1;
OX031009.1_Pollenia_amentaria_genome_assembly,_chromosome:_4	AUGUSTUS	exon	124071242	124072192	.	+	.	ID=g32504.t1.exon2;Parent=g32504.t1;
OX031009.1_Pollenia_amentaria_genome_assembly,_chromosome:_4	AUGUSTUS	stop_codon	124072190	124072192	.	+	0	ID=g32504.t1.stop1;Parent=g32504.t1;
OX031009.1_Pollenia_amentaria_genome_assembly,_chromosome:_4	AUGUSTUS	gene	124078496	124084712	.	+	.	ID=g32505;
OX031009.1_Pollenia_amentaria_genome_assembly,_chromosome:_4	AUGUSTUS	mRNA	124078496	124084712	0.6	+	.	ID=g32505.t1;Parent=g32505;
OX031009.1_Pollenia_amentaria_genome_assembly,_chromosome:_4	AUGUSTUS	start_codon	124078496	124078498	.	+	0	ID=g32505.t1.start1;Parent=g32505.t1;
OX031009.1_Pollenia_amentaria_genome_assembly,_chromosome:_4	AUGUSTUS	CDS	124078496	124078507	0.6	+	0	ID=g32505.t1.CDS1;Parent=g32505.t1;
OX031009.1_Pollenia_amentaria_genome_assembly,_chromosome:_4	AUGUSTUS	exon	124078496	124078507	.	+	.	ID=g32505.t1.exon1;Parent=g32505.t1;
OX031009.1_Pollenia_amentaria_genome_assembly,_chromosome:_4	AUGUSTUS	intron	124078508	124083761	0.6	+	.	ID=g32505.t1.intron1;Parent=g32505.t1;
OX031009.1_Pollenia_amentaria_genome_assembly,_chromosome:_4	AUGUSTUS	CDS	124083762	124084712	0.99	+	0	ID=g32505.t1.CDS2;Parent=g32505.t1;
OX031009.1_Pollenia_amentaria_genome_assembly,_chromosome:_4	AUGUSTUS	exon	124083762	124084712	.	+	.	ID=g32505.t1.exon2;Parent=g32505.t1;
OX031009.1_Pollenia_amentaria_genome_assembly,_chromosome:_4	AUGUSTUS	stop_codon	124084710	124084712	.	+	0	ID=g32505.t1.stop1;Parent=g32505.t1;
OX031009.1_Pollenia_amentaria_genome_assembly,_chromosome:_4	AUGUSTUS	gene	124084918	124088408	.	+	.	ID=g32506;
OX031009.1_Pollenia_amentaria_genome_assembly,_chromosome:_4	AUGUSTUS	mRNA	124084918	124088408	0.58	+	.	ID=g32506.t1;Parent=g32506;
OX031009.1_Pollenia_amentaria_genome_assembly,_chromosome:_4	AUGUSTUS	start_codon	124084918	124084920	.	+	0	ID=g32506.t1.start1;Parent=g32506.t1;
OX031009.1_Pollenia_amentaria_genome_assembly,_chromosome:_4	AUGUSTUS	CDS	124084918	124084929	0.58	+	0	ID=g32506.t1.CDS1;Parent=g32506.t1;
OX031009.1_Pollenia_amentaria_genome_assembly,_chromosome:_4	AUGUSTUS	exon	124084918	124084929	.	+	.	ID=g32506.t1.exon1;Parent=g32506.t1;
OX031009.1_Pollenia_amentaria_genome_assembly,_chromosome:_4	AUGUSTUS	intron	124084930	124087457	0.58	+	.	ID=g32506.t1.intron1;Parent=g32506.t1;
OX031009.1_Pollenia_amentaria_genome_assembly,_chromosome:_4	AUGUSTUS	CDS	124087458	124088408	1	+	0	ID=g32506.t1.CDS2;Parent=g32506.t1;
OX031009.1_Pollenia_amentaria_genome_assembly,_chromosome:_4	AUGUSTUS	exon	124087458	124088408	.	+	.	ID=g32506.t1.exon2;Parent=g32506.t1;
OX031009.1_Pollenia_amentaria_genome_assembly,_chromosome:_4	AUGUSTUS	stop_codon	124088406	124088408	.	+	0	ID=g32506.t1.stop1;Parent=g32506.t1;
OX031009.1_Pollenia_amentaria_genome_assembly,_chromosome:_4	AUGUSTUS	gene	124117150	124119966	.	+	.	ID=g32507;
OX031009.1_Pollenia_amentaria_genome_assembly,_chromosome:_4	AUGUSTUS	mRNA	124117150	124119966	1	+	.	ID=g32507.t1;Parent=g32507;
OX031009.1_Pollenia_amentaria_genome_assembly,_chromosome:_4	AUGUSTUS	start_codon	124117150	124117152	.	+	0	ID=g32507.t1.start1;Parent=g32507.t1;
OX031009.1_Pollenia_amentaria_genome_assembly,_chromosome:_4	AUGUSTUS	CDS	124117150	124119966	1	+	0	ID=g32507.t1.CDS1;Parent=g32507.t1;
OX031009.1_Pollenia_amentaria_genome_assembly,_chromosome:_4	AUGUSTUS	exon	124117150	124119966	.	+	.	ID=g32507.t1.exon1;Parent=g32507.t1;
OX031009.1_Pollenia_amentaria_genome_assembly,_chromosome:_4	AUGUSTUS	stop_codon	124119964	124119966	.	+	0	ID=g32507.t1.stop1;Parent=g32507.t1;
OX031009.1_Pollenia_amentaria_genome_assembly,_chromosome:_4	AUGUSTUS	mRNA	124117150	124119966	0.77	+	.	ID=g32507.t2;Parent=g32507;
OX031009.1_Pollenia_amentaria_genome_assembly,_chromosome:_4	AUGUSTUS	start_codon	124117150	124117152	.	+	0	ID=g32507.t2.start1;Parent=g32507.t2;
OX031009.1_Pollenia_amentaria_genome_assembly,_chromosome:_4	AUGUSTUS	CDS	124117150	124117189	0.86	+	0	ID=g32507.t2.CDS1;Parent=g32507.t2;
OX031009.1_Pollenia_amentaria_genome_assembly,_chromosome:_4	AUGUSTUS	exon	124117150	124117189	.	+	.	ID=g32507.t2.exon1;Parent=g32507.t2;
OX031009.1_Pollenia_amentaria_genome_assembly,_chromosome:_4	AUGUSTUS	intron	124117190	124118008	0.85	+	.	ID=g32507.t2.intron1;Parent=g32507.t2;
OX031009.1_Pollenia_amentaria_genome_assembly,_chromosome:_4	AUGUSTUS	CDS	124118009	124118546	0.84	+	2	ID=g32507.t2.CDS2;Parent=g32507.t2;
OX031009.1_Pollenia_amentaria_genome_assembly,_chromosome:_4	AUGUSTUS	exon	124118009	124118546	.	+	.	ID=g32507.t2.exon2;Parent=g32507.t2;
OX031009.1_Pollenia_amentaria_genome_assembly,_chromosome:_4	AUGUSTUS	intron	124118547	124119935	0.92	+	.	ID=g32507.t2.intron2;Parent=g32507.t2;
OX031009.1_Pollenia_amentaria_genome_assembly,_chromosome:_4	AUGUSTUS	CDS	124119936	124119966	0.98	+	1	ID=g32507.t2.CDS3;Parent=g32507.t2;
OX031009.1_Pollenia_amentaria_genome_assembly,_chromosome:_4	AUGUSTUS	exon	124119936	124119966	.	+	.	ID=g32507.t2.exon3;Parent=g32507.t2;
OX031009.1_Pollenia_amentaria_genome_assembly,_chromosome:_4	AUGUSTUS	stop_codon	124119964	124119966	.	+	0	ID=g32507.t2.stop1;Parent=g32507.t2;
OX031009.1_Pollenia_amentaria_genome_assembly,_chromosome:_4	AUGUSTUS	mRNA	124117201	124119966	0.35	+	.	ID=g32507.t3;Parent=g32507;
OX031009.1_Pollenia_amentaria_genome_assembly,_chromosome:_4	AUGUSTUS	start_codon	124117201	124117203	.	+	0	ID=g32507.t3.start1;Parent=g32507.t3;
OX031009.1_Pollenia_amentaria_genome_assembly,_chromosome:_4	AUGUSTUS	CDS	124117201	124117552	0.41	+	0	ID=g32507.t3.CDS1;Parent=g32507.t3;
OX031009.1_Pollenia_amentaria_genome_assembly,_chromosome:_4	AUGUSTUS	exon	124117201	124117552	.	+	.	ID=g32507.t3.exon1;Parent=g32507.t3;
OX031009.1_Pollenia_amentaria_genome_assembly,_chromosome:_4	AUGUSTUS	intron	124117553	124118008	0.73	+	.	ID=g32507.t3.intron1;Parent=g32507.t3;
OX031009.1_Pollenia_amentaria_genome_assembly,_chromosome:_4	AUGUSTUS	CDS	124118009	124118546	0.7	+	2	ID=g32507.t3.CDS2;Parent=g32507.t3;
OX031009.1_Pollenia_amentaria_genome_assembly,_chromosome:_4	AUGUSTUS	exon	124118009	124118546	.	+	.	ID=g32507.t3.exon2;Parent=g32507.t3;
OX031009.1_Pollenia_amentaria_genome_assembly,_chromosome:_4	AUGUSTUS	intron	124118547	124119935	0.92	+	.	ID=g32507.t3.intron2;Parent=g32507.t3;
OX031009.1_Pollenia_amentaria_genome_assembly,_chromosome:_4	AUGUSTUS	CDS	124119936	124119966	0.98	+	1	ID=g32507.t3.CDS3;Parent=g32507.t3;
OX031009.1_Pollenia_amentaria_genome_assembly,_chromosome:_4	AUGUSTUS	exon	124119936	124119966	.	+	.	ID=g32507.t3.exon3;Parent=g32507.t3;
OX031009.1_Pollenia_amentaria_genome_assembly,_chromosome:_4	AUGUSTUS	stop_codon	124119964	124119966	.	+	0	ID=g32507.t3.stop1;Parent=g32507.t3;
OX031009.1_Pollenia_amentaria_genome_assembly,_chromosome:_4	AUGUSTUS	gene	124232811	124233635	.	+	.	ID=g32508;
OX031009.1_Pollenia_amentaria_genome_assembly,_chromosome:_4	AUGUSTUS	mRNA	124232811	124233635	0.59	+	.	ID=g32508.t1;Parent=g32508;
OX031009.1_Pollenia_amentaria_genome_assembly,_chromosome:_4	AUGUSTUS	start_codon	124232811	124232813	.	+	0	ID=g32508.t1.start1;Parent=g32508.t1;
OX031009.1_Pollenia_amentaria_genome_assembly,_chromosome:_4	AUGUSTUS	CDS	124232811	124232816	0.99	+	0	ID=g32508.t1.CDS1;Parent=g32508.t1;
OX031009.1_Pollenia_amentaria_genome_assembly,_chromosome:_4	AUGUSTUS	exon	124232811	124232816	.	+	.	ID=g32508.t1.exon1;Parent=g32508.t1;
OX031009.1_Pollenia_amentaria_genome_assembly,_chromosome:_4	AUGUSTUS	intron	124232817	124232880	1	+	.	ID=g32508.t1.intron1;Parent=g32508.t1;
OX031009.1_Pollenia_amentaria_genome_assembly,_chromosome:_4	AUGUSTUS	CDS	124232881	124233358	0.6	+	0	ID=g32508.t1.CDS2;Parent=g32508.t1;
OX031009.1_Pollenia_amentaria_genome_assembly,_chromosome:_4	AUGUSTUS	exon	124232881	124233358	.	+	.	ID=g32508.t1.exon2;Parent=g32508.t1;
OX031009.1_Pollenia_amentaria_genome_assembly,_chromosome:_4	AUGUSTUS	intron	124233359	124233489	0.85	+	.	ID=g32508.t1.intron2;Parent=g32508.t1;
OX031009.1_Pollenia_amentaria_genome_assembly,_chromosome:_4	AUGUSTUS	CDS	124233490	124233635	0.93	+	2	ID=g32508.t1.CDS3;Parent=g32508.t1;
OX031009.1_Pollenia_amentaria_genome_assembly,_chromosome:_4	AUGUSTUS	exon	124233490	124233635	.	+	.	ID=g32508.t1.exon3;Parent=g32508.t1;
OX031009.1_Pollenia_amentaria_genome_assembly,_chromosome:_4	AUGUSTUS	stop_codon	124233633	124233635	.	+	0	ID=g32508.t1.stop1;Parent=g32508.t1;
OX031009.1_Pollenia_amentaria_genome_assembly,_chromosome:_4	AUGUSTUS	gene	124234165	124246082	.	-	.	ID=g32509;
OX031009.1_Pollenia_amentaria_genome_assembly,_chromosome:_4	AUGUSTUS	mRNA	124234165	124246082	0.69	-	.	ID=g32509.t1;Parent=g32509;
OX031009.1_Pollenia_amentaria_genome_assembly,_chromosome:_4	AUGUSTUS	stop_codon	124234165	124234167	.	-	0	ID=g32509.t1.stop1;Parent=g32509.t1;
OX031009.1_Pollenia_amentaria_genome_assembly,_chromosome:_4	AUGUSTUS	CDS	124234165	124234290	1	-	0	ID=g32509.t1.CDS1;Parent=g32509.t1;
OX031009.1_Pollenia_amentaria_genome_assembly,_chromosome:_4	AUGUSTUS	exon	124234165	124234290	.	-	.	ID=g32509.t1.exon1;Parent=g32509.t1;
OX031009.1_Pollenia_amentaria_genome_assembly,_chromosome:_4	AUGUSTUS	intron	124234291	124234669	0.84	-	.	ID=g32509.t1.intron1;Parent=g32509.t1;
OX031009.1_Pollenia_amentaria_genome_assembly,_chromosome:_4	AUGUSTUS	CDS	124234670	124234988	0.9	-	1	ID=g32509.t1.CDS2;Parent=g32509.t1;
OX031009.1_Pollenia_amentaria_genome_assembly,_chromosome:_4	AUGUSTUS	exon	124234670	124234988	.	-	.	ID=g32509.t1.exon2;Parent=g32509.t1;
OX031009.1_Pollenia_amentaria_genome_assembly,_chromosome:_4	AUGUSTUS	intron	124234989	124246026	0.89	-	.	ID=g32509.t1.intron2;Parent=g32509.t1;
OX031009.1_Pollenia_amentaria_genome_assembly,_chromosome:_4	AUGUSTUS	CDS	124246027	124246082	0.82	-	0	ID=g32509.t1.CDS3;Parent=g32509.t1;
OX031009.1_Pollenia_amentaria_genome_assembly,_chromosome:_4	AUGUSTUS	exon	124246027	124246082	.	-	.	ID=g32509.t1.exon3;Parent=g32509.t1;
OX031009.1_Pollenia_amentaria_genome_assembly,_chromosome:_4	AUGUSTUS	start_codon	124246080	124246082	.	-	0	ID=g32509.t1.start1;Parent=g32509.t1;
OX031009.1_Pollenia_amentaria_genome_assembly,_chromosome:_4	AUGUSTUS	gene	124257836	124258410	.	+	.	ID=g32510;
OX031009.1_Pollenia_amentaria_genome_assembly,_chromosome:_4	AUGUSTUS	mRNA	124257836	124258410	1	+	.	ID=g32510.t1;Parent=g32510;
OX031009.1_Pollenia_amentaria_genome_assembly,_chromosome:_4	AUGUSTUS	start_codon	124257836	124257838	.	+	0	ID=g32510.t1.start1;Parent=g32510.t1;
OX031009.1_Pollenia_amentaria_genome_assembly,_chromosome:_4	AUGUSTUS	CDS	124257836	124258079	1	+	0	ID=g32510.t1.CDS1;Parent=g32510.t1;
OX031009.1_Pollenia_amentaria_genome_assembly,_chromosome:_4	AUGUSTUS	exon	124257836	124258079	.	+	.	ID=g32510.t1.exon1;Parent=g32510.t1;
OX031009.1_Pollenia_amentaria_genome_assembly,_chromosome:_4	AUGUSTUS	intron	124258080	124258183	1	+	.	ID=g32510.t1.intron1;Parent=g32510.t1;
OX031009.1_Pollenia_amentaria_genome_assembly,_chromosome:_4	AUGUSTUS	CDS	124258184	124258410	1	+	2	ID=g32510.t1.CDS2;Parent=g32510.t1;
OX031009.1_Pollenia_amentaria_genome_assembly,_chromosome:_4	AUGUSTUS	exon	124258184	124258410	.	+	.	ID=g32510.t1.exon2;Parent=g32510.t1;
OX031009.1_Pollenia_amentaria_genome_assembly,_chromosome:_4	AUGUSTUS	stop_codon	124258408	124258410	.	+	0	ID=g32510.t1.stop1;Parent=g32510.t1;
OX031009.1_Pollenia_amentaria_genome_assembly,_chromosome:_4	AUGUSTUS	gene	124259038	124259262	.	+	.	ID=g32511;
OX031009.1_Pollenia_amentaria_genome_assembly,_chromosome:_4	AUGUSTUS	mRNA	124259038	124259262	0.99	+	.	ID=g32511.t1;Parent=g32511;
OX031009.1_Pollenia_amentaria_genome_assembly,_chromosome:_4	AUGUSTUS	start_codon	124259038	124259040	.	+	0	ID=g32511.t1.start1;Parent=g32511.t1;
OX031009.1_Pollenia_amentaria_genome_assembly,_chromosome:_4	AUGUSTUS	CDS	124259038	124259262	0.99	+	0	ID=g32511.t1.CDS1;Parent=g32511.t1;
OX031009.1_Pollenia_amentaria_genome_assembly,_chromosome:_4	AUGUSTUS	exon	124259038	124259262	.	+	.	ID=g32511.t1.exon1;Parent=g32511.t1;
OX031009.1_Pollenia_amentaria_genome_assembly,_chromosome:_4	AUGUSTUS	stop_codon	124259260	124259262	.	+	0	ID=g32511.t1.stop1;Parent=g32511.t1;
OX031009.1_Pollenia_amentaria_genome_assembly,_chromosome:_4	AUGUSTUS	gene	124259362	124259733	.	+	.	ID=g32512;
OX031009.1_Pollenia_amentaria_genome_assembly,_chromosome:_4	AUGUSTUS	mRNA	124259362	124259733	1	+	.	ID=g32512.t1;Parent=g32512;
OX031009.1_Pollenia_amentaria_genome_assembly,_chromosome:_4	AUGUSTUS	start_codon	124259362	124259364	.	+	0	ID=g32512.t1.start1;Parent=g32512.t1;
OX031009.1_Pollenia_amentaria_genome_assembly,_chromosome:_4	AUGUSTUS	CDS	124259362	124259733	1	+	0	ID=g32512.t1.CDS1;Parent=g32512.t1;
OX031009.1_Pollenia_amentaria_genome_assembly,_chromosome:_4	AUGUSTUS	exon	124259362	124259733	.	+	.	ID=g32512.t1.exon1;Parent=g32512.t1;
OX031009.1_Pollenia_amentaria_genome_assembly,_chromosome:_4	AUGUSTUS	stop_codon	124259731	124259733	.	+	0	ID=g32512.t1.stop1;Parent=g32512.t1;
OX031009.1_Pollenia_amentaria_genome_assembly,_chromosome:_4	AUGUSTUS	gene	124260420	124263338	.	-	.	ID=g32513;
OX031009.1_Pollenia_amentaria_genome_assembly,_chromosome:_4	AUGUSTUS	mRNA	124260420	124263338	1	-	.	ID=g32513.t1;Parent=g32513;
OX031009.1_Pollenia_amentaria_genome_assembly,_chromosome:_4	AUGUSTUS	stop_codon	124260420	124260422	.	-	0	ID=g32513.t1.stop1;Parent=g32513.t1;
OX031009.1_Pollenia_amentaria_genome_assembly,_chromosome:_4	AUGUSTUS	CDS	124260420	124260990	1	-	1	ID=g32513.t1.CDS1;Parent=g32513.t1;
OX031009.1_Pollenia_amentaria_genome_assembly,_chromosome:_4	AUGUSTUS	exon	124260420	124260990	.	-	.	ID=g32513.t1.exon1;Parent=g32513.t1;
OX031009.1_Pollenia_amentaria_genome_assembly,_chromosome:_4	AUGUSTUS	intron	124260991	124263210	1	-	.	ID=g32513.t1.intron1;Parent=g32513.t1;
OX031009.1_Pollenia_amentaria_genome_assembly,_chromosome:_4	AUGUSTUS	CDS	124263211	124263338	1	-	0	ID=g32513.t1.CDS2;Parent=g32513.t1;
OX031009.1_Pollenia_amentaria_genome_assembly,_chromosome:_4	AUGUSTUS	exon	124263211	124263338	.	-	.	ID=g32513.t1.exon2;Parent=g32513.t1;
OX031009.1_Pollenia_amentaria_genome_assembly,_chromosome:_4	AUGUSTUS	start_codon	124263336	124263338	.	-	0	ID=g32513.t1.start1;Parent=g32513.t1;
OX031009.1_Pollenia_amentaria_genome_assembly,_chromosome:_4	AUGUSTUS	gene	124263385	124264175	.	-	.	ID=g32514;
OX031009.1_Pollenia_amentaria_genome_assembly,_chromosome:_4	AUGUSTUS	mRNA	124263385	124264175	0.47	-	.	ID=g32514.t1;Parent=g32514;
OX031009.1_Pollenia_amentaria_genome_assembly,_chromosome:_4	AUGUSTUS	stop_codon	124263385	124263387	.	-	0	ID=g32514.t1.stop1;Parent=g32514.t1;
OX031009.1_Pollenia_amentaria_genome_assembly,_chromosome:_4	AUGUSTUS	CDS	124263385	124263400	0.94	-	1	ID=g32514.t1.CDS1;Parent=g32514.t1;
OX031009.1_Pollenia_amentaria_genome_assembly,_chromosome:_4	AUGUSTUS	exon	124263385	124263400	.	-	.	ID=g32514.t1.exon1;Parent=g32514.t1;
OX031009.1_Pollenia_amentaria_genome_assembly,_chromosome:_4	AUGUSTUS	intron	124263401	124263456	0.93	-	.	ID=g32514.t1.intron1;Parent=g32514.t1;
OX031009.1_Pollenia_amentaria_genome_assembly,_chromosome:_4	AUGUSTUS	CDS	124263457	124264175	0.47	-	0	ID=g32514.t1.CDS2;Parent=g32514.t1;
OX031009.1_Pollenia_amentaria_genome_assembly,_chromosome:_4	AUGUSTUS	exon	124263457	124264175	.	-	.	ID=g32514.t1.exon2;Parent=g32514.t1;
OX031009.1_Pollenia_amentaria_genome_assembly,_chromosome:_4	AUGUSTUS	start_codon	124264173	124264175	.	-	0	ID=g32514.t1.start1;Parent=g32514.t1;
OX031009.1_Pollenia_amentaria_genome_assembly,_chromosome:_4	AUGUSTUS	gene	124265665	124266445	.	-	.	ID=g32515;
OX031009.1_Pollenia_amentaria_genome_assembly,_chromosome:_4	AUGUSTUS	mRNA	124265665	124266445	0.42	-	.	ID=g32515.t1;Parent=g32515;
OX031009.1_Pollenia_amentaria_genome_assembly,_chromosome:_4	AUGUSTUS	stop_codon	124265665	124265667	.	-	0	ID=g32515.t1.stop1;Parent=g32515.t1;
OX031009.1_Pollenia_amentaria_genome_assembly,_chromosome:_4	AUGUSTUS	CDS	124265665	124265673	0.42	-	0	ID=g32515.t1.CDS1;Parent=g32515.t1;
OX031009.1_Pollenia_amentaria_genome_assembly,_chromosome:_4	AUGUSTUS	exon	124265665	124265673	.	-	.	ID=g32515.t1.exon1;Parent=g32515.t1;
OX031009.1_Pollenia_amentaria_genome_assembly,_chromosome:_4	AUGUSTUS	intron	124265674	124265995	0.42	-	.	ID=g32515.t1.intron1;Parent=g32515.t1;
OX031009.1_Pollenia_amentaria_genome_assembly,_chromosome:_4	AUGUSTUS	CDS	124265996	124266445	0.58	-	0	ID=g32515.t1.CDS2;Parent=g32515.t1;
OX031009.1_Pollenia_amentaria_genome_assembly,_chromosome:_4	AUGUSTUS	exon	124265996	124266445	.	-	.	ID=g32515.t1.exon2;Parent=g32515.t1;
OX031009.1_Pollenia_amentaria_genome_assembly,_chromosome:_4	AUGUSTUS	start_codon	124266443	124266445	.	-	0	ID=g32515.t1.start1;Parent=g32515.t1;
OX031009.1_Pollenia_amentaria_genome_assembly,_chromosome:_4	AUGUSTUS	gene	124280127	124281062	.	+	.	ID=g32516;
OX031009.1_Pollenia_amentaria_genome_assembly,_chromosome:_4	AUGUSTUS	mRNA	124280127	124281062	1	+	.	ID=g32516.t1;Parent=g32516;
OX031009.1_Pollenia_amentaria_genome_assembly,_chromosome:_4	AUGUSTUS	start_codon	124280127	124280129	.	+	0	ID=g32516.t1.start1;Parent=g32516.t1;
OX031009.1_Pollenia_amentaria_genome_assembly,_chromosome:_4	AUGUSTUS	CDS	124280127	124281062	1	+	0	ID=g32516.t1.CDS1;Parent=g32516.t1;
OX031009.1_Pollenia_amentaria_genome_assembly,_chromosome:_4	AUGUSTUS	exon	124280127	124281062	.	+	.	ID=g32516.t1.exon1;Parent=g32516.t1;
OX031009.1_Pollenia_amentaria_genome_assembly,_chromosome:_4	AUGUSTUS	stop_codon	124281060	124281062	.	+	0	ID=g32516.t1.stop1;Parent=g32516.t1;
OX031009.1_Pollenia_amentaria_genome_assembly,_chromosome:_4	AUGUSTUS	gene	124281266	124284208	.	+	.	ID=g32517;
OX031009.1_Pollenia_amentaria_genome_assembly,_chromosome:_4	AUGUSTUS	mRNA	124281266	124284208	1	+	.	ID=g32517.t1;Parent=g32517;
OX031009.1_Pollenia_amentaria_genome_assembly,_chromosome:_4	AUGUSTUS	start_codon	124281266	124281268	.	+	0	ID=g32517.t1.start1;Parent=g32517.t1;
OX031009.1_Pollenia_amentaria_genome_assembly,_chromosome:_4	AUGUSTUS	CDS	124281266	124284208	1	+	0	ID=g32517.t1.CDS1;Parent=g32517.t1;
OX031009.1_Pollenia_amentaria_genome_assembly,_chromosome:_4	AUGUSTUS	exon	124281266	124284208	.	+	.	ID=g32517.t1.exon1;Parent=g32517.t1;
OX031009.1_Pollenia_amentaria_genome_assembly,_chromosome:_4	AUGUSTUS	stop_codon	124284206	124284208	.	+	0	ID=g32517.t1.stop1;Parent=g32517.t1;
OX031009.1_Pollenia_amentaria_genome_assembly,_chromosome:_4	AUGUSTUS	gene	124318239	124318915	.	+	.	ID=g32518;
OX031009.1_Pollenia_amentaria_genome_assembly,_chromosome:_4	AUGUSTUS	mRNA	124318239	124318915	0.83	+	.	ID=g32518.t1;Parent=g32518;
OX031009.1_Pollenia_amentaria_genome_assembly,_chromosome:_4	AUGUSTUS	start_codon	124318239	124318241	.	+	0	ID=g32518.t1.start1;Parent=g32518.t1;
OX031009.1_Pollenia_amentaria_genome_assembly,_chromosome:_4	AUGUSTUS	CDS	124318239	124318448	1	+	0	ID=g32518.t1.CDS1;Parent=g32518.t1;
OX031009.1_Pollenia_amentaria_genome_assembly,_chromosome:_4	AUGUSTUS	exon	124318239	124318448	.	+	.	ID=g32518.t1.exon1;Parent=g32518.t1;
OX031009.1_Pollenia_amentaria_genome_assembly,_chromosome:_4	AUGUSTUS	intron	124318449	124318505	1	+	.	ID=g32518.t1.intron1;Parent=g32518.t1;
OX031009.1_Pollenia_amentaria_genome_assembly,_chromosome:_4	AUGUSTUS	CDS	124318506	124318589	0.83	+	0	ID=g32518.t1.CDS2;Parent=g32518.t1;
OX031009.1_Pollenia_amentaria_genome_assembly,_chromosome:_4	AUGUSTUS	exon	124318506	124318589	.	+	.	ID=g32518.t1.exon2;Parent=g32518.t1;
OX031009.1_Pollenia_amentaria_genome_assembly,_chromosome:_4	AUGUSTUS	intron	124318590	124318820	0.83	+	.	ID=g32518.t1.intron2;Parent=g32518.t1;
OX031009.1_Pollenia_amentaria_genome_assembly,_chromosome:_4	AUGUSTUS	CDS	124318821	124318836	0.89	+	0	ID=g32518.t1.CDS3;Parent=g32518.t1;
OX031009.1_Pollenia_amentaria_genome_assembly,_chromosome:_4	AUGUSTUS	exon	124318821	124318836	.	+	.	ID=g32518.t1.exon3;Parent=g32518.t1;
OX031009.1_Pollenia_amentaria_genome_assembly,_chromosome:_4	AUGUSTUS	intron	124318837	124318895	1	+	.	ID=g32518.t1.intron3;Parent=g32518.t1;
OX031009.1_Pollenia_amentaria_genome_assembly,_chromosome:_4	AUGUSTUS	CDS	124318896	124318915	0.89	+	2	ID=g32518.t1.CDS4;Parent=g32518.t1;
OX031009.1_Pollenia_amentaria_genome_assembly,_chromosome:_4	AUGUSTUS	exon	124318896	124318915	.	+	.	ID=g32518.t1.exon4;Parent=g32518.t1;
OX031009.1_Pollenia_amentaria_genome_assembly,_chromosome:_4	AUGUSTUS	stop_codon	124318913	124318915	.	+	0	ID=g32518.t1.stop1;Parent=g32518.t1;
OX031009.1_Pollenia_amentaria_genome_assembly,_chromosome:_4	AUGUSTUS	gene	124319290	124320240	.	+	.	ID=g32519;
OX031009.1_Pollenia_amentaria_genome_assembly,_chromosome:_4	AUGUSTUS	mRNA	124319290	124320240	1	+	.	ID=g32519.t1;Parent=g32519;
OX031009.1_Pollenia_amentaria_genome_assembly,_chromosome:_4	AUGUSTUS	start_codon	124319290	124319292	.	+	0	ID=g32519.t1.start1;Parent=g32519.t1;
OX031009.1_Pollenia_amentaria_genome_assembly,_chromosome:_4	AUGUSTUS	CDS	124319290	124319434	1	+	0	ID=g32519.t1.CDS1;Parent=g32519.t1;
OX031009.1_Pollenia_amentaria_genome_assembly,_chromosome:_4	AUGUSTUS	exon	124319290	124319434	.	+	.	ID=g32519.t1.exon1;Parent=g32519.t1;
OX031009.1_Pollenia_amentaria_genome_assembly,_chromosome:_4	AUGUSTUS	intron	124319435	124320076	1	+	.	ID=g32519.t1.intron1;Parent=g32519.t1;
OX031009.1_Pollenia_amentaria_genome_assembly,_chromosome:_4	AUGUSTUS	CDS	124320077	124320240	1	+	2	ID=g32519.t1.CDS2;Parent=g32519.t1;
OX031009.1_Pollenia_amentaria_genome_assembly,_chromosome:_4	AUGUSTUS	exon	124320077	124320240	.	+	.	ID=g32519.t1.exon2;Parent=g32519.t1;
OX031009.1_Pollenia_amentaria_genome_assembly,_chromosome:_4	AUGUSTUS	stop_codon	124320238	124320240	.	+	0	ID=g32519.t1.stop1;Parent=g32519.t1;
OX031009.1_Pollenia_amentaria_genome_assembly,_chromosome:_4	AUGUSTUS	gene	124352978	124356439	.	-	.	ID=g32520;
OX031009.1_Pollenia_amentaria_genome_assembly,_chromosome:_4	AUGUSTUS	mRNA	124352978	124356439	1	-	.	ID=g32520.t1;Parent=g32520;
OX031009.1_Pollenia_amentaria_genome_assembly,_chromosome:_4	AUGUSTUS	stop_codon	124352978	124352980	.	-	0	ID=g32520.t1.stop1;Parent=g32520.t1;
OX031009.1_Pollenia_amentaria_genome_assembly,_chromosome:_4	AUGUSTUS	CDS	124352978	124356439	1	-	0	ID=g32520.t1.CDS1;Parent=g32520.t1;
OX031009.1_Pollenia_amentaria_genome_assembly,_chromosome:_4	AUGUSTUS	exon	124352978	124356439	.	-	.	ID=g32520.t1.exon1;Parent=g32520.t1;
OX031009.1_Pollenia_amentaria_genome_assembly,_chromosome:_4	AUGUSTUS	start_codon	124356437	124356439	.	-	0	ID=g32520.t1.start1;Parent=g32520.t1;
OX031009.1_Pollenia_amentaria_genome_assembly,_chromosome:_4	AUGUSTUS	gene	124352978	124357841	.	-	.	ID=g32521;
OX031009.1_Pollenia_amentaria_genome_assembly,_chromosome:_4	AUGUSTUS	mRNA	124356657	124357769	1	-	.	ID=g32521.t1;Parent=g32521;
OX031009.1_Pollenia_amentaria_genome_assembly,_chromosome:_4	AUGUSTUS	stop_codon	124356657	124356659	.	-	0	ID=g32521.t1.stop1;Parent=g32521.t1;
OX031009.1_Pollenia_amentaria_genome_assembly,_chromosome:_4	AUGUSTUS	CDS	124356657	124357769	1	-	0	ID=g32521.t1.CDS1;Parent=g32521.t1;
OX031009.1_Pollenia_amentaria_genome_assembly,_chromosome:_4	AUGUSTUS	exon	124356657	124357769	.	-	.	ID=g32521.t1.exon1;Parent=g32521.t1;
OX031009.1_Pollenia_amentaria_genome_assembly,_chromosome:_4	AUGUSTUS	start_codon	124357767	124357769	.	-	0	ID=g32521.t1.start1;Parent=g32521.t1;
OX031009.1_Pollenia_amentaria_genome_assembly,_chromosome:_4	GeneMark.hmm3	mRNA	124352978	124357841	.	-	.	ID=g32521.t2;Parent=g32521;
OX031009.1_Pollenia_amentaria_genome_assembly,_chromosome:_4	GeneMark.hmm3	stop_codon	124352978	124352980	.	-	0	ID=g32521.t2.stop1;Parent=g32521.t2;
OX031009.1_Pollenia_amentaria_genome_assembly,_chromosome:_4	GeneMark.hmm3	CDS	124352978	124356426	.	-	2	ID=g32521.t2.CDS1;Parent=g32521.t2;
OX031009.1_Pollenia_amentaria_genome_assembly,_chromosome:_4	GeneMark.hmm3	exon	124352978	124356426	0	-	.	ID=g32521.t2.exon1;Parent=g32521.t2;
OX031009.1_Pollenia_amentaria_genome_assembly,_chromosome:_4	GeneMark.hmm3	intron	124356427	124356673	.	-	0	ID=g32521.t2.intron1;Parent=g32521.t2;
OX031009.1_Pollenia_amentaria_genome_assembly,_chromosome:_4	GeneMark.hmm3	CDS	124356674	124357841	.	-	0	ID=g32521.t2.CDS2;Parent=g32521.t2;
OX031009.1_Pollenia_amentaria_genome_assembly,_chromosome:_4	GeneMark.hmm3	exon	124356674	124357841	0	-	.	ID=g32521.t2.exon2;Parent=g32521.t2;
OX031009.1_Pollenia_amentaria_genome_assembly,_chromosome:_4	GeneMark.hmm3	start_codon	124357839	124357841	.	-	0	ID=g32521.t2.start1;Parent=g32521.t2;
OX031009.1_Pollenia_amentaria_genome_assembly,_chromosome:_4	AUGUSTUS	gene	124354374	124356439	.	-	.	ID=g32522;
OX031009.1_Pollenia_amentaria_genome_assembly,_chromosome:_4	AUGUSTUS	mRNA	124354374	124356439	0.37	-	.	ID=g32522.t1;Parent=g32522;
OX031009.1_Pollenia_amentaria_genome_assembly,_chromosome:_4	AUGUSTUS	stop_codon	124354374	124354376	.	-	0	ID=g32522.t1.stop1;Parent=g32522.t1;
OX031009.1_Pollenia_amentaria_genome_assembly,_chromosome:_4	AUGUSTUS	CDS	124354374	124354399	0.64	-	2	ID=g32522.t1.CDS1;Parent=g32522.t1;
OX031009.1_Pollenia_amentaria_genome_assembly,_chromosome:_4	AUGUSTUS	exon	124354374	124354399	.	-	.	ID=g32522.t1.exon1;Parent=g32522.t1;
OX031009.1_Pollenia_amentaria_genome_assembly,_chromosome:_4	AUGUSTUS	intron	124354400	124354473	0.51	-	.	ID=g32522.t1.intron1;Parent=g32522.t1;
OX031009.1_Pollenia_amentaria_genome_assembly,_chromosome:_4	AUGUSTUS	CDS	124354474	124355237	0.47	-	1	ID=g32522.t1.CDS2;Parent=g32522.t1;
OX031009.1_Pollenia_amentaria_genome_assembly,_chromosome:_4	AUGUSTUS	exon	124354474	124355237	.	-	.	ID=g32522.t1.exon2;Parent=g32522.t1;
OX031009.1_Pollenia_amentaria_genome_assembly,_chromosome:_4	AUGUSTUS	intron	124355238	124355300	0.78	-	.	ID=g32522.t1.intron2;Parent=g32522.t1;
OX031009.1_Pollenia_amentaria_genome_assembly,_chromosome:_4	AUGUSTUS	CDS	124355301	124356439	0.73	-	0	ID=g32522.t1.CDS3;Parent=g32522.t1;
OX031009.1_Pollenia_amentaria_genome_assembly,_chromosome:_4	AUGUSTUS	exon	124355301	124356439	.	-	.	ID=g32522.t1.exon3;Parent=g32522.t1;
OX031009.1_Pollenia_amentaria_genome_assembly,_chromosome:_4	AUGUSTUS	start_codon	124356437	124356439	.	-	0	ID=g32522.t1.start1;Parent=g32522.t1;
OX031009.1_Pollenia_amentaria_genome_assembly,_chromosome:_4	AUGUSTUS	gene	124358658	124363913	.	+	.	ID=g32523;
OX031009.1_Pollenia_amentaria_genome_assembly,_chromosome:_4	AUGUSTUS	mRNA	124358658	124363913	0.77	+	.	ID=g32523.t1;Parent=g32523;
OX031009.1_Pollenia_amentaria_genome_assembly,_chromosome:_4	AUGUSTUS	start_codon	124358658	124358660	.	+	0	ID=g32523.t1.start1;Parent=g32523.t1;
OX031009.1_Pollenia_amentaria_genome_assembly,_chromosome:_4	AUGUSTUS	CDS	124358658	124358685	0.77	+	0	ID=g32523.t1.CDS1;Parent=g32523.t1;
OX031009.1_Pollenia_amentaria_genome_assembly,_chromosome:_4	AUGUSTUS	exon	124358658	124358685	.	+	.	ID=g32523.t1.exon1;Parent=g32523.t1;
OX031009.1_Pollenia_amentaria_genome_assembly,_chromosome:_4	AUGUSTUS	intron	124358686	124363689	0.77	+	.	ID=g32523.t1.intron1;Parent=g32523.t1;
OX031009.1_Pollenia_amentaria_genome_assembly,_chromosome:_4	AUGUSTUS	CDS	124363690	124363913	0.99	+	2	ID=g32523.t1.CDS2;Parent=g32523.t1;
OX031009.1_Pollenia_amentaria_genome_assembly,_chromosome:_4	AUGUSTUS	exon	124363690	124363913	.	+	.	ID=g32523.t1.exon2;Parent=g32523.t1;
OX031009.1_Pollenia_amentaria_genome_assembly,_chromosome:_4	AUGUSTUS	stop_codon	124363911	124363913	.	+	0	ID=g32523.t1.stop1;Parent=g32523.t1;
OX031009.1_Pollenia_amentaria_genome_assembly,_chromosome:_4	AUGUSTUS	gene	124648757	124652358	.	-	.	ID=g32524;
OX031009.1_Pollenia_amentaria_genome_assembly,_chromosome:_4	AUGUSTUS	mRNA	124648757	124652358	0.91	-	.	ID=g32524.t1;Parent=g32524;
OX031009.1_Pollenia_amentaria_genome_assembly,_chromosome:_4	AUGUSTUS	stop_codon	124648757	124648759	.	-	0	ID=g32524.t1.stop1;Parent=g32524.t1;
OX031009.1_Pollenia_amentaria_genome_assembly,_chromosome:_4	AUGUSTUS	CDS	124648757	124649183	0.91	-	1	ID=g32524.t1.CDS1;Parent=g32524.t1;
OX031009.1_Pollenia_amentaria_genome_assembly,_chromosome:_4	AUGUSTUS	exon	124648757	124649183	.	-	.	ID=g32524.t1.exon1;Parent=g32524.t1;
OX031009.1_Pollenia_amentaria_genome_assembly,_chromosome:_4	AUGUSTUS	intron	124649184	124651996	0.91	-	.	ID=g32524.t1.intron1;Parent=g32524.t1;
OX031009.1_Pollenia_amentaria_genome_assembly,_chromosome:_4	AUGUSTUS	CDS	124651997	124652358	0.96	-	0	ID=g32524.t1.CDS2;Parent=g32524.t1;
OX031009.1_Pollenia_amentaria_genome_assembly,_chromosome:_4	AUGUSTUS	exon	124651997	124652358	.	-	.	ID=g32524.t1.exon2;Parent=g32524.t1;
OX031009.1_Pollenia_amentaria_genome_assembly,_chromosome:_4	AUGUSTUS	start_codon	124652356	124652358	.	-	0	ID=g32524.t1.start1;Parent=g32524.t1;
OX031009.1_Pollenia_amentaria_genome_assembly,_chromosome:_4	AUGUSTUS	gene	124657287	124675410	.	-	.	ID=g32525;
OX031009.1_Pollenia_amentaria_genome_assembly,_chromosome:_4	AUGUSTUS	mRNA	124657287	124675410	1	-	.	ID=g32525.t1;Parent=g32525;
OX031009.1_Pollenia_amentaria_genome_assembly,_chromosome:_4	AUGUSTUS	stop_codon	124657287	124657289	.	-	0	ID=g32525.t1.stop1;Parent=g32525.t1;
OX031009.1_Pollenia_amentaria_genome_assembly,_chromosome:_4	AUGUSTUS	CDS	124657287	124657528	1	-	2	ID=g32525.t1.CDS1;Parent=g32525.t1;
OX031009.1_Pollenia_amentaria_genome_assembly,_chromosome:_4	AUGUSTUS	exon	124657287	124657528	.	-	.	ID=g32525.t1.exon1;Parent=g32525.t1;
OX031009.1_Pollenia_amentaria_genome_assembly,_chromosome:_4	AUGUSTUS	intron	124657529	124660714	1	-	.	ID=g32525.t1.intron1;Parent=g32525.t1;
OX031009.1_Pollenia_amentaria_genome_assembly,_chromosome:_4	AUGUSTUS	CDS	124660715	124660890	1	-	1	ID=g32525.t1.CDS2;Parent=g32525.t1;
OX031009.1_Pollenia_amentaria_genome_assembly,_chromosome:_4	AUGUSTUS	exon	124660715	124660890	.	-	.	ID=g32525.t1.exon2;Parent=g32525.t1;
OX031009.1_Pollenia_amentaria_genome_assembly,_chromosome:_4	AUGUSTUS	intron	124660891	124661551	1	-	.	ID=g32525.t1.intron2;Parent=g32525.t1;
OX031009.1_Pollenia_amentaria_genome_assembly,_chromosome:_4	AUGUSTUS	CDS	124661552	124661730	1	-	0	ID=g32525.t1.CDS3;Parent=g32525.t1;
OX031009.1_Pollenia_amentaria_genome_assembly,_chromosome:_4	AUGUSTUS	exon	124661552	124661730	.	-	.	ID=g32525.t1.exon3;Parent=g32525.t1;
OX031009.1_Pollenia_amentaria_genome_assembly,_chromosome:_4	AUGUSTUS	intron	124661731	124667330	1	-	.	ID=g32525.t1.intron3;Parent=g32525.t1;
OX031009.1_Pollenia_amentaria_genome_assembly,_chromosome:_4	AUGUSTUS	CDS	124667331	124667461	1	-	2	ID=g32525.t1.CDS4;Parent=g32525.t1;
OX031009.1_Pollenia_amentaria_genome_assembly,_chromosome:_4	AUGUSTUS	exon	124667331	124667461	.	-	.	ID=g32525.t1.exon4;Parent=g32525.t1;
OX031009.1_Pollenia_amentaria_genome_assembly,_chromosome:_4	AUGUSTUS	intron	124667462	124667569	1	-	.	ID=g32525.t1.intron4;Parent=g32525.t1;
OX031009.1_Pollenia_amentaria_genome_assembly,_chromosome:_4	AUGUSTUS	CDS	124667570	124667796	1	-	1	ID=g32525.t1.CDS5;Parent=g32525.t1;
OX031009.1_Pollenia_amentaria_genome_assembly,_chromosome:_4	AUGUSTUS	exon	124667570	124667796	.	-	.	ID=g32525.t1.exon5;Parent=g32525.t1;
OX031009.1_Pollenia_amentaria_genome_assembly,_chromosome:_4	AUGUSTUS	intron	124667797	124668820	1	-	.	ID=g32525.t1.intron5;Parent=g32525.t1;
OX031009.1_Pollenia_amentaria_genome_assembly,_chromosome:_4	AUGUSTUS	CDS	124668821	124668942	1	-	0	ID=g32525.t1.CDS6;Parent=g32525.t1;
OX031009.1_Pollenia_amentaria_genome_assembly,_chromosome:_4	AUGUSTUS	exon	124668821	124668942	.	-	.	ID=g32525.t1.exon6;Parent=g32525.t1;
OX031009.1_Pollenia_amentaria_genome_assembly,_chromosome:_4	AUGUSTUS	intron	124668943	124675022	1	-	.	ID=g32525.t1.intron6;Parent=g32525.t1;
OX031009.1_Pollenia_amentaria_genome_assembly,_chromosome:_4	AUGUSTUS	CDS	124675023	124675173	1	-	1	ID=g32525.t1.CDS7;Parent=g32525.t1;
OX031009.1_Pollenia_amentaria_genome_assembly,_chromosome:_4	AUGUSTUS	exon	124675023	124675173	.	-	.	ID=g32525.t1.exon7;Parent=g32525.t1;
OX031009.1_Pollenia_amentaria_genome_assembly,_chromosome:_4	AUGUSTUS	intron	124675174	124675246	1	-	.	ID=g32525.t1.intron7;Parent=g32525.t1;
OX031009.1_Pollenia_amentaria_genome_assembly,_chromosome:_4	AUGUSTUS	CDS	124675247	124675410	1	-	0	ID=g32525.t1.CDS8;Parent=g32525.t1;
OX031009.1_Pollenia_amentaria_genome_assembly,_chromosome:_4	AUGUSTUS	exon	124675247	124675410	.	-	.	ID=g32525.t1.exon8;Parent=g32525.t1;
OX031009.1_Pollenia_amentaria_genome_assembly,_chromosome:_4	AUGUSTUS	start_codon	124675408	124675410	.	-	0	ID=g32525.t1.start1;Parent=g32525.t1;
OX031009.1_Pollenia_amentaria_genome_assembly,_chromosome:_4	AUGUSTUS	gene	124800830	124811227	.	+	.	ID=g32526;
OX031009.1_Pollenia_amentaria_genome_assembly,_chromosome:_4	AUGUSTUS	mRNA	124800830	124811227	0.64	+	.	ID=g32526.t1;Parent=g32526;
OX031009.1_Pollenia_amentaria_genome_assembly,_chromosome:_4	AUGUSTUS	start_codon	124800830	124800832	.	+	0	ID=g32526.t1.start1;Parent=g32526.t1;
OX031009.1_Pollenia_amentaria_genome_assembly,_chromosome:_4	AUGUSTUS	CDS	124800830	124800853	0.64	+	0	ID=g32526.t1.CDS1;Parent=g32526.t1;
OX031009.1_Pollenia_amentaria_genome_assembly,_chromosome:_4	AUGUSTUS	exon	124800830	124800853	.	+	.	ID=g32526.t1.exon1;Parent=g32526.t1;
OX031009.1_Pollenia_amentaria_genome_assembly,_chromosome:_4	AUGUSTUS	intron	124800854	124810483	0.64	+	.	ID=g32526.t1.intron1;Parent=g32526.t1;
OX031009.1_Pollenia_amentaria_genome_assembly,_chromosome:_4	AUGUSTUS	CDS	124810484	124810810	1	+	0	ID=g32526.t1.CDS2;Parent=g32526.t1;
OX031009.1_Pollenia_amentaria_genome_assembly,_chromosome:_4	AUGUSTUS	exon	124810484	124810810	.	+	.	ID=g32526.t1.exon2;Parent=g32526.t1;
OX031009.1_Pollenia_amentaria_genome_assembly,_chromosome:_4	AUGUSTUS	intron	124810811	124810909	1	+	.	ID=g32526.t1.intron2;Parent=g32526.t1;
OX031009.1_Pollenia_amentaria_genome_assembly,_chromosome:_4	AUGUSTUS	CDS	124810910	124811227	1	+	0	ID=g32526.t1.CDS3;Parent=g32526.t1;
OX031009.1_Pollenia_amentaria_genome_assembly,_chromosome:_4	AUGUSTUS	exon	124810910	124811227	.	+	.	ID=g32526.t1.exon3;Parent=g32526.t1;
OX031009.1_Pollenia_amentaria_genome_assembly,_chromosome:_4	AUGUSTUS	stop_codon	124811225	124811227	.	+	0	ID=g32526.t1.stop1;Parent=g32526.t1;
OX031009.1_Pollenia_amentaria_genome_assembly,_chromosome:_4	AUGUSTUS	gene	124812879	124819539	.	-	.	ID=g32527;
OX031009.1_Pollenia_amentaria_genome_assembly,_chromosome:_4	AUGUSTUS	mRNA	124812879	124819539	1	-	.	ID=g32527.t1;Parent=g32527;
OX031009.1_Pollenia_amentaria_genome_assembly,_chromosome:_4	AUGUSTUS	stop_codon	124812879	124812881	.	-	0	ID=g32527.t1.stop1;Parent=g32527.t1;
OX031009.1_Pollenia_amentaria_genome_assembly,_chromosome:_4	AUGUSTUS	CDS	124812879	124813022	1	-	0	ID=g32527.t1.CDS1;Parent=g32527.t1;
OX031009.1_Pollenia_amentaria_genome_assembly,_chromosome:_4	AUGUSTUS	exon	124812879	124813022	.	-	.	ID=g32527.t1.exon1;Parent=g32527.t1;
OX031009.1_Pollenia_amentaria_genome_assembly,_chromosome:_4	AUGUSTUS	intron	124813023	124813091	1	-	.	ID=g32527.t1.intron1;Parent=g32527.t1;
OX031009.1_Pollenia_amentaria_genome_assembly,_chromosome:_4	AUGUSTUS	CDS	124813092	124813262	1	-	0	ID=g32527.t1.CDS2;Parent=g32527.t1;
OX031009.1_Pollenia_amentaria_genome_assembly,_chromosome:_4	AUGUSTUS	exon	124813092	124813262	.	-	.	ID=g32527.t1.exon2;Parent=g32527.t1;
OX031009.1_Pollenia_amentaria_genome_assembly,_chromosome:_4	AUGUSTUS	intron	124813263	124813335	1	-	.	ID=g32527.t1.intron2;Parent=g32527.t1;
OX031009.1_Pollenia_amentaria_genome_assembly,_chromosome:_4	AUGUSTUS	CDS	124813336	124814306	1	-	2	ID=g32527.t1.CDS3;Parent=g32527.t1;
OX031009.1_Pollenia_amentaria_genome_assembly,_chromosome:_4	AUGUSTUS	exon	124813336	124814306	.	-	.	ID=g32527.t1.exon3;Parent=g32527.t1;
OX031009.1_Pollenia_amentaria_genome_assembly,_chromosome:_4	AUGUSTUS	intron	124814307	124818346	1	-	.	ID=g32527.t1.intron3;Parent=g32527.t1;
OX031009.1_Pollenia_amentaria_genome_assembly,_chromosome:_4	AUGUSTUS	CDS	124818347	124818545	1	-	0	ID=g32527.t1.CDS4;Parent=g32527.t1;
OX031009.1_Pollenia_amentaria_genome_assembly,_chromosome:_4	AUGUSTUS	exon	124818347	124818545	.	-	.	ID=g32527.t1.exon4;Parent=g32527.t1;
OX031009.1_Pollenia_amentaria_genome_assembly,_chromosome:_4	AUGUSTUS	intron	124818546	124819359	1	-	.	ID=g32527.t1.intron4;Parent=g32527.t1;
OX031009.1_Pollenia_amentaria_genome_assembly,_chromosome:_4	AUGUSTUS	CDS	124819360	124819539	1	-	0	ID=g32527.t1.CDS5;Parent=g32527.t1;
OX031009.1_Pollenia_amentaria_genome_assembly,_chromosome:_4	AUGUSTUS	exon	124819360	124819539	.	-	.	ID=g32527.t1.exon5;Parent=g32527.t1;
OX031009.1_Pollenia_amentaria_genome_assembly,_chromosome:_4	AUGUSTUS	start_codon	124819537	124819539	.	-	0	ID=g32527.t1.start1;Parent=g32527.t1;
OX031009.1_Pollenia_amentaria_genome_assembly,_chromosome:_4	AUGUSTUS	gene	124864527	124864968	.	-	.	ID=g32528;
OX031009.1_Pollenia_amentaria_genome_assembly,_chromosome:_4	AUGUSTUS	mRNA	124864527	124864968	1	-	.	ID=g32528.t1;Parent=g32528;
OX031009.1_Pollenia_amentaria_genome_assembly,_chromosome:_4	AUGUSTUS	stop_codon	124864527	124864529	.	-	0	ID=g32528.t1.stop1;Parent=g32528.t1;
OX031009.1_Pollenia_amentaria_genome_assembly,_chromosome:_4	AUGUSTUS	CDS	124864527	124864633	1	-	2	ID=g32528.t1.CDS1;Parent=g32528.t1;
OX031009.1_Pollenia_amentaria_genome_assembly,_chromosome:_4	AUGUSTUS	exon	124864527	124864633	.	-	.	ID=g32528.t1.exon1;Parent=g32528.t1;
OX031009.1_Pollenia_amentaria_genome_assembly,_chromosome:_4	AUGUSTUS	intron	124864634	124864697	1	-	.	ID=g32528.t1.intron1;Parent=g32528.t1;
OX031009.1_Pollenia_amentaria_genome_assembly,_chromosome:_4	AUGUSTUS	CDS	124864698	124864851	1	-	0	ID=g32528.t1.CDS2;Parent=g32528.t1;
OX031009.1_Pollenia_amentaria_genome_assembly,_chromosome:_4	AUGUSTUS	exon	124864698	124864851	.	-	.	ID=g32528.t1.exon2;Parent=g32528.t1;
OX031009.1_Pollenia_amentaria_genome_assembly,_chromosome:_4	AUGUSTUS	intron	124864852	124864923	1	-	.	ID=g32528.t1.intron2;Parent=g32528.t1;
OX031009.1_Pollenia_amentaria_genome_assembly,_chromosome:_4	AUGUSTUS	CDS	124864924	124864968	1	-	0	ID=g32528.t1.CDS3;Parent=g32528.t1;
OX031009.1_Pollenia_amentaria_genome_assembly,_chromosome:_4	AUGUSTUS	exon	124864924	124864968	.	-	.	ID=g32528.t1.exon3;Parent=g32528.t1;
OX031009.1_Pollenia_amentaria_genome_assembly,_chromosome:_4	AUGUSTUS	start_codon	124864966	124864968	.	-	0	ID=g32528.t1.start1;Parent=g32528.t1;
OX031009.1_Pollenia_amentaria_genome_assembly,_chromosome:_4	AUGUSTUS	gene	124903254	124904807	.	-	.	ID=g32529;
OX031009.1_Pollenia_amentaria_genome_assembly,_chromosome:_4	AUGUSTUS	mRNA	124903254	124904657	0.4	-	.	ID=g32529.t1;Parent=g32529;
OX031009.1_Pollenia_amentaria_genome_assembly,_chromosome:_4	AUGUSTUS	stop_codon	124903254	124903256	.	-	0	ID=g32529.t1.stop1;Parent=g32529.t1;
OX031009.1_Pollenia_amentaria_genome_assembly,_chromosome:_4	AUGUSTUS	CDS	124903254	124903505	0.59	-	0	ID=g32529.t1.CDS1;Parent=g32529.t1;
OX031009.1_Pollenia_amentaria_genome_assembly,_chromosome:_4	AUGUSTUS	exon	124903254	124903505	.	-	.	ID=g32529.t1.exon1;Parent=g32529.t1;
OX031009.1_Pollenia_amentaria_genome_assembly,_chromosome:_4	AUGUSTUS	intron	124903506	124904228	0.4	-	.	ID=g32529.t1.intron1;Parent=g32529.t1;
OX031009.1_Pollenia_amentaria_genome_assembly,_chromosome:_4	AUGUSTUS	CDS	124904229	124904657	0.53	-	0	ID=g32529.t1.CDS2;Parent=g32529.t1;
OX031009.1_Pollenia_amentaria_genome_assembly,_chromosome:_4	AUGUSTUS	exon	124904229	124904657	.	-	.	ID=g32529.t1.exon2;Parent=g32529.t1;
OX031009.1_Pollenia_amentaria_genome_assembly,_chromosome:_4	AUGUSTUS	start_codon	124904655	124904657	.	-	0	ID=g32529.t1.start1;Parent=g32529.t1;
OX031009.1_Pollenia_amentaria_genome_assembly,_chromosome:_4	AUGUSTUS	mRNA	124903254	124904807	0.33	-	.	ID=g32529.t2;Parent=g32529;
OX031009.1_Pollenia_amentaria_genome_assembly,_chromosome:_4	AUGUSTUS	stop_codon	124903254	124903256	.	-	0	ID=g32529.t2.stop1;Parent=g32529.t2;
OX031009.1_Pollenia_amentaria_genome_assembly,_chromosome:_4	AUGUSTUS	CDS	124903254	124903505	0.6	-	0	ID=g32529.t2.CDS1;Parent=g32529.t2;
OX031009.1_Pollenia_amentaria_genome_assembly,_chromosome:_4	AUGUSTUS	exon	124903254	124903505	.	-	.	ID=g32529.t2.exon1;Parent=g32529.t2;
OX031009.1_Pollenia_amentaria_genome_assembly,_chromosome:_4	AUGUSTUS	intron	124903506	124904228	0.34	-	.	ID=g32529.t2.intron1;Parent=g32529.t2;
OX031009.1_Pollenia_amentaria_genome_assembly,_chromosome:_4	AUGUSTUS	CDS	124904229	124904807	0.53	-	0	ID=g32529.t2.CDS2;Parent=g32529.t2;
OX031009.1_Pollenia_amentaria_genome_assembly,_chromosome:_4	AUGUSTUS	exon	124904229	124904807	.	-	.	ID=g32529.t2.exon2;Parent=g32529.t2;
OX031009.1_Pollenia_amentaria_genome_assembly,_chromosome:_4	AUGUSTUS	start_codon	124904805	124904807	.	-	0	ID=g32529.t2.start1;Parent=g32529.t2;
OX031009.1_Pollenia_amentaria_genome_assembly,_chromosome:_4	AUGUSTUS	gene	124903254	124905077	.	-	.	ID=g32530;
OX031009.1_Pollenia_amentaria_genome_assembly,_chromosome:_4	AUGUSTUS	mRNA	124903254	124905077	0.64	-	.	ID=g32530.t1;Parent=g32530;
OX031009.1_Pollenia_amentaria_genome_assembly,_chromosome:_4	AUGUSTUS	stop_codon	124903254	124903256	.	-	0	ID=g32530.t1.stop1;Parent=g32530.t1;
OX031009.1_Pollenia_amentaria_genome_assembly,_chromosome:_4	AUGUSTUS	CDS	124903254	124904932	0.87	-	2	ID=g32530.t1.CDS1;Parent=g32530.t1;
OX031009.1_Pollenia_amentaria_genome_assembly,_chromosome:_4	AUGUSTUS	exon	124903254	124904932	.	-	.	ID=g32530.t1.exon1;Parent=g32530.t1;
OX031009.1_Pollenia_amentaria_genome_assembly,_chromosome:_4	AUGUSTUS	intron	124904933	124905001	0.64	-	.	ID=g32530.t1.intron1;Parent=g32530.t1;
OX031009.1_Pollenia_amentaria_genome_assembly,_chromosome:_4	AUGUSTUS	CDS	124905002	124905077	0.64	-	0	ID=g32530.t1.CDS2;Parent=g32530.t1;
OX031009.1_Pollenia_amentaria_genome_assembly,_chromosome:_4	AUGUSTUS	exon	124905002	124905077	.	-	.	ID=g32530.t1.exon2;Parent=g32530.t1;
OX031009.1_Pollenia_amentaria_genome_assembly,_chromosome:_4	AUGUSTUS	start_codon	124905075	124905077	.	-	0	ID=g32530.t1.start1;Parent=g32530.t1;
OX031009.1_Pollenia_amentaria_genome_assembly,_chromosome:_4	AUGUSTUS	gene	124909230	124930587	.	+	.	ID=g32531;
OX031009.1_Pollenia_amentaria_genome_assembly,_chromosome:_4	AUGUSTUS	mRNA	124909230	124930587	0.96	+	.	ID=g32531.t1;Parent=g32531;
OX031009.1_Pollenia_amentaria_genome_assembly,_chromosome:_4	AUGUSTUS	start_codon	124909230	124909232	.	+	0	ID=g32531.t1.start1;Parent=g32531.t1;
OX031009.1_Pollenia_amentaria_genome_assembly,_chromosome:_4	AUGUSTUS	CDS	124909230	124909367	1	+	0	ID=g32531.t1.CDS1;Parent=g32531.t1;
OX031009.1_Pollenia_amentaria_genome_assembly,_chromosome:_4	AUGUSTUS	exon	124909230	124909367	.	+	.	ID=g32531.t1.exon1;Parent=g32531.t1;
OX031009.1_Pollenia_amentaria_genome_assembly,_chromosome:_4	AUGUSTUS	intron	124909368	124909788	1	+	.	ID=g32531.t1.intron1;Parent=g32531.t1;
OX031009.1_Pollenia_amentaria_genome_assembly,_chromosome:_4	AUGUSTUS	CDS	124909789	124909865	1	+	0	ID=g32531.t1.CDS2;Parent=g32531.t1;
OX031009.1_Pollenia_amentaria_genome_assembly,_chromosome:_4	AUGUSTUS	exon	124909789	124909865	.	+	.	ID=g32531.t1.exon2;Parent=g32531.t1;
OX031009.1_Pollenia_amentaria_genome_assembly,_chromosome:_4	AUGUSTUS	intron	124909866	124927028	1	+	.	ID=g32531.t1.intron2;Parent=g32531.t1;
OX031009.1_Pollenia_amentaria_genome_assembly,_chromosome:_4	AUGUSTUS	CDS	124927029	124927248	1	+	1	ID=g32531.t1.CDS3;Parent=g32531.t1;
OX031009.1_Pollenia_amentaria_genome_assembly,_chromosome:_4	AUGUSTUS	exon	124927029	124927248	.	+	.	ID=g32531.t1.exon3;Parent=g32531.t1;
OX031009.1_Pollenia_amentaria_genome_assembly,_chromosome:_4	AUGUSTUS	intron	124927249	124927306	1	+	.	ID=g32531.t1.intron3;Parent=g32531.t1;
OX031009.1_Pollenia_amentaria_genome_assembly,_chromosome:_4	AUGUSTUS	CDS	124927307	124927417	1	+	0	ID=g32531.t1.CDS4;Parent=g32531.t1;
OX031009.1_Pollenia_amentaria_genome_assembly,_chromosome:_4	AUGUSTUS	exon	124927307	124927417	.	+	.	ID=g32531.t1.exon4;Parent=g32531.t1;
OX031009.1_Pollenia_amentaria_genome_assembly,_chromosome:_4	AUGUSTUS	intron	124927418	124927485	1	+	.	ID=g32531.t1.intron4;Parent=g32531.t1;
OX031009.1_Pollenia_amentaria_genome_assembly,_chromosome:_4	AUGUSTUS	CDS	124927486	124930587	0.96	+	0	ID=g32531.t1.CDS5;Parent=g32531.t1;
OX031009.1_Pollenia_amentaria_genome_assembly,_chromosome:_4	AUGUSTUS	exon	124927486	124930587	.	+	.	ID=g32531.t1.exon5;Parent=g32531.t1;
OX031009.1_Pollenia_amentaria_genome_assembly,_chromosome:_4	AUGUSTUS	stop_codon	124930585	124930587	.	+	0	ID=g32531.t1.stop1;Parent=g32531.t1;
OX031009.1_Pollenia_amentaria_genome_assembly,_chromosome:_4	AUGUSTUS	gene	124932560	124936514	.	+	.	ID=g32532;
OX031009.1_Pollenia_amentaria_genome_assembly,_chromosome:_4	AUGUSTUS	mRNA	124932560	124936514	0.11	+	.	ID=g32532.t1;Parent=g32532;
OX031009.1_Pollenia_amentaria_genome_assembly,_chromosome:_4	AUGUSTUS	start_codon	124932560	124932562	.	+	0	ID=g32532.t1.start1;Parent=g32532.t1;
OX031009.1_Pollenia_amentaria_genome_assembly,_chromosome:_4	AUGUSTUS	CDS	124932560	124932755	0.61	+	0	ID=g32532.t1.CDS1;Parent=g32532.t1;
OX031009.1_Pollenia_amentaria_genome_assembly,_chromosome:_4	AUGUSTUS	exon	124932560	124932755	.	+	.	ID=g32532.t1.exon1;Parent=g32532.t1;
OX031009.1_Pollenia_amentaria_genome_assembly,_chromosome:_4	AUGUSTUS	intron	124932756	124932831	0.59	+	.	ID=g32532.t1.intron1;Parent=g32532.t1;
OX031009.1_Pollenia_amentaria_genome_assembly,_chromosome:_4	AUGUSTUS	CDS	124932832	124933917	0.48	+	2	ID=g32532.t1.CDS2;Parent=g32532.t1;
OX031009.1_Pollenia_amentaria_genome_assembly,_chromosome:_4	AUGUSTUS	exon	124932832	124933917	.	+	.	ID=g32532.t1.exon2;Parent=g32532.t1;
OX031009.1_Pollenia_amentaria_genome_assembly,_chromosome:_4	AUGUSTUS	intron	124933918	124934613	0.82	+	.	ID=g32532.t1.intron2;Parent=g32532.t1;
OX031009.1_Pollenia_amentaria_genome_assembly,_chromosome:_4	AUGUSTUS	CDS	124934614	124935093	0.56	+	2	ID=g32532.t1.CDS3;Parent=g32532.t1;
OX031009.1_Pollenia_amentaria_genome_assembly,_chromosome:_4	AUGUSTUS	exon	124934614	124935093	.	+	.	ID=g32532.t1.exon3;Parent=g32532.t1;
OX031009.1_Pollenia_amentaria_genome_assembly,_chromosome:_4	AUGUSTUS	intron	124935094	124935594	0.23	+	.	ID=g32532.t1.intron3;Parent=g32532.t1;
OX031009.1_Pollenia_amentaria_genome_assembly,_chromosome:_4	AUGUSTUS	CDS	124935595	124935807	0.26	+	2	ID=g32532.t1.CDS4;Parent=g32532.t1;
OX031009.1_Pollenia_amentaria_genome_assembly,_chromosome:_4	AUGUSTUS	exon	124935595	124935807	.	+	.	ID=g32532.t1.exon4;Parent=g32532.t1;
OX031009.1_Pollenia_amentaria_genome_assembly,_chromosome:_4	AUGUSTUS	intron	124935808	124936308	0.67	+	.	ID=g32532.t1.intron4;Parent=g32532.t1;
OX031009.1_Pollenia_amentaria_genome_assembly,_chromosome:_4	AUGUSTUS	CDS	124936309	124936514	0.83	+	2	ID=g32532.t1.CDS5;Parent=g32532.t1;
OX031009.1_Pollenia_amentaria_genome_assembly,_chromosome:_4	AUGUSTUS	exon	124936309	124936514	.	+	.	ID=g32532.t1.exon5;Parent=g32532.t1;
OX031009.1_Pollenia_amentaria_genome_assembly,_chromosome:_4	AUGUSTUS	stop_codon	124936512	124936514	.	+	0	ID=g32532.t1.stop1;Parent=g32532.t1;
OX031009.1_Pollenia_amentaria_genome_assembly,_chromosome:_4	AUGUSTUS	mRNA	124932560	124936514	0.43	+	.	ID=g32532.t2;Parent=g32532;
OX031009.1_Pollenia_amentaria_genome_assembly,_chromosome:_4	AUGUSTUS	start_codon	124932560	124932562	.	+	0	ID=g32532.t2.start1;Parent=g32532.t2;
OX031009.1_Pollenia_amentaria_genome_assembly,_chromosome:_4	AUGUSTUS	CDS	124932560	124932755	0.45	+	0	ID=g32532.t2.CDS1;Parent=g32532.t2;
OX031009.1_Pollenia_amentaria_genome_assembly,_chromosome:_4	AUGUSTUS	exon	124932560	124932755	.	+	.	ID=g32532.t2.exon1;Parent=g32532.t2;
OX031009.1_Pollenia_amentaria_genome_assembly,_chromosome:_4	AUGUSTUS	intron	124932756	124932831	0.43	+	.	ID=g32532.t2.intron1;Parent=g32532.t2;
OX031009.1_Pollenia_amentaria_genome_assembly,_chromosome:_4	AUGUSTUS	CDS	124932832	124936514	0.43	+	2	ID=g32532.t2.CDS2;Parent=g32532.t2;
OX031009.1_Pollenia_amentaria_genome_assembly,_chromosome:_4	AUGUSTUS	exon	124932832	124936514	.	+	.	ID=g32532.t2.exon2;Parent=g32532.t2;
OX031009.1_Pollenia_amentaria_genome_assembly,_chromosome:_4	AUGUSTUS	stop_codon	124936512	124936514	.	+	0	ID=g32532.t2.stop1;Parent=g32532.t2;
OX031009.1_Pollenia_amentaria_genome_assembly,_chromosome:_4	AUGUSTUS	gene	124940314	124958491	.	+	.	ID=g32533;
OX031009.1_Pollenia_amentaria_genome_assembly,_chromosome:_4	AUGUSTUS	mRNA	124940314	124958491	1	+	.	ID=g32533.t1;Parent=g32533;
OX031009.1_Pollenia_amentaria_genome_assembly,_chromosome:_4	AUGUSTUS	start_codon	124940314	124940316	.	+	0	ID=g32533.t1.start1;Parent=g32533.t1;
OX031009.1_Pollenia_amentaria_genome_assembly,_chromosome:_4	AUGUSTUS	CDS	124940314	124941283	1	+	0	ID=g32533.t1.CDS1;Parent=g32533.t1;
OX031009.1_Pollenia_amentaria_genome_assembly,_chromosome:_4	AUGUSTUS	exon	124940314	124941283	.	+	.	ID=g32533.t1.exon1;Parent=g32533.t1;
OX031009.1_Pollenia_amentaria_genome_assembly,_chromosome:_4	AUGUSTUS	intron	124941284	124943382	1	+	.	ID=g32533.t1.intron1;Parent=g32533.t1;
OX031009.1_Pollenia_amentaria_genome_assembly,_chromosome:_4	AUGUSTUS	CDS	124943383	124943636	1	+	2	ID=g32533.t1.CDS2;Parent=g32533.t1;
OX031009.1_Pollenia_amentaria_genome_assembly,_chromosome:_4	AUGUSTUS	exon	124943383	124943636	.	+	.	ID=g32533.t1.exon2;Parent=g32533.t1;
OX031009.1_Pollenia_amentaria_genome_assembly,_chromosome:_4	AUGUSTUS	intron	124943637	124943703	1	+	.	ID=g32533.t1.intron2;Parent=g32533.t1;
OX031009.1_Pollenia_amentaria_genome_assembly,_chromosome:_4	AUGUSTUS	CDS	124943704	124944655	1	+	0	ID=g32533.t1.CDS3;Parent=g32533.t1;
OX031009.1_Pollenia_amentaria_genome_assembly,_chromosome:_4	AUGUSTUS	exon	124943704	124944655	.	+	.	ID=g32533.t1.exon3;Parent=g32533.t1;
OX031009.1_Pollenia_amentaria_genome_assembly,_chromosome:_4	AUGUSTUS	intron	124944656	124946397	1	+	.	ID=g32533.t1.intron3;Parent=g32533.t1;
OX031009.1_Pollenia_amentaria_genome_assembly,_chromosome:_4	AUGUSTUS	CDS	124946398	124946513	1	+	2	ID=g32533.t1.CDS4;Parent=g32533.t1;
OX031009.1_Pollenia_amentaria_genome_assembly,_chromosome:_4	AUGUSTUS	exon	124946398	124946513	.	+	.	ID=g32533.t1.exon4;Parent=g32533.t1;
OX031009.1_Pollenia_amentaria_genome_assembly,_chromosome:_4	AUGUSTUS	intron	124946514	124948446	1	+	.	ID=g32533.t1.intron4;Parent=g32533.t1;
OX031009.1_Pollenia_amentaria_genome_assembly,_chromosome:_4	AUGUSTUS	CDS	124948447	124950306	1	+	0	ID=g32533.t1.CDS5;Parent=g32533.t1;
OX031009.1_Pollenia_amentaria_genome_assembly,_chromosome:_4	AUGUSTUS	exon	124948447	124950306	.	+	.	ID=g32533.t1.exon5;Parent=g32533.t1;
OX031009.1_Pollenia_amentaria_genome_assembly,_chromosome:_4	AUGUSTUS	intron	124950307	124950360	1	+	.	ID=g32533.t1.intron5;Parent=g32533.t1;
OX031009.1_Pollenia_amentaria_genome_assembly,_chromosome:_4	AUGUSTUS	CDS	124950361	124950534	1	+	0	ID=g32533.t1.CDS6;Parent=g32533.t1;
OX031009.1_Pollenia_amentaria_genome_assembly,_chromosome:_4	AUGUSTUS	exon	124950361	124950534	.	+	.	ID=g32533.t1.exon6;Parent=g32533.t1;
OX031009.1_Pollenia_amentaria_genome_assembly,_chromosome:_4	AUGUSTUS	intron	124950535	124950595	1	+	.	ID=g32533.t1.intron6;Parent=g32533.t1;
OX031009.1_Pollenia_amentaria_genome_assembly,_chromosome:_4	AUGUSTUS	CDS	124950596	124950746	1	+	0	ID=g32533.t1.CDS7;Parent=g32533.t1;
OX031009.1_Pollenia_amentaria_genome_assembly,_chromosome:_4	AUGUSTUS	exon	124950596	124950746	.	+	.	ID=g32533.t1.exon7;Parent=g32533.t1;
OX031009.1_Pollenia_amentaria_genome_assembly,_chromosome:_4	AUGUSTUS	intron	124950747	124951012	1	+	.	ID=g32533.t1.intron7;Parent=g32533.t1;
OX031009.1_Pollenia_amentaria_genome_assembly,_chromosome:_4	AUGUSTUS	CDS	124951013	124951578	1	+	2	ID=g32533.t1.CDS8;Parent=g32533.t1;
OX031009.1_Pollenia_amentaria_genome_assembly,_chromosome:_4	AUGUSTUS	exon	124951013	124951578	.	+	.	ID=g32533.t1.exon8;Parent=g32533.t1;
OX031009.1_Pollenia_amentaria_genome_assembly,_chromosome:_4	AUGUSTUS	intron	124951579	124951672	1	+	.	ID=g32533.t1.intron8;Parent=g32533.t1;
OX031009.1_Pollenia_amentaria_genome_assembly,_chromosome:_4	AUGUSTUS	CDS	124951673	124951806	1	+	0	ID=g32533.t1.CDS9;Parent=g32533.t1;
OX031009.1_Pollenia_amentaria_genome_assembly,_chromosome:_4	AUGUSTUS	exon	124951673	124951806	.	+	.	ID=g32533.t1.exon9;Parent=g32533.t1;
OX031009.1_Pollenia_amentaria_genome_assembly,_chromosome:_4	AUGUSTUS	intron	124951807	124952850	1	+	.	ID=g32533.t1.intron9;Parent=g32533.t1;
OX031009.1_Pollenia_amentaria_genome_assembly,_chromosome:_4	AUGUSTUS	CDS	124952851	124953625	1	+	1	ID=g32533.t1.CDS10;Parent=g32533.t1;
OX031009.1_Pollenia_amentaria_genome_assembly,_chromosome:_4	AUGUSTUS	exon	124952851	124953625	.	+	.	ID=g32533.t1.exon10;Parent=g32533.t1;
OX031009.1_Pollenia_amentaria_genome_assembly,_chromosome:_4	AUGUSTUS	intron	124953626	124953680	1	+	.	ID=g32533.t1.intron10;Parent=g32533.t1;
OX031009.1_Pollenia_amentaria_genome_assembly,_chromosome:_4	AUGUSTUS	CDS	124953681	124953822	1	+	0	ID=g32533.t1.CDS11;Parent=g32533.t1;
OX031009.1_Pollenia_amentaria_genome_assembly,_chromosome:_4	AUGUSTUS	exon	124953681	124953822	.	+	.	ID=g32533.t1.exon11;Parent=g32533.t1;
OX031009.1_Pollenia_amentaria_genome_assembly,_chromosome:_4	AUGUSTUS	intron	124953823	124953895	1	+	.	ID=g32533.t1.intron11;Parent=g32533.t1;
OX031009.1_Pollenia_amentaria_genome_assembly,_chromosome:_4	AUGUSTUS	CDS	124953896	124954254	1	+	2	ID=g32533.t1.CDS12;Parent=g32533.t1;
OX031009.1_Pollenia_amentaria_genome_assembly,_chromosome:_4	AUGUSTUS	exon	124953896	124954254	.	+	.	ID=g32533.t1.exon12;Parent=g32533.t1;
OX031009.1_Pollenia_amentaria_genome_assembly,_chromosome:_4	AUGUSTUS	intron	124954255	124954324	1	+	.	ID=g32533.t1.intron12;Parent=g32533.t1;
OX031009.1_Pollenia_amentaria_genome_assembly,_chromosome:_4	AUGUSTUS	CDS	124954325	124955178	1	+	0	ID=g32533.t1.CDS13;Parent=g32533.t1;
OX031009.1_Pollenia_amentaria_genome_assembly,_chromosome:_4	AUGUSTUS	exon	124954325	124955178	.	+	.	ID=g32533.t1.exon13;Parent=g32533.t1;
OX031009.1_Pollenia_amentaria_genome_assembly,_chromosome:_4	AUGUSTUS	intron	124955179	124957806	1	+	.	ID=g32533.t1.intron13;Parent=g32533.t1;
OX031009.1_Pollenia_amentaria_genome_assembly,_chromosome:_4	AUGUSTUS	CDS	124957807	124958289	1	+	1	ID=g32533.t1.CDS14;Parent=g32533.t1;
OX031009.1_Pollenia_amentaria_genome_assembly,_chromosome:_4	AUGUSTUS	exon	124957807	124958289	.	+	.	ID=g32533.t1.exon14;Parent=g32533.t1;
OX031009.1_Pollenia_amentaria_genome_assembly,_chromosome:_4	AUGUSTUS	intron	124958290	124958370	1	+	.	ID=g32533.t1.intron14;Parent=g32533.t1;
OX031009.1_Pollenia_amentaria_genome_assembly,_chromosome:_4	AUGUSTUS	CDS	124958371	124958491	1	+	1	ID=g32533.t1.CDS15;Parent=g32533.t1;
OX031009.1_Pollenia_amentaria_genome_assembly,_chromosome:_4	AUGUSTUS	exon	124958371	124958491	.	+	.	ID=g32533.t1.exon15;Parent=g32533.t1;
OX031009.1_Pollenia_amentaria_genome_assembly,_chromosome:_4	AUGUSTUS	stop_codon	124958489	124958491	.	+	0	ID=g32533.t1.stop1;Parent=g32533.t1;
OX031009.1_Pollenia_amentaria_genome_assembly,_chromosome:_4	AUGUSTUS	mRNA	124940314	124958491	1	+	.	ID=g32533.t2;Parent=g32533;
OX031009.1_Pollenia_amentaria_genome_assembly,_chromosome:_4	AUGUSTUS	start_codon	124940314	124940316	.	+	0	ID=g32533.t2.start1;Parent=g32533.t2;
OX031009.1_Pollenia_amentaria_genome_assembly,_chromosome:_4	AUGUSTUS	CDS	124940314	124941283	1	+	0	ID=g32533.t2.CDS1;Parent=g32533.t2;
OX031009.1_Pollenia_amentaria_genome_assembly,_chromosome:_4	AUGUSTUS	exon	124940314	124941283	.	+	.	ID=g32533.t2.exon1;Parent=g32533.t2;
OX031009.1_Pollenia_amentaria_genome_assembly,_chromosome:_4	AUGUSTUS	intron	124941284	124943382	1	+	.	ID=g32533.t2.intron1;Parent=g32533.t2;
OX031009.1_Pollenia_amentaria_genome_assembly,_chromosome:_4	AUGUSTUS	CDS	124943383	124943627	1	+	2	ID=g32533.t2.CDS2;Parent=g32533.t2;
OX031009.1_Pollenia_amentaria_genome_assembly,_chromosome:_4	AUGUSTUS	exon	124943383	124943627	.	+	.	ID=g32533.t2.exon2;Parent=g32533.t2;
OX031009.1_Pollenia_amentaria_genome_assembly,_chromosome:_4	AUGUSTUS	intron	124943628	124943703	1	+	.	ID=g32533.t2.intron2;Parent=g32533.t2;
OX031009.1_Pollenia_amentaria_genome_assembly,_chromosome:_4	AUGUSTUS	CDS	124943704	124944655	1	+	0	ID=g32533.t2.CDS3;Parent=g32533.t2;
OX031009.1_Pollenia_amentaria_genome_assembly,_chromosome:_4	AUGUSTUS	exon	124943704	124944655	.	+	.	ID=g32533.t2.exon3;Parent=g32533.t2;
OX031009.1_Pollenia_amentaria_genome_assembly,_chromosome:_4	AUGUSTUS	intron	124944656	124946397	1	+	.	ID=g32533.t2.intron3;Parent=g32533.t2;
OX031009.1_Pollenia_amentaria_genome_assembly,_chromosome:_4	AUGUSTUS	CDS	124946398	124946513	1	+	2	ID=g32533.t2.CDS4;Parent=g32533.t2;
OX031009.1_Pollenia_amentaria_genome_assembly,_chromosome:_4	AUGUSTUS	exon	124946398	124946513	.	+	.	ID=g32533.t2.exon4;Parent=g32533.t2;
OX031009.1_Pollenia_amentaria_genome_assembly,_chromosome:_4	AUGUSTUS	intron	124946514	124948446	1	+	.	ID=g32533.t2.intron4;Parent=g32533.t2;
OX031009.1_Pollenia_amentaria_genome_assembly,_chromosome:_4	AUGUSTUS	CDS	124948447	124950306	1	+	0	ID=g32533.t2.CDS5;Parent=g32533.t2;
OX031009.1_Pollenia_amentaria_genome_assembly,_chromosome:_4	AUGUSTUS	exon	124948447	124950306	.	+	.	ID=g32533.t2.exon5;Parent=g32533.t2;
OX031009.1_Pollenia_amentaria_genome_assembly,_chromosome:_4	AUGUSTUS	intron	124950307	124950360	1	+	.	ID=g32533.t2.intron5;Parent=g32533.t2;
OX031009.1_Pollenia_amentaria_genome_assembly,_chromosome:_4	AUGUSTUS	CDS	124950361	124950534	1	+	0	ID=g32533.t2.CDS6;Parent=g32533.t2;
OX031009.1_Pollenia_amentaria_genome_assembly,_chromosome:_4	AUGUSTUS	exon	124950361	124950534	.	+	.	ID=g32533.t2.exon6;Parent=g32533.t2;
OX031009.1_Pollenia_amentaria_genome_assembly,_chromosome:_4	AUGUSTUS	intron	124950535	124950595	1	+	.	ID=g32533.t2.intron6;Parent=g32533.t2;
OX031009.1_Pollenia_amentaria_genome_assembly,_chromosome:_4	AUGUSTUS	CDS	124950596	124950746	1	+	0	ID=g32533.t2.CDS7;Parent=g32533.t2;
OX031009.1_Pollenia_amentaria_genome_assembly,_chromosome:_4	AUGUSTUS	exon	124950596	124950746	.	+	.	ID=g32533.t2.exon7;Parent=g32533.t2;
OX031009.1_Pollenia_amentaria_genome_assembly,_chromosome:_4	AUGUSTUS	intron	124950747	124951012	1	+	.	ID=g32533.t2.intron7;Parent=g32533.t2;
OX031009.1_Pollenia_amentaria_genome_assembly,_chromosome:_4	AUGUSTUS	CDS	124951013	124951578	1	+	2	ID=g32533.t2.CDS8;Parent=g32533.t2;
OX031009.1_Pollenia_amentaria_genome_assembly,_chromosome:_4	AUGUSTUS	exon	124951013	124951578	.	+	.	ID=g32533.t2.exon8;Parent=g32533.t2;
OX031009.1_Pollenia_amentaria_genome_assembly,_chromosome:_4	AUGUSTUS	intron	124951579	124951672	1	+	.	ID=g32533.t2.intron8;Parent=g32533.t2;
OX031009.1_Pollenia_amentaria_genome_assembly,_chromosome:_4	AUGUSTUS	CDS	124951673	124951806	1	+	0	ID=g32533.t2.CDS9;Parent=g32533.t2;
OX031009.1_Pollenia_amentaria_genome_assembly,_chromosome:_4	AUGUSTUS	exon	124951673	124951806	.	+	.	ID=g32533.t2.exon9;Parent=g32533.t2;
OX031009.1_Pollenia_amentaria_genome_assembly,_chromosome:_4	AUGUSTUS	intron	124951807	124952850	1	+	.	ID=g32533.t2.intron9;Parent=g32533.t2;
OX031009.1_Pollenia_amentaria_genome_assembly,_chromosome:_4	AUGUSTUS	CDS	124952851	124953625	1	+	1	ID=g32533.t2.CDS10;Parent=g32533.t2;
OX031009.1_Pollenia_amentaria_genome_assembly,_chromosome:_4	AUGUSTUS	exon	124952851	124953625	.	+	.	ID=g32533.t2.exon10;Parent=g32533.t2;
OX031009.1_Pollenia_amentaria_genome_assembly,_chromosome:_4	AUGUSTUS	intron	124953626	124953680	1	+	.	ID=g32533.t2.intron10;Parent=g32533.t2;
OX031009.1_Pollenia_amentaria_genome_assembly,_chromosome:_4	AUGUSTUS	CDS	124953681	124953822	1	+	0	ID=g32533.t2.CDS11;Parent=g32533.t2;
OX031009.1_Pollenia_amentaria_genome_assembly,_chromosome:_4	AUGUSTUS	exon	124953681	124953822	.	+	.	ID=g32533.t2.exon11;Parent=g32533.t2;
OX031009.1_Pollenia_amentaria_genome_assembly,_chromosome:_4	AUGUSTUS	intron	124953823	124953895	1	+	.	ID=g32533.t2.intron11;Parent=g32533.t2;
OX031009.1_Pollenia_amentaria_genome_assembly,_chromosome:_4	AUGUSTUS	CDS	124953896	124954254	1	+	2	ID=g32533.t2.CDS12;Parent=g32533.t2;
OX031009.1_Pollenia_amentaria_genome_assembly,_chromosome:_4	AUGUSTUS	exon	124953896	124954254	.	+	.	ID=g32533.t2.exon12;Parent=g32533.t2;
OX031009.1_Pollenia_amentaria_genome_assembly,_chromosome:_4	AUGUSTUS	intron	124954255	124954324	1	+	.	ID=g32533.t2.intron12;Parent=g32533.t2;
OX031009.1_Pollenia_amentaria_genome_assembly,_chromosome:_4	AUGUSTUS	CDS	124954325	124955178	1	+	0	ID=g32533.t2.CDS13;Parent=g32533.t2;
OX031009.1_Pollenia_amentaria_genome_assembly,_chromosome:_4	AUGUSTUS	exon	124954325	124955178	.	+	.	ID=g32533.t2.exon13;Parent=g32533.t2;
OX031009.1_Pollenia_amentaria_genome_assembly,_chromosome:_4	AUGUSTUS	intron	124955179	124957806	1	+	.	ID=g32533.t2.intron13;Parent=g32533.t2;
OX031009.1_Pollenia_amentaria_genome_assembly,_chromosome:_4	AUGUSTUS	CDS	124957807	124958289	1	+	1	ID=g32533.t2.CDS14;Parent=g32533.t2;
OX031009.1_Pollenia_amentaria_genome_assembly,_chromosome:_4	AUGUSTUS	exon	124957807	124958289	.	+	.	ID=g32533.t2.exon14;Parent=g32533.t2;
OX031009.1_Pollenia_amentaria_genome_assembly,_chromosome:_4	AUGUSTUS	intron	124958290	124958370	1	+	.	ID=g32533.t2.intron14;Parent=g32533.t2;
OX031009.1_Pollenia_amentaria_genome_assembly,_chromosome:_4	AUGUSTUS	CDS	124958371	124958491	1	+	1	ID=g32533.t2.CDS15;Parent=g32533.t2;
OX031009.1_Pollenia_amentaria_genome_assembly,_chromosome:_4	AUGUSTUS	exon	124958371	124958491	.	+	.	ID=g32533.t2.exon15;Parent=g32533.t2;
OX031009.1_Pollenia_amentaria_genome_assembly,_chromosome:_4	AUGUSTUS	stop_codon	124958489	124958491	.	+	0	ID=g32533.t2.stop1;Parent=g32533.t2;
OX031009.1_Pollenia_amentaria_genome_assembly,_chromosome:_4	AUGUSTUS	gene	124960831	124965739	.	-	.	ID=g32534;
OX031009.1_Pollenia_amentaria_genome_assembly,_chromosome:_4	AUGUSTUS	mRNA	124960831	124965739	0.65	-	.	ID=g32534.t1;Parent=g32534;
OX031009.1_Pollenia_amentaria_genome_assembly,_chromosome:_4	AUGUSTUS	stop_codon	124960831	124960833	.	-	0	ID=g32534.t1.stop1;Parent=g32534.t1;
OX031009.1_Pollenia_amentaria_genome_assembly,_chromosome:_4	AUGUSTUS	CDS	124960831	124960968	1	-	0	ID=g32534.t1.CDS1;Parent=g32534.t1;
OX031009.1_Pollenia_amentaria_genome_assembly,_chromosome:_4	AUGUSTUS	exon	124960831	124960968	.	-	.	ID=g32534.t1.exon1;Parent=g32534.t1;
OX031009.1_Pollenia_amentaria_genome_assembly,_chromosome:_4	AUGUSTUS	intron	124960969	124961022	1	-	.	ID=g32534.t1.intron1;Parent=g32534.t1;
OX031009.1_Pollenia_amentaria_genome_assembly,_chromosome:_4	AUGUSTUS	CDS	124961023	124961631	1	-	0	ID=g32534.t1.CDS2;Parent=g32534.t1;
OX031009.1_Pollenia_amentaria_genome_assembly,_chromosome:_4	AUGUSTUS	exon	124961023	124961631	.	-	.	ID=g32534.t1.exon2;Parent=g32534.t1;
OX031009.1_Pollenia_amentaria_genome_assembly,_chromosome:_4	AUGUSTUS	intron	124961632	124965595	1	-	.	ID=g32534.t1.intron2;Parent=g32534.t1;
OX031009.1_Pollenia_amentaria_genome_assembly,_chromosome:_4	AUGUSTUS	CDS	124965596	124965739	0.65	-	0	ID=g32534.t1.CDS3;Parent=g32534.t1;
OX031009.1_Pollenia_amentaria_genome_assembly,_chromosome:_4	AUGUSTUS	exon	124965596	124965739	.	-	.	ID=g32534.t1.exon3;Parent=g32534.t1;
OX031009.1_Pollenia_amentaria_genome_assembly,_chromosome:_4	AUGUSTUS	start_codon	124965737	124965739	.	-	0	ID=g32534.t1.start1;Parent=g32534.t1;
OX031009.1_Pollenia_amentaria_genome_assembly,_chromosome:_4	AUGUSTUS	gene	124966276	124966883	.	-	.	ID=g32535;
OX031009.1_Pollenia_amentaria_genome_assembly,_chromosome:_4	AUGUSTUS	mRNA	124966276	124966883	0.84	-	.	ID=g32535.t1;Parent=g32535;
OX031009.1_Pollenia_amentaria_genome_assembly,_chromosome:_4	AUGUSTUS	stop_codon	124966276	124966278	.	-	0	ID=g32535.t1.stop1;Parent=g32535.t1;
OX031009.1_Pollenia_amentaria_genome_assembly,_chromosome:_4	AUGUSTUS	CDS	124966276	124966577	0.91	-	2	ID=g32535.t1.CDS1;Parent=g32535.t1;
OX031009.1_Pollenia_amentaria_genome_assembly,_chromosome:_4	AUGUSTUS	exon	124966276	124966577	.	-	.	ID=g32535.t1.exon1;Parent=g32535.t1;
OX031009.1_Pollenia_amentaria_genome_assembly,_chromosome:_4	AUGUSTUS	intron	124966578	124966633	1	-	.	ID=g32535.t1.intron1;Parent=g32535.t1;
OX031009.1_Pollenia_amentaria_genome_assembly,_chromosome:_4	AUGUSTUS	CDS	124966634	124966883	0.93	-	0	ID=g32535.t1.CDS2;Parent=g32535.t1;
OX031009.1_Pollenia_amentaria_genome_assembly,_chromosome:_4	AUGUSTUS	exon	124966634	124966883	.	-	.	ID=g32535.t1.exon2;Parent=g32535.t1;
OX031009.1_Pollenia_amentaria_genome_assembly,_chromosome:_4	AUGUSTUS	start_codon	124966881	124966883	.	-	0	ID=g32535.t1.start1;Parent=g32535.t1;
OX031009.1_Pollenia_amentaria_genome_assembly,_chromosome:_4	AUGUSTUS	mRNA	124966569	124966883	0.65	-	.	ID=g32535.t2;Parent=g32535;
OX031009.1_Pollenia_amentaria_genome_assembly,_chromosome:_4	AUGUSTUS	stop_codon	124966569	124966571	.	-	0	ID=g32535.t2.stop1;Parent=g32535.t2;
OX031009.1_Pollenia_amentaria_genome_assembly,_chromosome:_4	AUGUSTUS	CDS	124966569	124966883	0.65	-	0	ID=g32535.t2.CDS1;Parent=g32535.t2;
OX031009.1_Pollenia_amentaria_genome_assembly,_chromosome:_4	AUGUSTUS	exon	124966569	124966883	.	-	.	ID=g32535.t2.exon1;Parent=g32535.t2;
OX031009.1_Pollenia_amentaria_genome_assembly,_chromosome:_4	AUGUSTUS	start_codon	124966881	124966883	.	-	0	ID=g32535.t2.start1;Parent=g32535.t2;
OX031009.1_Pollenia_amentaria_genome_assembly,_chromosome:_4	AUGUSTUS	gene	124983040	124992063	.	-	.	ID=g32536;
OX031009.1_Pollenia_amentaria_genome_assembly,_chromosome:_4	AUGUSTUS	mRNA	124983040	124992063	0.41	-	.	ID=g32536.t1;Parent=g32536;
OX031009.1_Pollenia_amentaria_genome_assembly,_chromosome:_4	AUGUSTUS	stop_codon	124983040	124983042	.	-	0	ID=g32536.t1.stop1;Parent=g32536.t1;
OX031009.1_Pollenia_amentaria_genome_assembly,_chromosome:_4	AUGUSTUS	CDS	124983040	124983576	0.76	-	0	ID=g32536.t1.CDS1;Parent=g32536.t1;
OX031009.1_Pollenia_amentaria_genome_assembly,_chromosome:_4	AUGUSTUS	exon	124983040	124983576	.	-	.	ID=g32536.t1.exon1;Parent=g32536.t1;
OX031009.1_Pollenia_amentaria_genome_assembly,_chromosome:_4	AUGUSTUS	intron	124983577	124983695	0.54	-	.	ID=g32536.t1.intron1;Parent=g32536.t1;
OX031009.1_Pollenia_amentaria_genome_assembly,_chromosome:_4	AUGUSTUS	CDS	124983696	124984161	0.51	-	1	ID=g32536.t1.CDS2;Parent=g32536.t1;
OX031009.1_Pollenia_amentaria_genome_assembly,_chromosome:_4	AUGUSTUS	exon	124983696	124984161	.	-	.	ID=g32536.t1.exon2;Parent=g32536.t1;
OX031009.1_Pollenia_amentaria_genome_assembly,_chromosome:_4	AUGUSTUS	intron	124984162	124984222	0.92	-	.	ID=g32536.t1.intron2;Parent=g32536.t1;
OX031009.1_Pollenia_amentaria_genome_assembly,_chromosome:_4	AUGUSTUS	CDS	124984223	124986615	0.77	-	0	ID=g32536.t1.CDS3;Parent=g32536.t1;
OX031009.1_Pollenia_amentaria_genome_assembly,_chromosome:_4	AUGUSTUS	exon	124984223	124986615	.	-	.	ID=g32536.t1.exon3;Parent=g32536.t1;
OX031009.1_Pollenia_amentaria_genome_assembly,_chromosome:_4	AUGUSTUS	intron	124986616	124986741	0.79	-	.	ID=g32536.t1.intron3;Parent=g32536.t1;
OX031009.1_Pollenia_amentaria_genome_assembly,_chromosome:_4	AUGUSTUS	CDS	124986742	124988260	0.76	-	1	ID=g32536.t1.CDS4;Parent=g32536.t1;
OX031009.1_Pollenia_amentaria_genome_assembly,_chromosome:_4	AUGUSTUS	exon	124986742	124988260	.	-	.	ID=g32536.t1.exon4;Parent=g32536.t1;
OX031009.1_Pollenia_amentaria_genome_assembly,_chromosome:_4	AUGUSTUS	intron	124988261	124989441	0.97	-	.	ID=g32536.t1.intron4;Parent=g32536.t1;
OX031009.1_Pollenia_amentaria_genome_assembly,_chromosome:_4	AUGUSTUS	CDS	124989442	124989662	1	-	0	ID=g32536.t1.CDS5;Parent=g32536.t1;
OX031009.1_Pollenia_amentaria_genome_assembly,_chromosome:_4	AUGUSTUS	exon	124989442	124989662	.	-	.	ID=g32536.t1.exon5;Parent=g32536.t1;
OX031009.1_Pollenia_amentaria_genome_assembly,_chromosome:_4	AUGUSTUS	intron	124989663	124989723	1	-	.	ID=g32536.t1.intron5;Parent=g32536.t1;
OX031009.1_Pollenia_amentaria_genome_assembly,_chromosome:_4	AUGUSTUS	CDS	124989724	124989874	1	-	1	ID=g32536.t1.CDS6;Parent=g32536.t1;
OX031009.1_Pollenia_amentaria_genome_assembly,_chromosome:_4	AUGUSTUS	exon	124989724	124989874	.	-	.	ID=g32536.t1.exon6;Parent=g32536.t1;
OX031009.1_Pollenia_amentaria_genome_assembly,_chromosome:_4	AUGUSTUS	intron	124989875	124989944	1	-	.	ID=g32536.t1.intron6;Parent=g32536.t1;
OX031009.1_Pollenia_amentaria_genome_assembly,_chromosome:_4	AUGUSTUS	CDS	124989945	124990121	1	-	1	ID=g32536.t1.CDS7;Parent=g32536.t1;
OX031009.1_Pollenia_amentaria_genome_assembly,_chromosome:_4	AUGUSTUS	exon	124989945	124990121	.	-	.	ID=g32536.t1.exon7;Parent=g32536.t1;
OX031009.1_Pollenia_amentaria_genome_assembly,_chromosome:_4	AUGUSTUS	intron	124990122	124991056	1	-	.	ID=g32536.t1.intron7;Parent=g32536.t1;
OX031009.1_Pollenia_amentaria_genome_assembly,_chromosome:_4	AUGUSTUS	CDS	124991057	124992063	1	-	0	ID=g32536.t1.CDS8;Parent=g32536.t1;
OX031009.1_Pollenia_amentaria_genome_assembly,_chromosome:_4	AUGUSTUS	exon	124991057	124992063	.	-	.	ID=g32536.t1.exon8;Parent=g32536.t1;
OX031009.1_Pollenia_amentaria_genome_assembly,_chromosome:_4	AUGUSTUS	start_codon	124992061	124992063	.	-	0	ID=g32536.t1.start1;Parent=g32536.t1;
OX031009.1_Pollenia_amentaria_genome_assembly,_chromosome:_4	AUGUSTUS	mRNA	124986677	124992063	0.26	-	.	ID=g32536.t2;Parent=g32536;
OX031009.1_Pollenia_amentaria_genome_assembly,_chromosome:_4	AUGUSTUS	stop_codon	124986677	124986679	.	-	0	ID=g32536.t2.stop1;Parent=g32536.t2;
OX031009.1_Pollenia_amentaria_genome_assembly,_chromosome:_4	AUGUSTUS	CDS	124986677	124986684	0.61	-	2	ID=g32536.t2.CDS1;Parent=g32536.t2;
OX031009.1_Pollenia_amentaria_genome_assembly,_chromosome:_4	AUGUSTUS	exon	124986677	124986684	.	-	.	ID=g32536.t2.exon1;Parent=g32536.t2;
OX031009.1_Pollenia_amentaria_genome_assembly,_chromosome:_4	AUGUSTUS	intron	124986685	124986770	0.29	-	.	ID=g32536.t2.intron1;Parent=g32536.t2;
OX031009.1_Pollenia_amentaria_genome_assembly,_chromosome:_4	AUGUSTUS	CDS	124986771	124988260	0.26	-	1	ID=g32536.t2.CDS2;Parent=g32536.t2;
OX031009.1_Pollenia_amentaria_genome_assembly,_chromosome:_4	AUGUSTUS	exon	124986771	124988260	.	-	.	ID=g32536.t2.exon2;Parent=g32536.t2;
OX031009.1_Pollenia_amentaria_genome_assembly,_chromosome:_4	AUGUSTUS	intron	124988261	124989441	0.97	-	.	ID=g32536.t2.intron2;Parent=g32536.t2;
OX031009.1_Pollenia_amentaria_genome_assembly,_chromosome:_4	AUGUSTUS	CDS	124989442	124989662	1	-	0	ID=g32536.t2.CDS3;Parent=g32536.t2;
OX031009.1_Pollenia_amentaria_genome_assembly,_chromosome:_4	AUGUSTUS	exon	124989442	124989662	.	-	.	ID=g32536.t2.exon3;Parent=g32536.t2;
OX031009.1_Pollenia_amentaria_genome_assembly,_chromosome:_4	AUGUSTUS	intron	124989663	124989723	1	-	.	ID=g32536.t2.intron3;Parent=g32536.t2;
OX031009.1_Pollenia_amentaria_genome_assembly,_chromosome:_4	AUGUSTUS	CDS	124989724	124989874	1	-	1	ID=g32536.t2.CDS4;Parent=g32536.t2;
OX031009.1_Pollenia_amentaria_genome_assembly,_chromosome:_4	AUGUSTUS	exon	124989724	124989874	.	-	.	ID=g32536.t2.exon4;Parent=g32536.t2;
OX031009.1_Pollenia_amentaria_genome_assembly,_chromosome:_4	AUGUSTUS	intron	124989875	124989944	1	-	.	ID=g32536.t2.intron4;Parent=g32536.t2;
OX031009.1_Pollenia_amentaria_genome_assembly,_chromosome:_4	AUGUSTUS	CDS	124989945	124990121	1	-	1	ID=g32536.t2.CDS5;Parent=g32536.t2;
OX031009.1_Pollenia_amentaria_genome_assembly,_chromosome:_4	AUGUSTUS	exon	124989945	124990121	.	-	.	ID=g32536.t2.exon5;Parent=g32536.t2;
OX031009.1_Pollenia_amentaria_genome_assembly,_chromosome:_4	AUGUSTUS	intron	124990122	124991056	1	-	.	ID=g32536.t2.intron5;Parent=g32536.t2;
OX031009.1_Pollenia_amentaria_genome_assembly,_chromosome:_4	AUGUSTUS	CDS	124991057	124992063	1	-	0	ID=g32536.t2.CDS6;Parent=g32536.t2;
OX031009.1_Pollenia_amentaria_genome_assembly,_chromosome:_4	AUGUSTUS	exon	124991057	124992063	.	-	.	ID=g32536.t2.exon6;Parent=g32536.t2;
OX031009.1_Pollenia_amentaria_genome_assembly,_chromosome:_4	AUGUSTUS	start_codon	124992061	124992063	.	-	0	ID=g32536.t2.start1;Parent=g32536.t2;
OX031009.1_Pollenia_amentaria_genome_assembly,_chromosome:_4	AUGUSTUS	gene	124993722	124994111	.	-	.	ID=g32537;
OX031009.1_Pollenia_amentaria_genome_assembly,_chromosome:_4	AUGUSTUS	mRNA	124993722	124994111	1	-	.	ID=g32537.t1;Parent=g32537;
OX031009.1_Pollenia_amentaria_genome_assembly,_chromosome:_4	AUGUSTUS	stop_codon	124993722	124993724	.	-	0	ID=g32537.t1.stop1;Parent=g32537.t1;
OX031009.1_Pollenia_amentaria_genome_assembly,_chromosome:_4	AUGUSTUS	CDS	124993722	124994111	1	-	0	ID=g32537.t1.CDS1;Parent=g32537.t1;
OX031009.1_Pollenia_amentaria_genome_assembly,_chromosome:_4	AUGUSTUS	exon	124993722	124994111	.	-	.	ID=g32537.t1.exon1;Parent=g32537.t1;
OX031009.1_Pollenia_amentaria_genome_assembly,_chromosome:_4	AUGUSTUS	start_codon	124994109	124994111	.	-	0	ID=g32537.t1.start1;Parent=g32537.t1;
OX031009.1_Pollenia_amentaria_genome_assembly,_chromosome:_4	AUGUSTUS	gene	125002558	125003340	.	+	.	ID=g32538;
OX031009.1_Pollenia_amentaria_genome_assembly,_chromosome:_4	AUGUSTUS	mRNA	125002558	125003340	1	+	.	ID=g32538.t1;Parent=g32538;
OX031009.1_Pollenia_amentaria_genome_assembly,_chromosome:_4	AUGUSTUS	start_codon	125002558	125002560	.	+	0	ID=g32538.t1.start1;Parent=g32538.t1;
OX031009.1_Pollenia_amentaria_genome_assembly,_chromosome:_4	AUGUSTUS	CDS	125002558	125003340	1	+	0	ID=g32538.t1.CDS1;Parent=g32538.t1;
OX031009.1_Pollenia_amentaria_genome_assembly,_chromosome:_4	AUGUSTUS	exon	125002558	125003340	.	+	.	ID=g32538.t1.exon1;Parent=g32538.t1;
OX031009.1_Pollenia_amentaria_genome_assembly,_chromosome:_4	AUGUSTUS	stop_codon	125003338	125003340	.	+	0	ID=g32538.t1.stop1;Parent=g32538.t1;
OX031009.1_Pollenia_amentaria_genome_assembly,_chromosome:_4	AUGUSTUS	gene	125006924	125007615	.	+	.	ID=g32539;
OX031009.1_Pollenia_amentaria_genome_assembly,_chromosome:_4	AUGUSTUS	mRNA	125006924	125007615	0.9	+	.	ID=g32539.t1;Parent=g32539;
OX031009.1_Pollenia_amentaria_genome_assembly,_chromosome:_4	AUGUSTUS	start_codon	125006924	125006926	.	+	0	ID=g32539.t1.start1;Parent=g32539.t1;
OX031009.1_Pollenia_amentaria_genome_assembly,_chromosome:_4	AUGUSTUS	CDS	125006924	125007074	0.97	+	0	ID=g32539.t1.CDS1;Parent=g32539.t1;
OX031009.1_Pollenia_amentaria_genome_assembly,_chromosome:_4	AUGUSTUS	exon	125006924	125007074	.	+	.	ID=g32539.t1.exon1;Parent=g32539.t1;
OX031009.1_Pollenia_amentaria_genome_assembly,_chromosome:_4	AUGUSTUS	intron	125007075	125007183	0.94	+	.	ID=g32539.t1.intron1;Parent=g32539.t1;
OX031009.1_Pollenia_amentaria_genome_assembly,_chromosome:_4	AUGUSTUS	CDS	125007184	125007297	0.9	+	2	ID=g32539.t1.CDS2;Parent=g32539.t1;
OX031009.1_Pollenia_amentaria_genome_assembly,_chromosome:_4	AUGUSTUS	exon	125007184	125007297	.	+	.	ID=g32539.t1.exon2;Parent=g32539.t1;
OX031009.1_Pollenia_amentaria_genome_assembly,_chromosome:_4	AUGUSTUS	intron	125007298	125007376	0.9	+	.	ID=g32539.t1.intron2;Parent=g32539.t1;
OX031009.1_Pollenia_amentaria_genome_assembly,_chromosome:_4	AUGUSTUS	CDS	125007377	125007615	0.91	+	2	ID=g32539.t1.CDS3;Parent=g32539.t1;
OX031009.1_Pollenia_amentaria_genome_assembly,_chromosome:_4	AUGUSTUS	exon	125007377	125007615	.	+	.	ID=g32539.t1.exon3;Parent=g32539.t1;
OX031009.1_Pollenia_amentaria_genome_assembly,_chromosome:_4	AUGUSTUS	stop_codon	125007613	125007615	.	+	0	ID=g32539.t1.stop1;Parent=g32539.t1;
OX031009.1_Pollenia_amentaria_genome_assembly,_chromosome:_4	AUGUSTUS	gene	125018515	125019554	.	-	.	ID=g32540;
OX031009.1_Pollenia_amentaria_genome_assembly,_chromosome:_4	AUGUSTUS	mRNA	125018515	125019554	1	-	.	ID=g32540.t1;Parent=g32540;
OX031009.1_Pollenia_amentaria_genome_assembly,_chromosome:_4	AUGUSTUS	stop_codon	125018515	125018517	.	-	0	ID=g32540.t1.stop1;Parent=g32540.t1;
OX031009.1_Pollenia_amentaria_genome_assembly,_chromosome:_4	AUGUSTUS	CDS	125018515	125019389	1	-	2	ID=g32540.t1.CDS1;Parent=g32540.t1;
OX031009.1_Pollenia_amentaria_genome_assembly,_chromosome:_4	AUGUSTUS	exon	125018515	125019389	.	-	.	ID=g32540.t1.exon1;Parent=g32540.t1;
OX031009.1_Pollenia_amentaria_genome_assembly,_chromosome:_4	AUGUSTUS	intron	125019390	125019442	1	-	.	ID=g32540.t1.intron1;Parent=g32540.t1;
OX031009.1_Pollenia_amentaria_genome_assembly,_chromosome:_4	AUGUSTUS	CDS	125019443	125019554	1	-	0	ID=g32540.t1.CDS2;Parent=g32540.t1;
OX031009.1_Pollenia_amentaria_genome_assembly,_chromosome:_4	AUGUSTUS	exon	125019443	125019554	.	-	.	ID=g32540.t1.exon2;Parent=g32540.t1;
OX031009.1_Pollenia_amentaria_genome_assembly,_chromosome:_4	AUGUSTUS	start_codon	125019552	125019554	.	-	0	ID=g32540.t1.start1;Parent=g32540.t1;
OX031009.1_Pollenia_amentaria_genome_assembly,_chromosome:_4	AUGUSTUS	gene	125022491	125023500	.	+	.	ID=g32541;
OX031009.1_Pollenia_amentaria_genome_assembly,_chromosome:_4	AUGUSTUS	mRNA	125022491	125023500	0.68	+	.	ID=g32541.t1;Parent=g32541;
OX031009.1_Pollenia_amentaria_genome_assembly,_chromosome:_4	AUGUSTUS	start_codon	125022491	125022493	.	+	0	ID=g32541.t1.start1;Parent=g32541.t1;
OX031009.1_Pollenia_amentaria_genome_assembly,_chromosome:_4	AUGUSTUS	CDS	125022491	125022735	0.89	+	0	ID=g32541.t1.CDS1;Parent=g32541.t1;
OX031009.1_Pollenia_amentaria_genome_assembly,_chromosome:_4	AUGUSTUS	exon	125022491	125022735	.	+	.	ID=g32541.t1.exon1;Parent=g32541.t1;
OX031009.1_Pollenia_amentaria_genome_assembly,_chromosome:_4	AUGUSTUS	intron	125022736	125022778	0.68	+	.	ID=g32541.t1.intron1;Parent=g32541.t1;
OX031009.1_Pollenia_amentaria_genome_assembly,_chromosome:_4	AUGUSTUS	CDS	125022779	125022924	0.68	+	1	ID=g32541.t1.CDS2;Parent=g32541.t1;
OX031009.1_Pollenia_amentaria_genome_assembly,_chromosome:_4	AUGUSTUS	exon	125022779	125022924	.	+	.	ID=g32541.t1.exon2;Parent=g32541.t1;
OX031009.1_Pollenia_amentaria_genome_assembly,_chromosome:_4	AUGUSTUS	intron	125022925	125023462	1	+	.	ID=g32541.t1.intron2;Parent=g32541.t1;
OX031009.1_Pollenia_amentaria_genome_assembly,_chromosome:_4	AUGUSTUS	CDS	125023463	125023500	1	+	2	ID=g32541.t1.CDS3;Parent=g32541.t1;
OX031009.1_Pollenia_amentaria_genome_assembly,_chromosome:_4	AUGUSTUS	exon	125023463	125023500	.	+	.	ID=g32541.t1.exon3;Parent=g32541.t1;
OX031009.1_Pollenia_amentaria_genome_assembly,_chromosome:_4	AUGUSTUS	stop_codon	125023498	125023500	.	+	0	ID=g32541.t1.stop1;Parent=g32541.t1;
OX031009.1_Pollenia_amentaria_genome_assembly,_chromosome:_4	AUGUSTUS	gene	125027620	125028188	.	+	.	ID=g32542;
OX031009.1_Pollenia_amentaria_genome_assembly,_chromosome:_4	AUGUSTUS	mRNA	125027620	125028188	0.8	+	.	ID=g32542.t1;Parent=g32542;
OX031009.1_Pollenia_amentaria_genome_assembly,_chromosome:_4	AUGUSTUS	start_codon	125027620	125027622	.	+	0	ID=g32542.t1.start1;Parent=g32542.t1;
OX031009.1_Pollenia_amentaria_genome_assembly,_chromosome:_4	AUGUSTUS	CDS	125027620	125027685	0.88	+	0	ID=g32542.t1.CDS1;Parent=g32542.t1;
OX031009.1_Pollenia_amentaria_genome_assembly,_chromosome:_4	AUGUSTUS	exon	125027620	125027685	.	+	.	ID=g32542.t1.exon1;Parent=g32542.t1;
OX031009.1_Pollenia_amentaria_genome_assembly,_chromosome:_4	AUGUSTUS	intron	125027686	125027738	0.88	+	.	ID=g32542.t1.intron1;Parent=g32542.t1;
OX031009.1_Pollenia_amentaria_genome_assembly,_chromosome:_4	AUGUSTUS	CDS	125027739	125028094	0.81	+	0	ID=g32542.t1.CDS2;Parent=g32542.t1;
OX031009.1_Pollenia_amentaria_genome_assembly,_chromosome:_4	AUGUSTUS	exon	125027739	125028094	.	+	.	ID=g32542.t1.exon2;Parent=g32542.t1;
OX031009.1_Pollenia_amentaria_genome_assembly,_chromosome:_4	AUGUSTUS	intron	125028095	125028145	0.89	+	.	ID=g32542.t1.intron2;Parent=g32542.t1;
OX031009.1_Pollenia_amentaria_genome_assembly,_chromosome:_4	AUGUSTUS	CDS	125028146	125028188	0.89	+	1	ID=g32542.t1.CDS3;Parent=g32542.t1;
OX031009.1_Pollenia_amentaria_genome_assembly,_chromosome:_4	AUGUSTUS	exon	125028146	125028188	.	+	.	ID=g32542.t1.exon3;Parent=g32542.t1;
OX031009.1_Pollenia_amentaria_genome_assembly,_chromosome:_4	AUGUSTUS	stop_codon	125028186	125028188	.	+	0	ID=g32542.t1.stop1;Parent=g32542.t1;
OX031009.1_Pollenia_amentaria_genome_assembly,_chromosome:_4	AUGUSTUS	gene	125037586	125038719	.	+	.	ID=g32543;
OX031009.1_Pollenia_amentaria_genome_assembly,_chromosome:_4	AUGUSTUS	mRNA	125037586	125038719	1	+	.	ID=g32543.t1;Parent=g32543;
OX031009.1_Pollenia_amentaria_genome_assembly,_chromosome:_4	AUGUSTUS	start_codon	125037586	125037588	.	+	0	ID=g32543.t1.start1;Parent=g32543.t1;
OX031009.1_Pollenia_amentaria_genome_assembly,_chromosome:_4	AUGUSTUS	CDS	125037586	125037693	1	+	0	ID=g32543.t1.CDS1;Parent=g32543.t1;
OX031009.1_Pollenia_amentaria_genome_assembly,_chromosome:_4	AUGUSTUS	exon	125037586	125037693	.	+	.	ID=g32543.t1.exon1;Parent=g32543.t1;
OX031009.1_Pollenia_amentaria_genome_assembly,_chromosome:_4	AUGUSTUS	intron	125037694	125037751	1	+	.	ID=g32543.t1.intron1;Parent=g32543.t1;
OX031009.1_Pollenia_amentaria_genome_assembly,_chromosome:_4	AUGUSTUS	CDS	125037752	125037851	1	+	0	ID=g32543.t1.CDS2;Parent=g32543.t1;
OX031009.1_Pollenia_amentaria_genome_assembly,_chromosome:_4	AUGUSTUS	exon	125037752	125037851	.	+	.	ID=g32543.t1.exon2;Parent=g32543.t1;
OX031009.1_Pollenia_amentaria_genome_assembly,_chromosome:_4	AUGUSTUS	intron	125037852	125037914	1	+	.	ID=g32543.t1.intron2;Parent=g32543.t1;
OX031009.1_Pollenia_amentaria_genome_assembly,_chromosome:_4	AUGUSTUS	CDS	125037915	125038061	1	+	2	ID=g32543.t1.CDS3;Parent=g32543.t1;
OX031009.1_Pollenia_amentaria_genome_assembly,_chromosome:_4	AUGUSTUS	exon	125037915	125038061	.	+	.	ID=g32543.t1.exon3;Parent=g32543.t1;
OX031009.1_Pollenia_amentaria_genome_assembly,_chromosome:_4	AUGUSTUS	intron	125038062	125038147	1	+	.	ID=g32543.t1.intron3;Parent=g32543.t1;
OX031009.1_Pollenia_amentaria_genome_assembly,_chromosome:_4	AUGUSTUS	CDS	125038148	125038719	1	+	2	ID=g32543.t1.CDS4;Parent=g32543.t1;
OX031009.1_Pollenia_amentaria_genome_assembly,_chromosome:_4	AUGUSTUS	exon	125038148	125038719	.	+	.	ID=g32543.t1.exon4;Parent=g32543.t1;
OX031009.1_Pollenia_amentaria_genome_assembly,_chromosome:_4	AUGUSTUS	stop_codon	125038717	125038719	.	+	0	ID=g32543.t1.stop1;Parent=g32543.t1;
OX031009.1_Pollenia_amentaria_genome_assembly,_chromosome:_4	AUGUSTUS	gene	125053850	125054428	.	+	.	ID=g32544;
OX031009.1_Pollenia_amentaria_genome_assembly,_chromosome:_4	AUGUSTUS	mRNA	125053850	125054428	1	+	.	ID=g32544.t1;Parent=g32544;
OX031009.1_Pollenia_amentaria_genome_assembly,_chromosome:_4	AUGUSTUS	start_codon	125053850	125053852	.	+	0	ID=g32544.t1.start1;Parent=g32544.t1;
OX031009.1_Pollenia_amentaria_genome_assembly,_chromosome:_4	AUGUSTUS	CDS	125053850	125054428	1	+	0	ID=g32544.t1.CDS1;Parent=g32544.t1;
OX031009.1_Pollenia_amentaria_genome_assembly,_chromosome:_4	AUGUSTUS	exon	125053850	125054428	.	+	.	ID=g32544.t1.exon1;Parent=g32544.t1;
OX031009.1_Pollenia_amentaria_genome_assembly,_chromosome:_4	AUGUSTUS	stop_codon	125054426	125054428	.	+	0	ID=g32544.t1.stop1;Parent=g32544.t1;
OX031009.1_Pollenia_amentaria_genome_assembly,_chromosome:_4	AUGUSTUS	gene	125054516	125071401	.	-	.	ID=g32545;
OX031009.1_Pollenia_amentaria_genome_assembly,_chromosome:_4	AUGUSTUS	mRNA	125054516	125071401	0.3	-	.	ID=g32545.t1;Parent=g32545;
OX031009.1_Pollenia_amentaria_genome_assembly,_chromosome:_4	AUGUSTUS	stop_codon	125054516	125054518	.	-	0	ID=g32545.t1.stop1;Parent=g32545.t1;
OX031009.1_Pollenia_amentaria_genome_assembly,_chromosome:_4	AUGUSTUS	CDS	125054516	125054637	1	-	2	ID=g32545.t1.CDS1;Parent=g32545.t1;
OX031009.1_Pollenia_amentaria_genome_assembly,_chromosome:_4	AUGUSTUS	exon	125054516	125054637	.	-	.	ID=g32545.t1.exon1;Parent=g32545.t1;
OX031009.1_Pollenia_amentaria_genome_assembly,_chromosome:_4	AUGUSTUS	intron	125054638	125054697	1	-	.	ID=g32545.t1.intron1;Parent=g32545.t1;
OX031009.1_Pollenia_amentaria_genome_assembly,_chromosome:_4	AUGUSTUS	CDS	125054698	125054826	1	-	2	ID=g32545.t1.CDS2;Parent=g32545.t1;
OX031009.1_Pollenia_amentaria_genome_assembly,_chromosome:_4	AUGUSTUS	exon	125054698	125054826	.	-	.	ID=g32545.t1.exon2;Parent=g32545.t1;
OX031009.1_Pollenia_amentaria_genome_assembly,_chromosome:_4	AUGUSTUS	intron	125054827	125054887	1	-	.	ID=g32545.t1.intron2;Parent=g32545.t1;
OX031009.1_Pollenia_amentaria_genome_assembly,_chromosome:_4	AUGUSTUS	CDS	125054888	125055731	1	-	0	ID=g32545.t1.CDS3;Parent=g32545.t1;
OX031009.1_Pollenia_amentaria_genome_assembly,_chromosome:_4	AUGUSTUS	exon	125054888	125055731	.	-	.	ID=g32545.t1.exon3;Parent=g32545.t1;
OX031009.1_Pollenia_amentaria_genome_assembly,_chromosome:_4	AUGUSTUS	intron	125055732	125068641	0.94	-	.	ID=g32545.t1.intron3;Parent=g32545.t1;
OX031009.1_Pollenia_amentaria_genome_assembly,_chromosome:_4	AUGUSTUS	CDS	125068642	125069171	0.42	-	2	ID=g32545.t1.CDS4;Parent=g32545.t1;
OX031009.1_Pollenia_amentaria_genome_assembly,_chromosome:_4	AUGUSTUS	exon	125068642	125069171	.	-	.	ID=g32545.t1.exon4;Parent=g32545.t1;
OX031009.1_Pollenia_amentaria_genome_assembly,_chromosome:_4	AUGUSTUS	intron	125069172	125071346	0.31	-	.	ID=g32545.t1.intron4;Parent=g32545.t1;
OX031009.1_Pollenia_amentaria_genome_assembly,_chromosome:_4	AUGUSTUS	CDS	125071347	125071401	0.33	-	0	ID=g32545.t1.CDS5;Parent=g32545.t1;
OX031009.1_Pollenia_amentaria_genome_assembly,_chromosome:_4	AUGUSTUS	exon	125071347	125071401	.	-	.	ID=g32545.t1.exon5;Parent=g32545.t1;
OX031009.1_Pollenia_amentaria_genome_assembly,_chromosome:_4	AUGUSTUS	start_codon	125071399	125071401	.	-	0	ID=g32545.t1.start1;Parent=g32545.t1;
OX031009.1_Pollenia_amentaria_genome_assembly,_chromosome:_4	AUGUSTUS	mRNA	125054516	125071401	0.33	-	.	ID=g32545.t2;Parent=g32545;
OX031009.1_Pollenia_amentaria_genome_assembly,_chromosome:_4	AUGUSTUS	stop_codon	125054516	125054518	.	-	0	ID=g32545.t2.stop1;Parent=g32545.t2;
OX031009.1_Pollenia_amentaria_genome_assembly,_chromosome:_4	AUGUSTUS	CDS	125054516	125054625	1	-	2	ID=g32545.t2.CDS1;Parent=g32545.t2;
OX031009.1_Pollenia_amentaria_genome_assembly,_chromosome:_4	AUGUSTUS	exon	125054516	125054625	.	-	.	ID=g32545.t2.exon1;Parent=g32545.t2;
OX031009.1_Pollenia_amentaria_genome_assembly,_chromosome:_4	AUGUSTUS	intron	125054626	125054697	1	-	.	ID=g32545.t2.intron1;Parent=g32545.t2;
OX031009.1_Pollenia_amentaria_genome_assembly,_chromosome:_4	AUGUSTUS	CDS	125054698	125054826	1	-	2	ID=g32545.t2.CDS2;Parent=g32545.t2;
OX031009.1_Pollenia_amentaria_genome_assembly,_chromosome:_4	AUGUSTUS	exon	125054698	125054826	.	-	.	ID=g32545.t2.exon2;Parent=g32545.t2;
OX031009.1_Pollenia_amentaria_genome_assembly,_chromosome:_4	AUGUSTUS	intron	125054827	125054887	1	-	.	ID=g32545.t2.intron2;Parent=g32545.t2;
OX031009.1_Pollenia_amentaria_genome_assembly,_chromosome:_4	AUGUSTUS	CDS	125054888	125055731	0.94	-	0	ID=g32545.t2.CDS3;Parent=g32545.t2;
OX031009.1_Pollenia_amentaria_genome_assembly,_chromosome:_4	AUGUSTUS	exon	125054888	125055731	.	-	.	ID=g32545.t2.exon3;Parent=g32545.t2;
OX031009.1_Pollenia_amentaria_genome_assembly,_chromosome:_4	AUGUSTUS	intron	125055732	125068641	0.92	-	.	ID=g32545.t2.intron3;Parent=g32545.t2;
OX031009.1_Pollenia_amentaria_genome_assembly,_chromosome:_4	AUGUSTUS	CDS	125068642	125069171	0.61	-	2	ID=g32545.t2.CDS4;Parent=g32545.t2;
OX031009.1_Pollenia_amentaria_genome_assembly,_chromosome:_4	AUGUSTUS	exon	125068642	125069171	.	-	.	ID=g32545.t2.exon4;Parent=g32545.t2;
OX031009.1_Pollenia_amentaria_genome_assembly,_chromosome:_4	AUGUSTUS	intron	125069172	125071346	0.37	-	.	ID=g32545.t2.intron4;Parent=g32545.t2;
OX031009.1_Pollenia_amentaria_genome_assembly,_chromosome:_4	AUGUSTUS	CDS	125071347	125071401	0.37	-	0	ID=g32545.t2.CDS5;Parent=g32545.t2;
OX031009.1_Pollenia_amentaria_genome_assembly,_chromosome:_4	AUGUSTUS	exon	125071347	125071401	.	-	.	ID=g32545.t2.exon5;Parent=g32545.t2;
OX031009.1_Pollenia_amentaria_genome_assembly,_chromosome:_4	AUGUSTUS	start_codon	125071399	125071401	.	-	0	ID=g32545.t2.start1;Parent=g32545.t2;
OX031009.1_Pollenia_amentaria_genome_assembly,_chromosome:_4	AUGUSTUS	gene	125084144	125084929	.	+	.	ID=g32546;
OX031009.1_Pollenia_amentaria_genome_assembly,_chromosome:_4	AUGUSTUS	mRNA	125084144	125084929	1	+	.	ID=g32546.t1;Parent=g32546;
OX031009.1_Pollenia_amentaria_genome_assembly,_chromosome:_4	AUGUSTUS	start_codon	125084144	125084146	.	+	0	ID=g32546.t1.start1;Parent=g32546.t1;
OX031009.1_Pollenia_amentaria_genome_assembly,_chromosome:_4	AUGUSTUS	CDS	125084144	125084929	1	+	0	ID=g32546.t1.CDS1;Parent=g32546.t1;
OX031009.1_Pollenia_amentaria_genome_assembly,_chromosome:_4	AUGUSTUS	exon	125084144	125084929	.	+	.	ID=g32546.t1.exon1;Parent=g32546.t1;
OX031009.1_Pollenia_amentaria_genome_assembly,_chromosome:_4	AUGUSTUS	stop_codon	125084927	125084929	.	+	0	ID=g32546.t1.stop1;Parent=g32546.t1;
OX031009.1_Pollenia_amentaria_genome_assembly,_chromosome:_4	AUGUSTUS	gene	125086177	125088267	.	-	.	ID=g32547;
OX031009.1_Pollenia_amentaria_genome_assembly,_chromosome:_4	AUGUSTUS	mRNA	125086177	125088267	1	-	.	ID=g32547.t1;Parent=g32547;
OX031009.1_Pollenia_amentaria_genome_assembly,_chromosome:_4	AUGUSTUS	stop_codon	125086177	125086179	.	-	0	ID=g32547.t1.stop1;Parent=g32547.t1;
OX031009.1_Pollenia_amentaria_genome_assembly,_chromosome:_4	AUGUSTUS	CDS	125086177	125086545	1	-	0	ID=g32547.t1.CDS1;Parent=g32547.t1;
OX031009.1_Pollenia_amentaria_genome_assembly,_chromosome:_4	AUGUSTUS	exon	125086177	125086545	.	-	.	ID=g32547.t1.exon1;Parent=g32547.t1;
OX031009.1_Pollenia_amentaria_genome_assembly,_chromosome:_4	AUGUSTUS	intron	125086546	125087144	1	-	.	ID=g32547.t1.intron1;Parent=g32547.t1;
OX031009.1_Pollenia_amentaria_genome_assembly,_chromosome:_4	AUGUSTUS	CDS	125087145	125087853	1	-	1	ID=g32547.t1.CDS2;Parent=g32547.t1;
OX031009.1_Pollenia_amentaria_genome_assembly,_chromosome:_4	AUGUSTUS	exon	125087145	125087853	.	-	.	ID=g32547.t1.exon2;Parent=g32547.t1;
OX031009.1_Pollenia_amentaria_genome_assembly,_chromosome:_4	AUGUSTUS	intron	125087854	125087965	1	-	.	ID=g32547.t1.intron2;Parent=g32547.t1;
OX031009.1_Pollenia_amentaria_genome_assembly,_chromosome:_4	AUGUSTUS	CDS	125087966	125088267	1	-	0	ID=g32547.t1.CDS3;Parent=g32547.t1;
OX031009.1_Pollenia_amentaria_genome_assembly,_chromosome:_4	AUGUSTUS	exon	125087966	125088267	.	-	.	ID=g32547.t1.exon3;Parent=g32547.t1;
OX031009.1_Pollenia_amentaria_genome_assembly,_chromosome:_4	AUGUSTUS	start_codon	125088265	125088267	.	-	0	ID=g32547.t1.start1;Parent=g32547.t1;
OX031009.1_Pollenia_amentaria_genome_assembly,_chromosome:_4	AUGUSTUS	gene	125106592	125110263	.	+	.	ID=g32548;
OX031009.1_Pollenia_amentaria_genome_assembly,_chromosome:_4	AUGUSTUS	mRNA	125106592	125110263	1	+	.	ID=g32548.t1;Parent=g32548;
OX031009.1_Pollenia_amentaria_genome_assembly,_chromosome:_4	AUGUSTUS	start_codon	125106592	125106594	.	+	0	ID=g32548.t1.start1;Parent=g32548.t1;
OX031009.1_Pollenia_amentaria_genome_assembly,_chromosome:_4	AUGUSTUS	CDS	125106592	125106678	1	+	0	ID=g32548.t1.CDS1;Parent=g32548.t1;
OX031009.1_Pollenia_amentaria_genome_assembly,_chromosome:_4	AUGUSTUS	exon	125106592	125106678	.	+	.	ID=g32548.t1.exon1;Parent=g32548.t1;
OX031009.1_Pollenia_amentaria_genome_assembly,_chromosome:_4	AUGUSTUS	intron	125106679	125106903	1	+	.	ID=g32548.t1.intron1;Parent=g32548.t1;
OX031009.1_Pollenia_amentaria_genome_assembly,_chromosome:_4	AUGUSTUS	CDS	125106904	125106968	1	+	0	ID=g32548.t1.CDS2;Parent=g32548.t1;
OX031009.1_Pollenia_amentaria_genome_assembly,_chromosome:_4	AUGUSTUS	exon	125106904	125106968	.	+	.	ID=g32548.t1.exon2;Parent=g32548.t1;
OX031009.1_Pollenia_amentaria_genome_assembly,_chromosome:_4	AUGUSTUS	intron	125106969	125107047	1	+	.	ID=g32548.t1.intron2;Parent=g32548.t1;
OX031009.1_Pollenia_amentaria_genome_assembly,_chromosome:_4	AUGUSTUS	CDS	125107048	125107161	1	+	1	ID=g32548.t1.CDS3;Parent=g32548.t1;
OX031009.1_Pollenia_amentaria_genome_assembly,_chromosome:_4	AUGUSTUS	exon	125107048	125107161	.	+	.	ID=g32548.t1.exon3;Parent=g32548.t1;
OX031009.1_Pollenia_amentaria_genome_assembly,_chromosome:_4	AUGUSTUS	intron	125107162	125108691	1	+	.	ID=g32548.t1.intron3;Parent=g32548.t1;
OX031009.1_Pollenia_amentaria_genome_assembly,_chromosome:_4	AUGUSTUS	CDS	125108692	125108785	1	+	1	ID=g32548.t1.CDS4;Parent=g32548.t1;
OX031009.1_Pollenia_amentaria_genome_assembly,_chromosome:_4	AUGUSTUS	exon	125108692	125108785	.	+	.	ID=g32548.t1.exon4;Parent=g32548.t1;
OX031009.1_Pollenia_amentaria_genome_assembly,_chromosome:_4	AUGUSTUS	intron	125108786	125109042	1	+	.	ID=g32548.t1.intron4;Parent=g32548.t1;
OX031009.1_Pollenia_amentaria_genome_assembly,_chromosome:_4	AUGUSTUS	CDS	125109043	125109474	1	+	0	ID=g32548.t1.CDS5;Parent=g32548.t1;
OX031009.1_Pollenia_amentaria_genome_assembly,_chromosome:_4	AUGUSTUS	exon	125109043	125109474	.	+	.	ID=g32548.t1.exon5;Parent=g32548.t1;
OX031009.1_Pollenia_amentaria_genome_assembly,_chromosome:_4	AUGUSTUS	intron	125109475	125109540	1	+	.	ID=g32548.t1.intron5;Parent=g32548.t1;
OX031009.1_Pollenia_amentaria_genome_assembly,_chromosome:_4	AUGUSTUS	CDS	125109541	125110263	1	+	0	ID=g32548.t1.CDS6;Parent=g32548.t1;
OX031009.1_Pollenia_amentaria_genome_assembly,_chromosome:_4	AUGUSTUS	exon	125109541	125110263	.	+	.	ID=g32548.t1.exon6;Parent=g32548.t1;
OX031009.1_Pollenia_amentaria_genome_assembly,_chromosome:_4	AUGUSTUS	stop_codon	125110261	125110263	.	+	0	ID=g32548.t1.stop1;Parent=g32548.t1;
OX031009.1_Pollenia_amentaria_genome_assembly,_chromosome:_4	AUGUSTUS	gene	125112253	125112969	.	-	.	ID=g32549;
OX031009.1_Pollenia_amentaria_genome_assembly,_chromosome:_4	AUGUSTUS	mRNA	125112253	125112969	1	-	.	ID=g32549.t1;Parent=g32549;
OX031009.1_Pollenia_amentaria_genome_assembly,_chromosome:_4	AUGUSTUS	stop_codon	125112253	125112255	.	-	0	ID=g32549.t1.stop1;Parent=g32549.t1;
OX031009.1_Pollenia_amentaria_genome_assembly,_chromosome:_4	AUGUSTUS	CDS	125112253	125112497	1	-	2	ID=g32549.t1.CDS1;Parent=g32549.t1;
OX031009.1_Pollenia_amentaria_genome_assembly,_chromosome:_4	AUGUSTUS	exon	125112253	125112497	.	-	.	ID=g32549.t1.exon1;Parent=g32549.t1;
OX031009.1_Pollenia_amentaria_genome_assembly,_chromosome:_4	AUGUSTUS	intron	125112498	125112558	1	-	.	ID=g32549.t1.intron1;Parent=g32549.t1;
OX031009.1_Pollenia_amentaria_genome_assembly,_chromosome:_4	AUGUSTUS	CDS	125112559	125112665	1	-	1	ID=g32549.t1.CDS2;Parent=g32549.t1;
OX031009.1_Pollenia_amentaria_genome_assembly,_chromosome:_4	AUGUSTUS	exon	125112559	125112665	.	-	.	ID=g32549.t1.exon2;Parent=g32549.t1;
OX031009.1_Pollenia_amentaria_genome_assembly,_chromosome:_4	AUGUSTUS	intron	125112666	125112743	1	-	.	ID=g32549.t1.intron2;Parent=g32549.t1;
OX031009.1_Pollenia_amentaria_genome_assembly,_chromosome:_4	AUGUSTUS	CDS	125112744	125112795	1	-	2	ID=g32549.t1.CDS3;Parent=g32549.t1;
OX031009.1_Pollenia_amentaria_genome_assembly,_chromosome:_4	AUGUSTUS	exon	125112744	125112795	.	-	.	ID=g32549.t1.exon3;Parent=g32549.t1;
OX031009.1_Pollenia_amentaria_genome_assembly,_chromosome:_4	AUGUSTUS	intron	125112796	125112860	1	-	.	ID=g32549.t1.intron3;Parent=g32549.t1;
OX031009.1_Pollenia_amentaria_genome_assembly,_chromosome:_4	AUGUSTUS	CDS	125112861	125112969	1	-	0	ID=g32549.t1.CDS4;Parent=g32549.t1;
OX031009.1_Pollenia_amentaria_genome_assembly,_chromosome:_4	AUGUSTUS	exon	125112861	125112969	.	-	.	ID=g32549.t1.exon4;Parent=g32549.t1;
OX031009.1_Pollenia_amentaria_genome_assembly,_chromosome:_4	AUGUSTUS	start_codon	125112967	125112969	.	-	0	ID=g32549.t1.start1;Parent=g32549.t1;
OX031009.1_Pollenia_amentaria_genome_assembly,_chromosome:_4	AUGUSTUS	gene	125116564	125117820	.	+	.	ID=g32550;
OX031009.1_Pollenia_amentaria_genome_assembly,_chromosome:_4	AUGUSTUS	mRNA	125116564	125117820	0.99	+	.	ID=g32550.t1;Parent=g32550;
OX031009.1_Pollenia_amentaria_genome_assembly,_chromosome:_4	AUGUSTUS	start_codon	125116564	125116566	.	+	0	ID=g32550.t1.start1;Parent=g32550.t1;
OX031009.1_Pollenia_amentaria_genome_assembly,_chromosome:_4	AUGUSTUS	CDS	125116564	125117820	0.99	+	0	ID=g32550.t1.CDS1;Parent=g32550.t1;
OX031009.1_Pollenia_amentaria_genome_assembly,_chromosome:_4	AUGUSTUS	exon	125116564	125117820	.	+	.	ID=g32550.t1.exon1;Parent=g32550.t1;
OX031009.1_Pollenia_amentaria_genome_assembly,_chromosome:_4	AUGUSTUS	stop_codon	125117818	125117820	.	+	0	ID=g32550.t1.stop1;Parent=g32550.t1;
OX031009.1_Pollenia_amentaria_genome_assembly,_chromosome:_4	AUGUSTUS	gene	125118269	125119324	.	+	.	ID=g32551;
OX031009.1_Pollenia_amentaria_genome_assembly,_chromosome:_4	AUGUSTUS	mRNA	125118269	125119324	0.44	+	.	ID=g32551.t1;Parent=g32551;
OX031009.1_Pollenia_amentaria_genome_assembly,_chromosome:_4	AUGUSTUS	start_codon	125118269	125118271	.	+	0	ID=g32551.t1.start1;Parent=g32551.t1;
OX031009.1_Pollenia_amentaria_genome_assembly,_chromosome:_4	AUGUSTUS	CDS	125118269	125118667	0.45	+	0	ID=g32551.t1.CDS1;Parent=g32551.t1;
OX031009.1_Pollenia_amentaria_genome_assembly,_chromosome:_4	AUGUSTUS	exon	125118269	125118667	.	+	.	ID=g32551.t1.exon1;Parent=g32551.t1;
OX031009.1_Pollenia_amentaria_genome_assembly,_chromosome:_4	AUGUSTUS	intron	125118668	125118850	0.44	+	.	ID=g32551.t1.intron1;Parent=g32551.t1;
OX031009.1_Pollenia_amentaria_genome_assembly,_chromosome:_4	AUGUSTUS	CDS	125118851	125119324	0.5	+	0	ID=g32551.t1.CDS2;Parent=g32551.t1;
OX031009.1_Pollenia_amentaria_genome_assembly,_chromosome:_4	AUGUSTUS	exon	125118851	125119324	.	+	.	ID=g32551.t1.exon2;Parent=g32551.t1;
OX031009.1_Pollenia_amentaria_genome_assembly,_chromosome:_4	AUGUSTUS	stop_codon	125119322	125119324	.	+	0	ID=g32551.t1.stop1;Parent=g32551.t1;
OX031009.1_Pollenia_amentaria_genome_assembly,_chromosome:_4	AUGUSTUS	gene	125139732	125140403	.	+	.	ID=g32552;
OX031009.1_Pollenia_amentaria_genome_assembly,_chromosome:_4	AUGUSTUS	mRNA	125139732	125140403	1	+	.	ID=g32552.t1;Parent=g32552;
OX031009.1_Pollenia_amentaria_genome_assembly,_chromosome:_4	AUGUSTUS	start_codon	125139732	125139734	.	+	0	ID=g32552.t1.start1;Parent=g32552.t1;
OX031009.1_Pollenia_amentaria_genome_assembly,_chromosome:_4	AUGUSTUS	CDS	125139732	125140403	1	+	0	ID=g32552.t1.CDS1;Parent=g32552.t1;
OX031009.1_Pollenia_amentaria_genome_assembly,_chromosome:_4	AUGUSTUS	exon	125139732	125140403	.	+	.	ID=g32552.t1.exon1;Parent=g32552.t1;
OX031009.1_Pollenia_amentaria_genome_assembly,_chromosome:_4	AUGUSTUS	stop_codon	125140401	125140403	.	+	0	ID=g32552.t1.stop1;Parent=g32552.t1;
OX031009.1_Pollenia_amentaria_genome_assembly,_chromosome:_4	AUGUSTUS	gene	125144586	125145179	.	-	.	ID=g32553;
OX031009.1_Pollenia_amentaria_genome_assembly,_chromosome:_4	AUGUSTUS	mRNA	125144586	125145179	1	-	.	ID=g32553.t1;Parent=g32553;
OX031009.1_Pollenia_amentaria_genome_assembly,_chromosome:_4	AUGUSTUS	stop_codon	125144586	125144588	.	-	0	ID=g32553.t1.stop1;Parent=g32553.t1;
OX031009.1_Pollenia_amentaria_genome_assembly,_chromosome:_4	AUGUSTUS	CDS	125144586	125145179	1	-	0	ID=g32553.t1.CDS1;Parent=g32553.t1;
OX031009.1_Pollenia_amentaria_genome_assembly,_chromosome:_4	AUGUSTUS	exon	125144586	125145179	.	-	.	ID=g32553.t1.exon1;Parent=g32553.t1;
OX031009.1_Pollenia_amentaria_genome_assembly,_chromosome:_4	AUGUSTUS	start_codon	125145177	125145179	.	-	0	ID=g32553.t1.start1;Parent=g32553.t1;
OX031009.1_Pollenia_amentaria_genome_assembly,_chromosome:_4	AUGUSTUS	gene	125158485	125159117	.	-	.	ID=g32554;
OX031009.1_Pollenia_amentaria_genome_assembly,_chromosome:_4	AUGUSTUS	mRNA	125158485	125159117	1	-	.	ID=g32554.t1;Parent=g32554;
OX031009.1_Pollenia_amentaria_genome_assembly,_chromosome:_4	AUGUSTUS	stop_codon	125158485	125158487	.	-	0	ID=g32554.t1.stop1;Parent=g32554.t1;
OX031009.1_Pollenia_amentaria_genome_assembly,_chromosome:_4	AUGUSTUS	CDS	125158485	125159117	1	-	0	ID=g32554.t1.CDS1;Parent=g32554.t1;
OX031009.1_Pollenia_amentaria_genome_assembly,_chromosome:_4	AUGUSTUS	exon	125158485	125159117	.	-	.	ID=g32554.t1.exon1;Parent=g32554.t1;
OX031009.1_Pollenia_amentaria_genome_assembly,_chromosome:_4	AUGUSTUS	start_codon	125159115	125159117	.	-	0	ID=g32554.t1.start1;Parent=g32554.t1;
OX031009.1_Pollenia_amentaria_genome_assembly,_chromosome:_4	AUGUSTUS	gene	125177669	125178919	.	+	.	ID=g32555;
OX031009.1_Pollenia_amentaria_genome_assembly,_chromosome:_4	AUGUSTUS	mRNA	125177669	125178919	1	+	.	ID=g32555.t1;Parent=g32555;
OX031009.1_Pollenia_amentaria_genome_assembly,_chromosome:_4	AUGUSTUS	start_codon	125177669	125177671	.	+	0	ID=g32555.t1.start1;Parent=g32555.t1;
OX031009.1_Pollenia_amentaria_genome_assembly,_chromosome:_4	AUGUSTUS	CDS	125177669	125177867	1	+	0	ID=g32555.t1.CDS1;Parent=g32555.t1;
OX031009.1_Pollenia_amentaria_genome_assembly,_chromosome:_4	AUGUSTUS	exon	125177669	125177867	.	+	.	ID=g32555.t1.exon1;Parent=g32555.t1;
OX031009.1_Pollenia_amentaria_genome_assembly,_chromosome:_4	AUGUSTUS	intron	125177868	125177951	1	+	.	ID=g32555.t1.intron1;Parent=g32555.t1;
OX031009.1_Pollenia_amentaria_genome_assembly,_chromosome:_4	AUGUSTUS	CDS	125177952	125178111	1	+	2	ID=g32555.t1.CDS2;Parent=g32555.t1;
OX031009.1_Pollenia_amentaria_genome_assembly,_chromosome:_4	AUGUSTUS	exon	125177952	125178111	.	+	.	ID=g32555.t1.exon2;Parent=g32555.t1;
OX031009.1_Pollenia_amentaria_genome_assembly,_chromosome:_4	AUGUSTUS	intron	125178112	125178861	1	+	.	ID=g32555.t1.intron2;Parent=g32555.t1;
OX031009.1_Pollenia_amentaria_genome_assembly,_chromosome:_4	AUGUSTUS	CDS	125178862	125178919	1	+	1	ID=g32555.t1.CDS3;Parent=g32555.t1;
OX031009.1_Pollenia_amentaria_genome_assembly,_chromosome:_4	AUGUSTUS	exon	125178862	125178919	.	+	.	ID=g32555.t1.exon3;Parent=g32555.t1;
OX031009.1_Pollenia_amentaria_genome_assembly,_chromosome:_4	AUGUSTUS	stop_codon	125178917	125178919	.	+	0	ID=g32555.t1.stop1;Parent=g32555.t1;
OX031009.1_Pollenia_amentaria_genome_assembly,_chromosome:_4	AUGUSTUS	gene	125190639	125191133	.	+	.	ID=g32556;
OX031009.1_Pollenia_amentaria_genome_assembly,_chromosome:_4	AUGUSTUS	mRNA	125190639	125191133	1	+	.	ID=g32556.t1;Parent=g32556;
OX031009.1_Pollenia_amentaria_genome_assembly,_chromosome:_4	AUGUSTUS	start_codon	125190639	125190641	.	+	0	ID=g32556.t1.start1;Parent=g32556.t1;
OX031009.1_Pollenia_amentaria_genome_assembly,_chromosome:_4	AUGUSTUS	CDS	125190639	125191133	1	+	0	ID=g32556.t1.CDS1;Parent=g32556.t1;
OX031009.1_Pollenia_amentaria_genome_assembly,_chromosome:_4	AUGUSTUS	exon	125190639	125191133	.	+	.	ID=g32556.t1.exon1;Parent=g32556.t1;
OX031009.1_Pollenia_amentaria_genome_assembly,_chromosome:_4	AUGUSTUS	stop_codon	125191131	125191133	.	+	0	ID=g32556.t1.stop1;Parent=g32556.t1;
OX031009.1_Pollenia_amentaria_genome_assembly,_chromosome:_4	AUGUSTUS	gene	125204714	125205298	.	-	.	ID=g32557;
OX031009.1_Pollenia_amentaria_genome_assembly,_chromosome:_4	AUGUSTUS	mRNA	125204714	125205298	1	-	.	ID=g32557.t1;Parent=g32557;
OX031009.1_Pollenia_amentaria_genome_assembly,_chromosome:_4	AUGUSTUS	stop_codon	125204714	125204716	.	-	0	ID=g32557.t1.stop1;Parent=g32557.t1;
OX031009.1_Pollenia_amentaria_genome_assembly,_chromosome:_4	AUGUSTUS	CDS	125204714	125205298	1	-	0	ID=g32557.t1.CDS1;Parent=g32557.t1;
OX031009.1_Pollenia_amentaria_genome_assembly,_chromosome:_4	AUGUSTUS	exon	125204714	125205298	.	-	.	ID=g32557.t1.exon1;Parent=g32557.t1;
OX031009.1_Pollenia_amentaria_genome_assembly,_chromosome:_4	AUGUSTUS	start_codon	125205296	125205298	.	-	0	ID=g32557.t1.start1;Parent=g32557.t1;
OX031009.1_Pollenia_amentaria_genome_assembly,_chromosome:_4	AUGUSTUS	gene	125215382	125217433	.	-	.	ID=g32558;
OX031009.1_Pollenia_amentaria_genome_assembly,_chromosome:_4	AUGUSTUS	mRNA	125215382	125217433	1	-	.	ID=g32558.t1;Parent=g32558;
OX031009.1_Pollenia_amentaria_genome_assembly,_chromosome:_4	AUGUSTUS	stop_codon	125215382	125215384	.	-	0	ID=g32558.t1.stop1;Parent=g32558.t1;
OX031009.1_Pollenia_amentaria_genome_assembly,_chromosome:_4	AUGUSTUS	CDS	125215382	125217433	1	-	0	ID=g32558.t1.CDS1;Parent=g32558.t1;
OX031009.1_Pollenia_amentaria_genome_assembly,_chromosome:_4	AUGUSTUS	exon	125215382	125217433	.	-	.	ID=g32558.t1.exon1;Parent=g32558.t1;
OX031009.1_Pollenia_amentaria_genome_assembly,_chromosome:_4	AUGUSTUS	start_codon	125217431	125217433	.	-	0	ID=g32558.t1.start1;Parent=g32558.t1;
OX031009.1_Pollenia_amentaria_genome_assembly,_chromosome:_4	AUGUSTUS	gene	125231755	125232306	.	+	.	ID=g32559;
OX031009.1_Pollenia_amentaria_genome_assembly,_chromosome:_4	AUGUSTUS	mRNA	125231755	125232306	1	+	.	ID=g32559.t1;Parent=g32559;
OX031009.1_Pollenia_amentaria_genome_assembly,_chromosome:_4	AUGUSTUS	start_codon	125231755	125231757	.	+	0	ID=g32559.t1.start1;Parent=g32559.t1;
OX031009.1_Pollenia_amentaria_genome_assembly,_chromosome:_4	AUGUSTUS	CDS	125231755	125232306	1	+	0	ID=g32559.t1.CDS1;Parent=g32559.t1;
OX031009.1_Pollenia_amentaria_genome_assembly,_chromosome:_4	AUGUSTUS	exon	125231755	125232306	.	+	.	ID=g32559.t1.exon1;Parent=g32559.t1;
OX031009.1_Pollenia_amentaria_genome_assembly,_chromosome:_4	AUGUSTUS	stop_codon	125232304	125232306	.	+	0	ID=g32559.t1.stop1;Parent=g32559.t1;
OX031009.1_Pollenia_amentaria_genome_assembly,_chromosome:_4	AUGUSTUS	gene	125244777	125245301	.	+	.	ID=g32560;
OX031009.1_Pollenia_amentaria_genome_assembly,_chromosome:_4	AUGUSTUS	mRNA	125244777	125245301	1	+	.	ID=g32560.t1;Parent=g32560;
OX031009.1_Pollenia_amentaria_genome_assembly,_chromosome:_4	AUGUSTUS	start_codon	125244777	125244779	.	+	0	ID=g32560.t1.start1;Parent=g32560.t1;
OX031009.1_Pollenia_amentaria_genome_assembly,_chromosome:_4	AUGUSTUS	CDS	125244777	125245301	1	+	0	ID=g32560.t1.CDS1;Parent=g32560.t1;
OX031009.1_Pollenia_amentaria_genome_assembly,_chromosome:_4	AUGUSTUS	exon	125244777	125245301	.	+	.	ID=g32560.t1.exon1;Parent=g32560.t1;
OX031009.1_Pollenia_amentaria_genome_assembly,_chromosome:_4	AUGUSTUS	stop_codon	125245299	125245301	.	+	0	ID=g32560.t1.stop1;Parent=g32560.t1;
OX031009.1_Pollenia_amentaria_genome_assembly,_chromosome:_4	AUGUSTUS	gene	125260387	125260995	.	+	.	ID=g32561;
OX031009.1_Pollenia_amentaria_genome_assembly,_chromosome:_4	AUGUSTUS	mRNA	125260387	125260995	1	+	.	ID=g32561.t1;Parent=g32561;
OX031009.1_Pollenia_amentaria_genome_assembly,_chromosome:_4	AUGUSTUS	start_codon	125260387	125260389	.	+	0	ID=g32561.t1.start1;Parent=g32561.t1;
OX031009.1_Pollenia_amentaria_genome_assembly,_chromosome:_4	AUGUSTUS	CDS	125260387	125260995	1	+	0	ID=g32561.t1.CDS1;Parent=g32561.t1;
OX031009.1_Pollenia_amentaria_genome_assembly,_chromosome:_4	AUGUSTUS	exon	125260387	125260995	.	+	.	ID=g32561.t1.exon1;Parent=g32561.t1;
OX031009.1_Pollenia_amentaria_genome_assembly,_chromosome:_4	AUGUSTUS	stop_codon	125260993	125260995	.	+	0	ID=g32561.t1.stop1;Parent=g32561.t1;
OX031009.1_Pollenia_amentaria_genome_assembly,_chromosome:_4	AUGUSTUS	gene	125266929	125267630	.	-	.	ID=g32562;
OX031009.1_Pollenia_amentaria_genome_assembly,_chromosome:_4	AUGUSTUS	mRNA	125266929	125267630	1	-	.	ID=g32562.t1;Parent=g32562;
OX031009.1_Pollenia_amentaria_genome_assembly,_chromosome:_4	AUGUSTUS	stop_codon	125266929	125266931	.	-	0	ID=g32562.t1.stop1;Parent=g32562.t1;
OX031009.1_Pollenia_amentaria_genome_assembly,_chromosome:_4	AUGUSTUS	CDS	125266929	125267630	1	-	0	ID=g32562.t1.CDS1;Parent=g32562.t1;
OX031009.1_Pollenia_amentaria_genome_assembly,_chromosome:_4	AUGUSTUS	exon	125266929	125267630	.	-	.	ID=g32562.t1.exon1;Parent=g32562.t1;
OX031009.1_Pollenia_amentaria_genome_assembly,_chromosome:_4	AUGUSTUS	start_codon	125267628	125267630	.	-	0	ID=g32562.t1.start1;Parent=g32562.t1;
OX031009.1_Pollenia_amentaria_genome_assembly,_chromosome:_4	AUGUSTUS	gene	125273792	125276734	.	-	.	ID=g32563;
OX031009.1_Pollenia_amentaria_genome_assembly,_chromosome:_4	AUGUSTUS	mRNA	125273792	125276734	1	-	.	ID=g32563.t1;Parent=g32563;
OX031009.1_Pollenia_amentaria_genome_assembly,_chromosome:_4	AUGUSTUS	stop_codon	125273792	125273794	.	-	0	ID=g32563.t1.stop1;Parent=g32563.t1;
OX031009.1_Pollenia_amentaria_genome_assembly,_chromosome:_4	AUGUSTUS	CDS	125273792	125276734	1	-	0	ID=g32563.t1.CDS1;Parent=g32563.t1;
OX031009.1_Pollenia_amentaria_genome_assembly,_chromosome:_4	AUGUSTUS	exon	125273792	125276734	.	-	.	ID=g32563.t1.exon1;Parent=g32563.t1;
OX031009.1_Pollenia_amentaria_genome_assembly,_chromosome:_4	AUGUSTUS	start_codon	125276732	125276734	.	-	0	ID=g32563.t1.start1;Parent=g32563.t1;
OX031009.1_Pollenia_amentaria_genome_assembly,_chromosome:_4	AUGUSTUS	gene	125309181	125355034	.	-	.	ID=g32564;
OX031009.1_Pollenia_amentaria_genome_assembly,_chromosome:_4	AUGUSTUS	mRNA	125309181	125355034	0.4	-	.	ID=g32564.t1;Parent=g32564;
OX031009.1_Pollenia_amentaria_genome_assembly,_chromosome:_4	AUGUSTUS	stop_codon	125309181	125309183	.	-	0	ID=g32564.t1.stop1;Parent=g32564.t1;
OX031009.1_Pollenia_amentaria_genome_assembly,_chromosome:_4	AUGUSTUS	CDS	125309181	125309932	1	-	2	ID=g32564.t1.CDS1;Parent=g32564.t1;
OX031009.1_Pollenia_amentaria_genome_assembly,_chromosome:_4	AUGUSTUS	exon	125309181	125309932	.	-	.	ID=g32564.t1.exon1;Parent=g32564.t1;
OX031009.1_Pollenia_amentaria_genome_assembly,_chromosome:_4	AUGUSTUS	intron	125309933	125313313	0.99	-	.	ID=g32564.t1.intron1;Parent=g32564.t1;
OX031009.1_Pollenia_amentaria_genome_assembly,_chromosome:_4	AUGUSTUS	CDS	125313314	125314056	0.99	-	1	ID=g32564.t1.CDS2;Parent=g32564.t1;
OX031009.1_Pollenia_amentaria_genome_assembly,_chromosome:_4	AUGUSTUS	exon	125313314	125314056	.	-	.	ID=g32564.t1.exon2;Parent=g32564.t1;
OX031009.1_Pollenia_amentaria_genome_assembly,_chromosome:_4	AUGUSTUS	intron	125314057	125314195	1	-	.	ID=g32564.t1.intron2;Parent=g32564.t1;
OX031009.1_Pollenia_amentaria_genome_assembly,_chromosome:_4	AUGUSTUS	CDS	125314196	125314316	1	-	2	ID=g32564.t1.CDS3;Parent=g32564.t1;
OX031009.1_Pollenia_amentaria_genome_assembly,_chromosome:_4	AUGUSTUS	exon	125314196	125314316	.	-	.	ID=g32564.t1.exon3;Parent=g32564.t1;
OX031009.1_Pollenia_amentaria_genome_assembly,_chromosome:_4	AUGUSTUS	intron	125314317	125323735	0.92	-	.	ID=g32564.t1.intron3;Parent=g32564.t1;
OX031009.1_Pollenia_amentaria_genome_assembly,_chromosome:_4	AUGUSTUS	CDS	125323736	125323880	0.92	-	0	ID=g32564.t1.CDS4;Parent=g32564.t1;
OX031009.1_Pollenia_amentaria_genome_assembly,_chromosome:_4	AUGUSTUS	exon	125323736	125323880	.	-	.	ID=g32564.t1.exon4;Parent=g32564.t1;
OX031009.1_Pollenia_amentaria_genome_assembly,_chromosome:_4	AUGUSTUS	intron	125323881	125354186	0.85	-	.	ID=g32564.t1.intron4;Parent=g32564.t1;
OX031009.1_Pollenia_amentaria_genome_assembly,_chromosome:_4	AUGUSTUS	CDS	125354187	125354418	0.85	-	1	ID=g32564.t1.CDS5;Parent=g32564.t1;
OX031009.1_Pollenia_amentaria_genome_assembly,_chromosome:_4	AUGUSTUS	exon	125354187	125354418	.	-	.	ID=g32564.t1.exon5;Parent=g32564.t1;
OX031009.1_Pollenia_amentaria_genome_assembly,_chromosome:_4	AUGUSTUS	intron	125354419	125355020	0.49	-	.	ID=g32564.t1.intron5;Parent=g32564.t1;
OX031009.1_Pollenia_amentaria_genome_assembly,_chromosome:_4	AUGUSTUS	CDS	125355021	125355034	0.49	-	0	ID=g32564.t1.CDS6;Parent=g32564.t1;
OX031009.1_Pollenia_amentaria_genome_assembly,_chromosome:_4	AUGUSTUS	exon	125355021	125355034	.	-	.	ID=g32564.t1.exon6;Parent=g32564.t1;
OX031009.1_Pollenia_amentaria_genome_assembly,_chromosome:_4	AUGUSTUS	start_codon	125355032	125355034	.	-	0	ID=g32564.t1.start1;Parent=g32564.t1;
OX031009.1_Pollenia_amentaria_genome_assembly,_chromosome:_4	AUGUSTUS	gene	125445117	125445944	.	-	.	ID=g32565;
OX031009.1_Pollenia_amentaria_genome_assembly,_chromosome:_4	AUGUSTUS	mRNA	125445117	125445944	0.87	-	.	ID=g32565.t1;Parent=g32565;
OX031009.1_Pollenia_amentaria_genome_assembly,_chromosome:_4	AUGUSTUS	stop_codon	125445117	125445119	.	-	0	ID=g32565.t1.stop1;Parent=g32565.t1;
OX031009.1_Pollenia_amentaria_genome_assembly,_chromosome:_4	AUGUSTUS	CDS	125445117	125445944	0.87	-	0	ID=g32565.t1.CDS1;Parent=g32565.t1;
OX031009.1_Pollenia_amentaria_genome_assembly,_chromosome:_4	AUGUSTUS	exon	125445117	125445944	.	-	.	ID=g32565.t1.exon1;Parent=g32565.t1;
OX031009.1_Pollenia_amentaria_genome_assembly,_chromosome:_4	AUGUSTUS	start_codon	125445942	125445944	.	-	0	ID=g32565.t1.start1;Parent=g32565.t1;
OX031009.1_Pollenia_amentaria_genome_assembly,_chromosome:_4	AUGUSTUS	gene	125445117	125447776	.	-	.	ID=g32566;
OX031009.1_Pollenia_amentaria_genome_assembly,_chromosome:_4	AUGUSTUS	mRNA	125446652	125447776	0.92	-	.	ID=g32566.t1;Parent=g32566;
OX031009.1_Pollenia_amentaria_genome_assembly,_chromosome:_4	AUGUSTUS	stop_codon	125446652	125446654	.	-	0	ID=g32566.t1.stop1;Parent=g32566.t1;
OX031009.1_Pollenia_amentaria_genome_assembly,_chromosome:_4	AUGUSTUS	CDS	125446652	125447776	0.92	-	0	ID=g32566.t1.CDS1;Parent=g32566.t1;
OX031009.1_Pollenia_amentaria_genome_assembly,_chromosome:_4	AUGUSTUS	exon	125446652	125447776	.	-	.	ID=g32566.t1.exon1;Parent=g32566.t1;
OX031009.1_Pollenia_amentaria_genome_assembly,_chromosome:_4	AUGUSTUS	start_codon	125447774	125447776	.	-	0	ID=g32566.t1.start1;Parent=g32566.t1;
OX031009.1_Pollenia_amentaria_genome_assembly,_chromosome:_4	AUGUSTUS	mRNA	125445117	125447776	0.68	-	.	ID=g32566.t2;Parent=g32566;
OX031009.1_Pollenia_amentaria_genome_assembly,_chromosome:_4	AUGUSTUS	stop_codon	125445117	125445119	.	-	0	ID=g32566.t2.stop1;Parent=g32566.t2;
OX031009.1_Pollenia_amentaria_genome_assembly,_chromosome:_4	AUGUSTUS	CDS	125445117	125445168	0.98	-	1	ID=g32566.t2.CDS1;Parent=g32566.t2;
OX031009.1_Pollenia_amentaria_genome_assembly,_chromosome:_4	AUGUSTUS	exon	125445117	125445168	.	-	.	ID=g32566.t2.exon1;Parent=g32566.t2;
OX031009.1_Pollenia_amentaria_genome_assembly,_chromosome:_4	AUGUSTUS	intron	125445169	125446787	0.98	-	.	ID=g32566.t2.intron1;Parent=g32566.t2;
OX031009.1_Pollenia_amentaria_genome_assembly,_chromosome:_4	AUGUSTUS	CDS	125446788	125447776	0.68	-	0	ID=g32566.t2.CDS2;Parent=g32566.t2;
OX031009.1_Pollenia_amentaria_genome_assembly,_chromosome:_4	AUGUSTUS	exon	125446788	125447776	.	-	.	ID=g32566.t2.exon2;Parent=g32566.t2;
OX031009.1_Pollenia_amentaria_genome_assembly,_chromosome:_4	AUGUSTUS	start_codon	125447774	125447776	.	-	0	ID=g32566.t2.start1;Parent=g32566.t2;
OX031009.1_Pollenia_amentaria_genome_assembly,_chromosome:_4	AUGUSTUS	gene	125447844	125448897	.	-	.	ID=g32567;
OX031009.1_Pollenia_amentaria_genome_assembly,_chromosome:_4	AUGUSTUS	mRNA	125447844	125448897	0.97	-	.	ID=g32567.t1;Parent=g32567;
OX031009.1_Pollenia_amentaria_genome_assembly,_chromosome:_4	AUGUSTUS	stop_codon	125447844	125447846	.	-	0	ID=g32567.t1.stop1;Parent=g32567.t1;
OX031009.1_Pollenia_amentaria_genome_assembly,_chromosome:_4	AUGUSTUS	CDS	125447844	125447848	0.97	-	2	ID=g32567.t1.CDS1;Parent=g32567.t1;
OX031009.1_Pollenia_amentaria_genome_assembly,_chromosome:_4	AUGUSTUS	exon	125447844	125447848	.	-	.	ID=g32567.t1.exon1;Parent=g32567.t1;
OX031009.1_Pollenia_amentaria_genome_assembly,_chromosome:_4	AUGUSTUS	intron	125447849	125447957	0.97	-	.	ID=g32567.t1.intron1;Parent=g32567.t1;
OX031009.1_Pollenia_amentaria_genome_assembly,_chromosome:_4	AUGUSTUS	CDS	125447958	125448897	0.97	-	0	ID=g32567.t1.CDS2;Parent=g32567.t1;
OX031009.1_Pollenia_amentaria_genome_assembly,_chromosome:_4	AUGUSTUS	exon	125447958	125448897	.	-	.	ID=g32567.t1.exon2;Parent=g32567.t1;
OX031009.1_Pollenia_amentaria_genome_assembly,_chromosome:_4	AUGUSTUS	start_codon	125448895	125448897	.	-	0	ID=g32567.t1.start1;Parent=g32567.t1;
OX031009.1_Pollenia_amentaria_genome_assembly,_chromosome:_4	AUGUSTUS	mRNA	125447877	125448897	0.9	-	.	ID=g32567.t2;Parent=g32567;
OX031009.1_Pollenia_amentaria_genome_assembly,_chromosome:_4	AUGUSTUS	stop_codon	125447877	125447879	.	-	0	ID=g32567.t2.stop1;Parent=g32567.t2;
OX031009.1_Pollenia_amentaria_genome_assembly,_chromosome:_4	AUGUSTUS	CDS	125447877	125447987	0.9	-	0	ID=g32567.t2.CDS1;Parent=g32567.t2;
OX031009.1_Pollenia_amentaria_genome_assembly,_chromosome:_4	AUGUSTUS	exon	125447877	125447987	.	-	.	ID=g32567.t2.exon1;Parent=g32567.t2;
OX031009.1_Pollenia_amentaria_genome_assembly,_chromosome:_4	AUGUSTUS	intron	125447988	125448054	0.9	-	.	ID=g32567.t2.intron1;Parent=g32567.t2;
OX031009.1_Pollenia_amentaria_genome_assembly,_chromosome:_4	AUGUSTUS	CDS	125448055	125448897	0.91	-	0	ID=g32567.t2.CDS2;Parent=g32567.t2;
OX031009.1_Pollenia_amentaria_genome_assembly,_chromosome:_4	AUGUSTUS	exon	125448055	125448897	.	-	.	ID=g32567.t2.exon2;Parent=g32567.t2;
OX031009.1_Pollenia_amentaria_genome_assembly,_chromosome:_4	AUGUSTUS	start_codon	125448895	125448897	.	-	0	ID=g32567.t2.start1;Parent=g32567.t2;
OX031009.1_Pollenia_amentaria_genome_assembly,_chromosome:_4	AUGUSTUS	gene	125455751	125456488	.	+	.	ID=g32568;
OX031009.1_Pollenia_amentaria_genome_assembly,_chromosome:_4	AUGUSTUS	mRNA	125455751	125456488	1	+	.	ID=g32568.t1;Parent=g32568;
OX031009.1_Pollenia_amentaria_genome_assembly,_chromosome:_4	AUGUSTUS	start_codon	125455751	125455753	.	+	0	ID=g32568.t1.start1;Parent=g32568.t1;
OX031009.1_Pollenia_amentaria_genome_assembly,_chromosome:_4	AUGUSTUS	CDS	125455751	125456488	1	+	0	ID=g32568.t1.CDS1;Parent=g32568.t1;
OX031009.1_Pollenia_amentaria_genome_assembly,_chromosome:_4	AUGUSTUS	exon	125455751	125456488	.	+	.	ID=g32568.t1.exon1;Parent=g32568.t1;
OX031009.1_Pollenia_amentaria_genome_assembly,_chromosome:_4	AUGUSTUS	stop_codon	125456486	125456488	.	+	0	ID=g32568.t1.stop1;Parent=g32568.t1;
OX031009.1_Pollenia_amentaria_genome_assembly,_chromosome:_4	AUGUSTUS	gene	125462843	125476889	.	-	.	ID=g32569;
OX031009.1_Pollenia_amentaria_genome_assembly,_chromosome:_4	AUGUSTUS	mRNA	125462843	125476889	1	-	.	ID=g32569.t1;Parent=g32569;
OX031009.1_Pollenia_amentaria_genome_assembly,_chromosome:_4	AUGUSTUS	stop_codon	125462843	125462845	.	-	0	ID=g32569.t1.stop1;Parent=g32569.t1;
OX031009.1_Pollenia_amentaria_genome_assembly,_chromosome:_4	AUGUSTUS	CDS	125462843	125463003	1	-	2	ID=g32569.t1.CDS1;Parent=g32569.t1;
OX031009.1_Pollenia_amentaria_genome_assembly,_chromosome:_4	AUGUSTUS	exon	125462843	125463003	.	-	.	ID=g32569.t1.exon1;Parent=g32569.t1;
OX031009.1_Pollenia_amentaria_genome_assembly,_chromosome:_4	AUGUSTUS	intron	125463004	125469251	1	-	.	ID=g32569.t1.intron1;Parent=g32569.t1;
OX031009.1_Pollenia_amentaria_genome_assembly,_chromosome:_4	AUGUSTUS	CDS	125469252	125469339	1	-	0	ID=g32569.t1.CDS2;Parent=g32569.t1;
OX031009.1_Pollenia_amentaria_genome_assembly,_chromosome:_4	AUGUSTUS	exon	125469252	125469339	.	-	.	ID=g32569.t1.exon2;Parent=g32569.t1;
OX031009.1_Pollenia_amentaria_genome_assembly,_chromosome:_4	AUGUSTUS	intron	125469340	125469408	1	-	.	ID=g32569.t1.intron2;Parent=g32569.t1;
OX031009.1_Pollenia_amentaria_genome_assembly,_chromosome:_4	AUGUSTUS	CDS	125469409	125469583	1	-	1	ID=g32569.t1.CDS3;Parent=g32569.t1;
OX031009.1_Pollenia_amentaria_genome_assembly,_chromosome:_4	AUGUSTUS	exon	125469409	125469583	.	-	.	ID=g32569.t1.exon3;Parent=g32569.t1;
OX031009.1_Pollenia_amentaria_genome_assembly,_chromosome:_4	AUGUSTUS	intron	125469584	125476511	1	-	.	ID=g32569.t1.intron3;Parent=g32569.t1;
OX031009.1_Pollenia_amentaria_genome_assembly,_chromosome:_4	AUGUSTUS	CDS	125476512	125476756	1	-	0	ID=g32569.t1.CDS4;Parent=g32569.t1;
OX031009.1_Pollenia_amentaria_genome_assembly,_chromosome:_4	AUGUSTUS	exon	125476512	125476756	.	-	.	ID=g32569.t1.exon4;Parent=g32569.t1;
OX031009.1_Pollenia_amentaria_genome_assembly,_chromosome:_4	AUGUSTUS	intron	125476757	125476829	1	-	.	ID=g32569.t1.intron4;Parent=g32569.t1;
OX031009.1_Pollenia_amentaria_genome_assembly,_chromosome:_4	AUGUSTUS	CDS	125476830	125476889	1	-	0	ID=g32569.t1.CDS5;Parent=g32569.t1;
OX031009.1_Pollenia_amentaria_genome_assembly,_chromosome:_4	AUGUSTUS	exon	125476830	125476889	.	-	.	ID=g32569.t1.exon5;Parent=g32569.t1;
OX031009.1_Pollenia_amentaria_genome_assembly,_chromosome:_4	AUGUSTUS	start_codon	125476887	125476889	.	-	0	ID=g32569.t1.start1;Parent=g32569.t1;
OX031009.1_Pollenia_amentaria_genome_assembly,_chromosome:_4	AUGUSTUS	gene	125490989	125491503	.	-	.	ID=g32570;
OX031009.1_Pollenia_amentaria_genome_assembly,_chromosome:_4	AUGUSTUS	mRNA	125490989	125491503	0.95	-	.	ID=g32570.t1;Parent=g32570;
OX031009.1_Pollenia_amentaria_genome_assembly,_chromosome:_4	AUGUSTUS	stop_codon	125490989	125490991	.	-	0	ID=g32570.t1.stop1;Parent=g32570.t1;
OX031009.1_Pollenia_amentaria_genome_assembly,_chromosome:_4	AUGUSTUS	CDS	125490989	125491382	0.95	-	1	ID=g32570.t1.CDS1;Parent=g32570.t1;
OX031009.1_Pollenia_amentaria_genome_assembly,_chromosome:_4	AUGUSTUS	exon	125490989	125491382	.	-	.	ID=g32570.t1.exon1;Parent=g32570.t1;
OX031009.1_Pollenia_amentaria_genome_assembly,_chromosome:_4	AUGUSTUS	intron	125491383	125491480	0.95	-	.	ID=g32570.t1.intron1;Parent=g32570.t1;
OX031009.1_Pollenia_amentaria_genome_assembly,_chromosome:_4	AUGUSTUS	CDS	125491481	125491503	0.95	-	0	ID=g32570.t1.CDS2;Parent=g32570.t1;
OX031009.1_Pollenia_amentaria_genome_assembly,_chromosome:_4	AUGUSTUS	exon	125491481	125491503	.	-	.	ID=g32570.t1.exon2;Parent=g32570.t1;
OX031009.1_Pollenia_amentaria_genome_assembly,_chromosome:_4	AUGUSTUS	start_codon	125491501	125491503	.	-	0	ID=g32570.t1.start1;Parent=g32570.t1;
OX031009.1_Pollenia_amentaria_genome_assembly,_chromosome:_4	AUGUSTUS	gene	125517428	125537023	.	-	.	ID=g32571;
OX031009.1_Pollenia_amentaria_genome_assembly,_chromosome:_4	AUGUSTUS	mRNA	125517428	125537023	1	-	.	ID=g32571.t1;Parent=g32571;
OX031009.1_Pollenia_amentaria_genome_assembly,_chromosome:_4	AUGUSTUS	stop_codon	125517428	125517430	.	-	0	ID=g32571.t1.stop1;Parent=g32571.t1;
OX031009.1_Pollenia_amentaria_genome_assembly,_chromosome:_4	AUGUSTUS	CDS	125517428	125517585	1	-	2	ID=g32571.t1.CDS1;Parent=g32571.t1;
OX031009.1_Pollenia_amentaria_genome_assembly,_chromosome:_4	AUGUSTUS	exon	125517428	125517585	.	-	.	ID=g32571.t1.exon1;Parent=g32571.t1;
OX031009.1_Pollenia_amentaria_genome_assembly,_chromosome:_4	AUGUSTUS	intron	125517586	125517662	1	-	.	ID=g32571.t1.intron1;Parent=g32571.t1;
OX031009.1_Pollenia_amentaria_genome_assembly,_chromosome:_4	AUGUSTUS	CDS	125517663	125517849	1	-	0	ID=g32571.t1.CDS2;Parent=g32571.t1;
OX031009.1_Pollenia_amentaria_genome_assembly,_chromosome:_4	AUGUSTUS	exon	125517663	125517849	.	-	.	ID=g32571.t1.exon2;Parent=g32571.t1;
OX031009.1_Pollenia_amentaria_genome_assembly,_chromosome:_4	AUGUSTUS	intron	125517850	125522061	1	-	.	ID=g32571.t1.intron2;Parent=g32571.t1;
OX031009.1_Pollenia_amentaria_genome_assembly,_chromosome:_4	AUGUSTUS	CDS	125522062	125522231	1	-	2	ID=g32571.t1.CDS3;Parent=g32571.t1;
OX031009.1_Pollenia_amentaria_genome_assembly,_chromosome:_4	AUGUSTUS	exon	125522062	125522231	.	-	.	ID=g32571.t1.exon3;Parent=g32571.t1;
OX031009.1_Pollenia_amentaria_genome_assembly,_chromosome:_4	AUGUSTUS	intron	125522232	125536800	1	-	.	ID=g32571.t1.intron3;Parent=g32571.t1;
OX031009.1_Pollenia_amentaria_genome_assembly,_chromosome:_4	AUGUSTUS	CDS	125536801	125537023	1	-	0	ID=g32571.t1.CDS4;Parent=g32571.t1;
OX031009.1_Pollenia_amentaria_genome_assembly,_chromosome:_4	AUGUSTUS	exon	125536801	125537023	.	-	.	ID=g32571.t1.exon4;Parent=g32571.t1;
OX031009.1_Pollenia_amentaria_genome_assembly,_chromosome:_4	AUGUSTUS	start_codon	125537021	125537023	.	-	0	ID=g32571.t1.start1;Parent=g32571.t1;
OX031009.1_Pollenia_amentaria_genome_assembly,_chromosome:_4	AUGUSTUS	gene	125579034	125581021	.	+	.	ID=g32572;
OX031009.1_Pollenia_amentaria_genome_assembly,_chromosome:_4	AUGUSTUS	mRNA	125579034	125579887	0.37	+	.	ID=g32572.t1;Parent=g32572;
OX031009.1_Pollenia_amentaria_genome_assembly,_chromosome:_4	AUGUSTUS	start_codon	125579034	125579036	.	+	0	ID=g32572.t1.start1;Parent=g32572.t1;
OX031009.1_Pollenia_amentaria_genome_assembly,_chromosome:_4	AUGUSTUS	CDS	125579034	125579285	1	+	0	ID=g32572.t1.CDS1;Parent=g32572.t1;
OX031009.1_Pollenia_amentaria_genome_assembly,_chromosome:_4	AUGUSTUS	exon	125579034	125579285	.	+	.	ID=g32572.t1.exon1;Parent=g32572.t1;
OX031009.1_Pollenia_amentaria_genome_assembly,_chromosome:_4	AUGUSTUS	intron	125579286	125579721	1	+	.	ID=g32572.t1.intron1;Parent=g32572.t1;
OX031009.1_Pollenia_amentaria_genome_assembly,_chromosome:_4	AUGUSTUS	CDS	125579722	125579787	0.38	+	0	ID=g32572.t1.CDS2;Parent=g32572.t1;
OX031009.1_Pollenia_amentaria_genome_assembly,_chromosome:_4	AUGUSTUS	exon	125579722	125579787	.	+	.	ID=g32572.t1.exon2;Parent=g32572.t1;
OX031009.1_Pollenia_amentaria_genome_assembly,_chromosome:_4	AUGUSTUS	intron	125579788	125579848	0.37	+	.	ID=g32572.t1.intron2;Parent=g32572.t1;
OX031009.1_Pollenia_amentaria_genome_assembly,_chromosome:_4	AUGUSTUS	CDS	125579849	125579887	0.37	+	0	ID=g32572.t1.CDS3;Parent=g32572.t1;
OX031009.1_Pollenia_amentaria_genome_assembly,_chromosome:_4	AUGUSTUS	exon	125579849	125579887	.	+	.	ID=g32572.t1.exon3;Parent=g32572.t1;
OX031009.1_Pollenia_amentaria_genome_assembly,_chromosome:_4	AUGUSTUS	stop_codon	125579885	125579887	.	+	0	ID=g32572.t1.stop1;Parent=g32572.t1;
OX031009.1_Pollenia_amentaria_genome_assembly,_chromosome:_4	AUGUSTUS	mRNA	125579956	125581021	1	+	.	ID=g32572.t2;Parent=g32572;
OX031009.1_Pollenia_amentaria_genome_assembly,_chromosome:_4	AUGUSTUS	start_codon	125579956	125579958	.	+	0	ID=g32572.t2.start1;Parent=g32572.t2;
OX031009.1_Pollenia_amentaria_genome_assembly,_chromosome:_4	AUGUSTUS	CDS	125579956	125580511	1	+	0	ID=g32572.t2.CDS1;Parent=g32572.t2;
OX031009.1_Pollenia_amentaria_genome_assembly,_chromosome:_4	AUGUSTUS	exon	125579956	125580511	.	+	.	ID=g32572.t2.exon1;Parent=g32572.t2;
OX031009.1_Pollenia_amentaria_genome_assembly,_chromosome:_4	AUGUSTUS	intron	125580512	125580569	1	+	.	ID=g32572.t2.intron1;Parent=g32572.t2;
OX031009.1_Pollenia_amentaria_genome_assembly,_chromosome:_4	AUGUSTUS	CDS	125580570	125581021	1	+	2	ID=g32572.t2.CDS2;Parent=g32572.t2;
OX031009.1_Pollenia_amentaria_genome_assembly,_chromosome:_4	AUGUSTUS	exon	125580570	125581021	.	+	.	ID=g32572.t2.exon2;Parent=g32572.t2;
OX031009.1_Pollenia_amentaria_genome_assembly,_chromosome:_4	AUGUSTUS	stop_codon	125581019	125581021	.	+	0	ID=g32572.t2.stop1;Parent=g32572.t2;
OX031009.1_Pollenia_amentaria_genome_assembly,_chromosome:_4	GeneMark.hmm3	mRNA	125579034	125581021	.	+	.	ID=g32572.t3;Parent=g32572;
OX031009.1_Pollenia_amentaria_genome_assembly,_chromosome:_4	GeneMark.hmm3	start_codon	125579034	125579036	.	+	0	ID=g32572.t3.start1;Parent=g32572.t3;
OX031009.1_Pollenia_amentaria_genome_assembly,_chromosome:_4	GeneMark.hmm3	CDS	125579034	125579285	.	+	0	ID=g32572.t3.CDS1;Parent=g32572.t3;
OX031009.1_Pollenia_amentaria_genome_assembly,_chromosome:_4	GeneMark.hmm3	exon	125579034	125579285	0	+	.	ID=g32572.t3.exon1;Parent=g32572.t3;
OX031009.1_Pollenia_amentaria_genome_assembly,_chromosome:_4	GeneMark.hmm3	intron	125579286	125579721	.	+	0	ID=g32572.t3.intron1;Parent=g32572.t3;
OX031009.1_Pollenia_amentaria_genome_assembly,_chromosome:_4	GeneMark.hmm3	CDS	125579722	125580511	.	+	0	ID=g32572.t3.CDS2;Parent=g32572.t3;
OX031009.1_Pollenia_amentaria_genome_assembly,_chromosome:_4	GeneMark.hmm3	exon	125579722	125580511	0	+	.	ID=g32572.t3.exon2;Parent=g32572.t3;
OX031009.1_Pollenia_amentaria_genome_assembly,_chromosome:_4	GeneMark.hmm3	intron	125580512	125580569	.	+	2	ID=g32572.t3.intron2;Parent=g32572.t3;
OX031009.1_Pollenia_amentaria_genome_assembly,_chromosome:_4	GeneMark.hmm3	CDS	125580570	125581021	.	+	2	ID=g32572.t3.CDS3;Parent=g32572.t3;
OX031009.1_Pollenia_amentaria_genome_assembly,_chromosome:_4	GeneMark.hmm3	exon	125580570	125581021	0	+	.	ID=g32572.t3.exon3;Parent=g32572.t3;
OX031009.1_Pollenia_amentaria_genome_assembly,_chromosome:_4	GeneMark.hmm3	stop_codon	125581019	125581021	.	+	0	ID=g32572.t3.stop1;Parent=g32572.t3;
OX031009.1_Pollenia_amentaria_genome_assembly,_chromosome:_4	AUGUSTUS	gene	125609328	125618589	.	-	.	ID=g32573;
OX031009.1_Pollenia_amentaria_genome_assembly,_chromosome:_4	AUGUSTUS	mRNA	125609328	125618589	1	-	.	ID=g32573.t1;Parent=g32573;
OX031009.1_Pollenia_amentaria_genome_assembly,_chromosome:_4	AUGUSTUS	stop_codon	125609328	125609330	.	-	0	ID=g32573.t1.stop1;Parent=g32573.t1;
OX031009.1_Pollenia_amentaria_genome_assembly,_chromosome:_4	AUGUSTUS	CDS	125609328	125609510	1	-	0	ID=g32573.t1.CDS1;Parent=g32573.t1;
OX031009.1_Pollenia_amentaria_genome_assembly,_chromosome:_4	AUGUSTUS	exon	125609328	125609510	.	-	.	ID=g32573.t1.exon1;Parent=g32573.t1;
OX031009.1_Pollenia_amentaria_genome_assembly,_chromosome:_4	AUGUSTUS	intron	125609511	125614949	1	-	.	ID=g32573.t1.intron1;Parent=g32573.t1;
OX031009.1_Pollenia_amentaria_genome_assembly,_chromosome:_4	AUGUSTUS	CDS	125614950	125615139	1	-	1	ID=g32573.t1.CDS2;Parent=g32573.t1;
OX031009.1_Pollenia_amentaria_genome_assembly,_chromosome:_4	AUGUSTUS	exon	125614950	125615139	.	-	.	ID=g32573.t1.exon2;Parent=g32573.t1;
OX031009.1_Pollenia_amentaria_genome_assembly,_chromosome:_4	AUGUSTUS	intron	125615140	125618461	1	-	.	ID=g32573.t1.intron2;Parent=g32573.t1;
OX031009.1_Pollenia_amentaria_genome_assembly,_chromosome:_4	AUGUSTUS	CDS	125618462	125618589	1	-	0	ID=g32573.t1.CDS3;Parent=g32573.t1;
OX031009.1_Pollenia_amentaria_genome_assembly,_chromosome:_4	AUGUSTUS	exon	125618462	125618589	.	-	.	ID=g32573.t1.exon3;Parent=g32573.t1;
OX031009.1_Pollenia_amentaria_genome_assembly,_chromosome:_4	AUGUSTUS	start_codon	125618587	125618589	.	-	0	ID=g32573.t1.start1;Parent=g32573.t1;
OX031009.1_Pollenia_amentaria_genome_assembly,_chromosome:_4	AUGUSTUS	gene	125670451	125678291	.	-	.	ID=g32574;
OX031009.1_Pollenia_amentaria_genome_assembly,_chromosome:_4	AUGUSTUS	mRNA	125670451	125678291	1	-	.	ID=g32574.t1;Parent=g32574;
OX031009.1_Pollenia_amentaria_genome_assembly,_chromosome:_4	AUGUSTUS	stop_codon	125670451	125670453	.	-	0	ID=g32574.t1.stop1;Parent=g32574.t1;
OX031009.1_Pollenia_amentaria_genome_assembly,_chromosome:_4	AUGUSTUS	CDS	125670451	125675277	1	-	0	ID=g32574.t1.CDS1;Parent=g32574.t1;
OX031009.1_Pollenia_amentaria_genome_assembly,_chromosome:_4	AUGUSTUS	exon	125670451	125675277	.	-	.	ID=g32574.t1.exon1;Parent=g32574.t1;
OX031009.1_Pollenia_amentaria_genome_assembly,_chromosome:_4	AUGUSTUS	intron	125675278	125675783	1	-	.	ID=g32574.t1.intron1;Parent=g32574.t1;
OX031009.1_Pollenia_amentaria_genome_assembly,_chromosome:_4	AUGUSTUS	CDS	125675784	125675846	1	-	0	ID=g32574.t1.CDS2;Parent=g32574.t1;
OX031009.1_Pollenia_amentaria_genome_assembly,_chromosome:_4	AUGUSTUS	exon	125675784	125675846	.	-	.	ID=g32574.t1.exon2;Parent=g32574.t1;
OX031009.1_Pollenia_amentaria_genome_assembly,_chromosome:_4	AUGUSTUS	intron	125675847	125675912	1	-	.	ID=g32574.t1.intron2;Parent=g32574.t1;
OX031009.1_Pollenia_amentaria_genome_assembly,_chromosome:_4	AUGUSTUS	CDS	125675913	125678291	1	-	0	ID=g32574.t1.CDS3;Parent=g32574.t1;
OX031009.1_Pollenia_amentaria_genome_assembly,_chromosome:_4	AUGUSTUS	exon	125675913	125678291	.	-	.	ID=g32574.t1.exon3;Parent=g32574.t1;
OX031009.1_Pollenia_amentaria_genome_assembly,_chromosome:_4	AUGUSTUS	start_codon	125678289	125678291	.	-	0	ID=g32574.t1.start1;Parent=g32574.t1;
OX031009.1_Pollenia_amentaria_genome_assembly,_chromosome:_4	AUGUSTUS	gene	125692050	125696942	.	-	.	ID=g32575;
OX031009.1_Pollenia_amentaria_genome_assembly,_chromosome:_4	AUGUSTUS	mRNA	125692050	125696942	0.27	-	.	ID=g32575.t1;Parent=g32575;
OX031009.1_Pollenia_amentaria_genome_assembly,_chromosome:_4	AUGUSTUS	stop_codon	125692050	125692052	.	-	0	ID=g32575.t1.stop1;Parent=g32575.t1;
OX031009.1_Pollenia_amentaria_genome_assembly,_chromosome:_4	AUGUSTUS	CDS	125692050	125692061	0.27	-	0	ID=g32575.t1.CDS1;Parent=g32575.t1;
OX031009.1_Pollenia_amentaria_genome_assembly,_chromosome:_4	AUGUSTUS	exon	125692050	125692061	.	-	.	ID=g32575.t1.exon1;Parent=g32575.t1;
OX031009.1_Pollenia_amentaria_genome_assembly,_chromosome:_4	AUGUSTUS	intron	125692062	125692122	0.27	-	.	ID=g32575.t1.intron1;Parent=g32575.t1;
OX031009.1_Pollenia_amentaria_genome_assembly,_chromosome:_4	AUGUSTUS	CDS	125692123	125692367	0.74	-	2	ID=g32575.t1.CDS2;Parent=g32575.t1;
OX031009.1_Pollenia_amentaria_genome_assembly,_chromosome:_4	AUGUSTUS	exon	125692123	125692367	.	-	.	ID=g32575.t1.exon2;Parent=g32575.t1;
OX031009.1_Pollenia_amentaria_genome_assembly,_chromosome:_4	AUGUSTUS	intron	125692368	125692436	1	-	.	ID=g32575.t1.intron2;Parent=g32575.t1;
OX031009.1_Pollenia_amentaria_genome_assembly,_chromosome:_4	AUGUSTUS	CDS	125692437	125692813	1	-	1	ID=g32575.t1.CDS3;Parent=g32575.t1;
OX031009.1_Pollenia_amentaria_genome_assembly,_chromosome:_4	AUGUSTUS	exon	125692437	125692813	.	-	.	ID=g32575.t1.exon3;Parent=g32575.t1;
OX031009.1_Pollenia_amentaria_genome_assembly,_chromosome:_4	AUGUSTUS	intron	125692814	125696778	1	-	.	ID=g32575.t1.intron3;Parent=g32575.t1;
OX031009.1_Pollenia_amentaria_genome_assembly,_chromosome:_4	AUGUSTUS	CDS	125696779	125696942	1	-	0	ID=g32575.t1.CDS4;Parent=g32575.t1;
OX031009.1_Pollenia_amentaria_genome_assembly,_chromosome:_4	AUGUSTUS	exon	125696779	125696942	.	-	.	ID=g32575.t1.exon4;Parent=g32575.t1;
OX031009.1_Pollenia_amentaria_genome_assembly,_chromosome:_4	AUGUSTUS	start_codon	125696940	125696942	.	-	0	ID=g32575.t1.start1;Parent=g32575.t1;
OX031009.1_Pollenia_amentaria_genome_assembly,_chromosome:_4	AUGUSTUS	gene	125780182	125781313	.	+	.	ID=g32576;
OX031009.1_Pollenia_amentaria_genome_assembly,_chromosome:_4	AUGUSTUS	mRNA	125780182	125781313	0.39	+	.	ID=g32576.t1;Parent=g32576;
OX031009.1_Pollenia_amentaria_genome_assembly,_chromosome:_4	AUGUSTUS	start_codon	125780182	125780184	.	+	0	ID=g32576.t1.start1;Parent=g32576.t1;
OX031009.1_Pollenia_amentaria_genome_assembly,_chromosome:_4	AUGUSTUS	CDS	125780182	125780408	0.39	+	0	ID=g32576.t1.CDS1;Parent=g32576.t1;
OX031009.1_Pollenia_amentaria_genome_assembly,_chromosome:_4	AUGUSTUS	exon	125780182	125780408	.	+	.	ID=g32576.t1.exon1;Parent=g32576.t1;
OX031009.1_Pollenia_amentaria_genome_assembly,_chromosome:_4	AUGUSTUS	intron	125780409	125781300	0.67	+	.	ID=g32576.t1.intron1;Parent=g32576.t1;
OX031009.1_Pollenia_amentaria_genome_assembly,_chromosome:_4	AUGUSTUS	CDS	125781301	125781313	0.92	+	1	ID=g32576.t1.CDS2;Parent=g32576.t1;
OX031009.1_Pollenia_amentaria_genome_assembly,_chromosome:_4	AUGUSTUS	exon	125781301	125781313	.	+	.	ID=g32576.t1.exon2;Parent=g32576.t1;
OX031009.1_Pollenia_amentaria_genome_assembly,_chromosome:_4	AUGUSTUS	stop_codon	125781311	125781313	.	+	0	ID=g32576.t1.stop1;Parent=g32576.t1;
OX031009.1_Pollenia_amentaria_genome_assembly,_chromosome:_4	AUGUSTUS	gene	125800165	125800401	.	-	.	ID=g32577;
OX031009.1_Pollenia_amentaria_genome_assembly,_chromosome:_4	AUGUSTUS	mRNA	125800165	125800401	0.89	-	.	ID=g32577.t1;Parent=g32577;
OX031009.1_Pollenia_amentaria_genome_assembly,_chromosome:_4	AUGUSTUS	stop_codon	125800165	125800167	.	-	0	ID=g32577.t1.stop1;Parent=g32577.t1;
OX031009.1_Pollenia_amentaria_genome_assembly,_chromosome:_4	AUGUSTUS	CDS	125800165	125800401	0.89	-	0	ID=g32577.t1.CDS1;Parent=g32577.t1;
OX031009.1_Pollenia_amentaria_genome_assembly,_chromosome:_4	AUGUSTUS	exon	125800165	125800401	.	-	.	ID=g32577.t1.exon1;Parent=g32577.t1;
OX031009.1_Pollenia_amentaria_genome_assembly,_chromosome:_4	AUGUSTUS	start_codon	125800399	125800401	.	-	0	ID=g32577.t1.start1;Parent=g32577.t1;
OX031009.1_Pollenia_amentaria_genome_assembly,_chromosome:_4	AUGUSTUS	gene	125905367	125907262	.	-	.	ID=g32578;
OX031009.1_Pollenia_amentaria_genome_assembly,_chromosome:_4	AUGUSTUS	mRNA	125905367	125907262	1	-	.	ID=g32578.t1;Parent=g32578;
OX031009.1_Pollenia_amentaria_genome_assembly,_chromosome:_4	AUGUSTUS	stop_codon	125905367	125905369	.	-	0	ID=g32578.t1.stop1;Parent=g32578.t1;
OX031009.1_Pollenia_amentaria_genome_assembly,_chromosome:_4	AUGUSTUS	CDS	125905367	125907262	1	-	0	ID=g32578.t1.CDS1;Parent=g32578.t1;
OX031009.1_Pollenia_amentaria_genome_assembly,_chromosome:_4	AUGUSTUS	exon	125905367	125907262	.	-	.	ID=g32578.t1.exon1;Parent=g32578.t1;
OX031009.1_Pollenia_amentaria_genome_assembly,_chromosome:_4	AUGUSTUS	start_codon	125907260	125907262	.	-	0	ID=g32578.t1.start1;Parent=g32578.t1;
OX031009.1_Pollenia_amentaria_genome_assembly,_chromosome:_4	AUGUSTUS	gene	126038419	126047638	.	+	.	ID=g32579;
OX031009.1_Pollenia_amentaria_genome_assembly,_chromosome:_4	AUGUSTUS	mRNA	126038419	126047638	0.75	+	.	ID=g32579.t1;Parent=g32579;
OX031009.1_Pollenia_amentaria_genome_assembly,_chromosome:_4	AUGUSTUS	start_codon	126038419	126038421	.	+	0	ID=g32579.t1.start1;Parent=g32579.t1;
OX031009.1_Pollenia_amentaria_genome_assembly,_chromosome:_4	AUGUSTUS	CDS	126038419	126038489	1	+	0	ID=g32579.t1.CDS1;Parent=g32579.t1;
OX031009.1_Pollenia_amentaria_genome_assembly,_chromosome:_4	AUGUSTUS	exon	126038419	126038489	.	+	.	ID=g32579.t1.exon1;Parent=g32579.t1;
OX031009.1_Pollenia_amentaria_genome_assembly,_chromosome:_4	AUGUSTUS	intron	126038490	126039376	1	+	.	ID=g32579.t1.intron1;Parent=g32579.t1;
OX031009.1_Pollenia_amentaria_genome_assembly,_chromosome:_4	AUGUSTUS	CDS	126039377	126039562	1	+	1	ID=g32579.t1.CDS2;Parent=g32579.t1;
OX031009.1_Pollenia_amentaria_genome_assembly,_chromosome:_4	AUGUSTUS	exon	126039377	126039562	.	+	.	ID=g32579.t1.exon2;Parent=g32579.t1;
OX031009.1_Pollenia_amentaria_genome_assembly,_chromosome:_4	AUGUSTUS	intron	126039563	126040845	1	+	.	ID=g32579.t1.intron2;Parent=g32579.t1;
OX031009.1_Pollenia_amentaria_genome_assembly,_chromosome:_4	AUGUSTUS	CDS	126040846	126041192	1	+	1	ID=g32579.t1.CDS3;Parent=g32579.t1;
OX031009.1_Pollenia_amentaria_genome_assembly,_chromosome:_4	AUGUSTUS	exon	126040846	126041192	.	+	.	ID=g32579.t1.exon3;Parent=g32579.t1;
OX031009.1_Pollenia_amentaria_genome_assembly,_chromosome:_4	AUGUSTUS	intron	126041193	126047525	0.78	+	.	ID=g32579.t1.intron3;Parent=g32579.t1;
OX031009.1_Pollenia_amentaria_genome_assembly,_chromosome:_4	AUGUSTUS	CDS	126047526	126047638	0.75	+	2	ID=g32579.t1.CDS4;Parent=g32579.t1;
OX031009.1_Pollenia_amentaria_genome_assembly,_chromosome:_4	AUGUSTUS	exon	126047526	126047638	.	+	.	ID=g32579.t1.exon4;Parent=g32579.t1;
OX031009.1_Pollenia_amentaria_genome_assembly,_chromosome:_4	AUGUSTUS	stop_codon	126047636	126047638	.	+	0	ID=g32579.t1.stop1;Parent=g32579.t1;
OX031009.1_Pollenia_amentaria_genome_assembly,_chromosome:_4	AUGUSTUS	gene	126061423	126062322	.	-	.	ID=g32580;
OX031009.1_Pollenia_amentaria_genome_assembly,_chromosome:_4	AUGUSTUS	mRNA	126061423	126062322	1	-	.	ID=g32580.t1;Parent=g32580;
OX031009.1_Pollenia_amentaria_genome_assembly,_chromosome:_4	AUGUSTUS	stop_codon	126061423	126061425	.	-	0	ID=g32580.t1.stop1;Parent=g32580.t1;
OX031009.1_Pollenia_amentaria_genome_assembly,_chromosome:_4	AUGUSTUS	CDS	126061423	126062322	1	-	0	ID=g32580.t1.CDS1;Parent=g32580.t1;
OX031009.1_Pollenia_amentaria_genome_assembly,_chromosome:_4	AUGUSTUS	exon	126061423	126062322	.	-	.	ID=g32580.t1.exon1;Parent=g32580.t1;
OX031009.1_Pollenia_amentaria_genome_assembly,_chromosome:_4	AUGUSTUS	start_codon	126062320	126062322	.	-	0	ID=g32580.t1.start1;Parent=g32580.t1;
OX031009.1_Pollenia_amentaria_genome_assembly,_chromosome:_4	AUGUSTUS	gene	126087728	126094604	.	+	.	ID=g32581;
OX031009.1_Pollenia_amentaria_genome_assembly,_chromosome:_4	AUGUSTUS	mRNA	126087728	126094604	0.83	+	.	ID=g32581.t1;Parent=g32581;
OX031009.1_Pollenia_amentaria_genome_assembly,_chromosome:_4	AUGUSTUS	start_codon	126087728	126087730	.	+	0	ID=g32581.t1.start1;Parent=g32581.t1;
OX031009.1_Pollenia_amentaria_genome_assembly,_chromosome:_4	AUGUSTUS	CDS	126087728	126088130	0.83	+	0	ID=g32581.t1.CDS1;Parent=g32581.t1;
OX031009.1_Pollenia_amentaria_genome_assembly,_chromosome:_4	AUGUSTUS	exon	126087728	126088130	.	+	.	ID=g32581.t1.exon1;Parent=g32581.t1;
OX031009.1_Pollenia_amentaria_genome_assembly,_chromosome:_4	AUGUSTUS	intron	126088131	126094038	0.83	+	.	ID=g32581.t1.intron1;Parent=g32581.t1;
OX031009.1_Pollenia_amentaria_genome_assembly,_chromosome:_4	AUGUSTUS	CDS	126094039	126094604	1	+	2	ID=g32581.t1.CDS2;Parent=g32581.t1;
OX031009.1_Pollenia_amentaria_genome_assembly,_chromosome:_4	AUGUSTUS	exon	126094039	126094604	.	+	.	ID=g32581.t1.exon2;Parent=g32581.t1;
OX031009.1_Pollenia_amentaria_genome_assembly,_chromosome:_4	AUGUSTUS	stop_codon	126094602	126094604	.	+	0	ID=g32581.t1.stop1;Parent=g32581.t1;
OX031009.1_Pollenia_amentaria_genome_assembly,_chromosome:_4	AUGUSTUS	mRNA	126087728	126088617	0.79	+	.	ID=g32581.t2;Parent=g32581;
OX031009.1_Pollenia_amentaria_genome_assembly,_chromosome:_4	AUGUSTUS	start_codon	126087728	126087730	.	+	0	ID=g32581.t2.start1;Parent=g32581.t2;
OX031009.1_Pollenia_amentaria_genome_assembly,_chromosome:_4	AUGUSTUS	CDS	126087728	126088168	0.79	+	0	ID=g32581.t2.CDS1;Parent=g32581.t2;
OX031009.1_Pollenia_amentaria_genome_assembly,_chromosome:_4	AUGUSTUS	exon	126087728	126088168	.	+	.	ID=g32581.t2.exon1;Parent=g32581.t2;
OX031009.1_Pollenia_amentaria_genome_assembly,_chromosome:_4	AUGUSTUS	intron	126088169	126088218	0.79	+	.	ID=g32581.t2.intron1;Parent=g32581.t2;
OX031009.1_Pollenia_amentaria_genome_assembly,_chromosome:_4	AUGUSTUS	CDS	126088219	126088617	0.82	+	0	ID=g32581.t2.CDS2;Parent=g32581.t2;
OX031009.1_Pollenia_amentaria_genome_assembly,_chromosome:_4	AUGUSTUS	exon	126088219	126088617	.	+	.	ID=g32581.t2.exon2;Parent=g32581.t2;
OX031009.1_Pollenia_amentaria_genome_assembly,_chromosome:_4	AUGUSTUS	stop_codon	126088615	126088617	.	+	0	ID=g32581.t2.stop1;Parent=g32581.t2;
OX031009.1_Pollenia_amentaria_genome_assembly,_chromosome:_4	AUGUSTUS	gene	126098292	126107530	.	-	.	ID=g32582;
OX031009.1_Pollenia_amentaria_genome_assembly,_chromosome:_4	AUGUSTUS	mRNA	126098292	126107530	0.83	-	.	ID=g32582.t1;Parent=g32582;
OX031009.1_Pollenia_amentaria_genome_assembly,_chromosome:_4	AUGUSTUS	stop_codon	126098292	126098294	.	-	0	ID=g32582.t1.stop1;Parent=g32582.t1;
OX031009.1_Pollenia_amentaria_genome_assembly,_chromosome:_4	AUGUSTUS	CDS	126098292	126100472	1	-	0	ID=g32582.t1.CDS1;Parent=g32582.t1;
OX031009.1_Pollenia_amentaria_genome_assembly,_chromosome:_4	AUGUSTUS	exon	126098292	126100472	.	-	.	ID=g32582.t1.exon1;Parent=g32582.t1;
OX031009.1_Pollenia_amentaria_genome_assembly,_chromosome:_4	AUGUSTUS	intron	126100473	126100561	1	-	.	ID=g32582.t1.intron1;Parent=g32582.t1;
OX031009.1_Pollenia_amentaria_genome_assembly,_chromosome:_4	AUGUSTUS	CDS	126100562	126101038	1	-	0	ID=g32582.t1.CDS2;Parent=g32582.t1;
OX031009.1_Pollenia_amentaria_genome_assembly,_chromosome:_4	AUGUSTUS	exon	126100562	126101038	.	-	.	ID=g32582.t1.exon2;Parent=g32582.t1;
OX031009.1_Pollenia_amentaria_genome_assembly,_chromosome:_4	AUGUSTUS	intron	126101039	126101108	1	-	.	ID=g32582.t1.intron2;Parent=g32582.t1;
OX031009.1_Pollenia_amentaria_genome_assembly,_chromosome:_4	AUGUSTUS	CDS	126101109	126101246	1	-	0	ID=g32582.t1.CDS3;Parent=g32582.t1;
OX031009.1_Pollenia_amentaria_genome_assembly,_chromosome:_4	AUGUSTUS	exon	126101109	126101246	.	-	.	ID=g32582.t1.exon3;Parent=g32582.t1;
OX031009.1_Pollenia_amentaria_genome_assembly,_chromosome:_4	AUGUSTUS	intron	126101247	126101308	1	-	.	ID=g32582.t1.intron3;Parent=g32582.t1;
OX031009.1_Pollenia_amentaria_genome_assembly,_chromosome:_4	AUGUSTUS	CDS	126101309	126101511	1	-	2	ID=g32582.t1.CDS4;Parent=g32582.t1;
OX031009.1_Pollenia_amentaria_genome_assembly,_chromosome:_4	AUGUSTUS	exon	126101309	126101511	.	-	.	ID=g32582.t1.exon4;Parent=g32582.t1;
OX031009.1_Pollenia_amentaria_genome_assembly,_chromosome:_4	AUGUSTUS	intron	126101512	126101573	1	-	.	ID=g32582.t1.intron4;Parent=g32582.t1;
OX031009.1_Pollenia_amentaria_genome_assembly,_chromosome:_4	AUGUSTUS	CDS	126101574	126103556	1	-	2	ID=g32582.t1.CDS5;Parent=g32582.t1;
OX031009.1_Pollenia_amentaria_genome_assembly,_chromosome:_4	AUGUSTUS	exon	126101574	126103556	.	-	.	ID=g32582.t1.exon5;Parent=g32582.t1;
OX031009.1_Pollenia_amentaria_genome_assembly,_chromosome:_4	AUGUSTUS	intron	126103557	126106975	1	-	.	ID=g32582.t1.intron5;Parent=g32582.t1;
OX031009.1_Pollenia_amentaria_genome_assembly,_chromosome:_4	AUGUSTUS	CDS	126106976	126107423	0.83	-	0	ID=g32582.t1.CDS6;Parent=g32582.t1;
OX031009.1_Pollenia_amentaria_genome_assembly,_chromosome:_4	AUGUSTUS	exon	126106976	126107423	.	-	.	ID=g32582.t1.exon6;Parent=g32582.t1;
OX031009.1_Pollenia_amentaria_genome_assembly,_chromosome:_4	AUGUSTUS	intron	126107424	126107521	0.83	-	.	ID=g32582.t1.intron6;Parent=g32582.t1;
OX031009.1_Pollenia_amentaria_genome_assembly,_chromosome:_4	AUGUSTUS	CDS	126107522	126107530	0.83	-	0	ID=g32582.t1.CDS7;Parent=g32582.t1;
OX031009.1_Pollenia_amentaria_genome_assembly,_chromosome:_4	AUGUSTUS	exon	126107522	126107530	.	-	.	ID=g32582.t1.exon7;Parent=g32582.t1;
OX031009.1_Pollenia_amentaria_genome_assembly,_chromosome:_4	AUGUSTUS	start_codon	126107528	126107530	.	-	0	ID=g32582.t1.start1;Parent=g32582.t1;
OX031009.1_Pollenia_amentaria_genome_assembly,_chromosome:_4	AUGUSTUS	mRNA	126098292	126107530	0.79	-	.	ID=g32582.t2;Parent=g32582;
OX031009.1_Pollenia_amentaria_genome_assembly,_chromosome:_4	AUGUSTUS	stop_codon	126098292	126098294	.	-	0	ID=g32582.t2.stop1;Parent=g32582.t2;
OX031009.1_Pollenia_amentaria_genome_assembly,_chromosome:_4	AUGUSTUS	CDS	126098292	126100472	1	-	0	ID=g32582.t2.CDS1;Parent=g32582.t2;
OX031009.1_Pollenia_amentaria_genome_assembly,_chromosome:_4	AUGUSTUS	exon	126098292	126100472	.	-	.	ID=g32582.t2.exon1;Parent=g32582.t2;
OX031009.1_Pollenia_amentaria_genome_assembly,_chromosome:_4	AUGUSTUS	intron	126100473	126100561	1	-	.	ID=g32582.t2.intron1;Parent=g32582.t2;
OX031009.1_Pollenia_amentaria_genome_assembly,_chromosome:_4	AUGUSTUS	CDS	126100562	126101038	1	-	0	ID=g32582.t2.CDS2;Parent=g32582.t2;
OX031009.1_Pollenia_amentaria_genome_assembly,_chromosome:_4	AUGUSTUS	exon	126100562	126101038	.	-	.	ID=g32582.t2.exon2;Parent=g32582.t2;
OX031009.1_Pollenia_amentaria_genome_assembly,_chromosome:_4	AUGUSTUS	intron	126101039	126101108	1	-	.	ID=g32582.t2.intron2;Parent=g32582.t2;
OX031009.1_Pollenia_amentaria_genome_assembly,_chromosome:_4	AUGUSTUS	CDS	126101109	126101246	1	-	0	ID=g32582.t2.CDS3;Parent=g32582.t2;
OX031009.1_Pollenia_amentaria_genome_assembly,_chromosome:_4	AUGUSTUS	exon	126101109	126101246	.	-	.	ID=g32582.t2.exon3;Parent=g32582.t2;
OX031009.1_Pollenia_amentaria_genome_assembly,_chromosome:_4	AUGUSTUS	intron	126101247	126101308	1	-	.	ID=g32582.t2.intron3;Parent=g32582.t2;
OX031009.1_Pollenia_amentaria_genome_assembly,_chromosome:_4	AUGUSTUS	CDS	126101309	126101511	1	-	2	ID=g32582.t2.CDS4;Parent=g32582.t2;
OX031009.1_Pollenia_amentaria_genome_assembly,_chromosome:_4	AUGUSTUS	exon	126101309	126101511	.	-	.	ID=g32582.t2.exon4;Parent=g32582.t2;
OX031009.1_Pollenia_amentaria_genome_assembly,_chromosome:_4	AUGUSTUS	intron	126101512	126101573	1	-	.	ID=g32582.t2.intron4;Parent=g32582.t2;
OX031009.1_Pollenia_amentaria_genome_assembly,_chromosome:_4	AUGUSTUS	CDS	126101574	126103269	0.93	-	0	ID=g32582.t2.CDS5;Parent=g32582.t2;
OX031009.1_Pollenia_amentaria_genome_assembly,_chromosome:_4	AUGUSTUS	exon	126101574	126103269	.	-	.	ID=g32582.t2.exon5;Parent=g32582.t2;
OX031009.1_Pollenia_amentaria_genome_assembly,_chromosome:_4	AUGUSTUS	intron	126103270	126103335	0.93	-	.	ID=g32582.t2.intron5;Parent=g32582.t2;
OX031009.1_Pollenia_amentaria_genome_assembly,_chromosome:_4	AUGUSTUS	CDS	126103336	126103556	0.92	-	2	ID=g32582.t2.CDS6;Parent=g32582.t2;
OX031009.1_Pollenia_amentaria_genome_assembly,_chromosome:_4	AUGUSTUS	exon	126103336	126103556	.	-	.	ID=g32582.t2.exon6;Parent=g32582.t2;
OX031009.1_Pollenia_amentaria_genome_assembly,_chromosome:_4	AUGUSTUS	intron	126103557	126106975	0.99	-	.	ID=g32582.t2.intron6;Parent=g32582.t2;
OX031009.1_Pollenia_amentaria_genome_assembly,_chromosome:_4	AUGUSTUS	CDS	126106976	126107423	0.86	-	0	ID=g32582.t2.CDS7;Parent=g32582.t2;
OX031009.1_Pollenia_amentaria_genome_assembly,_chromosome:_4	AUGUSTUS	exon	126106976	126107423	.	-	.	ID=g32582.t2.exon7;Parent=g32582.t2;
OX031009.1_Pollenia_amentaria_genome_assembly,_chromosome:_4	AUGUSTUS	intron	126107424	126107521	0.86	-	.	ID=g32582.t2.intron7;Parent=g32582.t2;
OX031009.1_Pollenia_amentaria_genome_assembly,_chromosome:_4	AUGUSTUS	CDS	126107522	126107530	0.86	-	0	ID=g32582.t2.CDS8;Parent=g32582.t2;
OX031009.1_Pollenia_amentaria_genome_assembly,_chromosome:_4	AUGUSTUS	exon	126107522	126107530	.	-	.	ID=g32582.t2.exon8;Parent=g32582.t2;
OX031009.1_Pollenia_amentaria_genome_assembly,_chromosome:_4	AUGUSTUS	start_codon	126107528	126107530	.	-	0	ID=g32582.t2.start1;Parent=g32582.t2;
OX031009.1_Pollenia_amentaria_genome_assembly,_chromosome:_4	AUGUSTUS	gene	126112828	126113070	.	+	.	ID=g32583;
OX031009.1_Pollenia_amentaria_genome_assembly,_chromosome:_4	AUGUSTUS	mRNA	126112828	126113070	1	+	.	ID=g32583.t1;Parent=g32583;
OX031009.1_Pollenia_amentaria_genome_assembly,_chromosome:_4	AUGUSTUS	start_codon	126112828	126112830	.	+	0	ID=g32583.t1.start1;Parent=g32583.t1;
OX031009.1_Pollenia_amentaria_genome_assembly,_chromosome:_4	AUGUSTUS	CDS	126112828	126113070	1	+	0	ID=g32583.t1.CDS1;Parent=g32583.t1;
OX031009.1_Pollenia_amentaria_genome_assembly,_chromosome:_4	AUGUSTUS	exon	126112828	126113070	.	+	.	ID=g32583.t1.exon1;Parent=g32583.t1;
OX031009.1_Pollenia_amentaria_genome_assembly,_chromosome:_4	AUGUSTUS	stop_codon	126113068	126113070	.	+	0	ID=g32583.t1.stop1;Parent=g32583.t1;
OX031009.1_Pollenia_amentaria_genome_assembly,_chromosome:_4	AUGUSTUS	gene	126117714	126122671	.	-	.	ID=g32584;
OX031009.1_Pollenia_amentaria_genome_assembly,_chromosome:_4	AUGUSTUS	mRNA	126117714	126122671	1	-	.	ID=g32584.t1;Parent=g32584;
OX031009.1_Pollenia_amentaria_genome_assembly,_chromosome:_4	AUGUSTUS	stop_codon	126117714	126117716	.	-	0	ID=g32584.t1.stop1;Parent=g32584.t1;
OX031009.1_Pollenia_amentaria_genome_assembly,_chromosome:_4	AUGUSTUS	CDS	126117714	126117900	1	-	1	ID=g32584.t1.CDS1;Parent=g32584.t1;
OX031009.1_Pollenia_amentaria_genome_assembly,_chromosome:_4	AUGUSTUS	exon	126117714	126117900	.	-	.	ID=g32584.t1.exon1;Parent=g32584.t1;
OX031009.1_Pollenia_amentaria_genome_assembly,_chromosome:_4	AUGUSTUS	intron	126117901	126119457	1	-	.	ID=g32584.t1.intron1;Parent=g32584.t1;
OX031009.1_Pollenia_amentaria_genome_assembly,_chromosome:_4	AUGUSTUS	CDS	126119458	126119591	1	-	0	ID=g32584.t1.CDS2;Parent=g32584.t1;
OX031009.1_Pollenia_amentaria_genome_assembly,_chromosome:_4	AUGUSTUS	exon	126119458	126119591	.	-	.	ID=g32584.t1.exon2;Parent=g32584.t1;
OX031009.1_Pollenia_amentaria_genome_assembly,_chromosome:_4	AUGUSTUS	intron	126119592	126120262	1	-	.	ID=g32584.t1.intron2;Parent=g32584.t1;
OX031009.1_Pollenia_amentaria_genome_assembly,_chromosome:_4	AUGUSTUS	CDS	126120263	126120475	1	-	0	ID=g32584.t1.CDS3;Parent=g32584.t1;
OX031009.1_Pollenia_amentaria_genome_assembly,_chromosome:_4	AUGUSTUS	exon	126120263	126120475	.	-	.	ID=g32584.t1.exon3;Parent=g32584.t1;
OX031009.1_Pollenia_amentaria_genome_assembly,_chromosome:_4	AUGUSTUS	intron	126120476	126120554	1	-	.	ID=g32584.t1.intron3;Parent=g32584.t1;
OX031009.1_Pollenia_amentaria_genome_assembly,_chromosome:_4	AUGUSTUS	CDS	126120555	126120802	1	-	2	ID=g32584.t1.CDS4;Parent=g32584.t1;
OX031009.1_Pollenia_amentaria_genome_assembly,_chromosome:_4	AUGUSTUS	exon	126120555	126120802	.	-	.	ID=g32584.t1.exon4;Parent=g32584.t1;
OX031009.1_Pollenia_amentaria_genome_assembly,_chromosome:_4	AUGUSTUS	intron	126120803	126121799	1	-	.	ID=g32584.t1.intron4;Parent=g32584.t1;
OX031009.1_Pollenia_amentaria_genome_assembly,_chromosome:_4	AUGUSTUS	CDS	126121800	126121917	1	-	0	ID=g32584.t1.CDS5;Parent=g32584.t1;
OX031009.1_Pollenia_amentaria_genome_assembly,_chromosome:_4	AUGUSTUS	exon	126121800	126121917	.	-	.	ID=g32584.t1.exon5;Parent=g32584.t1;
OX031009.1_Pollenia_amentaria_genome_assembly,_chromosome:_4	AUGUSTUS	intron	126121918	126122004	1	-	.	ID=g32584.t1.intron5;Parent=g32584.t1;
OX031009.1_Pollenia_amentaria_genome_assembly,_chromosome:_4	AUGUSTUS	CDS	126122005	126122168	1	-	2	ID=g32584.t1.CDS6;Parent=g32584.t1;
OX031009.1_Pollenia_amentaria_genome_assembly,_chromosome:_4	AUGUSTUS	exon	126122005	126122168	.	-	.	ID=g32584.t1.exon6;Parent=g32584.t1;
OX031009.1_Pollenia_amentaria_genome_assembly,_chromosome:_4	AUGUSTUS	intron	126122169	126122237	1	-	.	ID=g32584.t1.intron6;Parent=g32584.t1;
OX031009.1_Pollenia_amentaria_genome_assembly,_chromosome:_4	AUGUSTUS	CDS	126122238	126122303	1	-	2	ID=g32584.t1.CDS7;Parent=g32584.t1;
OX031009.1_Pollenia_amentaria_genome_assembly,_chromosome:_4	AUGUSTUS	exon	126122238	126122303	.	-	.	ID=g32584.t1.exon7;Parent=g32584.t1;
OX031009.1_Pollenia_amentaria_genome_assembly,_chromosome:_4	AUGUSTUS	intron	126122304	126122365	1	-	.	ID=g32584.t1.intron7;Parent=g32584.t1;
OX031009.1_Pollenia_amentaria_genome_assembly,_chromosome:_4	AUGUSTUS	CDS	126122366	126122450	1	-	0	ID=g32584.t1.CDS8;Parent=g32584.t1;
OX031009.1_Pollenia_amentaria_genome_assembly,_chromosome:_4	AUGUSTUS	exon	126122366	126122450	.	-	.	ID=g32584.t1.exon8;Parent=g32584.t1;
OX031009.1_Pollenia_amentaria_genome_assembly,_chromosome:_4	AUGUSTUS	intron	126122451	126122623	1	-	.	ID=g32584.t1.intron8;Parent=g32584.t1;
OX031009.1_Pollenia_amentaria_genome_assembly,_chromosome:_4	AUGUSTUS	CDS	126122624	126122671	1	-	0	ID=g32584.t1.CDS9;Parent=g32584.t1;
OX031009.1_Pollenia_amentaria_genome_assembly,_chromosome:_4	AUGUSTUS	exon	126122624	126122671	.	-	.	ID=g32584.t1.exon9;Parent=g32584.t1;
OX031009.1_Pollenia_amentaria_genome_assembly,_chromosome:_4	AUGUSTUS	start_codon	126122669	126122671	.	-	0	ID=g32584.t1.start1;Parent=g32584.t1;
OX031009.1_Pollenia_amentaria_genome_assembly,_chromosome:_4	AUGUSTUS	gene	126136502	126137110	.	+	.	ID=g32585;
OX031009.1_Pollenia_amentaria_genome_assembly,_chromosome:_4	AUGUSTUS	mRNA	126136502	126137110	0.58	+	.	ID=g32585.t1;Parent=g32585;
OX031009.1_Pollenia_amentaria_genome_assembly,_chromosome:_4	AUGUSTUS	start_codon	126136502	126136504	.	+	0	ID=g32585.t1.start1;Parent=g32585.t1;
OX031009.1_Pollenia_amentaria_genome_assembly,_chromosome:_4	AUGUSTUS	CDS	126136502	126136536	0.7	+	0	ID=g32585.t1.CDS1;Parent=g32585.t1;
OX031009.1_Pollenia_amentaria_genome_assembly,_chromosome:_4	AUGUSTUS	exon	126136502	126136536	.	+	.	ID=g32585.t1.exon1;Parent=g32585.t1;
OX031009.1_Pollenia_amentaria_genome_assembly,_chromosome:_4	AUGUSTUS	intron	126136537	126136713	0.58	+	.	ID=g32585.t1.intron1;Parent=g32585.t1;
OX031009.1_Pollenia_amentaria_genome_assembly,_chromosome:_4	AUGUSTUS	CDS	126136714	126137110	0.58	+	1	ID=g32585.t1.CDS2;Parent=g32585.t1;
OX031009.1_Pollenia_amentaria_genome_assembly,_chromosome:_4	AUGUSTUS	exon	126136714	126137110	.	+	.	ID=g32585.t1.exon2;Parent=g32585.t1;
OX031009.1_Pollenia_amentaria_genome_assembly,_chromosome:_4	AUGUSTUS	stop_codon	126137108	126137110	.	+	0	ID=g32585.t1.stop1;Parent=g32585.t1;
OX031009.1_Pollenia_amentaria_genome_assembly,_chromosome:_4	AUGUSTUS	gene	126138231	126139262	.	+	.	ID=g32586;
OX031009.1_Pollenia_amentaria_genome_assembly,_chromosome:_4	AUGUSTUS	mRNA	126138231	126139262	1	+	.	ID=g32586.t1;Parent=g32586;
OX031009.1_Pollenia_amentaria_genome_assembly,_chromosome:_4	AUGUSTUS	start_codon	126138231	126138233	.	+	0	ID=g32586.t1.start1;Parent=g32586.t1;
OX031009.1_Pollenia_amentaria_genome_assembly,_chromosome:_4	AUGUSTUS	CDS	126138231	126139262	1	+	0	ID=g32586.t1.CDS1;Parent=g32586.t1;
OX031009.1_Pollenia_amentaria_genome_assembly,_chromosome:_4	AUGUSTUS	exon	126138231	126139262	.	+	.	ID=g32586.t1.exon1;Parent=g32586.t1;
OX031009.1_Pollenia_amentaria_genome_assembly,_chromosome:_4	AUGUSTUS	stop_codon	126139260	126139262	.	+	0	ID=g32586.t1.stop1;Parent=g32586.t1;
OX031009.1_Pollenia_amentaria_genome_assembly,_chromosome:_4	AUGUSTUS	gene	126140498	126140800	.	-	.	ID=g32587;
OX031009.1_Pollenia_amentaria_genome_assembly,_chromosome:_4	AUGUSTUS	mRNA	126140498	126140800	1	-	.	ID=g32587.t1;Parent=g32587;
OX031009.1_Pollenia_amentaria_genome_assembly,_chromosome:_4	AUGUSTUS	stop_codon	126140498	126140500	.	-	0	ID=g32587.t1.stop1;Parent=g32587.t1;
OX031009.1_Pollenia_amentaria_genome_assembly,_chromosome:_4	AUGUSTUS	CDS	126140498	126140800	1	-	0	ID=g32587.t1.CDS1;Parent=g32587.t1;
OX031009.1_Pollenia_amentaria_genome_assembly,_chromosome:_4	AUGUSTUS	exon	126140498	126140800	.	-	.	ID=g32587.t1.exon1;Parent=g32587.t1;
OX031009.1_Pollenia_amentaria_genome_assembly,_chromosome:_4	AUGUSTUS	start_codon	126140798	126140800	.	-	0	ID=g32587.t1.start1;Parent=g32587.t1;
OX031009.1_Pollenia_amentaria_genome_assembly,_chromosome:_4	AUGUSTUS	gene	126159484	126167929	.	-	.	ID=g32588;
OX031009.1_Pollenia_amentaria_genome_assembly,_chromosome:_4	AUGUSTUS	mRNA	126159484	126167929	0.47	-	.	ID=g32588.t1;Parent=g32588;
OX031009.1_Pollenia_amentaria_genome_assembly,_chromosome:_4	AUGUSTUS	stop_codon	126159484	126159486	.	-	0	ID=g32588.t1.stop1;Parent=g32588.t1;
OX031009.1_Pollenia_amentaria_genome_assembly,_chromosome:_4	AUGUSTUS	CDS	126159484	126159685	1	-	1	ID=g32588.t1.CDS1;Parent=g32588.t1;
OX031009.1_Pollenia_amentaria_genome_assembly,_chromosome:_4	AUGUSTUS	exon	126159484	126159685	.	-	.	ID=g32588.t1.exon1;Parent=g32588.t1;
OX031009.1_Pollenia_amentaria_genome_assembly,_chromosome:_4	AUGUSTUS	intron	126159686	126159762	1	-	.	ID=g32588.t1.intron1;Parent=g32588.t1;
OX031009.1_Pollenia_amentaria_genome_assembly,_chromosome:_4	AUGUSTUS	CDS	126159763	126160376	1	-	0	ID=g32588.t1.CDS2;Parent=g32588.t1;
OX031009.1_Pollenia_amentaria_genome_assembly,_chromosome:_4	AUGUSTUS	exon	126159763	126160376	.	-	.	ID=g32588.t1.exon2;Parent=g32588.t1;
OX031009.1_Pollenia_amentaria_genome_assembly,_chromosome:_4	AUGUSTUS	intron	126160377	126161529	1	-	.	ID=g32588.t1.intron2;Parent=g32588.t1;
OX031009.1_Pollenia_amentaria_genome_assembly,_chromosome:_4	AUGUSTUS	CDS	126161530	126161676	1	-	0	ID=g32588.t1.CDS3;Parent=g32588.t1;
OX031009.1_Pollenia_amentaria_genome_assembly,_chromosome:_4	AUGUSTUS	exon	126161530	126161676	.	-	.	ID=g32588.t1.exon3;Parent=g32588.t1;
OX031009.1_Pollenia_amentaria_genome_assembly,_chromosome:_4	AUGUSTUS	intron	126161677	126161740	1	-	.	ID=g32588.t1.intron3;Parent=g32588.t1;
OX031009.1_Pollenia_amentaria_genome_assembly,_chromosome:_4	AUGUSTUS	CDS	126161741	126161966	1	-	1	ID=g32588.t1.CDS4;Parent=g32588.t1;
OX031009.1_Pollenia_amentaria_genome_assembly,_chromosome:_4	AUGUSTUS	exon	126161741	126161966	.	-	.	ID=g32588.t1.exon4;Parent=g32588.t1;
OX031009.1_Pollenia_amentaria_genome_assembly,_chromosome:_4	AUGUSTUS	intron	126161967	126162028	1	-	.	ID=g32588.t1.intron4;Parent=g32588.t1;
OX031009.1_Pollenia_amentaria_genome_assembly,_chromosome:_4	AUGUSTUS	CDS	126162029	126162291	1	-	0	ID=g32588.t1.CDS5;Parent=g32588.t1;
OX031009.1_Pollenia_amentaria_genome_assembly,_chromosome:_4	AUGUSTUS	exon	126162029	126162291	.	-	.	ID=g32588.t1.exon5;Parent=g32588.t1;
OX031009.1_Pollenia_amentaria_genome_assembly,_chromosome:_4	AUGUSTUS	intron	126162292	126162355	1	-	.	ID=g32588.t1.intron5;Parent=g32588.t1;
OX031009.1_Pollenia_amentaria_genome_assembly,_chromosome:_4	AUGUSTUS	CDS	126162356	126162529	1	-	0	ID=g32588.t1.CDS6;Parent=g32588.t1;
OX031009.1_Pollenia_amentaria_genome_assembly,_chromosome:_4	AUGUSTUS	exon	126162356	126162529	.	-	.	ID=g32588.t1.exon6;Parent=g32588.t1;
OX031009.1_Pollenia_amentaria_genome_assembly,_chromosome:_4	AUGUSTUS	intron	126162530	126166213	0.98	-	.	ID=g32588.t1.intron6;Parent=g32588.t1;
OX031009.1_Pollenia_amentaria_genome_assembly,_chromosome:_4	AUGUSTUS	CDS	126166214	126166598	0.59	-	1	ID=g32588.t1.CDS7;Parent=g32588.t1;
OX031009.1_Pollenia_amentaria_genome_assembly,_chromosome:_4	AUGUSTUS	exon	126166214	126166598	.	-	.	ID=g32588.t1.exon7;Parent=g32588.t1;
OX031009.1_Pollenia_amentaria_genome_assembly,_chromosome:_4	AUGUSTUS	intron	126166599	126167900	0.49	-	.	ID=g32588.t1.intron7;Parent=g32588.t1;
OX031009.1_Pollenia_amentaria_genome_assembly,_chromosome:_4	AUGUSTUS	CDS	126167901	126167929	0.48	-	0	ID=g32588.t1.CDS8;Parent=g32588.t1;
OX031009.1_Pollenia_amentaria_genome_assembly,_chromosome:_4	AUGUSTUS	exon	126167901	126167929	.	-	.	ID=g32588.t1.exon8;Parent=g32588.t1;
OX031009.1_Pollenia_amentaria_genome_assembly,_chromosome:_4	AUGUSTUS	start_codon	126167927	126167929	.	-	0	ID=g32588.t1.start1;Parent=g32588.t1;
OX031009.1_Pollenia_amentaria_genome_assembly,_chromosome:_4	AUGUSTUS	gene	126175142	126177411	.	+	.	ID=g32589;
OX031009.1_Pollenia_amentaria_genome_assembly,_chromosome:_4	AUGUSTUS	mRNA	126175142	126177411	1	+	.	ID=g32589.t1;Parent=g32589;
OX031009.1_Pollenia_amentaria_genome_assembly,_chromosome:_4	AUGUSTUS	start_codon	126175142	126175144	.	+	0	ID=g32589.t1.start1;Parent=g32589.t1;
OX031009.1_Pollenia_amentaria_genome_assembly,_chromosome:_4	AUGUSTUS	CDS	126175142	126175265	1	+	0	ID=g32589.t1.CDS1;Parent=g32589.t1;
OX031009.1_Pollenia_amentaria_genome_assembly,_chromosome:_4	AUGUSTUS	exon	126175142	126175265	.	+	.	ID=g32589.t1.exon1;Parent=g32589.t1;
OX031009.1_Pollenia_amentaria_genome_assembly,_chromosome:_4	AUGUSTUS	intron	126175266	126175662	1	+	.	ID=g32589.t1.intron1;Parent=g32589.t1;
OX031009.1_Pollenia_amentaria_genome_assembly,_chromosome:_4	AUGUSTUS	CDS	126175663	126175790	1	+	2	ID=g32589.t1.CDS2;Parent=g32589.t1;
OX031009.1_Pollenia_amentaria_genome_assembly,_chromosome:_4	AUGUSTUS	exon	126175663	126175790	.	+	.	ID=g32589.t1.exon2;Parent=g32589.t1;
OX031009.1_Pollenia_amentaria_genome_assembly,_chromosome:_4	AUGUSTUS	intron	126175791	126175846	1	+	.	ID=g32589.t1.intron2;Parent=g32589.t1;
OX031009.1_Pollenia_amentaria_genome_assembly,_chromosome:_4	AUGUSTUS	CDS	126175847	126175945	1	+	0	ID=g32589.t1.CDS3;Parent=g32589.t1;
OX031009.1_Pollenia_amentaria_genome_assembly,_chromosome:_4	AUGUSTUS	exon	126175847	126175945	.	+	.	ID=g32589.t1.exon3;Parent=g32589.t1;
OX031009.1_Pollenia_amentaria_genome_assembly,_chromosome:_4	AUGUSTUS	intron	126175946	126176003	1	+	.	ID=g32589.t1.intron3;Parent=g32589.t1;
OX031009.1_Pollenia_amentaria_genome_assembly,_chromosome:_4	AUGUSTUS	CDS	126176004	126176207	1	+	0	ID=g32589.t1.CDS4;Parent=g32589.t1;
OX031009.1_Pollenia_amentaria_genome_assembly,_chromosome:_4	AUGUSTUS	exon	126176004	126176207	.	+	.	ID=g32589.t1.exon4;Parent=g32589.t1;
OX031009.1_Pollenia_amentaria_genome_assembly,_chromosome:_4	AUGUSTUS	intron	126176208	126176277	1	+	.	ID=g32589.t1.intron4;Parent=g32589.t1;
OX031009.1_Pollenia_amentaria_genome_assembly,_chromosome:_4	AUGUSTUS	CDS	126176278	126176330	1	+	0	ID=g32589.t1.CDS5;Parent=g32589.t1;
OX031009.1_Pollenia_amentaria_genome_assembly,_chromosome:_4	AUGUSTUS	exon	126176278	126176330	.	+	.	ID=g32589.t1.exon5;Parent=g32589.t1;
OX031009.1_Pollenia_amentaria_genome_assembly,_chromosome:_4	AUGUSTUS	intron	126176331	126176419	1	+	.	ID=g32589.t1.intron5;Parent=g32589.t1;
OX031009.1_Pollenia_amentaria_genome_assembly,_chromosome:_4	AUGUSTUS	CDS	126176420	126176448	1	+	1	ID=g32589.t1.CDS6;Parent=g32589.t1;
OX031009.1_Pollenia_amentaria_genome_assembly,_chromosome:_4	AUGUSTUS	exon	126176420	126176448	.	+	.	ID=g32589.t1.exon6;Parent=g32589.t1;
OX031009.1_Pollenia_amentaria_genome_assembly,_chromosome:_4	AUGUSTUS	intron	126176449	126176503	1	+	.	ID=g32589.t1.intron6;Parent=g32589.t1;
OX031009.1_Pollenia_amentaria_genome_assembly,_chromosome:_4	AUGUSTUS	CDS	126176504	126176685	1	+	2	ID=g32589.t1.CDS7;Parent=g32589.t1;
OX031009.1_Pollenia_amentaria_genome_assembly,_chromosome:_4	AUGUSTUS	exon	126176504	126176685	.	+	.	ID=g32589.t1.exon7;Parent=g32589.t1;
OX031009.1_Pollenia_amentaria_genome_assembly,_chromosome:_4	AUGUSTUS	intron	126176686	126176752	1	+	.	ID=g32589.t1.intron7;Parent=g32589.t1;
OX031009.1_Pollenia_amentaria_genome_assembly,_chromosome:_4	AUGUSTUS	CDS	126176753	126176813	1	+	0	ID=g32589.t1.CDS8;Parent=g32589.t1;
OX031009.1_Pollenia_amentaria_genome_assembly,_chromosome:_4	AUGUSTUS	exon	126176753	126176813	.	+	.	ID=g32589.t1.exon8;Parent=g32589.t1;
OX031009.1_Pollenia_amentaria_genome_assembly,_chromosome:_4	AUGUSTUS	intron	126176814	126176856	1	+	.	ID=g32589.t1.intron8;Parent=g32589.t1;
OX031009.1_Pollenia_amentaria_genome_assembly,_chromosome:_4	AUGUSTUS	CDS	126176857	126176898	1	+	2	ID=g32589.t1.CDS9;Parent=g32589.t1;
OX031009.1_Pollenia_amentaria_genome_assembly,_chromosome:_4	AUGUSTUS	exon	126176857	126176898	.	+	.	ID=g32589.t1.exon9;Parent=g32589.t1;
OX031009.1_Pollenia_amentaria_genome_assembly,_chromosome:_4	AUGUSTUS	intron	126176899	126176956	1	+	.	ID=g32589.t1.intron9;Parent=g32589.t1;
OX031009.1_Pollenia_amentaria_genome_assembly,_chromosome:_4	AUGUSTUS	CDS	126176957	126177411	1	+	2	ID=g32589.t1.CDS10;Parent=g32589.t1;
OX031009.1_Pollenia_amentaria_genome_assembly,_chromosome:_4	AUGUSTUS	exon	126176957	126177411	.	+	.	ID=g32589.t1.exon10;Parent=g32589.t1;
OX031009.1_Pollenia_amentaria_genome_assembly,_chromosome:_4	AUGUSTUS	stop_codon	126177409	126177411	.	+	0	ID=g32589.t1.stop1;Parent=g32589.t1;
OX031009.1_Pollenia_amentaria_genome_assembly,_chromosome:_4	AUGUSTUS	gene	126178066	126178987	.	+	.	ID=g32590;
OX031009.1_Pollenia_amentaria_genome_assembly,_chromosome:_4	AUGUSTUS	mRNA	126178066	126178987	0.38	+	.	ID=g32590.t1;Parent=g32590;
OX031009.1_Pollenia_amentaria_genome_assembly,_chromosome:_4	AUGUSTUS	start_codon	126178066	126178068	.	+	0	ID=g32590.t1.start1;Parent=g32590.t1;
OX031009.1_Pollenia_amentaria_genome_assembly,_chromosome:_4	AUGUSTUS	CDS	126178066	126178180	0.45	+	0	ID=g32590.t1.CDS1;Parent=g32590.t1;
OX031009.1_Pollenia_amentaria_genome_assembly,_chromosome:_4	AUGUSTUS	exon	126178066	126178180	.	+	.	ID=g32590.t1.exon1;Parent=g32590.t1;
OX031009.1_Pollenia_amentaria_genome_assembly,_chromosome:_4	AUGUSTUS	intron	126178181	126178262	0.87	+	.	ID=g32590.t1.intron1;Parent=g32590.t1;
OX031009.1_Pollenia_amentaria_genome_assembly,_chromosome:_4	AUGUSTUS	CDS	126178263	126178987	0.76	+	2	ID=g32590.t1.CDS2;Parent=g32590.t1;
OX031009.1_Pollenia_amentaria_genome_assembly,_chromosome:_4	AUGUSTUS	exon	126178263	126178987	.	+	.	ID=g32590.t1.exon2;Parent=g32590.t1;
OX031009.1_Pollenia_amentaria_genome_assembly,_chromosome:_4	AUGUSTUS	stop_codon	126178985	126178987	.	+	0	ID=g32590.t1.stop1;Parent=g32590.t1;
OX031009.1_Pollenia_amentaria_genome_assembly,_chromosome:_4	AUGUSTUS	gene	126224894	126228823	.	-	.	ID=g32591;
OX031009.1_Pollenia_amentaria_genome_assembly,_chromosome:_4	AUGUSTUS	mRNA	126224894	126228823	0.75	-	.	ID=g32591.t1;Parent=g32591;
OX031009.1_Pollenia_amentaria_genome_assembly,_chromosome:_4	AUGUSTUS	stop_codon	126224894	126224896	.	-	0	ID=g32591.t1.stop1;Parent=g32591.t1;
OX031009.1_Pollenia_amentaria_genome_assembly,_chromosome:_4	AUGUSTUS	CDS	126224894	126225222	0.75	-	2	ID=g32591.t1.CDS1;Parent=g32591.t1;
OX031009.1_Pollenia_amentaria_genome_assembly,_chromosome:_4	AUGUSTUS	exon	126224894	126225222	.	-	.	ID=g32591.t1.exon1;Parent=g32591.t1;
OX031009.1_Pollenia_amentaria_genome_assembly,_chromosome:_4	AUGUSTUS	intron	126225223	126227569	0.94	-	.	ID=g32591.t1.intron1;Parent=g32591.t1;
OX031009.1_Pollenia_amentaria_genome_assembly,_chromosome:_4	AUGUSTUS	CDS	126227570	126228059	0.95	-	0	ID=g32591.t1.CDS2;Parent=g32591.t1;
OX031009.1_Pollenia_amentaria_genome_assembly,_chromosome:_4	AUGUSTUS	exon	126227570	126228059	.	-	.	ID=g32591.t1.exon2;Parent=g32591.t1;
OX031009.1_Pollenia_amentaria_genome_assembly,_chromosome:_4	AUGUSTUS	intron	126228060	126228192	1	-	.	ID=g32591.t1.intron2;Parent=g32591.t1;
OX031009.1_Pollenia_amentaria_genome_assembly,_chromosome:_4	AUGUSTUS	CDS	126228193	126228332	1	-	2	ID=g32591.t1.CDS3;Parent=g32591.t1;
OX031009.1_Pollenia_amentaria_genome_assembly,_chromosome:_4	AUGUSTUS	exon	126228193	126228332	.	-	.	ID=g32591.t1.exon3;Parent=g32591.t1;
OX031009.1_Pollenia_amentaria_genome_assembly,_chromosome:_4	AUGUSTUS	intron	126228333	126228402	1	-	.	ID=g32591.t1.intron3;Parent=g32591.t1;
OX031009.1_Pollenia_amentaria_genome_assembly,_chromosome:_4	AUGUSTUS	CDS	126228403	126228823	1	-	0	ID=g32591.t1.CDS4;Parent=g32591.t1;
OX031009.1_Pollenia_amentaria_genome_assembly,_chromosome:_4	AUGUSTUS	exon	126228403	126228823	.	-	.	ID=g32591.t1.exon4;Parent=g32591.t1;
OX031009.1_Pollenia_amentaria_genome_assembly,_chromosome:_4	AUGUSTUS	start_codon	126228821	126228823	.	-	0	ID=g32591.t1.start1;Parent=g32591.t1;
OX031009.1_Pollenia_amentaria_genome_assembly,_chromosome:_4	AUGUSTUS	gene	126233222	126239583	.	+	.	ID=g32592;
OX031009.1_Pollenia_amentaria_genome_assembly,_chromosome:_4	AUGUSTUS	mRNA	126233222	126239583	1	+	.	ID=g32592.t1;Parent=g32592;
OX031009.1_Pollenia_amentaria_genome_assembly,_chromosome:_4	AUGUSTUS	start_codon	126233222	126233224	.	+	0	ID=g32592.t1.start1;Parent=g32592.t1;
OX031009.1_Pollenia_amentaria_genome_assembly,_chromosome:_4	AUGUSTUS	CDS	126233222	126233546	1	+	0	ID=g32592.t1.CDS1;Parent=g32592.t1;
OX031009.1_Pollenia_amentaria_genome_assembly,_chromosome:_4	AUGUSTUS	exon	126233222	126233546	.	+	.	ID=g32592.t1.exon1;Parent=g32592.t1;
OX031009.1_Pollenia_amentaria_genome_assembly,_chromosome:_4	AUGUSTUS	intron	126233547	126233698	1	+	.	ID=g32592.t1.intron1;Parent=g32592.t1;
OX031009.1_Pollenia_amentaria_genome_assembly,_chromosome:_4	AUGUSTUS	CDS	126233699	126233860	1	+	2	ID=g32592.t1.CDS2;Parent=g32592.t1;
OX031009.1_Pollenia_amentaria_genome_assembly,_chromosome:_4	AUGUSTUS	exon	126233699	126233860	.	+	.	ID=g32592.t1.exon2;Parent=g32592.t1;
OX031009.1_Pollenia_amentaria_genome_assembly,_chromosome:_4	AUGUSTUS	intron	126233861	126238924	1	+	.	ID=g32592.t1.intron2;Parent=g32592.t1;
OX031009.1_Pollenia_amentaria_genome_assembly,_chromosome:_4	AUGUSTUS	CDS	126238925	126239583	1	+	2	ID=g32592.t1.CDS3;Parent=g32592.t1;
OX031009.1_Pollenia_amentaria_genome_assembly,_chromosome:_4	AUGUSTUS	exon	126238925	126239583	.	+	.	ID=g32592.t1.exon3;Parent=g32592.t1;
OX031009.1_Pollenia_amentaria_genome_assembly,_chromosome:_4	AUGUSTUS	stop_codon	126239581	126239583	.	+	0	ID=g32592.t1.stop1;Parent=g32592.t1;
OX031009.1_Pollenia_amentaria_genome_assembly,_chromosome:_4	AUGUSTUS	gene	126257253	126278095	.	+	.	ID=g32593;
OX031009.1_Pollenia_amentaria_genome_assembly,_chromosome:_4	AUGUSTUS	mRNA	126257253	126278095	1	+	.	ID=g32593.t1;Parent=g32593;
OX031009.1_Pollenia_amentaria_genome_assembly,_chromosome:_4	AUGUSTUS	start_codon	126257253	126257255	.	+	0	ID=g32593.t1.start1;Parent=g32593.t1;
OX031009.1_Pollenia_amentaria_genome_assembly,_chromosome:_4	AUGUSTUS	CDS	126257253	126257403	1	+	0	ID=g32593.t1.CDS1;Parent=g32593.t1;
OX031009.1_Pollenia_amentaria_genome_assembly,_chromosome:_4	AUGUSTUS	exon	126257253	126257403	.	+	.	ID=g32593.t1.exon1;Parent=g32593.t1;
OX031009.1_Pollenia_amentaria_genome_assembly,_chromosome:_4	AUGUSTUS	intron	126257404	126257466	1	+	.	ID=g32593.t1.intron1;Parent=g32593.t1;
OX031009.1_Pollenia_amentaria_genome_assembly,_chromosome:_4	AUGUSTUS	CDS	126257467	126259329	1	+	2	ID=g32593.t1.CDS2;Parent=g32593.t1;
OX031009.1_Pollenia_amentaria_genome_assembly,_chromosome:_4	AUGUSTUS	exon	126257467	126259329	.	+	.	ID=g32593.t1.exon2;Parent=g32593.t1;
OX031009.1_Pollenia_amentaria_genome_assembly,_chromosome:_4	AUGUSTUS	intron	126259330	126259385	1	+	.	ID=g32593.t1.intron2;Parent=g32593.t1;
OX031009.1_Pollenia_amentaria_genome_assembly,_chromosome:_4	AUGUSTUS	CDS	126259386	126259836	1	+	2	ID=g32593.t1.CDS3;Parent=g32593.t1;
OX031009.1_Pollenia_amentaria_genome_assembly,_chromosome:_4	AUGUSTUS	exon	126259386	126259836	.	+	.	ID=g32593.t1.exon3;Parent=g32593.t1;
OX031009.1_Pollenia_amentaria_genome_assembly,_chromosome:_4	AUGUSTUS	intron	126259837	126259893	1	+	.	ID=g32593.t1.intron3;Parent=g32593.t1;
OX031009.1_Pollenia_amentaria_genome_assembly,_chromosome:_4	AUGUSTUS	CDS	126259894	126260575	1	+	1	ID=g32593.t1.CDS4;Parent=g32593.t1;
OX031009.1_Pollenia_amentaria_genome_assembly,_chromosome:_4	AUGUSTUS	exon	126259894	126260575	.	+	.	ID=g32593.t1.exon4;Parent=g32593.t1;
OX031009.1_Pollenia_amentaria_genome_assembly,_chromosome:_4	AUGUSTUS	intron	126260576	126260631	1	+	.	ID=g32593.t1.intron4;Parent=g32593.t1;
OX031009.1_Pollenia_amentaria_genome_assembly,_chromosome:_4	AUGUSTUS	CDS	126260632	126261138	1	+	0	ID=g32593.t1.CDS5;Parent=g32593.t1;
OX031009.1_Pollenia_amentaria_genome_assembly,_chromosome:_4	AUGUSTUS	exon	126260632	126261138	.	+	.	ID=g32593.t1.exon5;Parent=g32593.t1;
OX031009.1_Pollenia_amentaria_genome_assembly,_chromosome:_4	AUGUSTUS	intron	126261139	126261376	1	+	.	ID=g32593.t1.intron5;Parent=g32593.t1;
OX031009.1_Pollenia_amentaria_genome_assembly,_chromosome:_4	AUGUSTUS	CDS	126261377	126261710	1	+	0	ID=g32593.t1.CDS6;Parent=g32593.t1;
OX031009.1_Pollenia_amentaria_genome_assembly,_chromosome:_4	AUGUSTUS	exon	126261377	126261710	.	+	.	ID=g32593.t1.exon6;Parent=g32593.t1;
OX031009.1_Pollenia_amentaria_genome_assembly,_chromosome:_4	AUGUSTUS	intron	126261711	126264330	1	+	.	ID=g32593.t1.intron6;Parent=g32593.t1;
OX031009.1_Pollenia_amentaria_genome_assembly,_chromosome:_4	AUGUSTUS	CDS	126264331	126265510	1	+	2	ID=g32593.t1.CDS7;Parent=g32593.t1;
OX031009.1_Pollenia_amentaria_genome_assembly,_chromosome:_4	AUGUSTUS	exon	126264331	126265510	.	+	.	ID=g32593.t1.exon7;Parent=g32593.t1;
OX031009.1_Pollenia_amentaria_genome_assembly,_chromosome:_4	AUGUSTUS	intron	126265511	126265617	1	+	.	ID=g32593.t1.intron7;Parent=g32593.t1;
OX031009.1_Pollenia_amentaria_genome_assembly,_chromosome:_4	AUGUSTUS	CDS	126265618	126265717	1	+	1	ID=g32593.t1.CDS8;Parent=g32593.t1;
OX031009.1_Pollenia_amentaria_genome_assembly,_chromosome:_4	AUGUSTUS	exon	126265618	126265717	.	+	.	ID=g32593.t1.exon8;Parent=g32593.t1;
OX031009.1_Pollenia_amentaria_genome_assembly,_chromosome:_4	AUGUSTUS	intron	126265718	126266831	1	+	.	ID=g32593.t1.intron8;Parent=g32593.t1;
OX031009.1_Pollenia_amentaria_genome_assembly,_chromosome:_4	AUGUSTUS	CDS	126266832	126266901	1	+	0	ID=g32593.t1.CDS9;Parent=g32593.t1;
OX031009.1_Pollenia_amentaria_genome_assembly,_chromosome:_4	AUGUSTUS	exon	126266832	126266901	.	+	.	ID=g32593.t1.exon9;Parent=g32593.t1;
OX031009.1_Pollenia_amentaria_genome_assembly,_chromosome:_4	AUGUSTUS	intron	126266902	126266957	1	+	.	ID=g32593.t1.intron9;Parent=g32593.t1;
OX031009.1_Pollenia_amentaria_genome_assembly,_chromosome:_4	AUGUSTUS	CDS	126266958	126267071	1	+	2	ID=g32593.t1.CDS10;Parent=g32593.t1;
OX031009.1_Pollenia_amentaria_genome_assembly,_chromosome:_4	AUGUSTUS	exon	126266958	126267071	.	+	.	ID=g32593.t1.exon10;Parent=g32593.t1;
OX031009.1_Pollenia_amentaria_genome_assembly,_chromosome:_4	AUGUSTUS	intron	126267072	126267742	1	+	.	ID=g32593.t1.intron10;Parent=g32593.t1;
OX031009.1_Pollenia_amentaria_genome_assembly,_chromosome:_4	AUGUSTUS	CDS	126267743	126268529	1	+	2	ID=g32593.t1.CDS11;Parent=g32593.t1;
OX031009.1_Pollenia_amentaria_genome_assembly,_chromosome:_4	AUGUSTUS	exon	126267743	126268529	.	+	.	ID=g32593.t1.exon11;Parent=g32593.t1;
OX031009.1_Pollenia_amentaria_genome_assembly,_chromosome:_4	AUGUSTUS	intron	126268530	126268583	1	+	.	ID=g32593.t1.intron11;Parent=g32593.t1;
OX031009.1_Pollenia_amentaria_genome_assembly,_chromosome:_4	AUGUSTUS	CDS	126268584	126268775	1	+	1	ID=g32593.t1.CDS12;Parent=g32593.t1;
OX031009.1_Pollenia_amentaria_genome_assembly,_chromosome:_4	AUGUSTUS	exon	126268584	126268775	.	+	.	ID=g32593.t1.exon12;Parent=g32593.t1;
OX031009.1_Pollenia_amentaria_genome_assembly,_chromosome:_4	AUGUSTUS	intron	126268776	126268836	1	+	.	ID=g32593.t1.intron12;Parent=g32593.t1;
OX031009.1_Pollenia_amentaria_genome_assembly,_chromosome:_4	AUGUSTUS	CDS	126268837	126269318	1	+	1	ID=g32593.t1.CDS13;Parent=g32593.t1;
OX031009.1_Pollenia_amentaria_genome_assembly,_chromosome:_4	AUGUSTUS	exon	126268837	126269318	.	+	.	ID=g32593.t1.exon13;Parent=g32593.t1;
OX031009.1_Pollenia_amentaria_genome_assembly,_chromosome:_4	AUGUSTUS	intron	126269319	126269381	1	+	.	ID=g32593.t1.intron13;Parent=g32593.t1;
OX031009.1_Pollenia_amentaria_genome_assembly,_chromosome:_4	AUGUSTUS	CDS	126269382	126269540	1	+	2	ID=g32593.t1.CDS14;Parent=g32593.t1;
OX031009.1_Pollenia_amentaria_genome_assembly,_chromosome:_4	AUGUSTUS	exon	126269382	126269540	.	+	.	ID=g32593.t1.exon14;Parent=g32593.t1;
OX031009.1_Pollenia_amentaria_genome_assembly,_chromosome:_4	AUGUSTUS	intron	126269541	126269602	1	+	.	ID=g32593.t1.intron14;Parent=g32593.t1;
OX031009.1_Pollenia_amentaria_genome_assembly,_chromosome:_4	AUGUSTUS	CDS	126269603	126269735	1	+	2	ID=g32593.t1.CDS15;Parent=g32593.t1;
OX031009.1_Pollenia_amentaria_genome_assembly,_chromosome:_4	AUGUSTUS	exon	126269603	126269735	.	+	.	ID=g32593.t1.exon15;Parent=g32593.t1;
OX031009.1_Pollenia_amentaria_genome_assembly,_chromosome:_4	AUGUSTUS	intron	126269736	126277311	1	+	.	ID=g32593.t1.intron15;Parent=g32593.t1;
OX031009.1_Pollenia_amentaria_genome_assembly,_chromosome:_4	AUGUSTUS	CDS	126277312	126277419	1	+	1	ID=g32593.t1.CDS16;Parent=g32593.t1;
OX031009.1_Pollenia_amentaria_genome_assembly,_chromosome:_4	AUGUSTUS	exon	126277312	126277419	.	+	.	ID=g32593.t1.exon16;Parent=g32593.t1;
OX031009.1_Pollenia_amentaria_genome_assembly,_chromosome:_4	AUGUSTUS	intron	126277420	126277481	1	+	.	ID=g32593.t1.intron16;Parent=g32593.t1;
OX031009.1_Pollenia_amentaria_genome_assembly,_chromosome:_4	AUGUSTUS	CDS	126277482	126277610	1	+	1	ID=g32593.t1.CDS17;Parent=g32593.t1;
OX031009.1_Pollenia_amentaria_genome_assembly,_chromosome:_4	AUGUSTUS	exon	126277482	126277610	.	+	.	ID=g32593.t1.exon17;Parent=g32593.t1;
OX031009.1_Pollenia_amentaria_genome_assembly,_chromosome:_4	AUGUSTUS	intron	126277611	126277677	1	+	.	ID=g32593.t1.intron17;Parent=g32593.t1;
OX031009.1_Pollenia_amentaria_genome_assembly,_chromosome:_4	AUGUSTUS	CDS	126277678	126278095	1	+	1	ID=g32593.t1.CDS18;Parent=g32593.t1;
OX031009.1_Pollenia_amentaria_genome_assembly,_chromosome:_4	AUGUSTUS	exon	126277678	126278095	.	+	.	ID=g32593.t1.exon18;Parent=g32593.t1;
OX031009.1_Pollenia_amentaria_genome_assembly,_chromosome:_4	AUGUSTUS	stop_codon	126278093	126278095	.	+	0	ID=g32593.t1.stop1;Parent=g32593.t1;
OX031009.1_Pollenia_amentaria_genome_assembly,_chromosome:_4	GeneMark.hmm3	mRNA	126257253	126269739	.	+	.	ID=g32593.t2;Parent=g32593;
OX031009.1_Pollenia_amentaria_genome_assembly,_chromosome:_4	GeneMark.hmm3	start_codon	126257253	126257255	.	+	0	ID=g32593.t2.start1;Parent=g32593.t2;
OX031009.1_Pollenia_amentaria_genome_assembly,_chromosome:_4	GeneMark.hmm3	CDS	126257253	126257403	.	+	0	ID=g32593.t2.CDS1;Parent=g32593.t2;
OX031009.1_Pollenia_amentaria_genome_assembly,_chromosome:_4	GeneMark.hmm3	exon	126257253	126257403	0	+	.	ID=g32593.t2.exon1;Parent=g32593.t2;
OX031009.1_Pollenia_amentaria_genome_assembly,_chromosome:_4	GeneMark.hmm3	intron	126257404	126257466	.	+	2	ID=g32593.t2.intron1;Parent=g32593.t2;
OX031009.1_Pollenia_amentaria_genome_assembly,_chromosome:_4	GeneMark.hmm3	CDS	126257467	126259329	.	+	2	ID=g32593.t2.CDS2;Parent=g32593.t2;
OX031009.1_Pollenia_amentaria_genome_assembly,_chromosome:_4	GeneMark.hmm3	exon	126257467	126259329	0	+	.	ID=g32593.t2.exon2;Parent=g32593.t2;
OX031009.1_Pollenia_amentaria_genome_assembly,_chromosome:_4	GeneMark.hmm3	intron	126259330	126259385	.	+	2	ID=g32593.t2.intron2;Parent=g32593.t2;
OX031009.1_Pollenia_amentaria_genome_assembly,_chromosome:_4	GeneMark.hmm3	CDS	126259386	126259836	.	+	2	ID=g32593.t2.CDS3;Parent=g32593.t2;
OX031009.1_Pollenia_amentaria_genome_assembly,_chromosome:_4	GeneMark.hmm3	exon	126259386	126259836	0	+	.	ID=g32593.t2.exon3;Parent=g32593.t2;
OX031009.1_Pollenia_amentaria_genome_assembly,_chromosome:_4	GeneMark.hmm3	intron	126259837	126259893	.	+	1	ID=g32593.t2.intron3;Parent=g32593.t2;
OX031009.1_Pollenia_amentaria_genome_assembly,_chromosome:_4	GeneMark.hmm3	CDS	126259894	126260575	.	+	1	ID=g32593.t2.CDS4;Parent=g32593.t2;
OX031009.1_Pollenia_amentaria_genome_assembly,_chromosome:_4	GeneMark.hmm3	exon	126259894	126260575	0	+	.	ID=g32593.t2.exon4;Parent=g32593.t2;
OX031009.1_Pollenia_amentaria_genome_assembly,_chromosome:_4	GeneMark.hmm3	intron	126260576	126260631	.	+	0	ID=g32593.t2.intron4;Parent=g32593.t2;
OX031009.1_Pollenia_amentaria_genome_assembly,_chromosome:_4	GeneMark.hmm3	CDS	126260632	126261138	.	+	0	ID=g32593.t2.CDS5;Parent=g32593.t2;
OX031009.1_Pollenia_amentaria_genome_assembly,_chromosome:_4	GeneMark.hmm3	exon	126260632	126261138	0	+	.	ID=g32593.t2.exon5;Parent=g32593.t2;
OX031009.1_Pollenia_amentaria_genome_assembly,_chromosome:_4	GeneMark.hmm3	intron	126261139	126261376	.	+	0	ID=g32593.t2.intron5;Parent=g32593.t2;
OX031009.1_Pollenia_amentaria_genome_assembly,_chromosome:_4	GeneMark.hmm3	CDS	126261377	126261710	.	+	0	ID=g32593.t2.CDS6;Parent=g32593.t2;
OX031009.1_Pollenia_amentaria_genome_assembly,_chromosome:_4	GeneMark.hmm3	exon	126261377	126261710	0	+	.	ID=g32593.t2.exon6;Parent=g32593.t2;
OX031009.1_Pollenia_amentaria_genome_assembly,_chromosome:_4	GeneMark.hmm3	intron	126261711	126264330	.	+	2	ID=g32593.t2.intron6;Parent=g32593.t2;
OX031009.1_Pollenia_amentaria_genome_assembly,_chromosome:_4	GeneMark.hmm3	CDS	126264331	126265510	.	+	2	ID=g32593.t2.CDS7;Parent=g32593.t2;
OX031009.1_Pollenia_amentaria_genome_assembly,_chromosome:_4	GeneMark.hmm3	exon	126264331	126265510	0	+	.	ID=g32593.t2.exon7;Parent=g32593.t2;
OX031009.1_Pollenia_amentaria_genome_assembly,_chromosome:_4	GeneMark.hmm3	intron	126265511	126265617	.	+	1	ID=g32593.t2.intron7;Parent=g32593.t2;
OX031009.1_Pollenia_amentaria_genome_assembly,_chromosome:_4	GeneMark.hmm3	CDS	126265618	126265717	.	+	1	ID=g32593.t2.CDS8;Parent=g32593.t2;
OX031009.1_Pollenia_amentaria_genome_assembly,_chromosome:_4	GeneMark.hmm3	exon	126265618	126265717	0	+	.	ID=g32593.t2.exon8;Parent=g32593.t2;
OX031009.1_Pollenia_amentaria_genome_assembly,_chromosome:_4	GeneMark.hmm3	intron	126265718	126266831	.	+	0	ID=g32593.t2.intron8;Parent=g32593.t2;
OX031009.1_Pollenia_amentaria_genome_assembly,_chromosome:_4	GeneMark.hmm3	CDS	126266832	126266901	.	+	0	ID=g32593.t2.CDS9;Parent=g32593.t2;
OX031009.1_Pollenia_amentaria_genome_assembly,_chromosome:_4	GeneMark.hmm3	exon	126266832	126266901	0	+	.	ID=g32593.t2.exon9;Parent=g32593.t2;
OX031009.1_Pollenia_amentaria_genome_assembly,_chromosome:_4	GeneMark.hmm3	intron	126266902	126266957	.	+	2	ID=g32593.t2.intron9;Parent=g32593.t2;
OX031009.1_Pollenia_amentaria_genome_assembly,_chromosome:_4	GeneMark.hmm3	CDS	126266958	126267071	.	+	2	ID=g32593.t2.CDS10;Parent=g32593.t2;
OX031009.1_Pollenia_amentaria_genome_assembly,_chromosome:_4	GeneMark.hmm3	exon	126266958	126267071	0	+	.	ID=g32593.t2.exon10;Parent=g32593.t2;
OX031009.1_Pollenia_amentaria_genome_assembly,_chromosome:_4	GeneMark.hmm3	intron	126267072	126267742	.	+	2	ID=g32593.t2.intron10;Parent=g32593.t2;
OX031009.1_Pollenia_amentaria_genome_assembly,_chromosome:_4	GeneMark.hmm3	CDS	126267743	126268529	.	+	2	ID=g32593.t2.CDS11;Parent=g32593.t2;
OX031009.1_Pollenia_amentaria_genome_assembly,_chromosome:_4	GeneMark.hmm3	exon	126267743	126268529	0	+	.	ID=g32593.t2.exon11;Parent=g32593.t2;
OX031009.1_Pollenia_amentaria_genome_assembly,_chromosome:_4	GeneMark.hmm3	intron	126268530	126268583	.	+	1	ID=g32593.t2.intron11;Parent=g32593.t2;
OX031009.1_Pollenia_amentaria_genome_assembly,_chromosome:_4	GeneMark.hmm3	CDS	126268584	126268775	.	+	1	ID=g32593.t2.CDS12;Parent=g32593.t2;
OX031009.1_Pollenia_amentaria_genome_assembly,_chromosome:_4	GeneMark.hmm3	exon	126268584	126268775	0	+	.	ID=g32593.t2.exon12;Parent=g32593.t2;
OX031009.1_Pollenia_amentaria_genome_assembly,_chromosome:_4	GeneMark.hmm3	intron	126268776	126268836	.	+	1	ID=g32593.t2.intron12;Parent=g32593.t2;
OX031009.1_Pollenia_amentaria_genome_assembly,_chromosome:_4	GeneMark.hmm3	CDS	126268837	126269318	.	+	1	ID=g32593.t2.CDS13;Parent=g32593.t2;
OX031009.1_Pollenia_amentaria_genome_assembly,_chromosome:_4	GeneMark.hmm3	exon	126268837	126269318	0	+	.	ID=g32593.t2.exon13;Parent=g32593.t2;
OX031009.1_Pollenia_amentaria_genome_assembly,_chromosome:_4	GeneMark.hmm3	intron	126269319	126269381	.	+	2	ID=g32593.t2.intron13;Parent=g32593.t2;
OX031009.1_Pollenia_amentaria_genome_assembly,_chromosome:_4	GeneMark.hmm3	CDS	126269382	126269540	.	+	2	ID=g32593.t2.CDS14;Parent=g32593.t2;
OX031009.1_Pollenia_amentaria_genome_assembly,_chromosome:_4	GeneMark.hmm3	exon	126269382	126269540	0	+	.	ID=g32593.t2.exon14;Parent=g32593.t2;
OX031009.1_Pollenia_amentaria_genome_assembly,_chromosome:_4	GeneMark.hmm3	intron	126269541	126269602	.	+	2	ID=g32593.t2.intron14;Parent=g32593.t2;
OX031009.1_Pollenia_amentaria_genome_assembly,_chromosome:_4	GeneMark.hmm3	CDS	126269603	126269739	.	+	2	ID=g32593.t2.CDS15;Parent=g32593.t2;
OX031009.1_Pollenia_amentaria_genome_assembly,_chromosome:_4	GeneMark.hmm3	exon	126269603	126269739	0	+	.	ID=g32593.t2.exon15;Parent=g32593.t2;
OX031009.1_Pollenia_amentaria_genome_assembly,_chromosome:_4	GeneMark.hmm3	stop_codon	126269737	126269739	.	+	0	ID=g32593.t2.stop1;Parent=g32593.t2;
OX031009.1_Pollenia_amentaria_genome_assembly,_chromosome:_4	AUGUSTUS	gene	126307901	126320548	.	-	.	ID=g32594;
OX031009.1_Pollenia_amentaria_genome_assembly,_chromosome:_4	AUGUSTUS	mRNA	126307901	126320548	1	-	.	ID=g32594.t1;Parent=g32594;
OX031009.1_Pollenia_amentaria_genome_assembly,_chromosome:_4	AUGUSTUS	stop_codon	126307901	126307903	.	-	0	ID=g32594.t1.stop1;Parent=g32594.t1;
OX031009.1_Pollenia_amentaria_genome_assembly,_chromosome:_4	AUGUSTUS	CDS	126307901	126308203	1	-	0	ID=g32594.t1.CDS1;Parent=g32594.t1;
OX031009.1_Pollenia_amentaria_genome_assembly,_chromosome:_4	AUGUSTUS	exon	126307901	126308203	.	-	.	ID=g32594.t1.exon1;Parent=g32594.t1;
OX031009.1_Pollenia_amentaria_genome_assembly,_chromosome:_4	AUGUSTUS	intron	126308204	126308280	1	-	.	ID=g32594.t1.intron1;Parent=g32594.t1;
OX031009.1_Pollenia_amentaria_genome_assembly,_chromosome:_4	AUGUSTUS	CDS	126308281	126308484	1	-	0	ID=g32594.t1.CDS2;Parent=g32594.t1;
OX031009.1_Pollenia_amentaria_genome_assembly,_chromosome:_4	AUGUSTUS	exon	126308281	126308484	.	-	.	ID=g32594.t1.exon2;Parent=g32594.t1;
OX031009.1_Pollenia_amentaria_genome_assembly,_chromosome:_4	AUGUSTUS	intron	126308485	126311219	1	-	.	ID=g32594.t1.intron2;Parent=g32594.t1;
OX031009.1_Pollenia_amentaria_genome_assembly,_chromosome:_4	AUGUSTUS	CDS	126311220	126311321	1	-	0	ID=g32594.t1.CDS3;Parent=g32594.t1;
OX031009.1_Pollenia_amentaria_genome_assembly,_chromosome:_4	AUGUSTUS	exon	126311220	126311321	.	-	.	ID=g32594.t1.exon3;Parent=g32594.t1;
OX031009.1_Pollenia_amentaria_genome_assembly,_chromosome:_4	AUGUSTUS	intron	126311322	126311389	1	-	.	ID=g32594.t1.intron3;Parent=g32594.t1;
OX031009.1_Pollenia_amentaria_genome_assembly,_chromosome:_4	AUGUSTUS	CDS	126311390	126311495	1	-	1	ID=g32594.t1.CDS4;Parent=g32594.t1;
OX031009.1_Pollenia_amentaria_genome_assembly,_chromosome:_4	AUGUSTUS	exon	126311390	126311495	.	-	.	ID=g32594.t1.exon4;Parent=g32594.t1;
OX031009.1_Pollenia_amentaria_genome_assembly,_chromosome:_4	AUGUSTUS	intron	126311496	126319791	1	-	.	ID=g32594.t1.intron4;Parent=g32594.t1;
OX031009.1_Pollenia_amentaria_genome_assembly,_chromosome:_4	AUGUSTUS	CDS	126319792	126320023	1	-	2	ID=g32594.t1.CDS5;Parent=g32594.t1;
OX031009.1_Pollenia_amentaria_genome_assembly,_chromosome:_4	AUGUSTUS	exon	126319792	126320023	.	-	.	ID=g32594.t1.exon5;Parent=g32594.t1;
OX031009.1_Pollenia_amentaria_genome_assembly,_chromosome:_4	AUGUSTUS	intron	126320024	126320343	1	-	.	ID=g32594.t1.intron5;Parent=g32594.t1;
OX031009.1_Pollenia_amentaria_genome_assembly,_chromosome:_4	AUGUSTUS	CDS	126320344	126320548	1	-	0	ID=g32594.t1.CDS6;Parent=g32594.t1;
OX031009.1_Pollenia_amentaria_genome_assembly,_chromosome:_4	AUGUSTUS	exon	126320344	126320548	.	-	.	ID=g32594.t1.exon6;Parent=g32594.t1;
OX031009.1_Pollenia_amentaria_genome_assembly,_chromosome:_4	AUGUSTUS	start_codon	126320546	126320548	.	-	0	ID=g32594.t1.start1;Parent=g32594.t1;
OX031009.1_Pollenia_amentaria_genome_assembly,_chromosome:_4	AUGUSTUS	gene	126376988	126377338	.	-	.	ID=g32595;
OX031009.1_Pollenia_amentaria_genome_assembly,_chromosome:_4	AUGUSTUS	mRNA	126376988	126377338	0.63	-	.	ID=g32595.t1;Parent=g32595;
OX031009.1_Pollenia_amentaria_genome_assembly,_chromosome:_4	AUGUSTUS	stop_codon	126376988	126376990	.	-	0	ID=g32595.t1.stop1;Parent=g32595.t1;
OX031009.1_Pollenia_amentaria_genome_assembly,_chromosome:_4	AUGUSTUS	CDS	126376988	126377338	0.63	-	0	ID=g32595.t1.CDS1;Parent=g32595.t1;
OX031009.1_Pollenia_amentaria_genome_assembly,_chromosome:_4	AUGUSTUS	exon	126376988	126377338	.	-	.	ID=g32595.t1.exon1;Parent=g32595.t1;
OX031009.1_Pollenia_amentaria_genome_assembly,_chromosome:_4	AUGUSTUS	start_codon	126377336	126377338	.	-	0	ID=g32595.t1.start1;Parent=g32595.t1;
OX031009.1_Pollenia_amentaria_genome_assembly,_chromosome:_4	AUGUSTUS	gene	126586956	126608601	.	+	.	ID=g32596;
OX031009.1_Pollenia_amentaria_genome_assembly,_chromosome:_4	AUGUSTUS	mRNA	126586956	126608601	0.93	+	.	ID=g32596.t1;Parent=g32596;
OX031009.1_Pollenia_amentaria_genome_assembly,_chromosome:_4	AUGUSTUS	start_codon	126586956	126586958	.	+	0	ID=g32596.t1.start1;Parent=g32596.t1;
OX031009.1_Pollenia_amentaria_genome_assembly,_chromosome:_4	AUGUSTUS	CDS	126586956	126587008	0.93	+	0	ID=g32596.t1.CDS1;Parent=g32596.t1;
OX031009.1_Pollenia_amentaria_genome_assembly,_chromosome:_4	AUGUSTUS	exon	126586956	126587008	.	+	.	ID=g32596.t1.exon1;Parent=g32596.t1;
OX031009.1_Pollenia_amentaria_genome_assembly,_chromosome:_4	AUGUSTUS	intron	126587009	126588358	0.93	+	.	ID=g32596.t1.intron1;Parent=g32596.t1;
OX031009.1_Pollenia_amentaria_genome_assembly,_chromosome:_4	AUGUSTUS	CDS	126588359	126588819	1	+	1	ID=g32596.t1.CDS2;Parent=g32596.t1;
OX031009.1_Pollenia_amentaria_genome_assembly,_chromosome:_4	AUGUSTUS	exon	126588359	126588819	.	+	.	ID=g32596.t1.exon2;Parent=g32596.t1;
OX031009.1_Pollenia_amentaria_genome_assembly,_chromosome:_4	AUGUSTUS	intron	126588820	126598542	1	+	.	ID=g32596.t1.intron2;Parent=g32596.t1;
OX031009.1_Pollenia_amentaria_genome_assembly,_chromosome:_4	AUGUSTUS	CDS	126598543	126598864	1	+	2	ID=g32596.t1.CDS3;Parent=g32596.t1;
OX031009.1_Pollenia_amentaria_genome_assembly,_chromosome:_4	AUGUSTUS	exon	126598543	126598864	.	+	.	ID=g32596.t1.exon3;Parent=g32596.t1;
OX031009.1_Pollenia_amentaria_genome_assembly,_chromosome:_4	AUGUSTUS	intron	126598865	126602505	1	+	.	ID=g32596.t1.intron3;Parent=g32596.t1;
OX031009.1_Pollenia_amentaria_genome_assembly,_chromosome:_4	AUGUSTUS	CDS	126602506	126604664	1	+	1	ID=g32596.t1.CDS4;Parent=g32596.t1;
OX031009.1_Pollenia_amentaria_genome_assembly,_chromosome:_4	AUGUSTUS	exon	126602506	126604664	.	+	.	ID=g32596.t1.exon4;Parent=g32596.t1;
OX031009.1_Pollenia_amentaria_genome_assembly,_chromosome:_4	AUGUSTUS	intron	126604665	126605719	1	+	.	ID=g32596.t1.intron4;Parent=g32596.t1;
OX031009.1_Pollenia_amentaria_genome_assembly,_chromosome:_4	AUGUSTUS	CDS	126605720	126608601	1	+	2	ID=g32596.t1.CDS5;Parent=g32596.t1;
OX031009.1_Pollenia_amentaria_genome_assembly,_chromosome:_4	AUGUSTUS	exon	126605720	126608601	.	+	.	ID=g32596.t1.exon5;Parent=g32596.t1;
OX031009.1_Pollenia_amentaria_genome_assembly,_chromosome:_4	AUGUSTUS	stop_codon	126608599	126608601	.	+	0	ID=g32596.t1.stop1;Parent=g32596.t1;
OX031009.1_Pollenia_amentaria_genome_assembly,_chromosome:_4	AUGUSTUS	gene	126610873	126612067	.	-	.	ID=g32597;
OX031009.1_Pollenia_amentaria_genome_assembly,_chromosome:_4	AUGUSTUS	mRNA	126610873	126612067	1	-	.	ID=g32597.t1;Parent=g32597;
OX031009.1_Pollenia_amentaria_genome_assembly,_chromosome:_4	AUGUSTUS	stop_codon	126610873	126610875	.	-	0	ID=g32597.t1.stop1;Parent=g32597.t1;
OX031009.1_Pollenia_amentaria_genome_assembly,_chromosome:_4	AUGUSTUS	CDS	126610873	126611804	1	-	2	ID=g32597.t1.CDS1;Parent=g32597.t1;
OX031009.1_Pollenia_amentaria_genome_assembly,_chromosome:_4	AUGUSTUS	exon	126610873	126611804	.	-	.	ID=g32597.t1.exon1;Parent=g32597.t1;
OX031009.1_Pollenia_amentaria_genome_assembly,_chromosome:_4	AUGUSTUS	intron	126611805	126612048	1	-	.	ID=g32597.t1.intron1;Parent=g32597.t1;
OX031009.1_Pollenia_amentaria_genome_assembly,_chromosome:_4	AUGUSTUS	CDS	126612049	126612067	1	-	0	ID=g32597.t1.CDS2;Parent=g32597.t1;
OX031009.1_Pollenia_amentaria_genome_assembly,_chromosome:_4	AUGUSTUS	exon	126612049	126612067	.	-	.	ID=g32597.t1.exon2;Parent=g32597.t1;
OX031009.1_Pollenia_amentaria_genome_assembly,_chromosome:_4	AUGUSTUS	start_codon	126612065	126612067	.	-	0	ID=g32597.t1.start1;Parent=g32597.t1;
OX031009.1_Pollenia_amentaria_genome_assembly,_chromosome:_4	AUGUSTUS	gene	126619432	126627812	.	+	.	ID=g32598;
OX031009.1_Pollenia_amentaria_genome_assembly,_chromosome:_4	AUGUSTUS	mRNA	126619432	126627812	1	+	.	ID=g32598.t1;Parent=g32598;
OX031009.1_Pollenia_amentaria_genome_assembly,_chromosome:_4	AUGUSTUS	start_codon	126619432	126619434	.	+	0	ID=g32598.t1.start1;Parent=g32598.t1;
OX031009.1_Pollenia_amentaria_genome_assembly,_chromosome:_4	AUGUSTUS	CDS	126619432	126619545	1	+	0	ID=g32598.t1.CDS1;Parent=g32598.t1;
OX031009.1_Pollenia_amentaria_genome_assembly,_chromosome:_4	AUGUSTUS	exon	126619432	126619545	.	+	.	ID=g32598.t1.exon1;Parent=g32598.t1;
OX031009.1_Pollenia_amentaria_genome_assembly,_chromosome:_4	AUGUSTUS	intron	126619546	126620742	1	+	.	ID=g32598.t1.intron1;Parent=g32598.t1;
OX031009.1_Pollenia_amentaria_genome_assembly,_chromosome:_4	AUGUSTUS	CDS	126620743	126621259	1	+	0	ID=g32598.t1.CDS2;Parent=g32598.t1;
OX031009.1_Pollenia_amentaria_genome_assembly,_chromosome:_4	AUGUSTUS	exon	126620743	126621259	.	+	.	ID=g32598.t1.exon2;Parent=g32598.t1;
OX031009.1_Pollenia_amentaria_genome_assembly,_chromosome:_4	AUGUSTUS	intron	126621260	126626274	1	+	.	ID=g32598.t1.intron2;Parent=g32598.t1;
OX031009.1_Pollenia_amentaria_genome_assembly,_chromosome:_4	AUGUSTUS	CDS	126626275	126627812	1	+	2	ID=g32598.t1.CDS3;Parent=g32598.t1;
OX031009.1_Pollenia_amentaria_genome_assembly,_chromosome:_4	AUGUSTUS	exon	126626275	126627812	.	+	.	ID=g32598.t1.exon3;Parent=g32598.t1;
OX031009.1_Pollenia_amentaria_genome_assembly,_chromosome:_4	AUGUSTUS	stop_codon	126627810	126627812	.	+	0	ID=g32598.t1.stop1;Parent=g32598.t1;
OX031009.1_Pollenia_amentaria_genome_assembly,_chromosome:_4	AUGUSTUS	gene	126730318	126732058	.	-	.	ID=g32599;
OX031009.1_Pollenia_amentaria_genome_assembly,_chromosome:_4	AUGUSTUS	mRNA	126730318	126732058	0.53	-	.	ID=g32599.t1;Parent=g32599;
OX031009.1_Pollenia_amentaria_genome_assembly,_chromosome:_4	AUGUSTUS	stop_codon	126730318	126730320	.	-	0	ID=g32599.t1.stop1;Parent=g32599.t1;
OX031009.1_Pollenia_amentaria_genome_assembly,_chromosome:_4	AUGUSTUS	CDS	126730318	126730647	1	-	0	ID=g32599.t1.CDS1;Parent=g32599.t1;
OX031009.1_Pollenia_amentaria_genome_assembly,_chromosome:_4	AUGUSTUS	exon	126730318	126730647	.	-	.	ID=g32599.t1.exon1;Parent=g32599.t1;
OX031009.1_Pollenia_amentaria_genome_assembly,_chromosome:_4	AUGUSTUS	intron	126730648	126730711	1	-	.	ID=g32599.t1.intron1;Parent=g32599.t1;
OX031009.1_Pollenia_amentaria_genome_assembly,_chromosome:_4	AUGUSTUS	CDS	126730712	126730860	0.54	-	2	ID=g32599.t1.CDS2;Parent=g32599.t1;
OX031009.1_Pollenia_amentaria_genome_assembly,_chromosome:_4	AUGUSTUS	exon	126730712	126730860	.	-	.	ID=g32599.t1.exon2;Parent=g32599.t1;
OX031009.1_Pollenia_amentaria_genome_assembly,_chromosome:_4	AUGUSTUS	intron	126730861	126730927	0.54	-	.	ID=g32599.t1.intron2;Parent=g32599.t1;
OX031009.1_Pollenia_amentaria_genome_assembly,_chromosome:_4	AUGUSTUS	CDS	126730928	126730973	0.54	-	0	ID=g32599.t1.CDS3;Parent=g32599.t1;
OX031009.1_Pollenia_amentaria_genome_assembly,_chromosome:_4	AUGUSTUS	exon	126730928	126730973	.	-	.	ID=g32599.t1.exon3;Parent=g32599.t1;
OX031009.1_Pollenia_amentaria_genome_assembly,_chromosome:_4	AUGUSTUS	intron	126730974	126731029	1	-	.	ID=g32599.t1.intron3;Parent=g32599.t1;
OX031009.1_Pollenia_amentaria_genome_assembly,_chromosome:_4	AUGUSTUS	CDS	126731030	126731338	1	-	0	ID=g32599.t1.CDS4;Parent=g32599.t1;
OX031009.1_Pollenia_amentaria_genome_assembly,_chromosome:_4	AUGUSTUS	exon	126731030	126731338	.	-	.	ID=g32599.t1.exon4;Parent=g32599.t1;
OX031009.1_Pollenia_amentaria_genome_assembly,_chromosome:_4	AUGUSTUS	intron	126731339	126731399	1	-	.	ID=g32599.t1.intron4;Parent=g32599.t1;
OX031009.1_Pollenia_amentaria_genome_assembly,_chromosome:_4	AUGUSTUS	CDS	126731400	126731630	1	-	0	ID=g32599.t1.CDS5;Parent=g32599.t1;
OX031009.1_Pollenia_amentaria_genome_assembly,_chromosome:_4	AUGUSTUS	exon	126731400	126731630	.	-	.	ID=g32599.t1.exon5;Parent=g32599.t1;
OX031009.1_Pollenia_amentaria_genome_assembly,_chromosome:_4	AUGUSTUS	intron	126731631	126731683	1	-	.	ID=g32599.t1.intron5;Parent=g32599.t1;
OX031009.1_Pollenia_amentaria_genome_assembly,_chromosome:_4	AUGUSTUS	CDS	126731684	126731883	0.98	-	2	ID=g32599.t1.CDS6;Parent=g32599.t1;
OX031009.1_Pollenia_amentaria_genome_assembly,_chromosome:_4	AUGUSTUS	exon	126731684	126731883	.	-	.	ID=g32599.t1.exon6;Parent=g32599.t1;
OX031009.1_Pollenia_amentaria_genome_assembly,_chromosome:_4	AUGUSTUS	intron	126731884	126731958	0.98	-	.	ID=g32599.t1.intron6;Parent=g32599.t1;
OX031009.1_Pollenia_amentaria_genome_assembly,_chromosome:_4	AUGUSTUS	CDS	126731959	126732058	0.98	-	0	ID=g32599.t1.CDS7;Parent=g32599.t1;
OX031009.1_Pollenia_amentaria_genome_assembly,_chromosome:_4	AUGUSTUS	exon	126731959	126732058	.	-	.	ID=g32599.t1.exon7;Parent=g32599.t1;
OX031009.1_Pollenia_amentaria_genome_assembly,_chromosome:_4	AUGUSTUS	start_codon	126732056	126732058	.	-	0	ID=g32599.t1.start1;Parent=g32599.t1;
OX031009.1_Pollenia_amentaria_genome_assembly,_chromosome:_4	AUGUSTUS	gene	126750342	126757330	.	-	.	ID=g32600;
OX031009.1_Pollenia_amentaria_genome_assembly,_chromosome:_4	AUGUSTUS	mRNA	126750342	126757330	0.35	-	.	ID=g32600.t1;Parent=g32600;
OX031009.1_Pollenia_amentaria_genome_assembly,_chromosome:_4	AUGUSTUS	stop_codon	126750342	126750344	.	-	0	ID=g32600.t1.stop1;Parent=g32600.t1;
OX031009.1_Pollenia_amentaria_genome_assembly,_chromosome:_4	AUGUSTUS	CDS	126750342	126750455	0.35	-	0	ID=g32600.t1.CDS1;Parent=g32600.t1;
OX031009.1_Pollenia_amentaria_genome_assembly,_chromosome:_4	AUGUSTUS	exon	126750342	126750455	.	-	.	ID=g32600.t1.exon1;Parent=g32600.t1;
OX031009.1_Pollenia_amentaria_genome_assembly,_chromosome:_4	AUGUSTUS	intron	126750456	126756991	0.35	-	.	ID=g32600.t1.intron1;Parent=g32600.t1;
OX031009.1_Pollenia_amentaria_genome_assembly,_chromosome:_4	AUGUSTUS	CDS	126756992	126757330	0.89	-	0	ID=g32600.t1.CDS2;Parent=g32600.t1;
OX031009.1_Pollenia_amentaria_genome_assembly,_chromosome:_4	AUGUSTUS	exon	126756992	126757330	.	-	.	ID=g32600.t1.exon2;Parent=g32600.t1;
OX031009.1_Pollenia_amentaria_genome_assembly,_chromosome:_4	AUGUSTUS	start_codon	126757328	126757330	.	-	0	ID=g32600.t1.start1;Parent=g32600.t1;
OX031009.1_Pollenia_amentaria_genome_assembly,_chromosome:_4	AUGUSTUS	gene	126789610	126792183	.	+	.	ID=g32601;
OX031009.1_Pollenia_amentaria_genome_assembly,_chromosome:_4	AUGUSTUS	mRNA	126789625	126792183	0.46	+	.	ID=g32601.t1;Parent=g32601;
OX031009.1_Pollenia_amentaria_genome_assembly,_chromosome:_4	AUGUSTUS	start_codon	126789625	126789627	.	+	0	ID=g32601.t1.start1;Parent=g32601.t1;
OX031009.1_Pollenia_amentaria_genome_assembly,_chromosome:_4	AUGUSTUS	CDS	126789625	126789759	0.46	+	0	ID=g32601.t1.CDS1;Parent=g32601.t1;
OX031009.1_Pollenia_amentaria_genome_assembly,_chromosome:_4	AUGUSTUS	exon	126789625	126789759	.	+	.	ID=g32601.t1.exon1;Parent=g32601.t1;
OX031009.1_Pollenia_amentaria_genome_assembly,_chromosome:_4	AUGUSTUS	intron	126789760	126791141	0.61	+	.	ID=g32601.t1.intron1;Parent=g32601.t1;
OX031009.1_Pollenia_amentaria_genome_assembly,_chromosome:_4	AUGUSTUS	CDS	126791142	126791802	1	+	0	ID=g32601.t1.CDS2;Parent=g32601.t1;
OX031009.1_Pollenia_amentaria_genome_assembly,_chromosome:_4	AUGUSTUS	exon	126791142	126791802	.	+	.	ID=g32601.t1.exon2;Parent=g32601.t1;
OX031009.1_Pollenia_amentaria_genome_assembly,_chromosome:_4	AUGUSTUS	intron	126791803	126791935	1	+	.	ID=g32601.t1.intron2;Parent=g32601.t1;
OX031009.1_Pollenia_amentaria_genome_assembly,_chromosome:_4	AUGUSTUS	CDS	126791936	126792183	1	+	2	ID=g32601.t1.CDS3;Parent=g32601.t1;
OX031009.1_Pollenia_amentaria_genome_assembly,_chromosome:_4	AUGUSTUS	exon	126791936	126792183	.	+	.	ID=g32601.t1.exon3;Parent=g32601.t1;
OX031009.1_Pollenia_amentaria_genome_assembly,_chromosome:_4	AUGUSTUS	stop_codon	126792181	126792183	.	+	0	ID=g32601.t1.stop1;Parent=g32601.t1;
OX031009.1_Pollenia_amentaria_genome_assembly,_chromosome:_4	GeneMark.hmm3	mRNA	126789610	126791849	.	+	.	ID=g32601.t2;Parent=g32601;
OX031009.1_Pollenia_amentaria_genome_assembly,_chromosome:_4	GeneMark.hmm3	start_codon	126789610	126789612	.	+	0	ID=g32601.t2.start1;Parent=g32601.t2;
OX031009.1_Pollenia_amentaria_genome_assembly,_chromosome:_4	GeneMark.hmm3	CDS	126789610	126789771	.	+	0	ID=g32601.t2.CDS1;Parent=g32601.t2;
OX031009.1_Pollenia_amentaria_genome_assembly,_chromosome:_4	GeneMark.hmm3	exon	126789610	126789771	0	+	.	ID=g32601.t2.exon1;Parent=g32601.t2;
OX031009.1_Pollenia_amentaria_genome_assembly,_chromosome:_4	GeneMark.hmm3	intron	126789772	126791141	.	+	0	ID=g32601.t2.intron1;Parent=g32601.t2;
OX031009.1_Pollenia_amentaria_genome_assembly,_chromosome:_4	GeneMark.hmm3	CDS	126791142	126791849	.	+	0	ID=g32601.t2.CDS2;Parent=g32601.t2;
OX031009.1_Pollenia_amentaria_genome_assembly,_chromosome:_4	GeneMark.hmm3	exon	126791142	126791849	0	+	.	ID=g32601.t2.exon2;Parent=g32601.t2;
OX031009.1_Pollenia_amentaria_genome_assembly,_chromosome:_4	GeneMark.hmm3	stop_codon	126791847	126791849	.	+	0	ID=g32601.t2.stop1;Parent=g32601.t2;
OX031009.1_Pollenia_amentaria_genome_assembly,_chromosome:_4	AUGUSTUS	gene	126826242	126840510	.	-	.	ID=g32602;
OX031009.1_Pollenia_amentaria_genome_assembly,_chromosome:_4	AUGUSTUS	mRNA	126826242	126840510	0.41	-	.	ID=g32602.t1;Parent=g32602;
OX031009.1_Pollenia_amentaria_genome_assembly,_chromosome:_4	AUGUSTUS	stop_codon	126826242	126826244	.	-	0	ID=g32602.t1.stop1;Parent=g32602.t1;
OX031009.1_Pollenia_amentaria_genome_assembly,_chromosome:_4	AUGUSTUS	CDS	126826242	126826765	1	-	2	ID=g32602.t1.CDS1;Parent=g32602.t1;
OX031009.1_Pollenia_amentaria_genome_assembly,_chromosome:_4	AUGUSTUS	exon	126826242	126826765	.	-	.	ID=g32602.t1.exon1;Parent=g32602.t1;
OX031009.1_Pollenia_amentaria_genome_assembly,_chromosome:_4	AUGUSTUS	intron	126826766	126826882	1	-	.	ID=g32602.t1.intron1;Parent=g32602.t1;
OX031009.1_Pollenia_amentaria_genome_assembly,_chromosome:_4	AUGUSTUS	CDS	126826883	126826977	1	-	1	ID=g32602.t1.CDS2;Parent=g32602.t1;
OX031009.1_Pollenia_amentaria_genome_assembly,_chromosome:_4	AUGUSTUS	exon	126826883	126826977	.	-	.	ID=g32602.t1.exon2;Parent=g32602.t1;
OX031009.1_Pollenia_amentaria_genome_assembly,_chromosome:_4	AUGUSTUS	intron	126826978	126839283	1	-	.	ID=g32602.t1.intron2;Parent=g32602.t1;
OX031009.1_Pollenia_amentaria_genome_assembly,_chromosome:_4	AUGUSTUS	CDS	126839284	126839636	1	-	0	ID=g32602.t1.CDS3;Parent=g32602.t1;
OX031009.1_Pollenia_amentaria_genome_assembly,_chromosome:_4	AUGUSTUS	exon	126839284	126839636	.	-	.	ID=g32602.t1.exon3;Parent=g32602.t1;
OX031009.1_Pollenia_amentaria_genome_assembly,_chromosome:_4	AUGUSTUS	intron	126839637	126840483	0.42	-	.	ID=g32602.t1.intron3;Parent=g32602.t1;
OX031009.1_Pollenia_amentaria_genome_assembly,_chromosome:_4	AUGUSTUS	CDS	126840484	126840510	0.41	-	0	ID=g32602.t1.CDS4;Parent=g32602.t1;
OX031009.1_Pollenia_amentaria_genome_assembly,_chromosome:_4	AUGUSTUS	exon	126840484	126840510	.	-	.	ID=g32602.t1.exon4;Parent=g32602.t1;
OX031009.1_Pollenia_amentaria_genome_assembly,_chromosome:_4	AUGUSTUS	start_codon	126840508	126840510	.	-	0	ID=g32602.t1.start1;Parent=g32602.t1;
OX031009.1_Pollenia_amentaria_genome_assembly,_chromosome:_4	AUGUSTUS	gene	126826405	126826807	.	+	.	ID=g32603;
OX031009.1_Pollenia_amentaria_genome_assembly,_chromosome:_4	AUGUSTUS	mRNA	126826405	126826807	0.55	+	.	ID=g32603.t1;Parent=g32603;
OX031009.1_Pollenia_amentaria_genome_assembly,_chromosome:_4	AUGUSTUS	start_codon	126826405	126826407	.	+	0	ID=g32603.t1.start1;Parent=g32603.t1;
OX031009.1_Pollenia_amentaria_genome_assembly,_chromosome:_4	AUGUSTUS	CDS	126826405	126826441	0.56	+	0	ID=g32603.t1.CDS1;Parent=g32603.t1;
OX031009.1_Pollenia_amentaria_genome_assembly,_chromosome:_4	AUGUSTUS	exon	126826405	126826441	.	+	.	ID=g32603.t1.exon1;Parent=g32603.t1;
OX031009.1_Pollenia_amentaria_genome_assembly,_chromosome:_4	AUGUSTUS	intron	126826442	126826610	0.56	+	.	ID=g32603.t1.intron1;Parent=g32603.t1;
OX031009.1_Pollenia_amentaria_genome_assembly,_chromosome:_4	AUGUSTUS	CDS	126826611	126826807	0.99	+	2	ID=g32603.t1.CDS2;Parent=g32603.t1;
OX031009.1_Pollenia_amentaria_genome_assembly,_chromosome:_4	AUGUSTUS	exon	126826611	126826807	.	+	.	ID=g32603.t1.exon2;Parent=g32603.t1;
OX031009.1_Pollenia_amentaria_genome_assembly,_chromosome:_4	AUGUSTUS	stop_codon	126826805	126826807	.	+	0	ID=g32603.t1.stop1;Parent=g32603.t1;
OX031009.1_Pollenia_amentaria_genome_assembly,_chromosome:_4	AUGUSTUS	gene	126840730	126843333	.	-	.	ID=g32604;
OX031009.1_Pollenia_amentaria_genome_assembly,_chromosome:_4	AUGUSTUS	mRNA	126840730	126843333	1	-	.	ID=g32604.t1;Parent=g32604;
OX031009.1_Pollenia_amentaria_genome_assembly,_chromosome:_4	AUGUSTUS	stop_codon	126840730	126840732	.	-	0	ID=g32604.t1.stop1;Parent=g32604.t1;
OX031009.1_Pollenia_amentaria_genome_assembly,_chromosome:_4	AUGUSTUS	CDS	126840730	126843333	1	-	0	ID=g32604.t1.CDS1;Parent=g32604.t1;
OX031009.1_Pollenia_amentaria_genome_assembly,_chromosome:_4	AUGUSTUS	exon	126840730	126843333	.	-	.	ID=g32604.t1.exon1;Parent=g32604.t1;
OX031009.1_Pollenia_amentaria_genome_assembly,_chromosome:_4	AUGUSTUS	start_codon	126843331	126843333	.	-	0	ID=g32604.t1.start1;Parent=g32604.t1;
OX031009.1_Pollenia_amentaria_genome_assembly,_chromosome:_4	AUGUSTUS	gene	126843389	126844048	.	-	.	ID=g32605;
OX031009.1_Pollenia_amentaria_genome_assembly,_chromosome:_4	AUGUSTUS	mRNA	126843389	126844048	1	-	.	ID=g32605.t1;Parent=g32605;
OX031009.1_Pollenia_amentaria_genome_assembly,_chromosome:_4	AUGUSTUS	stop_codon	126843389	126843391	.	-	0	ID=g32605.t1.stop1;Parent=g32605.t1;
OX031009.1_Pollenia_amentaria_genome_assembly,_chromosome:_4	AUGUSTUS	CDS	126843389	126844048	1	-	0	ID=g32605.t1.CDS1;Parent=g32605.t1;
OX031009.1_Pollenia_amentaria_genome_assembly,_chromosome:_4	AUGUSTUS	exon	126843389	126844048	.	-	.	ID=g32605.t1.exon1;Parent=g32605.t1;
OX031009.1_Pollenia_amentaria_genome_assembly,_chromosome:_4	AUGUSTUS	start_codon	126844046	126844048	.	-	0	ID=g32605.t1.start1;Parent=g32605.t1;
OX031009.1_Pollenia_amentaria_genome_assembly,_chromosome:_4	AUGUSTUS	gene	126843389	126844563	.	-	.	ID=g32606;
OX031009.1_Pollenia_amentaria_genome_assembly,_chromosome:_4	AUGUSTUS	mRNA	126844204	126844563	1	-	.	ID=g32606.t1;Parent=g32606;
OX031009.1_Pollenia_amentaria_genome_assembly,_chromosome:_4	AUGUSTUS	stop_codon	126844204	126844206	.	-	0	ID=g32606.t1.stop1;Parent=g32606.t1;
OX031009.1_Pollenia_amentaria_genome_assembly,_chromosome:_4	AUGUSTUS	CDS	126844204	126844563	1	-	0	ID=g32606.t1.CDS1;Parent=g32606.t1;
OX031009.1_Pollenia_amentaria_genome_assembly,_chromosome:_4	AUGUSTUS	exon	126844204	126844563	.	-	.	ID=g32606.t1.exon1;Parent=g32606.t1;
OX031009.1_Pollenia_amentaria_genome_assembly,_chromosome:_4	AUGUSTUS	start_codon	126844561	126844563	.	-	0	ID=g32606.t1.start1;Parent=g32606.t1;
OX031009.1_Pollenia_amentaria_genome_assembly,_chromosome:_4	AUGUSTUS	mRNA	126843389	126844563	0.66	-	.	ID=g32606.t2;Parent=g32606;
OX031009.1_Pollenia_amentaria_genome_assembly,_chromosome:_4	AUGUSTUS	stop_codon	126843389	126843391	.	-	0	ID=g32606.t2.stop1;Parent=g32606.t2;
OX031009.1_Pollenia_amentaria_genome_assembly,_chromosome:_4	AUGUSTUS	CDS	126843389	126844233	0.66	-	2	ID=g32606.t2.CDS1;Parent=g32606.t2;
OX031009.1_Pollenia_amentaria_genome_assembly,_chromosome:_4	AUGUSTUS	exon	126843389	126844233	.	-	.	ID=g32606.t2.exon1;Parent=g32606.t2;
OX031009.1_Pollenia_amentaria_genome_assembly,_chromosome:_4	AUGUSTUS	intron	126844234	126844298	0.66	-	.	ID=g32606.t2.intron1;Parent=g32606.t2;
OX031009.1_Pollenia_amentaria_genome_assembly,_chromosome:_4	AUGUSTUS	CDS	126844299	126844563	0.95	-	0	ID=g32606.t2.CDS2;Parent=g32606.t2;
OX031009.1_Pollenia_amentaria_genome_assembly,_chromosome:_4	AUGUSTUS	exon	126844299	126844563	.	-	.	ID=g32606.t2.exon2;Parent=g32606.t2;
OX031009.1_Pollenia_amentaria_genome_assembly,_chromosome:_4	AUGUSTUS	start_codon	126844561	126844563	.	-	0	ID=g32606.t2.start1;Parent=g32606.t2;
OX031009.1_Pollenia_amentaria_genome_assembly,_chromosome:_4	AUGUSTUS	gene	126863936	126872711	.	-	.	ID=g32607;
OX031009.1_Pollenia_amentaria_genome_assembly,_chromosome:_4	AUGUSTUS	mRNA	126863936	126872711	0.16	-	.	ID=g32607.t1;Parent=g32607;
OX031009.1_Pollenia_amentaria_genome_assembly,_chromosome:_4	AUGUSTUS	stop_codon	126863936	126863938	.	-	0	ID=g32607.t1.stop1;Parent=g32607.t1;
OX031009.1_Pollenia_amentaria_genome_assembly,_chromosome:_4	AUGUSTUS	CDS	126863936	126863983	0.51	-	0	ID=g32607.t1.CDS1;Parent=g32607.t1;
OX031009.1_Pollenia_amentaria_genome_assembly,_chromosome:_4	AUGUSTUS	exon	126863936	126863983	.	-	.	ID=g32607.t1.exon1;Parent=g32607.t1;
OX031009.1_Pollenia_amentaria_genome_assembly,_chromosome:_4	AUGUSTUS	intron	126863984	126867955	0.51	-	.	ID=g32607.t1.intron1;Parent=g32607.t1;
OX031009.1_Pollenia_amentaria_genome_assembly,_chromosome:_4	AUGUSTUS	CDS	126867956	126869825	0.97	-	1	ID=g32607.t1.CDS2;Parent=g32607.t1;
OX031009.1_Pollenia_amentaria_genome_assembly,_chromosome:_4	AUGUSTUS	exon	126867956	126869825	.	-	.	ID=g32607.t1.exon2;Parent=g32607.t1;
OX031009.1_Pollenia_amentaria_genome_assembly,_chromosome:_4	AUGUSTUS	intron	126869826	126870566	0.38	-	.	ID=g32607.t1.intron2;Parent=g32607.t1;
OX031009.1_Pollenia_amentaria_genome_assembly,_chromosome:_4	AUGUSTUS	CDS	126870567	126870736	0.38	-	0	ID=g32607.t1.CDS3;Parent=g32607.t1;
OX031009.1_Pollenia_amentaria_genome_assembly,_chromosome:_4	AUGUSTUS	exon	126870567	126870736	.	-	.	ID=g32607.t1.exon3;Parent=g32607.t1;
OX031009.1_Pollenia_amentaria_genome_assembly,_chromosome:_4	AUGUSTUS	intron	126870737	126872651	0.61	-	.	ID=g32607.t1.intron3;Parent=g32607.t1;
OX031009.1_Pollenia_amentaria_genome_assembly,_chromosome:_4	AUGUSTUS	CDS	126872652	126872711	0.61	-	0	ID=g32607.t1.CDS4;Parent=g32607.t1;
OX031009.1_Pollenia_amentaria_genome_assembly,_chromosome:_4	AUGUSTUS	exon	126872652	126872711	.	-	.	ID=g32607.t1.exon4;Parent=g32607.t1;
OX031009.1_Pollenia_amentaria_genome_assembly,_chromosome:_4	AUGUSTUS	start_codon	126872709	126872711	.	-	0	ID=g32607.t1.start1;Parent=g32607.t1;
OX031009.1_Pollenia_amentaria_genome_assembly,_chromosome:_4	AUGUSTUS	gene	126984320	126984904	.	-	.	ID=g32608;
OX031009.1_Pollenia_amentaria_genome_assembly,_chromosome:_4	AUGUSTUS	mRNA	126984320	126984904	0.99	-	.	ID=g32608.t1;Parent=g32608;
OX031009.1_Pollenia_amentaria_genome_assembly,_chromosome:_4	AUGUSTUS	stop_codon	126984320	126984322	.	-	0	ID=g32608.t1.stop1;Parent=g32608.t1;
OX031009.1_Pollenia_amentaria_genome_assembly,_chromosome:_4	AUGUSTUS	CDS	126984320	126984527	1	-	1	ID=g32608.t1.CDS1;Parent=g32608.t1;
OX031009.1_Pollenia_amentaria_genome_assembly,_chromosome:_4	AUGUSTUS	exon	126984320	126984527	.	-	.	ID=g32608.t1.exon1;Parent=g32608.t1;
OX031009.1_Pollenia_amentaria_genome_assembly,_chromosome:_4	AUGUSTUS	intron	126984528	126984887	0.99	-	.	ID=g32608.t1.intron1;Parent=g32608.t1;
OX031009.1_Pollenia_amentaria_genome_assembly,_chromosome:_4	AUGUSTUS	CDS	126984888	126984904	0.99	-	0	ID=g32608.t1.CDS2;Parent=g32608.t1;
OX031009.1_Pollenia_amentaria_genome_assembly,_chromosome:_4	AUGUSTUS	exon	126984888	126984904	.	-	.	ID=g32608.t1.exon2;Parent=g32608.t1;
OX031009.1_Pollenia_amentaria_genome_assembly,_chromosome:_4	AUGUSTUS	start_codon	126984902	126984904	.	-	0	ID=g32608.t1.start1;Parent=g32608.t1;
OX031009.1_Pollenia_amentaria_genome_assembly,_chromosome:_4	AUGUSTUS	gene	126986295	126986612	.	+	.	ID=g32609;
OX031009.1_Pollenia_amentaria_genome_assembly,_chromosome:_4	AUGUSTUS	mRNA	126986295	126986612	1	+	.	ID=g32609.t1;Parent=g32609;
OX031009.1_Pollenia_amentaria_genome_assembly,_chromosome:_4	AUGUSTUS	start_codon	126986295	126986297	.	+	0	ID=g32609.t1.start1;Parent=g32609.t1;
OX031009.1_Pollenia_amentaria_genome_assembly,_chromosome:_4	AUGUSTUS	CDS	126986295	126986612	1	+	0	ID=g32609.t1.CDS1;Parent=g32609.t1;
OX031009.1_Pollenia_amentaria_genome_assembly,_chromosome:_4	AUGUSTUS	exon	126986295	126986612	.	+	.	ID=g32609.t1.exon1;Parent=g32609.t1;
OX031009.1_Pollenia_amentaria_genome_assembly,_chromosome:_4	AUGUSTUS	stop_codon	126986610	126986612	.	+	0	ID=g32609.t1.stop1;Parent=g32609.t1;
OX031009.1_Pollenia_amentaria_genome_assembly,_chromosome:_4	AUGUSTUS	gene	127050024	127051829	.	-	.	ID=g32610;
OX031009.1_Pollenia_amentaria_genome_assembly,_chromosome:_4	AUGUSTUS	mRNA	127050024	127051829	1	-	.	ID=g32610.t1;Parent=g32610;
OX031009.1_Pollenia_amentaria_genome_assembly,_chromosome:_4	AUGUSTUS	stop_codon	127050024	127050026	.	-	0	ID=g32610.t1.stop1;Parent=g32610.t1;
OX031009.1_Pollenia_amentaria_genome_assembly,_chromosome:_4	AUGUSTUS	CDS	127050024	127051829	1	-	0	ID=g32610.t1.CDS1;Parent=g32610.t1;
OX031009.1_Pollenia_amentaria_genome_assembly,_chromosome:_4	AUGUSTUS	exon	127050024	127051829	.	-	.	ID=g32610.t1.exon1;Parent=g32610.t1;
OX031009.1_Pollenia_amentaria_genome_assembly,_chromosome:_4	AUGUSTUS	start_codon	127051827	127051829	.	-	0	ID=g32610.t1.start1;Parent=g32610.t1;
OX031009.1_Pollenia_amentaria_genome_assembly,_chromosome:_4	AUGUSTUS	gene	127397777	127399638	.	+	.	ID=g32611;
OX031009.1_Pollenia_amentaria_genome_assembly,_chromosome:_4	AUGUSTUS	mRNA	127397777	127399638	1	+	.	ID=g32611.t1;Parent=g32611;
OX031009.1_Pollenia_amentaria_genome_assembly,_chromosome:_4	AUGUSTUS	start_codon	127397777	127397779	.	+	0	ID=g32611.t1.start1;Parent=g32611.t1;
OX031009.1_Pollenia_amentaria_genome_assembly,_chromosome:_4	AUGUSTUS	CDS	127397777	127398247	1	+	0	ID=g32611.t1.CDS1;Parent=g32611.t1;
OX031009.1_Pollenia_amentaria_genome_assembly,_chromosome:_4	AUGUSTUS	exon	127397777	127398247	.	+	.	ID=g32611.t1.exon1;Parent=g32611.t1;
OX031009.1_Pollenia_amentaria_genome_assembly,_chromosome:_4	AUGUSTUS	intron	127398248	127398300	1	+	.	ID=g32611.t1.intron1;Parent=g32611.t1;
OX031009.1_Pollenia_amentaria_genome_assembly,_chromosome:_4	AUGUSTUS	CDS	127398301	127399638	1	+	0	ID=g32611.t1.CDS2;Parent=g32611.t1;
OX031009.1_Pollenia_amentaria_genome_assembly,_chromosome:_4	AUGUSTUS	exon	127398301	127399638	.	+	.	ID=g32611.t1.exon2;Parent=g32611.t1;
OX031009.1_Pollenia_amentaria_genome_assembly,_chromosome:_4	AUGUSTUS	stop_codon	127399636	127399638	.	+	0	ID=g32611.t1.stop1;Parent=g32611.t1;
OX031009.1_Pollenia_amentaria_genome_assembly,_chromosome:_4	AUGUSTUS	gene	127505636	127505911	.	+	.	ID=g32612;
OX031009.1_Pollenia_amentaria_genome_assembly,_chromosome:_4	AUGUSTUS	mRNA	127505636	127505911	0.71	+	.	ID=g32612.t1;Parent=g32612;
OX031009.1_Pollenia_amentaria_genome_assembly,_chromosome:_4	AUGUSTUS	start_codon	127505636	127505638	.	+	0	ID=g32612.t1.start1;Parent=g32612.t1;
OX031009.1_Pollenia_amentaria_genome_assembly,_chromosome:_4	AUGUSTUS	CDS	127505636	127505911	0.71	+	0	ID=g32612.t1.CDS1;Parent=g32612.t1;
OX031009.1_Pollenia_amentaria_genome_assembly,_chromosome:_4	AUGUSTUS	exon	127505636	127505911	.	+	.	ID=g32612.t1.exon1;Parent=g32612.t1;
OX031009.1_Pollenia_amentaria_genome_assembly,_chromosome:_4	AUGUSTUS	stop_codon	127505909	127505911	.	+	0	ID=g32612.t1.stop1;Parent=g32612.t1;
OX031009.1_Pollenia_amentaria_genome_assembly,_chromosome:_4	AUGUSTUS	gene	127564211	127564800	.	+	.	ID=g32613;
OX031009.1_Pollenia_amentaria_genome_assembly,_chromosome:_4	AUGUSTUS	mRNA	127564211	127564800	1	+	.	ID=g32613.t1;Parent=g32613;
OX031009.1_Pollenia_amentaria_genome_assembly,_chromosome:_4	AUGUSTUS	start_codon	127564211	127564213	.	+	0	ID=g32613.t1.start1;Parent=g32613.t1;
OX031009.1_Pollenia_amentaria_genome_assembly,_chromosome:_4	AUGUSTUS	CDS	127564211	127564299	1	+	0	ID=g32613.t1.CDS1;Parent=g32613.t1;
OX031009.1_Pollenia_amentaria_genome_assembly,_chromosome:_4	AUGUSTUS	exon	127564211	127564299	.	+	.	ID=g32613.t1.exon1;Parent=g32613.t1;
OX031009.1_Pollenia_amentaria_genome_assembly,_chromosome:_4	AUGUSTUS	intron	127564300	127564352	1	+	.	ID=g32613.t1.intron1;Parent=g32613.t1;
OX031009.1_Pollenia_amentaria_genome_assembly,_chromosome:_4	AUGUSTUS	CDS	127564353	127564800	1	+	1	ID=g32613.t1.CDS2;Parent=g32613.t1;
OX031009.1_Pollenia_amentaria_genome_assembly,_chromosome:_4	AUGUSTUS	exon	127564353	127564800	.	+	.	ID=g32613.t1.exon2;Parent=g32613.t1;
OX031009.1_Pollenia_amentaria_genome_assembly,_chromosome:_4	AUGUSTUS	stop_codon	127564798	127564800	.	+	0	ID=g32613.t1.stop1;Parent=g32613.t1;
OX031009.1_Pollenia_amentaria_genome_assembly,_chromosome:_4	AUGUSTUS	gene	127564920	127565914	.	-	.	ID=g32614;
OX031009.1_Pollenia_amentaria_genome_assembly,_chromosome:_4	AUGUSTUS	mRNA	127564920	127565914	1	-	.	ID=g32614.t1;Parent=g32614;
OX031009.1_Pollenia_amentaria_genome_assembly,_chromosome:_4	AUGUSTUS	stop_codon	127564920	127564922	.	-	0	ID=g32614.t1.stop1;Parent=g32614.t1;
OX031009.1_Pollenia_amentaria_genome_assembly,_chromosome:_4	AUGUSTUS	CDS	127564920	127564965	1	-	1	ID=g32614.t1.CDS1;Parent=g32614.t1;
OX031009.1_Pollenia_amentaria_genome_assembly,_chromosome:_4	AUGUSTUS	exon	127564920	127564965	.	-	.	ID=g32614.t1.exon1;Parent=g32614.t1;
OX031009.1_Pollenia_amentaria_genome_assembly,_chromosome:_4	AUGUSTUS	intron	127564966	127565029	1	-	.	ID=g32614.t1.intron1;Parent=g32614.t1;
OX031009.1_Pollenia_amentaria_genome_assembly,_chromosome:_4	AUGUSTUS	CDS	127565030	127565393	1	-	2	ID=g32614.t1.CDS2;Parent=g32614.t1;
OX031009.1_Pollenia_amentaria_genome_assembly,_chromosome:_4	AUGUSTUS	exon	127565030	127565393	.	-	.	ID=g32614.t1.exon2;Parent=g32614.t1;
OX031009.1_Pollenia_amentaria_genome_assembly,_chromosome:_4	AUGUSTUS	intron	127565394	127565454	1	-	.	ID=g32614.t1.intron2;Parent=g32614.t1;
OX031009.1_Pollenia_amentaria_genome_assembly,_chromosome:_4	AUGUSTUS	CDS	127565455	127565914	1	-	0	ID=g32614.t1.CDS3;Parent=g32614.t1;
OX031009.1_Pollenia_amentaria_genome_assembly,_chromosome:_4	AUGUSTUS	exon	127565455	127565914	.	-	.	ID=g32614.t1.exon3;Parent=g32614.t1;
OX031009.1_Pollenia_amentaria_genome_assembly,_chromosome:_4	AUGUSTUS	start_codon	127565912	127565914	.	-	0	ID=g32614.t1.start1;Parent=g32614.t1;
OX031009.1_Pollenia_amentaria_genome_assembly,_chromosome:_4	AUGUSTUS	gene	127573107	127579318	.	-	.	ID=g32615;
OX031009.1_Pollenia_amentaria_genome_assembly,_chromosome:_4	AUGUSTUS	mRNA	127573107	127579318	1	-	.	ID=g32615.t1;Parent=g32615;
OX031009.1_Pollenia_amentaria_genome_assembly,_chromosome:_4	AUGUSTUS	stop_codon	127573107	127573109	.	-	0	ID=g32615.t1.stop1;Parent=g32615.t1;
OX031009.1_Pollenia_amentaria_genome_assembly,_chromosome:_4	AUGUSTUS	CDS	127573107	127573202	1	-	0	ID=g32615.t1.CDS1;Parent=g32615.t1;
OX031009.1_Pollenia_amentaria_genome_assembly,_chromosome:_4	AUGUSTUS	exon	127573107	127573202	.	-	.	ID=g32615.t1.exon1;Parent=g32615.t1;
OX031009.1_Pollenia_amentaria_genome_assembly,_chromosome:_4	AUGUSTUS	intron	127573203	127573271	1	-	.	ID=g32615.t1.intron1;Parent=g32615.t1;
OX031009.1_Pollenia_amentaria_genome_assembly,_chromosome:_4	AUGUSTUS	CDS	127573272	127573427	1	-	0	ID=g32615.t1.CDS2;Parent=g32615.t1;
OX031009.1_Pollenia_amentaria_genome_assembly,_chromosome:_4	AUGUSTUS	exon	127573272	127573427	.	-	.	ID=g32615.t1.exon2;Parent=g32615.t1;
OX031009.1_Pollenia_amentaria_genome_assembly,_chromosome:_4	AUGUSTUS	intron	127573428	127573493	1	-	.	ID=g32615.t1.intron2;Parent=g32615.t1;
OX031009.1_Pollenia_amentaria_genome_assembly,_chromosome:_4	AUGUSTUS	CDS	127573494	127573733	1	-	0	ID=g32615.t1.CDS3;Parent=g32615.t1;
OX031009.1_Pollenia_amentaria_genome_assembly,_chromosome:_4	AUGUSTUS	exon	127573494	127573733	.	-	.	ID=g32615.t1.exon3;Parent=g32615.t1;
OX031009.1_Pollenia_amentaria_genome_assembly,_chromosome:_4	AUGUSTUS	intron	127573734	127578824	1	-	.	ID=g32615.t1.intron3;Parent=g32615.t1;
OX031009.1_Pollenia_amentaria_genome_assembly,_chromosome:_4	AUGUSTUS	CDS	127578825	127578969	1	-	1	ID=g32615.t1.CDS4;Parent=g32615.t1;
OX031009.1_Pollenia_amentaria_genome_assembly,_chromosome:_4	AUGUSTUS	exon	127578825	127578969	.	-	.	ID=g32615.t1.exon4;Parent=g32615.t1;
OX031009.1_Pollenia_amentaria_genome_assembly,_chromosome:_4	AUGUSTUS	intron	127578970	127579032	1	-	.	ID=g32615.t1.intron4;Parent=g32615.t1;
OX031009.1_Pollenia_amentaria_genome_assembly,_chromosome:_4	AUGUSTUS	CDS	127579033	127579102	1	-	2	ID=g32615.t1.CDS5;Parent=g32615.t1;
OX031009.1_Pollenia_amentaria_genome_assembly,_chromosome:_4	AUGUSTUS	exon	127579033	127579102	.	-	.	ID=g32615.t1.exon5;Parent=g32615.t1;
OX031009.1_Pollenia_amentaria_genome_assembly,_chromosome:_4	AUGUSTUS	intron	127579103	127579164	1	-	.	ID=g32615.t1.intron5;Parent=g32615.t1;
OX031009.1_Pollenia_amentaria_genome_assembly,_chromosome:_4	AUGUSTUS	CDS	127579165	127579318	1	-	0	ID=g32615.t1.CDS6;Parent=g32615.t1;
OX031009.1_Pollenia_amentaria_genome_assembly,_chromosome:_4	AUGUSTUS	exon	127579165	127579318	.	-	.	ID=g32615.t1.exon6;Parent=g32615.t1;
OX031009.1_Pollenia_amentaria_genome_assembly,_chromosome:_4	AUGUSTUS	start_codon	127579316	127579318	.	-	0	ID=g32615.t1.start1;Parent=g32615.t1;
OX031009.1_Pollenia_amentaria_genome_assembly,_chromosome:_4	AUGUSTUS	gene	127583350	127586737	.	+	.	ID=g32616;
OX031009.1_Pollenia_amentaria_genome_assembly,_chromosome:_4	AUGUSTUS	mRNA	127583350	127586737	1	+	.	ID=g32616.t1;Parent=g32616;
OX031009.1_Pollenia_amentaria_genome_assembly,_chromosome:_4	AUGUSTUS	start_codon	127583350	127583352	.	+	0	ID=g32616.t1.start1;Parent=g32616.t1;
OX031009.1_Pollenia_amentaria_genome_assembly,_chromosome:_4	AUGUSTUS	CDS	127583350	127583393	1	+	0	ID=g32616.t1.CDS1;Parent=g32616.t1;
OX031009.1_Pollenia_amentaria_genome_assembly,_chromosome:_4	AUGUSTUS	exon	127583350	127583393	.	+	.	ID=g32616.t1.exon1;Parent=g32616.t1;
OX031009.1_Pollenia_amentaria_genome_assembly,_chromosome:_4	AUGUSTUS	intron	127583394	127583543	1	+	.	ID=g32616.t1.intron1;Parent=g32616.t1;
OX031009.1_Pollenia_amentaria_genome_assembly,_chromosome:_4	AUGUSTUS	CDS	127583544	127583724	1	+	1	ID=g32616.t1.CDS2;Parent=g32616.t1;
OX031009.1_Pollenia_amentaria_genome_assembly,_chromosome:_4	AUGUSTUS	exon	127583544	127583724	.	+	.	ID=g32616.t1.exon2;Parent=g32616.t1;
OX031009.1_Pollenia_amentaria_genome_assembly,_chromosome:_4	AUGUSTUS	intron	127583725	127583923	1	+	.	ID=g32616.t1.intron2;Parent=g32616.t1;
OX031009.1_Pollenia_amentaria_genome_assembly,_chromosome:_4	AUGUSTUS	CDS	127583924	127584130	1	+	0	ID=g32616.t1.CDS3;Parent=g32616.t1;
OX031009.1_Pollenia_amentaria_genome_assembly,_chromosome:_4	AUGUSTUS	exon	127583924	127584130	.	+	.	ID=g32616.t1.exon3;Parent=g32616.t1;
OX031009.1_Pollenia_amentaria_genome_assembly,_chromosome:_4	AUGUSTUS	intron	127584131	127584187	1	+	.	ID=g32616.t1.intron3;Parent=g32616.t1;
OX031009.1_Pollenia_amentaria_genome_assembly,_chromosome:_4	AUGUSTUS	CDS	127584188	127584295	1	+	0	ID=g32616.t1.CDS4;Parent=g32616.t1;
OX031009.1_Pollenia_amentaria_genome_assembly,_chromosome:_4	AUGUSTUS	exon	127584188	127584295	.	+	.	ID=g32616.t1.exon4;Parent=g32616.t1;
OX031009.1_Pollenia_amentaria_genome_assembly,_chromosome:_4	AUGUSTUS	intron	127584296	127585876	1	+	.	ID=g32616.t1.intron4;Parent=g32616.t1;
OX031009.1_Pollenia_amentaria_genome_assembly,_chromosome:_4	AUGUSTUS	CDS	127585877	127586413	1	+	0	ID=g32616.t1.CDS5;Parent=g32616.t1;
OX031009.1_Pollenia_amentaria_genome_assembly,_chromosome:_4	AUGUSTUS	exon	127585877	127586413	.	+	.	ID=g32616.t1.exon5;Parent=g32616.t1;
OX031009.1_Pollenia_amentaria_genome_assembly,_chromosome:_4	AUGUSTUS	intron	127586414	127586478	1	+	.	ID=g32616.t1.intron5;Parent=g32616.t1;
OX031009.1_Pollenia_amentaria_genome_assembly,_chromosome:_4	AUGUSTUS	CDS	127586479	127586562	1	+	0	ID=g32616.t1.CDS6;Parent=g32616.t1;
OX031009.1_Pollenia_amentaria_genome_assembly,_chromosome:_4	AUGUSTUS	exon	127586479	127586562	.	+	.	ID=g32616.t1.exon6;Parent=g32616.t1;
OX031009.1_Pollenia_amentaria_genome_assembly,_chromosome:_4	AUGUSTUS	intron	127586563	127586641	1	+	.	ID=g32616.t1.intron6;Parent=g32616.t1;
OX031009.1_Pollenia_amentaria_genome_assembly,_chromosome:_4	AUGUSTUS	CDS	127586642	127586737	1	+	0	ID=g32616.t1.CDS7;Parent=g32616.t1;
OX031009.1_Pollenia_amentaria_genome_assembly,_chromosome:_4	AUGUSTUS	exon	127586642	127586737	.	+	.	ID=g32616.t1.exon7;Parent=g32616.t1;
OX031009.1_Pollenia_amentaria_genome_assembly,_chromosome:_4	AUGUSTUS	stop_codon	127586735	127586737	.	+	0	ID=g32616.t1.stop1;Parent=g32616.t1;
OX031009.1_Pollenia_amentaria_genome_assembly,_chromosome:_4	AUGUSTUS	gene	127589471	127595182	.	-	.	ID=g32617;
OX031009.1_Pollenia_amentaria_genome_assembly,_chromosome:_4	AUGUSTUS	mRNA	127589471	127595182	1	-	.	ID=g32617.t1;Parent=g32617;
OX031009.1_Pollenia_amentaria_genome_assembly,_chromosome:_4	AUGUSTUS	stop_codon	127589471	127589473	.	-	0	ID=g32617.t1.stop1;Parent=g32617.t1;
OX031009.1_Pollenia_amentaria_genome_assembly,_chromosome:_4	AUGUSTUS	CDS	127589471	127589652	1	-	2	ID=g32617.t1.CDS1;Parent=g32617.t1;
OX031009.1_Pollenia_amentaria_genome_assembly,_chromosome:_4	AUGUSTUS	exon	127589471	127589652	.	-	.	ID=g32617.t1.exon1;Parent=g32617.t1;
OX031009.1_Pollenia_amentaria_genome_assembly,_chromosome:_4	AUGUSTUS	intron	127589653	127589708	1	-	.	ID=g32617.t1.intron1;Parent=g32617.t1;
OX031009.1_Pollenia_amentaria_genome_assembly,_chromosome:_4	AUGUSTUS	CDS	127589709	127589962	1	-	1	ID=g32617.t1.CDS2;Parent=g32617.t1;
OX031009.1_Pollenia_amentaria_genome_assembly,_chromosome:_4	AUGUSTUS	exon	127589709	127589962	.	-	.	ID=g32617.t1.exon2;Parent=g32617.t1;
OX031009.1_Pollenia_amentaria_genome_assembly,_chromosome:_4	AUGUSTUS	intron	127589963	127590024	1	-	.	ID=g32617.t1.intron2;Parent=g32617.t1;
OX031009.1_Pollenia_amentaria_genome_assembly,_chromosome:_4	AUGUSTUS	CDS	127590025	127590348	1	-	1	ID=g32617.t1.CDS3;Parent=g32617.t1;
OX031009.1_Pollenia_amentaria_genome_assembly,_chromosome:_4	AUGUSTUS	exon	127590025	127590348	.	-	.	ID=g32617.t1.exon3;Parent=g32617.t1;
OX031009.1_Pollenia_amentaria_genome_assembly,_chromosome:_4	AUGUSTUS	intron	127590349	127590404	1	-	.	ID=g32617.t1.intron3;Parent=g32617.t1;
OX031009.1_Pollenia_amentaria_genome_assembly,_chromosome:_4	AUGUSTUS	CDS	127590405	127590546	1	-	2	ID=g32617.t1.CDS4;Parent=g32617.t1;
OX031009.1_Pollenia_amentaria_genome_assembly,_chromosome:_4	AUGUSTUS	exon	127590405	127590546	.	-	.	ID=g32617.t1.exon4;Parent=g32617.t1;
OX031009.1_Pollenia_amentaria_genome_assembly,_chromosome:_4	AUGUSTUS	intron	127590547	127590610	1	-	.	ID=g32617.t1.intron4;Parent=g32617.t1;
OX031009.1_Pollenia_amentaria_genome_assembly,_chromosome:_4	AUGUSTUS	CDS	127590611	127591018	1	-	2	ID=g32617.t1.CDS5;Parent=g32617.t1;
OX031009.1_Pollenia_amentaria_genome_assembly,_chromosome:_4	AUGUSTUS	exon	127590611	127591018	.	-	.	ID=g32617.t1.exon5;Parent=g32617.t1;
OX031009.1_Pollenia_amentaria_genome_assembly,_chromosome:_4	AUGUSTUS	intron	127591019	127591080	1	-	.	ID=g32617.t1.intron5;Parent=g32617.t1;
OX031009.1_Pollenia_amentaria_genome_assembly,_chromosome:_4	AUGUSTUS	CDS	127591081	127591400	1	-	1	ID=g32617.t1.CDS6;Parent=g32617.t1;
OX031009.1_Pollenia_amentaria_genome_assembly,_chromosome:_4	AUGUSTUS	exon	127591081	127591400	.	-	.	ID=g32617.t1.exon6;Parent=g32617.t1;
OX031009.1_Pollenia_amentaria_genome_assembly,_chromosome:_4	AUGUSTUS	intron	127591401	127591467	1	-	.	ID=g32617.t1.intron6;Parent=g32617.t1;
OX031009.1_Pollenia_amentaria_genome_assembly,_chromosome:_4	AUGUSTUS	CDS	127591468	127591655	1	-	0	ID=g32617.t1.CDS7;Parent=g32617.t1;
OX031009.1_Pollenia_amentaria_genome_assembly,_chromosome:_4	AUGUSTUS	exon	127591468	127591655	.	-	.	ID=g32617.t1.exon7;Parent=g32617.t1;
OX031009.1_Pollenia_amentaria_genome_assembly,_chromosome:_4	AUGUSTUS	intron	127591656	127594574	1	-	.	ID=g32617.t1.intron7;Parent=g32617.t1;
OX031009.1_Pollenia_amentaria_genome_assembly,_chromosome:_4	AUGUSTUS	CDS	127594575	127594748	1	-	0	ID=g32617.t1.CDS8;Parent=g32617.t1;
OX031009.1_Pollenia_amentaria_genome_assembly,_chromosome:_4	AUGUSTUS	exon	127594575	127594748	.	-	.	ID=g32617.t1.exon8;Parent=g32617.t1;
OX031009.1_Pollenia_amentaria_genome_assembly,_chromosome:_4	AUGUSTUS	intron	127594749	127595050	1	-	.	ID=g32617.t1.intron8;Parent=g32617.t1;
OX031009.1_Pollenia_amentaria_genome_assembly,_chromosome:_4	AUGUSTUS	CDS	127595051	127595182	1	-	0	ID=g32617.t1.CDS9;Parent=g32617.t1;
OX031009.1_Pollenia_amentaria_genome_assembly,_chromosome:_4	AUGUSTUS	exon	127595051	127595182	.	-	.	ID=g32617.t1.exon9;Parent=g32617.t1;
OX031009.1_Pollenia_amentaria_genome_assembly,_chromosome:_4	AUGUSTUS	start_codon	127595180	127595182	.	-	0	ID=g32617.t1.start1;Parent=g32617.t1;
OX031009.1_Pollenia_amentaria_genome_assembly,_chromosome:_4	AUGUSTUS	gene	127604092	127626414	.	+	.	ID=g32618;
OX031009.1_Pollenia_amentaria_genome_assembly,_chromosome:_4	AUGUSTUS	mRNA	127604092	127626414	1	+	.	ID=g32618.t1;Parent=g32618;
OX031009.1_Pollenia_amentaria_genome_assembly,_chromosome:_4	AUGUSTUS	start_codon	127604092	127604094	.	+	0	ID=g32618.t1.start1;Parent=g32618.t1;
OX031009.1_Pollenia_amentaria_genome_assembly,_chromosome:_4	AUGUSTUS	CDS	127604092	127604160	1	+	0	ID=g32618.t1.CDS1;Parent=g32618.t1;
OX031009.1_Pollenia_amentaria_genome_assembly,_chromosome:_4	AUGUSTUS	exon	127604092	127604160	.	+	.	ID=g32618.t1.exon1;Parent=g32618.t1;
OX031009.1_Pollenia_amentaria_genome_assembly,_chromosome:_4	AUGUSTUS	intron	127604161	127621855	1	+	.	ID=g32618.t1.intron1;Parent=g32618.t1;
OX031009.1_Pollenia_amentaria_genome_assembly,_chromosome:_4	AUGUSTUS	CDS	127621856	127622119	1	+	0	ID=g32618.t1.CDS2;Parent=g32618.t1;
OX031009.1_Pollenia_amentaria_genome_assembly,_chromosome:_4	AUGUSTUS	exon	127621856	127622119	.	+	.	ID=g32618.t1.exon2;Parent=g32618.t1;
OX031009.1_Pollenia_amentaria_genome_assembly,_chromosome:_4	AUGUSTUS	intron	127622120	127622180	1	+	.	ID=g32618.t1.intron2;Parent=g32618.t1;
OX031009.1_Pollenia_amentaria_genome_assembly,_chromosome:_4	AUGUSTUS	CDS	127622181	127622480	1	+	0	ID=g32618.t1.CDS3;Parent=g32618.t1;
OX031009.1_Pollenia_amentaria_genome_assembly,_chromosome:_4	AUGUSTUS	exon	127622181	127622480	.	+	.	ID=g32618.t1.exon3;Parent=g32618.t1;
OX031009.1_Pollenia_amentaria_genome_assembly,_chromosome:_4	AUGUSTUS	intron	127622481	127622543	1	+	.	ID=g32618.t1.intron3;Parent=g32618.t1;
OX031009.1_Pollenia_amentaria_genome_assembly,_chromosome:_4	AUGUSTUS	CDS	127622544	127623721	1	+	0	ID=g32618.t1.CDS4;Parent=g32618.t1;
OX031009.1_Pollenia_amentaria_genome_assembly,_chromosome:_4	AUGUSTUS	exon	127622544	127623721	.	+	.	ID=g32618.t1.exon4;Parent=g32618.t1;
OX031009.1_Pollenia_amentaria_genome_assembly,_chromosome:_4	AUGUSTUS	intron	127623722	127623781	1	+	.	ID=g32618.t1.intron4;Parent=g32618.t1;
OX031009.1_Pollenia_amentaria_genome_assembly,_chromosome:_4	AUGUSTUS	CDS	127623782	127624648	1	+	1	ID=g32618.t1.CDS5;Parent=g32618.t1;
OX031009.1_Pollenia_amentaria_genome_assembly,_chromosome:_4	AUGUSTUS	exon	127623782	127624648	.	+	.	ID=g32618.t1.exon5;Parent=g32618.t1;
OX031009.1_Pollenia_amentaria_genome_assembly,_chromosome:_4	AUGUSTUS	intron	127624649	127624713	1	+	.	ID=g32618.t1.intron5;Parent=g32618.t1;
OX031009.1_Pollenia_amentaria_genome_assembly,_chromosome:_4	AUGUSTUS	CDS	127624714	127624982	1	+	1	ID=g32618.t1.CDS6;Parent=g32618.t1;
OX031009.1_Pollenia_amentaria_genome_assembly,_chromosome:_4	AUGUSTUS	exon	127624714	127624982	.	+	.	ID=g32618.t1.exon6;Parent=g32618.t1;
OX031009.1_Pollenia_amentaria_genome_assembly,_chromosome:_4	AUGUSTUS	intron	127624983	127625039	1	+	.	ID=g32618.t1.intron6;Parent=g32618.t1;
OX031009.1_Pollenia_amentaria_genome_assembly,_chromosome:_4	AUGUSTUS	CDS	127625040	127625187	1	+	2	ID=g32618.t1.CDS7;Parent=g32618.t1;
OX031009.1_Pollenia_amentaria_genome_assembly,_chromosome:_4	AUGUSTUS	exon	127625040	127625187	.	+	.	ID=g32618.t1.exon7;Parent=g32618.t1;
OX031009.1_Pollenia_amentaria_genome_assembly,_chromosome:_4	AUGUSTUS	intron	127625188	127625903	1	+	.	ID=g32618.t1.intron7;Parent=g32618.t1;
OX031009.1_Pollenia_amentaria_genome_assembly,_chromosome:_4	AUGUSTUS	CDS	127625904	127626035	1	+	1	ID=g32618.t1.CDS8;Parent=g32618.t1;
OX031009.1_Pollenia_amentaria_genome_assembly,_chromosome:_4	AUGUSTUS	exon	127625904	127626035	.	+	.	ID=g32618.t1.exon8;Parent=g32618.t1;
OX031009.1_Pollenia_amentaria_genome_assembly,_chromosome:_4	AUGUSTUS	intron	127626036	127626230	1	+	.	ID=g32618.t1.intron8;Parent=g32618.t1;
OX031009.1_Pollenia_amentaria_genome_assembly,_chromosome:_4	AUGUSTUS	CDS	127626231	127626414	1	+	1	ID=g32618.t1.CDS9;Parent=g32618.t1;
OX031009.1_Pollenia_amentaria_genome_assembly,_chromosome:_4	AUGUSTUS	exon	127626231	127626414	.	+	.	ID=g32618.t1.exon9;Parent=g32618.t1;
OX031009.1_Pollenia_amentaria_genome_assembly,_chromosome:_4	AUGUSTUS	stop_codon	127626412	127626414	.	+	0	ID=g32618.t1.stop1;Parent=g32618.t1;
OX031009.1_Pollenia_amentaria_genome_assembly,_chromosome:_4	AUGUSTUS	mRNA	127604092	127626414	1	+	.	ID=g32618.t2;Parent=g32618;
OX031009.1_Pollenia_amentaria_genome_assembly,_chromosome:_4	AUGUSTUS	start_codon	127604092	127604094	.	+	0	ID=g32618.t2.start1;Parent=g32618.t2;
OX031009.1_Pollenia_amentaria_genome_assembly,_chromosome:_4	AUGUSTUS	CDS	127604092	127604160	1	+	0	ID=g32618.t2.CDS1;Parent=g32618.t2;
OX031009.1_Pollenia_amentaria_genome_assembly,_chromosome:_4	AUGUSTUS	exon	127604092	127604160	.	+	.	ID=g32618.t2.exon1;Parent=g32618.t2;
OX031009.1_Pollenia_amentaria_genome_assembly,_chromosome:_4	AUGUSTUS	intron	127604161	127621855	1	+	.	ID=g32618.t2.intron1;Parent=g32618.t2;
OX031009.1_Pollenia_amentaria_genome_assembly,_chromosome:_4	AUGUSTUS	CDS	127621856	127622119	1	+	0	ID=g32618.t2.CDS2;Parent=g32618.t2;
OX031009.1_Pollenia_amentaria_genome_assembly,_chromosome:_4	AUGUSTUS	exon	127621856	127622119	.	+	.	ID=g32618.t2.exon2;Parent=g32618.t2;
OX031009.1_Pollenia_amentaria_genome_assembly,_chromosome:_4	AUGUSTUS	intron	127622120	127622180	1	+	.	ID=g32618.t2.intron2;Parent=g32618.t2;
OX031009.1_Pollenia_amentaria_genome_assembly,_chromosome:_4	AUGUSTUS	CDS	127622181	127622480	1	+	0	ID=g32618.t2.CDS3;Parent=g32618.t2;
OX031009.1_Pollenia_amentaria_genome_assembly,_chromosome:_4	AUGUSTUS	exon	127622181	127622480	.	+	.	ID=g32618.t2.exon3;Parent=g32618.t2;
OX031009.1_Pollenia_amentaria_genome_assembly,_chromosome:_4	AUGUSTUS	intron	127622481	127622543	1	+	.	ID=g32618.t2.intron3;Parent=g32618.t2;
OX031009.1_Pollenia_amentaria_genome_assembly,_chromosome:_4	AUGUSTUS	CDS	127622544	127623721	1	+	0	ID=g32618.t2.CDS4;Parent=g32618.t2;
OX031009.1_Pollenia_amentaria_genome_assembly,_chromosome:_4	AUGUSTUS	exon	127622544	127623721	.	+	.	ID=g32618.t2.exon4;Parent=g32618.t2;
OX031009.1_Pollenia_amentaria_genome_assembly,_chromosome:_4	AUGUSTUS	intron	127623722	127623781	1	+	.	ID=g32618.t2.intron4;Parent=g32618.t2;
OX031009.1_Pollenia_amentaria_genome_assembly,_chromosome:_4	AUGUSTUS	CDS	127623782	127624648	1	+	1	ID=g32618.t2.CDS5;Parent=g32618.t2;
OX031009.1_Pollenia_amentaria_genome_assembly,_chromosome:_4	AUGUSTUS	exon	127623782	127624648	.	+	.	ID=g32618.t2.exon5;Parent=g32618.t2;
OX031009.1_Pollenia_amentaria_genome_assembly,_chromosome:_4	AUGUSTUS	intron	127624649	127624713	1	+	.	ID=g32618.t2.intron5;Parent=g32618.t2;
OX031009.1_Pollenia_amentaria_genome_assembly,_chromosome:_4	AUGUSTUS	CDS	127624714	127624982	1	+	1	ID=g32618.t2.CDS6;Parent=g32618.t2;
OX031009.1_Pollenia_amentaria_genome_assembly,_chromosome:_4	AUGUSTUS	exon	127624714	127624982	.	+	.	ID=g32618.t2.exon6;Parent=g32618.t2;
OX031009.1_Pollenia_amentaria_genome_assembly,_chromosome:_4	AUGUSTUS	intron	127624983	127625039	1	+	.	ID=g32618.t2.intron6;Parent=g32618.t2;
OX031009.1_Pollenia_amentaria_genome_assembly,_chromosome:_4	AUGUSTUS	CDS	127625040	127625187	1	+	2	ID=g32618.t2.CDS7;Parent=g32618.t2;
OX031009.1_Pollenia_amentaria_genome_assembly,_chromosome:_4	AUGUSTUS	exon	127625040	127625187	.	+	.	ID=g32618.t2.exon7;Parent=g32618.t2;
OX031009.1_Pollenia_amentaria_genome_assembly,_chromosome:_4	AUGUSTUS	intron	127625188	127626230	1	+	.	ID=g32618.t2.intron7;Parent=g32618.t2;
OX031009.1_Pollenia_amentaria_genome_assembly,_chromosome:_4	AUGUSTUS	CDS	127626231	127626414	1	+	1	ID=g32618.t2.CDS8;Parent=g32618.t2;
OX031009.1_Pollenia_amentaria_genome_assembly,_chromosome:_4	AUGUSTUS	exon	127626231	127626414	.	+	.	ID=g32618.t2.exon8;Parent=g32618.t2;
OX031009.1_Pollenia_amentaria_genome_assembly,_chromosome:_4	AUGUSTUS	stop_codon	127626412	127626414	.	+	0	ID=g32618.t2.stop1;Parent=g32618.t2;
OX031009.1_Pollenia_amentaria_genome_assembly,_chromosome:_4	AUGUSTUS	gene	127628689	127629132	.	-	.	ID=g32619;
OX031009.1_Pollenia_amentaria_genome_assembly,_chromosome:_4	AUGUSTUS	mRNA	127628689	127629132	0.99	-	.	ID=g32619.t1;Parent=g32619;
OX031009.1_Pollenia_amentaria_genome_assembly,_chromosome:_4	AUGUSTUS	stop_codon	127628689	127628691	.	-	0	ID=g32619.t1.stop1;Parent=g32619.t1;
OX031009.1_Pollenia_amentaria_genome_assembly,_chromosome:_4	AUGUSTUS	CDS	127628689	127629132	0.99	-	0	ID=g32619.t1.CDS1;Parent=g32619.t1;
OX031009.1_Pollenia_amentaria_genome_assembly,_chromosome:_4	AUGUSTUS	exon	127628689	127629132	.	-	.	ID=g32619.t1.exon1;Parent=g32619.t1;
OX031009.1_Pollenia_amentaria_genome_assembly,_chromosome:_4	AUGUSTUS	start_codon	127629130	127629132	.	-	0	ID=g32619.t1.start1;Parent=g32619.t1;
OX031009.1_Pollenia_amentaria_genome_assembly,_chromosome:_4	AUGUSTUS	gene	127629645	127630046	.	-	.	ID=g32620;
OX031009.1_Pollenia_amentaria_genome_assembly,_chromosome:_4	AUGUSTUS	mRNA	127629645	127630046	1	-	.	ID=g32620.t1;Parent=g32620;
OX031009.1_Pollenia_amentaria_genome_assembly,_chromosome:_4	AUGUSTUS	stop_codon	127629645	127629647	.	-	0	ID=g32620.t1.stop1;Parent=g32620.t1;
OX031009.1_Pollenia_amentaria_genome_assembly,_chromosome:_4	AUGUSTUS	CDS	127629645	127630046	1	-	0	ID=g32620.t1.CDS1;Parent=g32620.t1;
OX031009.1_Pollenia_amentaria_genome_assembly,_chromosome:_4	AUGUSTUS	exon	127629645	127630046	.	-	.	ID=g32620.t1.exon1;Parent=g32620.t1;
OX031009.1_Pollenia_amentaria_genome_assembly,_chromosome:_4	AUGUSTUS	start_codon	127630044	127630046	.	-	0	ID=g32620.t1.start1;Parent=g32620.t1;
OX031009.1_Pollenia_amentaria_genome_assembly,_chromosome:_4	AUGUSTUS	gene	127630619	127631488	.	-	.	ID=g32621;
OX031009.1_Pollenia_amentaria_genome_assembly,_chromosome:_4	AUGUSTUS	mRNA	127630619	127631488	1	-	.	ID=g32621.t1;Parent=g32621;
OX031009.1_Pollenia_amentaria_genome_assembly,_chromosome:_4	AUGUSTUS	stop_codon	127630619	127630621	.	-	0	ID=g32621.t1.stop1;Parent=g32621.t1;
OX031009.1_Pollenia_amentaria_genome_assembly,_chromosome:_4	AUGUSTUS	CDS	127630619	127631488	1	-	0	ID=g32621.t1.CDS1;Parent=g32621.t1;
OX031009.1_Pollenia_amentaria_genome_assembly,_chromosome:_4	AUGUSTUS	exon	127630619	127631488	.	-	.	ID=g32621.t1.exon1;Parent=g32621.t1;
OX031009.1_Pollenia_amentaria_genome_assembly,_chromosome:_4	AUGUSTUS	start_codon	127631486	127631488	.	-	0	ID=g32621.t1.start1;Parent=g32621.t1;
OX031009.1_Pollenia_amentaria_genome_assembly,_chromosome:_4	AUGUSTUS	gene	127633547	127634212	.	-	.	ID=g32622;
OX031009.1_Pollenia_amentaria_genome_assembly,_chromosome:_4	AUGUSTUS	mRNA	127633547	127634212	0.81	-	.	ID=g32622.t1;Parent=g32622;
OX031009.1_Pollenia_amentaria_genome_assembly,_chromosome:_4	AUGUSTUS	stop_codon	127633547	127633549	.	-	0	ID=g32622.t1.stop1;Parent=g32622.t1;
OX031009.1_Pollenia_amentaria_genome_assembly,_chromosome:_4	AUGUSTUS	CDS	127633547	127634212	0.81	-	0	ID=g32622.t1.CDS1;Parent=g32622.t1;
OX031009.1_Pollenia_amentaria_genome_assembly,_chromosome:_4	AUGUSTUS	exon	127633547	127634212	.	-	.	ID=g32622.t1.exon1;Parent=g32622.t1;
OX031009.1_Pollenia_amentaria_genome_assembly,_chromosome:_4	AUGUSTUS	start_codon	127634210	127634212	.	-	0	ID=g32622.t1.start1;Parent=g32622.t1;
OX031009.1_Pollenia_amentaria_genome_assembly,_chromosome:_4	AUGUSTUS	gene	127648193	127649719	.	-	.	ID=g32623;
OX031009.1_Pollenia_amentaria_genome_assembly,_chromosome:_4	AUGUSTUS	mRNA	127648193	127649719	1	-	.	ID=g32623.t1;Parent=g32623;
OX031009.1_Pollenia_amentaria_genome_assembly,_chromosome:_4	AUGUSTUS	stop_codon	127648193	127648195	.	-	0	ID=g32623.t1.stop1;Parent=g32623.t1;
OX031009.1_Pollenia_amentaria_genome_assembly,_chromosome:_4	AUGUSTUS	CDS	127648193	127649589	1	-	2	ID=g32623.t1.CDS1;Parent=g32623.t1;
OX031009.1_Pollenia_amentaria_genome_assembly,_chromosome:_4	AUGUSTUS	exon	127648193	127649589	.	-	.	ID=g32623.t1.exon1;Parent=g32623.t1;
OX031009.1_Pollenia_amentaria_genome_assembly,_chromosome:_4	AUGUSTUS	intron	127649590	127649661	1	-	.	ID=g32623.t1.intron1;Parent=g32623.t1;
OX031009.1_Pollenia_amentaria_genome_assembly,_chromosome:_4	AUGUSTUS	CDS	127649662	127649719	1	-	0	ID=g32623.t1.CDS2;Parent=g32623.t1;
OX031009.1_Pollenia_amentaria_genome_assembly,_chromosome:_4	AUGUSTUS	exon	127649662	127649719	.	-	.	ID=g32623.t1.exon2;Parent=g32623.t1;
OX031009.1_Pollenia_amentaria_genome_assembly,_chromosome:_4	AUGUSTUS	start_codon	127649717	127649719	.	-	0	ID=g32623.t1.start1;Parent=g32623.t1;
OX031009.1_Pollenia_amentaria_genome_assembly,_chromosome:_4	AUGUSTUS	gene	127678046	127681367	.	-	.	ID=g32624;
OX031009.1_Pollenia_amentaria_genome_assembly,_chromosome:_4	AUGUSTUS	mRNA	127678046	127681367	1	-	.	ID=g32624.t1;Parent=g32624;
OX031009.1_Pollenia_amentaria_genome_assembly,_chromosome:_4	AUGUSTUS	stop_codon	127678046	127678048	.	-	0	ID=g32624.t1.stop1;Parent=g32624.t1;
OX031009.1_Pollenia_amentaria_genome_assembly,_chromosome:_4	AUGUSTUS	CDS	127678046	127678397	1	-	1	ID=g32624.t1.CDS1;Parent=g32624.t1;
OX031009.1_Pollenia_amentaria_genome_assembly,_chromosome:_4	AUGUSTUS	exon	127678046	127678397	.	-	.	ID=g32624.t1.exon1;Parent=g32624.t1;
OX031009.1_Pollenia_amentaria_genome_assembly,_chromosome:_4	AUGUSTUS	intron	127678398	127681308	1	-	.	ID=g32624.t1.intron1;Parent=g32624.t1;
OX031009.1_Pollenia_amentaria_genome_assembly,_chromosome:_4	AUGUSTUS	CDS	127681309	127681367	1	-	0	ID=g32624.t1.CDS2;Parent=g32624.t1;
OX031009.1_Pollenia_amentaria_genome_assembly,_chromosome:_4	AUGUSTUS	exon	127681309	127681367	.	-	.	ID=g32624.t1.exon2;Parent=g32624.t1;
OX031009.1_Pollenia_amentaria_genome_assembly,_chromosome:_4	AUGUSTUS	start_codon	127681365	127681367	.	-	0	ID=g32624.t1.start1;Parent=g32624.t1;
OX031009.1_Pollenia_amentaria_genome_assembly,_chromosome:_4	AUGUSTUS	gene	127781591	127784433	.	-	.	ID=g32625;
OX031009.1_Pollenia_amentaria_genome_assembly,_chromosome:_4	AUGUSTUS	mRNA	127781591	127784433	0.33	-	.	ID=g32625.t1;Parent=g32625;
OX031009.1_Pollenia_amentaria_genome_assembly,_chromosome:_4	AUGUSTUS	stop_codon	127781591	127781593	.	-	0	ID=g32625.t1.stop1;Parent=g32625.t1;
OX031009.1_Pollenia_amentaria_genome_assembly,_chromosome:_4	AUGUSTUS	CDS	127781591	127781606	0.33	-	1	ID=g32625.t1.CDS1;Parent=g32625.t1;
OX031009.1_Pollenia_amentaria_genome_assembly,_chromosome:_4	AUGUSTUS	exon	127781591	127781606	.	-	.	ID=g32625.t1.exon1;Parent=g32625.t1;
OX031009.1_Pollenia_amentaria_genome_assembly,_chromosome:_4	AUGUSTUS	intron	127781607	127784242	0.33	-	.	ID=g32625.t1.intron1;Parent=g32625.t1;
OX031009.1_Pollenia_amentaria_genome_assembly,_chromosome:_4	AUGUSTUS	CDS	127784243	127784433	1	-	0	ID=g32625.t1.CDS2;Parent=g32625.t1;
OX031009.1_Pollenia_amentaria_genome_assembly,_chromosome:_4	AUGUSTUS	exon	127784243	127784433	.	-	.	ID=g32625.t1.exon2;Parent=g32625.t1;
OX031009.1_Pollenia_amentaria_genome_assembly,_chromosome:_4	AUGUSTUS	start_codon	127784431	127784433	.	-	0	ID=g32625.t1.start1;Parent=g32625.t1;
OX031009.1_Pollenia_amentaria_genome_assembly,_chromosome:_4	AUGUSTUS	gene	127864925	127871432	.	+	.	ID=g32626;
OX031009.1_Pollenia_amentaria_genome_assembly,_chromosome:_4	AUGUSTUS	mRNA	127864925	127871432	1	+	.	ID=g32626.t1;Parent=g32626;
OX031009.1_Pollenia_amentaria_genome_assembly,_chromosome:_4	AUGUSTUS	start_codon	127864925	127864927	.	+	0	ID=g32626.t1.start1;Parent=g32626.t1;
OX031009.1_Pollenia_amentaria_genome_assembly,_chromosome:_4	AUGUSTUS	CDS	127864925	127865588	1	+	0	ID=g32626.t1.CDS1;Parent=g32626.t1;
OX031009.1_Pollenia_amentaria_genome_assembly,_chromosome:_4	AUGUSTUS	exon	127864925	127865588	.	+	.	ID=g32626.t1.exon1;Parent=g32626.t1;
OX031009.1_Pollenia_amentaria_genome_assembly,_chromosome:_4	AUGUSTUS	intron	127865589	127865666	1	+	.	ID=g32626.t1.intron1;Parent=g32626.t1;
OX031009.1_Pollenia_amentaria_genome_assembly,_chromosome:_4	AUGUSTUS	CDS	127865667	127865852	1	+	2	ID=g32626.t1.CDS2;Parent=g32626.t1;
OX031009.1_Pollenia_amentaria_genome_assembly,_chromosome:_4	AUGUSTUS	exon	127865667	127865852	.	+	.	ID=g32626.t1.exon2;Parent=g32626.t1;
OX031009.1_Pollenia_amentaria_genome_assembly,_chromosome:_4	AUGUSTUS	intron	127865853	127865925	1	+	.	ID=g32626.t1.intron2;Parent=g32626.t1;
OX031009.1_Pollenia_amentaria_genome_assembly,_chromosome:_4	AUGUSTUS	CDS	127865926	127866171	1	+	2	ID=g32626.t1.CDS3;Parent=g32626.t1;
OX031009.1_Pollenia_amentaria_genome_assembly,_chromosome:_4	AUGUSTUS	exon	127865926	127866171	.	+	.	ID=g32626.t1.exon3;Parent=g32626.t1;
OX031009.1_Pollenia_amentaria_genome_assembly,_chromosome:_4	AUGUSTUS	intron	127866172	127870667	1	+	.	ID=g32626.t1.intron3;Parent=g32626.t1;
OX031009.1_Pollenia_amentaria_genome_assembly,_chromosome:_4	AUGUSTUS	CDS	127870668	127870848	1	+	2	ID=g32626.t1.CDS4;Parent=g32626.t1;
OX031009.1_Pollenia_amentaria_genome_assembly,_chromosome:_4	AUGUSTUS	exon	127870668	127870848	.	+	.	ID=g32626.t1.exon4;Parent=g32626.t1;
OX031009.1_Pollenia_amentaria_genome_assembly,_chromosome:_4	AUGUSTUS	intron	127870849	127870910	1	+	.	ID=g32626.t1.intron4;Parent=g32626.t1;
OX031009.1_Pollenia_amentaria_genome_assembly,_chromosome:_4	AUGUSTUS	CDS	127870911	127871111	1	+	1	ID=g32626.t1.CDS5;Parent=g32626.t1;
OX031009.1_Pollenia_amentaria_genome_assembly,_chromosome:_4	AUGUSTUS	exon	127870911	127871111	.	+	.	ID=g32626.t1.exon5;Parent=g32626.t1;
OX031009.1_Pollenia_amentaria_genome_assembly,_chromosome:_4	AUGUSTUS	intron	127871112	127871323	1	+	.	ID=g32626.t1.intron5;Parent=g32626.t1;
OX031009.1_Pollenia_amentaria_genome_assembly,_chromosome:_4	AUGUSTUS	CDS	127871324	127871432	1	+	1	ID=g32626.t1.CDS6;Parent=g32626.t1;
OX031009.1_Pollenia_amentaria_genome_assembly,_chromosome:_4	AUGUSTUS	exon	127871324	127871432	.	+	.	ID=g32626.t1.exon6;Parent=g32626.t1;
OX031009.1_Pollenia_amentaria_genome_assembly,_chromosome:_4	AUGUSTUS	stop_codon	127871430	127871432	.	+	0	ID=g32626.t1.stop1;Parent=g32626.t1;
OX031009.1_Pollenia_amentaria_genome_assembly,_chromosome:_4	AUGUSTUS	gene	127884768	127885031	.	-	.	ID=g32627;
OX031009.1_Pollenia_amentaria_genome_assembly,_chromosome:_4	AUGUSTUS	mRNA	127884768	127885031	1	-	.	ID=g32627.t1;Parent=g32627;
OX031009.1_Pollenia_amentaria_genome_assembly,_chromosome:_4	AUGUSTUS	stop_codon	127884768	127884770	.	-	0	ID=g32627.t1.stop1;Parent=g32627.t1;
OX031009.1_Pollenia_amentaria_genome_assembly,_chromosome:_4	AUGUSTUS	CDS	127884768	127885031	1	-	0	ID=g32627.t1.CDS1;Parent=g32627.t1;
OX031009.1_Pollenia_amentaria_genome_assembly,_chromosome:_4	AUGUSTUS	exon	127884768	127885031	.	-	.	ID=g32627.t1.exon1;Parent=g32627.t1;
OX031009.1_Pollenia_amentaria_genome_assembly,_chromosome:_4	AUGUSTUS	start_codon	127885029	127885031	.	-	0	ID=g32627.t1.start1;Parent=g32627.t1;
OX031009.1_Pollenia_amentaria_genome_assembly,_chromosome:_4	AUGUSTUS	gene	127898404	127909422	.	+	.	ID=g32628;
OX031009.1_Pollenia_amentaria_genome_assembly,_chromosome:_4	AUGUSTUS	mRNA	127898404	127909422	1	+	.	ID=g32628.t1;Parent=g32628;
OX031009.1_Pollenia_amentaria_genome_assembly,_chromosome:_4	AUGUSTUS	start_codon	127898404	127898406	.	+	0	ID=g32628.t1.start1;Parent=g32628.t1;
OX031009.1_Pollenia_amentaria_genome_assembly,_chromosome:_4	AUGUSTUS	CDS	127898404	127898913	1	+	0	ID=g32628.t1.CDS1;Parent=g32628.t1;
OX031009.1_Pollenia_amentaria_genome_assembly,_chromosome:_4	AUGUSTUS	exon	127898404	127898913	.	+	.	ID=g32628.t1.exon1;Parent=g32628.t1;
OX031009.1_Pollenia_amentaria_genome_assembly,_chromosome:_4	AUGUSTUS	intron	127898914	127903862	1	+	.	ID=g32628.t1.intron1;Parent=g32628.t1;
OX031009.1_Pollenia_amentaria_genome_assembly,_chromosome:_4	AUGUSTUS	CDS	127903863	127904022	1	+	0	ID=g32628.t1.CDS2;Parent=g32628.t1;
OX031009.1_Pollenia_amentaria_genome_assembly,_chromosome:_4	AUGUSTUS	exon	127903863	127904022	.	+	.	ID=g32628.t1.exon2;Parent=g32628.t1;
OX031009.1_Pollenia_amentaria_genome_assembly,_chromosome:_4	AUGUSTUS	intron	127904023	127904085	1	+	.	ID=g32628.t1.intron2;Parent=g32628.t1;
OX031009.1_Pollenia_amentaria_genome_assembly,_chromosome:_4	AUGUSTUS	CDS	127904086	127904274	1	+	2	ID=g32628.t1.CDS3;Parent=g32628.t1;
OX031009.1_Pollenia_amentaria_genome_assembly,_chromosome:_4	AUGUSTUS	exon	127904086	127904274	.	+	.	ID=g32628.t1.exon3;Parent=g32628.t1;
OX031009.1_Pollenia_amentaria_genome_assembly,_chromosome:_4	AUGUSTUS	intron	127904275	127904342	1	+	.	ID=g32628.t1.intron3;Parent=g32628.t1;
OX031009.1_Pollenia_amentaria_genome_assembly,_chromosome:_4	AUGUSTUS	CDS	127904343	127904597	1	+	2	ID=g32628.t1.CDS4;Parent=g32628.t1;
OX031009.1_Pollenia_amentaria_genome_assembly,_chromosome:_4	AUGUSTUS	exon	127904343	127904597	.	+	.	ID=g32628.t1.exon4;Parent=g32628.t1;
OX031009.1_Pollenia_amentaria_genome_assembly,_chromosome:_4	AUGUSTUS	intron	127904598	127908838	1	+	.	ID=g32628.t1.intron4;Parent=g32628.t1;
OX031009.1_Pollenia_amentaria_genome_assembly,_chromosome:_4	AUGUSTUS	CDS	127908839	127908992	1	+	2	ID=g32628.t1.CDS5;Parent=g32628.t1;
OX031009.1_Pollenia_amentaria_genome_assembly,_chromosome:_4	AUGUSTUS	exon	127908839	127908992	.	+	.	ID=g32628.t1.exon5;Parent=g32628.t1;
OX031009.1_Pollenia_amentaria_genome_assembly,_chromosome:_4	AUGUSTUS	intron	127908993	127909052	1	+	.	ID=g32628.t1.intron5;Parent=g32628.t1;
OX031009.1_Pollenia_amentaria_genome_assembly,_chromosome:_4	AUGUSTUS	CDS	127909053	127909247	1	+	1	ID=g32628.t1.CDS6;Parent=g32628.t1;
OX031009.1_Pollenia_amentaria_genome_assembly,_chromosome:_4	AUGUSTUS	exon	127909053	127909247	.	+	.	ID=g32628.t1.exon6;Parent=g32628.t1;
OX031009.1_Pollenia_amentaria_genome_assembly,_chromosome:_4	AUGUSTUS	intron	127909248	127909313	1	+	.	ID=g32628.t1.intron6;Parent=g32628.t1;
OX031009.1_Pollenia_amentaria_genome_assembly,_chromosome:_4	AUGUSTUS	CDS	127909314	127909422	1	+	1	ID=g32628.t1.CDS7;Parent=g32628.t1;
OX031009.1_Pollenia_amentaria_genome_assembly,_chromosome:_4	AUGUSTUS	exon	127909314	127909422	.	+	.	ID=g32628.t1.exon7;Parent=g32628.t1;
OX031009.1_Pollenia_amentaria_genome_assembly,_chromosome:_4	AUGUSTUS	stop_codon	127909420	127909422	.	+	0	ID=g32628.t1.stop1;Parent=g32628.t1;
OX031009.1_Pollenia_amentaria_genome_assembly,_chromosome:_4	AUGUSTUS	gene	127919153	127919704	.	+	.	ID=g32629;
OX031009.1_Pollenia_amentaria_genome_assembly,_chromosome:_4	AUGUSTUS	mRNA	127919153	127919704	0.55	+	.	ID=g32629.t1;Parent=g32629;
OX031009.1_Pollenia_amentaria_genome_assembly,_chromosome:_4	AUGUSTUS	start_codon	127919153	127919155	.	+	0	ID=g32629.t1.start1;Parent=g32629.t1;
OX031009.1_Pollenia_amentaria_genome_assembly,_chromosome:_4	AUGUSTUS	CDS	127919153	127919704	0.55	+	0	ID=g32629.t1.CDS1;Parent=g32629.t1;
OX031009.1_Pollenia_amentaria_genome_assembly,_chromosome:_4	AUGUSTUS	exon	127919153	127919704	.	+	.	ID=g32629.t1.exon1;Parent=g32629.t1;
OX031009.1_Pollenia_amentaria_genome_assembly,_chromosome:_4	AUGUSTUS	stop_codon	127919702	127919704	.	+	0	ID=g32629.t1.stop1;Parent=g32629.t1;
OX031009.1_Pollenia_amentaria_genome_assembly,_chromosome:_4	AUGUSTUS	gene	127922098	127924532	.	-	.	ID=g32630;
OX031009.1_Pollenia_amentaria_genome_assembly,_chromosome:_4	AUGUSTUS	mRNA	127922098	127924532	0.74	-	.	ID=g32630.t1;Parent=g32630;
OX031009.1_Pollenia_amentaria_genome_assembly,_chromosome:_4	AUGUSTUS	stop_codon	127922098	127922100	.	-	0	ID=g32630.t1.stop1;Parent=g32630.t1;
OX031009.1_Pollenia_amentaria_genome_assembly,_chromosome:_4	AUGUSTUS	CDS	127922098	127924420	0.74	-	1	ID=g32630.t1.CDS1;Parent=g32630.t1;
OX031009.1_Pollenia_amentaria_genome_assembly,_chromosome:_4	AUGUSTUS	exon	127922098	127924420	.	-	.	ID=g32630.t1.exon1;Parent=g32630.t1;
OX031009.1_Pollenia_amentaria_genome_assembly,_chromosome:_4	AUGUSTUS	intron	127924421	127924506	0.77	-	.	ID=g32630.t1.intron1;Parent=g32630.t1;
OX031009.1_Pollenia_amentaria_genome_assembly,_chromosome:_4	AUGUSTUS	CDS	127924507	127924532	0.99	-	0	ID=g32630.t1.CDS2;Parent=g32630.t1;
OX031009.1_Pollenia_amentaria_genome_assembly,_chromosome:_4	AUGUSTUS	exon	127924507	127924532	.	-	.	ID=g32630.t1.exon2;Parent=g32630.t1;
OX031009.1_Pollenia_amentaria_genome_assembly,_chromosome:_4	AUGUSTUS	start_codon	127924530	127924532	.	-	0	ID=g32630.t1.start1;Parent=g32630.t1;
OX031009.1_Pollenia_amentaria_genome_assembly,_chromosome:_4	AUGUSTUS	gene	127924560	127925849	.	-	.	ID=g32631;
OX031009.1_Pollenia_amentaria_genome_assembly,_chromosome:_4	AUGUSTUS	mRNA	127924560	127925849	1	-	.	ID=g32631.t1;Parent=g32631;
OX031009.1_Pollenia_amentaria_genome_assembly,_chromosome:_4	AUGUSTUS	stop_codon	127924560	127924562	.	-	0	ID=g32631.t1.stop1;Parent=g32631.t1;
OX031009.1_Pollenia_amentaria_genome_assembly,_chromosome:_4	AUGUSTUS	CDS	127924560	127925849	1	-	0	ID=g32631.t1.CDS1;Parent=g32631.t1;
OX031009.1_Pollenia_amentaria_genome_assembly,_chromosome:_4	AUGUSTUS	exon	127924560	127925849	.	-	.	ID=g32631.t1.exon1;Parent=g32631.t1;
OX031009.1_Pollenia_amentaria_genome_assembly,_chromosome:_4	AUGUSTUS	start_codon	127925847	127925849	.	-	0	ID=g32631.t1.start1;Parent=g32631.t1;
OX031009.1_Pollenia_amentaria_genome_assembly,_chromosome:_4	AUGUSTUS	gene	127930353	127934396	.	+	.	ID=g32632;
OX031009.1_Pollenia_amentaria_genome_assembly,_chromosome:_4	AUGUSTUS	mRNA	127930353	127934396	0.8	+	.	ID=g32632.t1;Parent=g32632;
OX031009.1_Pollenia_amentaria_genome_assembly,_chromosome:_4	AUGUSTUS	start_codon	127930353	127930355	.	+	0	ID=g32632.t1.start1;Parent=g32632.t1;
OX031009.1_Pollenia_amentaria_genome_assembly,_chromosome:_4	AUGUSTUS	CDS	127930353	127930509	0.99	+	0	ID=g32632.t1.CDS1;Parent=g32632.t1;
OX031009.1_Pollenia_amentaria_genome_assembly,_chromosome:_4	AUGUSTUS	exon	127930353	127930509	.	+	.	ID=g32632.t1.exon1;Parent=g32632.t1;
OX031009.1_Pollenia_amentaria_genome_assembly,_chromosome:_4	AUGUSTUS	intron	127930510	127934115	0.85	+	.	ID=g32632.t1.intron1;Parent=g32632.t1;
OX031009.1_Pollenia_amentaria_genome_assembly,_chromosome:_4	AUGUSTUS	CDS	127934116	127934396	0.81	+	2	ID=g32632.t1.CDS2;Parent=g32632.t1;
OX031009.1_Pollenia_amentaria_genome_assembly,_chromosome:_4	AUGUSTUS	exon	127934116	127934396	.	+	.	ID=g32632.t1.exon2;Parent=g32632.t1;
OX031009.1_Pollenia_amentaria_genome_assembly,_chromosome:_4	AUGUSTUS	stop_codon	127934394	127934396	.	+	0	ID=g32632.t1.stop1;Parent=g32632.t1;
OX031009.1_Pollenia_amentaria_genome_assembly,_chromosome:_4	AUGUSTUS	gene	127947872	127962160	.	+	.	ID=g32633;
OX031009.1_Pollenia_amentaria_genome_assembly,_chromosome:_4	AUGUSTUS	mRNA	127947872	127962160	1	+	.	ID=g32633.t1;Parent=g32633;
OX031009.1_Pollenia_amentaria_genome_assembly,_chromosome:_4	AUGUSTUS	start_codon	127947872	127947874	.	+	0	ID=g32633.t1.start1;Parent=g32633.t1;
OX031009.1_Pollenia_amentaria_genome_assembly,_chromosome:_4	AUGUSTUS	CDS	127947872	127948375	1	+	0	ID=g32633.t1.CDS1;Parent=g32633.t1;
OX031009.1_Pollenia_amentaria_genome_assembly,_chromosome:_4	AUGUSTUS	exon	127947872	127948375	.	+	.	ID=g32633.t1.exon1;Parent=g32633.t1;
OX031009.1_Pollenia_amentaria_genome_assembly,_chromosome:_4	AUGUSTUS	intron	127948376	127953169	1	+	.	ID=g32633.t1.intron1;Parent=g32633.t1;
OX031009.1_Pollenia_amentaria_genome_assembly,_chromosome:_4	AUGUSTUS	CDS	127953170	127953329	1	+	0	ID=g32633.t1.CDS2;Parent=g32633.t1;
OX031009.1_Pollenia_amentaria_genome_assembly,_chromosome:_4	AUGUSTUS	exon	127953170	127953329	.	+	.	ID=g32633.t1.exon2;Parent=g32633.t1;
OX031009.1_Pollenia_amentaria_genome_assembly,_chromosome:_4	AUGUSTUS	intron	127953330	127953402	1	+	.	ID=g32633.t1.intron2;Parent=g32633.t1;
OX031009.1_Pollenia_amentaria_genome_assembly,_chromosome:_4	AUGUSTUS	CDS	127953403	127953591	1	+	2	ID=g32633.t1.CDS3;Parent=g32633.t1;
OX031009.1_Pollenia_amentaria_genome_assembly,_chromosome:_4	AUGUSTUS	exon	127953403	127953591	.	+	.	ID=g32633.t1.exon3;Parent=g32633.t1;
OX031009.1_Pollenia_amentaria_genome_assembly,_chromosome:_4	AUGUSTUS	intron	127953592	127953654	1	+	.	ID=g32633.t1.intron3;Parent=g32633.t1;
OX031009.1_Pollenia_amentaria_genome_assembly,_chromosome:_4	AUGUSTUS	CDS	127953655	127953912	1	+	2	ID=g32633.t1.CDS4;Parent=g32633.t1;
OX031009.1_Pollenia_amentaria_genome_assembly,_chromosome:_4	AUGUSTUS	exon	127953655	127953912	.	+	.	ID=g32633.t1.exon4;Parent=g32633.t1;
OX031009.1_Pollenia_amentaria_genome_assembly,_chromosome:_4	AUGUSTUS	intron	127953913	127961592	1	+	.	ID=g32633.t1.intron4;Parent=g32633.t1;
OX031009.1_Pollenia_amentaria_genome_assembly,_chromosome:_4	AUGUSTUS	CDS	127961593	127961746	1	+	2	ID=g32633.t1.CDS5;Parent=g32633.t1;
OX031009.1_Pollenia_amentaria_genome_assembly,_chromosome:_4	AUGUSTUS	exon	127961593	127961746	.	+	.	ID=g32633.t1.exon5;Parent=g32633.t1;
OX031009.1_Pollenia_amentaria_genome_assembly,_chromosome:_4	AUGUSTUS	intron	127961747	127961810	1	+	.	ID=g32633.t1.intron5;Parent=g32633.t1;
OX031009.1_Pollenia_amentaria_genome_assembly,_chromosome:_4	AUGUSTUS	CDS	127961811	127962005	1	+	1	ID=g32633.t1.CDS6;Parent=g32633.t1;
OX031009.1_Pollenia_amentaria_genome_assembly,_chromosome:_4	AUGUSTUS	exon	127961811	127962005	.	+	.	ID=g32633.t1.exon6;Parent=g32633.t1;
OX031009.1_Pollenia_amentaria_genome_assembly,_chromosome:_4	AUGUSTUS	intron	127962006	127962066	1	+	.	ID=g32633.t1.intron6;Parent=g32633.t1;
OX031009.1_Pollenia_amentaria_genome_assembly,_chromosome:_4	AUGUSTUS	CDS	127962067	127962160	1	+	1	ID=g32633.t1.CDS7;Parent=g32633.t1;
OX031009.1_Pollenia_amentaria_genome_assembly,_chromosome:_4	AUGUSTUS	exon	127962067	127962160	.	+	.	ID=g32633.t1.exon7;Parent=g32633.t1;
OX031009.1_Pollenia_amentaria_genome_assembly,_chromosome:_4	AUGUSTUS	stop_codon	127962158	127962160	.	+	0	ID=g32633.t1.stop1;Parent=g32633.t1;
OX031009.1_Pollenia_amentaria_genome_assembly,_chromosome:_4	AUGUSTUS	gene	127989999	127999002	.	+	.	ID=g32634;
OX031009.1_Pollenia_amentaria_genome_assembly,_chromosome:_4	AUGUSTUS	mRNA	127989999	127999002	0.51	+	.	ID=g32634.t1;Parent=g32634;
OX031009.1_Pollenia_amentaria_genome_assembly,_chromosome:_4	AUGUSTUS	start_codon	127989999	127990001	.	+	0	ID=g32634.t1.start1;Parent=g32634.t1;
OX031009.1_Pollenia_amentaria_genome_assembly,_chromosome:_4	AUGUSTUS	CDS	127989999	127990502	1	+	0	ID=g32634.t1.CDS1;Parent=g32634.t1;
OX031009.1_Pollenia_amentaria_genome_assembly,_chromosome:_4	AUGUSTUS	exon	127989999	127990502	.	+	.	ID=g32634.t1.exon1;Parent=g32634.t1;
OX031009.1_Pollenia_amentaria_genome_assembly,_chromosome:_4	AUGUSTUS	intron	127990503	127998231	1	+	.	ID=g32634.t1.intron1;Parent=g32634.t1;
OX031009.1_Pollenia_amentaria_genome_assembly,_chromosome:_4	AUGUSTUS	CDS	127998232	127998391	1	+	0	ID=g32634.t1.CDS2;Parent=g32634.t1;
OX031009.1_Pollenia_amentaria_genome_assembly,_chromosome:_4	AUGUSTUS	exon	127998232	127998391	.	+	.	ID=g32634.t1.exon2;Parent=g32634.t1;
OX031009.1_Pollenia_amentaria_genome_assembly,_chromosome:_4	AUGUSTUS	intron	127998392	127998463	1	+	.	ID=g32634.t1.intron2;Parent=g32634.t1;
OX031009.1_Pollenia_amentaria_genome_assembly,_chromosome:_4	AUGUSTUS	CDS	127998464	127998652	1	+	2	ID=g32634.t1.CDS3;Parent=g32634.t1;
OX031009.1_Pollenia_amentaria_genome_assembly,_chromosome:_4	AUGUSTUS	exon	127998464	127998652	.	+	.	ID=g32634.t1.exon3;Parent=g32634.t1;
OX031009.1_Pollenia_amentaria_genome_assembly,_chromosome:_4	AUGUSTUS	intron	127998653	127998715	1	+	.	ID=g32634.t1.intron3;Parent=g32634.t1;
OX031009.1_Pollenia_amentaria_genome_assembly,_chromosome:_4	AUGUSTUS	CDS	127998716	127999002	0.51	+	2	ID=g32634.t1.CDS4;Parent=g32634.t1;
OX031009.1_Pollenia_amentaria_genome_assembly,_chromosome:_4	AUGUSTUS	exon	127998716	127999002	.	+	.	ID=g32634.t1.exon4;Parent=g32634.t1;
OX031009.1_Pollenia_amentaria_genome_assembly,_chromosome:_4	AUGUSTUS	stop_codon	127999000	127999002	.	+	0	ID=g32634.t1.stop1;Parent=g32634.t1;
OX031009.1_Pollenia_amentaria_genome_assembly,_chromosome:_4	AUGUSTUS	gene	128116592	128132418	.	+	.	ID=g32635;
OX031009.1_Pollenia_amentaria_genome_assembly,_chromosome:_4	AUGUSTUS	mRNA	128116592	128132418	1	+	.	ID=g32635.t1;Parent=g32635;
OX031009.1_Pollenia_amentaria_genome_assembly,_chromosome:_4	AUGUSTUS	start_codon	128116592	128116594	.	+	0	ID=g32635.t1.start1;Parent=g32635.t1;
OX031009.1_Pollenia_amentaria_genome_assembly,_chromosome:_4	AUGUSTUS	CDS	128116592	128117137	1	+	0	ID=g32635.t1.CDS1;Parent=g32635.t1;
OX031009.1_Pollenia_amentaria_genome_assembly,_chromosome:_4	AUGUSTUS	exon	128116592	128117137	.	+	.	ID=g32635.t1.exon1;Parent=g32635.t1;
OX031009.1_Pollenia_amentaria_genome_assembly,_chromosome:_4	AUGUSTUS	intron	128117138	128123309	1	+	.	ID=g32635.t1.intron1;Parent=g32635.t1;
OX031009.1_Pollenia_amentaria_genome_assembly,_chromosome:_4	AUGUSTUS	CDS	128123310	128123661	1	+	0	ID=g32635.t1.CDS2;Parent=g32635.t1;
OX031009.1_Pollenia_amentaria_genome_assembly,_chromosome:_4	AUGUSTUS	exon	128123310	128123661	.	+	.	ID=g32635.t1.exon2;Parent=g32635.t1;
OX031009.1_Pollenia_amentaria_genome_assembly,_chromosome:_4	AUGUSTUS	intron	128123662	128123733	1	+	.	ID=g32635.t1.intron2;Parent=g32635.t1;
OX031009.1_Pollenia_amentaria_genome_assembly,_chromosome:_4	AUGUSTUS	CDS	128123734	128123988	1	+	2	ID=g32635.t1.CDS3;Parent=g32635.t1;
OX031009.1_Pollenia_amentaria_genome_assembly,_chromosome:_4	AUGUSTUS	exon	128123734	128123988	.	+	.	ID=g32635.t1.exon3;Parent=g32635.t1;
OX031009.1_Pollenia_amentaria_genome_assembly,_chromosome:_4	AUGUSTUS	intron	128123989	128124054	1	+	.	ID=g32635.t1.intron3;Parent=g32635.t1;
OX031009.1_Pollenia_amentaria_genome_assembly,_chromosome:_4	AUGUSTUS	CDS	128124055	128124226	1	+	2	ID=g32635.t1.CDS4;Parent=g32635.t1;
OX031009.1_Pollenia_amentaria_genome_assembly,_chromosome:_4	AUGUSTUS	exon	128124055	128124226	.	+	.	ID=g32635.t1.exon4;Parent=g32635.t1;
OX031009.1_Pollenia_amentaria_genome_assembly,_chromosome:_4	AUGUSTUS	intron	128124227	128124283	1	+	.	ID=g32635.t1.intron4;Parent=g32635.t1;
OX031009.1_Pollenia_amentaria_genome_assembly,_chromosome:_4	AUGUSTUS	CDS	128124284	128124478	1	+	1	ID=g32635.t1.CDS5;Parent=g32635.t1;
OX031009.1_Pollenia_amentaria_genome_assembly,_chromosome:_4	AUGUSTUS	exon	128124284	128124478	.	+	.	ID=g32635.t1.exon5;Parent=g32635.t1;
OX031009.1_Pollenia_amentaria_genome_assembly,_chromosome:_4	AUGUSTUS	intron	128124479	128132255	1	+	.	ID=g32635.t1.intron5;Parent=g32635.t1;
OX031009.1_Pollenia_amentaria_genome_assembly,_chromosome:_4	AUGUSTUS	CDS	128132256	128132418	1	+	1	ID=g32635.t1.CDS6;Parent=g32635.t1;
OX031009.1_Pollenia_amentaria_genome_assembly,_chromosome:_4	AUGUSTUS	exon	128132256	128132418	.	+	.	ID=g32635.t1.exon6;Parent=g32635.t1;
OX031009.1_Pollenia_amentaria_genome_assembly,_chromosome:_4	AUGUSTUS	stop_codon	128132416	128132418	.	+	0	ID=g32635.t1.stop1;Parent=g32635.t1;
OX031009.1_Pollenia_amentaria_genome_assembly,_chromosome:_4	AUGUSTUS	mRNA	128116592	128131864	1	+	.	ID=g32635.t2;Parent=g32635;
OX031009.1_Pollenia_amentaria_genome_assembly,_chromosome:_4	AUGUSTUS	start_codon	128116592	128116594	.	+	0	ID=g32635.t2.start1;Parent=g32635.t2;
OX031009.1_Pollenia_amentaria_genome_assembly,_chromosome:_4	AUGUSTUS	CDS	128116592	128117137	1	+	0	ID=g32635.t2.CDS1;Parent=g32635.t2;
OX031009.1_Pollenia_amentaria_genome_assembly,_chromosome:_4	AUGUSTUS	exon	128116592	128117137	.	+	.	ID=g32635.t2.exon1;Parent=g32635.t2;
OX031009.1_Pollenia_amentaria_genome_assembly,_chromosome:_4	AUGUSTUS	intron	128117138	128123309	1	+	.	ID=g32635.t2.intron1;Parent=g32635.t2;
OX031009.1_Pollenia_amentaria_genome_assembly,_chromosome:_4	AUGUSTUS	CDS	128123310	128123661	1	+	0	ID=g32635.t2.CDS2;Parent=g32635.t2;
OX031009.1_Pollenia_amentaria_genome_assembly,_chromosome:_4	AUGUSTUS	exon	128123310	128123661	.	+	.	ID=g32635.t2.exon2;Parent=g32635.t2;
OX031009.1_Pollenia_amentaria_genome_assembly,_chromosome:_4	AUGUSTUS	intron	128123662	128123733	1	+	.	ID=g32635.t2.intron2;Parent=g32635.t2;
OX031009.1_Pollenia_amentaria_genome_assembly,_chromosome:_4	AUGUSTUS	CDS	128123734	128123988	1	+	2	ID=g32635.t2.CDS3;Parent=g32635.t2;
OX031009.1_Pollenia_amentaria_genome_assembly,_chromosome:_4	AUGUSTUS	exon	128123734	128123988	.	+	.	ID=g32635.t2.exon3;Parent=g32635.t2;
OX031009.1_Pollenia_amentaria_genome_assembly,_chromosome:_4	AUGUSTUS	intron	128123989	128124054	1	+	.	ID=g32635.t2.intron3;Parent=g32635.t2;
OX031009.1_Pollenia_amentaria_genome_assembly,_chromosome:_4	AUGUSTUS	CDS	128124055	128124226	1	+	2	ID=g32635.t2.CDS4;Parent=g32635.t2;
OX031009.1_Pollenia_amentaria_genome_assembly,_chromosome:_4	AUGUSTUS	exon	128124055	128124226	.	+	.	ID=g32635.t2.exon4;Parent=g32635.t2;
OX031009.1_Pollenia_amentaria_genome_assembly,_chromosome:_4	AUGUSTUS	intron	128124227	128124283	1	+	.	ID=g32635.t2.intron4;Parent=g32635.t2;
OX031009.1_Pollenia_amentaria_genome_assembly,_chromosome:_4	AUGUSTUS	CDS	128124284	128124478	1	+	1	ID=g32635.t2.CDS5;Parent=g32635.t2;
OX031009.1_Pollenia_amentaria_genome_assembly,_chromosome:_4	AUGUSTUS	exon	128124284	128124478	.	+	.	ID=g32635.t2.exon5;Parent=g32635.t2;
OX031009.1_Pollenia_amentaria_genome_assembly,_chromosome:_4	AUGUSTUS	intron	128124479	128131701	1	+	.	ID=g32635.t2.intron5;Parent=g32635.t2;
OX031009.1_Pollenia_amentaria_genome_assembly,_chromosome:_4	AUGUSTUS	CDS	128131702	128131864	1	+	1	ID=g32635.t2.CDS6;Parent=g32635.t2;
OX031009.1_Pollenia_amentaria_genome_assembly,_chromosome:_4	AUGUSTUS	exon	128131702	128131864	.	+	.	ID=g32635.t2.exon6;Parent=g32635.t2;
OX031009.1_Pollenia_amentaria_genome_assembly,_chromosome:_4	AUGUSTUS	stop_codon	128131862	128131864	.	+	0	ID=g32635.t2.stop1;Parent=g32635.t2;
OX031009.1_Pollenia_amentaria_genome_assembly,_chromosome:_4	AUGUSTUS	gene	128167484	128199401	.	+	.	ID=g32636;
OX031009.1_Pollenia_amentaria_genome_assembly,_chromosome:_4	AUGUSTUS	mRNA	128167484	128199401	1	+	.	ID=g32636.t1;Parent=g32636;
OX031009.1_Pollenia_amentaria_genome_assembly,_chromosome:_4	AUGUSTUS	start_codon	128167484	128167486	.	+	0	ID=g32636.t1.start1;Parent=g32636.t1;
OX031009.1_Pollenia_amentaria_genome_assembly,_chromosome:_4	AUGUSTUS	CDS	128167484	128168005	1	+	0	ID=g32636.t1.CDS1;Parent=g32636.t1;
OX031009.1_Pollenia_amentaria_genome_assembly,_chromosome:_4	AUGUSTUS	exon	128167484	128168005	.	+	.	ID=g32636.t1.exon1;Parent=g32636.t1;
OX031009.1_Pollenia_amentaria_genome_assembly,_chromosome:_4	AUGUSTUS	intron	128168006	128198200	1	+	.	ID=g32636.t1.intron1;Parent=g32636.t1;
OX031009.1_Pollenia_amentaria_genome_assembly,_chromosome:_4	AUGUSTUS	CDS	128198201	128198345	1	+	0	ID=g32636.t1.CDS2;Parent=g32636.t1;
OX031009.1_Pollenia_amentaria_genome_assembly,_chromosome:_4	AUGUSTUS	exon	128198201	128198345	.	+	.	ID=g32636.t1.exon2;Parent=g32636.t1;
OX031009.1_Pollenia_amentaria_genome_assembly,_chromosome:_4	AUGUSTUS	intron	128198346	128198415	1	+	.	ID=g32636.t1.intron2;Parent=g32636.t1;
OX031009.1_Pollenia_amentaria_genome_assembly,_chromosome:_4	AUGUSTUS	CDS	128198416	128198607	1	+	2	ID=g32636.t1.CDS3;Parent=g32636.t1;
OX031009.1_Pollenia_amentaria_genome_assembly,_chromosome:_4	AUGUSTUS	exon	128198416	128198607	.	+	.	ID=g32636.t1.exon3;Parent=g32636.t1;
OX031009.1_Pollenia_amentaria_genome_assembly,_chromosome:_4	AUGUSTUS	intron	128198608	128198674	1	+	.	ID=g32636.t1.intron3;Parent=g32636.t1;
OX031009.1_Pollenia_amentaria_genome_assembly,_chromosome:_4	AUGUSTUS	CDS	128198675	128198908	1	+	2	ID=g32636.t1.CDS4;Parent=g32636.t1;
OX031009.1_Pollenia_amentaria_genome_assembly,_chromosome:_4	AUGUSTUS	exon	128198675	128198908	.	+	.	ID=g32636.t1.exon4;Parent=g32636.t1;
OX031009.1_Pollenia_amentaria_genome_assembly,_chromosome:_4	AUGUSTUS	intron	128198909	128198969	1	+	.	ID=g32636.t1.intron4;Parent=g32636.t1;
OX031009.1_Pollenia_amentaria_genome_assembly,_chromosome:_4	AUGUSTUS	CDS	128198970	128199126	1	+	2	ID=g32636.t1.CDS5;Parent=g32636.t1;
OX031009.1_Pollenia_amentaria_genome_assembly,_chromosome:_4	AUGUSTUS	exon	128198970	128199126	.	+	.	ID=g32636.t1.exon5;Parent=g32636.t1;
OX031009.1_Pollenia_amentaria_genome_assembly,_chromosome:_4	AUGUSTUS	intron	128199127	128199193	1	+	.	ID=g32636.t1.intron5;Parent=g32636.t1;
OX031009.1_Pollenia_amentaria_genome_assembly,_chromosome:_4	AUGUSTUS	CDS	128199194	128199401	1	+	1	ID=g32636.t1.CDS6;Parent=g32636.t1;
OX031009.1_Pollenia_amentaria_genome_assembly,_chromosome:_4	AUGUSTUS	exon	128199194	128199401	.	+	.	ID=g32636.t1.exon6;Parent=g32636.t1;
OX031009.1_Pollenia_amentaria_genome_assembly,_chromosome:_4	AUGUSTUS	stop_codon	128199399	128199401	.	+	0	ID=g32636.t1.stop1;Parent=g32636.t1;
OX031009.1_Pollenia_amentaria_genome_assembly,_chromosome:_4	AUGUSTUS	gene	128221022	128221786	.	+	.	ID=g32637;
OX031009.1_Pollenia_amentaria_genome_assembly,_chromosome:_4	AUGUSTUS	mRNA	128221022	128221786	1	+	.	ID=g32637.t1;Parent=g32637;
OX031009.1_Pollenia_amentaria_genome_assembly,_chromosome:_4	AUGUSTUS	start_codon	128221022	128221024	.	+	0	ID=g32637.t1.start1;Parent=g32637.t1;
OX031009.1_Pollenia_amentaria_genome_assembly,_chromosome:_4	AUGUSTUS	CDS	128221022	128221786	1	+	0	ID=g32637.t1.CDS1;Parent=g32637.t1;
OX031009.1_Pollenia_amentaria_genome_assembly,_chromosome:_4	AUGUSTUS	exon	128221022	128221786	.	+	.	ID=g32637.t1.exon1;Parent=g32637.t1;
OX031009.1_Pollenia_amentaria_genome_assembly,_chromosome:_4	AUGUSTUS	stop_codon	128221784	128221786	.	+	0	ID=g32637.t1.stop1;Parent=g32637.t1;
OX031009.1_Pollenia_amentaria_genome_assembly,_chromosome:_4	AUGUSTUS	gene	128244301	128247243	.	+	.	ID=g32638;
OX031009.1_Pollenia_amentaria_genome_assembly,_chromosome:_4	AUGUSTUS	mRNA	128244301	128247243	0.93	+	.	ID=g32638.t1;Parent=g32638;
OX031009.1_Pollenia_amentaria_genome_assembly,_chromosome:_4	AUGUSTUS	start_codon	128244301	128244303	.	+	0	ID=g32638.t1.start1;Parent=g32638.t1;
OX031009.1_Pollenia_amentaria_genome_assembly,_chromosome:_4	AUGUSTUS	CDS	128244301	128244469	1	+	0	ID=g32638.t1.CDS1;Parent=g32638.t1;
OX031009.1_Pollenia_amentaria_genome_assembly,_chromosome:_4	AUGUSTUS	exon	128244301	128244469	.	+	.	ID=g32638.t1.exon1;Parent=g32638.t1;
OX031009.1_Pollenia_amentaria_genome_assembly,_chromosome:_4	AUGUSTUS	intron	128244470	128246277	0.93	+	.	ID=g32638.t1.intron1;Parent=g32638.t1;
OX031009.1_Pollenia_amentaria_genome_assembly,_chromosome:_4	AUGUSTUS	CDS	128246278	128246496	0.93	+	2	ID=g32638.t1.CDS2;Parent=g32638.t1;
OX031009.1_Pollenia_amentaria_genome_assembly,_chromosome:_4	AUGUSTUS	exon	128246278	128246496	.	+	.	ID=g32638.t1.exon2;Parent=g32638.t1;
OX031009.1_Pollenia_amentaria_genome_assembly,_chromosome:_4	AUGUSTUS	intron	128246497	128246559	1	+	.	ID=g32638.t1.intron2;Parent=g32638.t1;
OX031009.1_Pollenia_amentaria_genome_assembly,_chromosome:_4	AUGUSTUS	CDS	128246560	128246722	1	+	2	ID=g32638.t1.CDS3;Parent=g32638.t1;
OX031009.1_Pollenia_amentaria_genome_assembly,_chromosome:_4	AUGUSTUS	exon	128246560	128246722	.	+	.	ID=g32638.t1.exon3;Parent=g32638.t1;
OX031009.1_Pollenia_amentaria_genome_assembly,_chromosome:_4	AUGUSTUS	intron	128246723	128246791	1	+	.	ID=g32638.t1.intron3;Parent=g32638.t1;
OX031009.1_Pollenia_amentaria_genome_assembly,_chromosome:_4	AUGUSTUS	CDS	128246792	128247004	1	+	1	ID=g32638.t1.CDS4;Parent=g32638.t1;
OX031009.1_Pollenia_amentaria_genome_assembly,_chromosome:_4	AUGUSTUS	exon	128246792	128247004	.	+	.	ID=g32638.t1.exon4;Parent=g32638.t1;
OX031009.1_Pollenia_amentaria_genome_assembly,_chromosome:_4	AUGUSTUS	intron	128247005	128247194	1	+	.	ID=g32638.t1.intron4;Parent=g32638.t1;
OX031009.1_Pollenia_amentaria_genome_assembly,_chromosome:_4	AUGUSTUS	CDS	128247195	128247243	1	+	1	ID=g32638.t1.CDS5;Parent=g32638.t1;
OX031009.1_Pollenia_amentaria_genome_assembly,_chromosome:_4	AUGUSTUS	exon	128247195	128247243	.	+	.	ID=g32638.t1.exon5;Parent=g32638.t1;
OX031009.1_Pollenia_amentaria_genome_assembly,_chromosome:_4	AUGUSTUS	stop_codon	128247241	128247243	.	+	0	ID=g32638.t1.stop1;Parent=g32638.t1;
OX031009.1_Pollenia_amentaria_genome_assembly,_chromosome:_4	GeneMark.hmm3	mRNA	128246379	128247243	.	+	.	ID=g32638.t2;Parent=g32638;
OX031009.1_Pollenia_amentaria_genome_assembly,_chromosome:_4	GeneMark.hmm3	start_codon	128246379	128246381	.	+	0	ID=g32638.t2.start1;Parent=g32638.t2;
OX031009.1_Pollenia_amentaria_genome_assembly,_chromosome:_4	GeneMark.hmm3	CDS	128246379	128246496	.	+	0	ID=g32638.t2.CDS1;Parent=g32638.t2;
OX031009.1_Pollenia_amentaria_genome_assembly,_chromosome:_4	GeneMark.hmm3	exon	128246379	128246496	0	+	.	ID=g32638.t2.exon1;Parent=g32638.t2;
OX031009.1_Pollenia_amentaria_genome_assembly,_chromosome:_4	GeneMark.hmm3	intron	128246497	128246559	.	+	2	ID=g32638.t2.intron1;Parent=g32638.t2;
OX031009.1_Pollenia_amentaria_genome_assembly,_chromosome:_4	GeneMark.hmm3	CDS	128246560	128246722	.	+	2	ID=g32638.t2.CDS2;Parent=g32638.t2;
OX031009.1_Pollenia_amentaria_genome_assembly,_chromosome:_4	GeneMark.hmm3	exon	128246560	128246722	0	+	.	ID=g32638.t2.exon2;Parent=g32638.t2;
OX031009.1_Pollenia_amentaria_genome_assembly,_chromosome:_4	GeneMark.hmm3	intron	128246723	128246791	.	+	1	ID=g32638.t2.intron2;Parent=g32638.t2;
OX031009.1_Pollenia_amentaria_genome_assembly,_chromosome:_4	GeneMark.hmm3	CDS	128246792	128247004	.	+	1	ID=g32638.t2.CDS3;Parent=g32638.t2;
OX031009.1_Pollenia_amentaria_genome_assembly,_chromosome:_4	GeneMark.hmm3	exon	128246792	128247004	0	+	.	ID=g32638.t2.exon3;Parent=g32638.t2;
OX031009.1_Pollenia_amentaria_genome_assembly,_chromosome:_4	GeneMark.hmm3	intron	128247005	128247194	.	+	1	ID=g32638.t2.intron3;Parent=g32638.t2;
OX031009.1_Pollenia_amentaria_genome_assembly,_chromosome:_4	GeneMark.hmm3	CDS	128247195	128247243	.	+	1	ID=g32638.t2.CDS4;Parent=g32638.t2;
OX031009.1_Pollenia_amentaria_genome_assembly,_chromosome:_4	GeneMark.hmm3	exon	128247195	128247243	0	+	.	ID=g32638.t2.exon4;Parent=g32638.t2;
OX031009.1_Pollenia_amentaria_genome_assembly,_chromosome:_4	GeneMark.hmm3	stop_codon	128247241	128247243	.	+	0	ID=g32638.t2.stop1;Parent=g32638.t2;
OX031009.1_Pollenia_amentaria_genome_assembly,_chromosome:_4	AUGUSTUS	gene	128509092	128510270	.	-	.	ID=g32639;
OX031009.1_Pollenia_amentaria_genome_assembly,_chromosome:_4	AUGUSTUS	mRNA	128509092	128510270	0.29	-	.	ID=g32639.t1;Parent=g32639;
OX031009.1_Pollenia_amentaria_genome_assembly,_chromosome:_4	AUGUSTUS	stop_codon	128509092	128509094	.	-	0	ID=g32639.t1.stop1;Parent=g32639.t1;
OX031009.1_Pollenia_amentaria_genome_assembly,_chromosome:_4	AUGUSTUS	CDS	128509092	128509237	0.84	-	2	ID=g32639.t1.CDS1;Parent=g32639.t1;
OX031009.1_Pollenia_amentaria_genome_assembly,_chromosome:_4	AUGUSTUS	exon	128509092	128509237	.	-	.	ID=g32639.t1.exon1;Parent=g32639.t1;
OX031009.1_Pollenia_amentaria_genome_assembly,_chromosome:_4	AUGUSTUS	intron	128509238	128509499	0.46	-	.	ID=g32639.t1.intron1;Parent=g32639.t1;
OX031009.1_Pollenia_amentaria_genome_assembly,_chromosome:_4	AUGUSTUS	CDS	128509500	128509672	0.34	-	1	ID=g32639.t1.CDS2;Parent=g32639.t1;
OX031009.1_Pollenia_amentaria_genome_assembly,_chromosome:_4	AUGUSTUS	exon	128509500	128509672	.	-	.	ID=g32639.t1.exon2;Parent=g32639.t1;
OX031009.1_Pollenia_amentaria_genome_assembly,_chromosome:_4	AUGUSTUS	intron	128509673	128509774	0.71	-	.	ID=g32639.t1.intron2;Parent=g32639.t1;
OX031009.1_Pollenia_amentaria_genome_assembly,_chromosome:_4	AUGUSTUS	CDS	128509775	128509800	0.71	-	0	ID=g32639.t1.CDS3;Parent=g32639.t1;
OX031009.1_Pollenia_amentaria_genome_assembly,_chromosome:_4	AUGUSTUS	exon	128509775	128509800	.	-	.	ID=g32639.t1.exon3;Parent=g32639.t1;
OX031009.1_Pollenia_amentaria_genome_assembly,_chromosome:_4	AUGUSTUS	intron	128509801	128509861	1	-	.	ID=g32639.t1.intron3;Parent=g32639.t1;
OX031009.1_Pollenia_amentaria_genome_assembly,_chromosome:_4	AUGUSTUS	CDS	128509862	128510028	0.96	-	2	ID=g32639.t1.CDS4;Parent=g32639.t1;
OX031009.1_Pollenia_amentaria_genome_assembly,_chromosome:_4	AUGUSTUS	exon	128509862	128510028	.	-	.	ID=g32639.t1.exon4;Parent=g32639.t1;
OX031009.1_Pollenia_amentaria_genome_assembly,_chromosome:_4	AUGUSTUS	intron	128510029	128510203	0.96	-	.	ID=g32639.t1.intron4;Parent=g32639.t1;
OX031009.1_Pollenia_amentaria_genome_assembly,_chromosome:_4	AUGUSTUS	CDS	128510204	128510270	1	-	0	ID=g32639.t1.CDS5;Parent=g32639.t1;
OX031009.1_Pollenia_amentaria_genome_assembly,_chromosome:_4	AUGUSTUS	exon	128510204	128510270	.	-	.	ID=g32639.t1.exon5;Parent=g32639.t1;
OX031009.1_Pollenia_amentaria_genome_assembly,_chromosome:_4	AUGUSTUS	start_codon	128510268	128510270	.	-	0	ID=g32639.t1.start1;Parent=g32639.t1;
OX031009.1_Pollenia_amentaria_genome_assembly,_chromosome:_4	AUGUSTUS	gene	128649221	128649841	.	-	.	ID=g32640;
OX031009.1_Pollenia_amentaria_genome_assembly,_chromosome:_4	AUGUSTUS	mRNA	128649221	128649841	1	-	.	ID=g32640.t1;Parent=g32640;
OX031009.1_Pollenia_amentaria_genome_assembly,_chromosome:_4	AUGUSTUS	stop_codon	128649221	128649223	.	-	0	ID=g32640.t1.stop1;Parent=g32640.t1;
OX031009.1_Pollenia_amentaria_genome_assembly,_chromosome:_4	AUGUSTUS	CDS	128649221	128649841	1	-	0	ID=g32640.t1.CDS1;Parent=g32640.t1;
OX031009.1_Pollenia_amentaria_genome_assembly,_chromosome:_4	AUGUSTUS	exon	128649221	128649841	.	-	.	ID=g32640.t1.exon1;Parent=g32640.t1;
OX031009.1_Pollenia_amentaria_genome_assembly,_chromosome:_4	AUGUSTUS	start_codon	128649839	128649841	.	-	0	ID=g32640.t1.start1;Parent=g32640.t1;
OX031009.1_Pollenia_amentaria_genome_assembly,_chromosome:_4	AUGUSTUS	gene	128720624	128721829	.	+	.	ID=g32641;
OX031009.1_Pollenia_amentaria_genome_assembly,_chromosome:_4	AUGUSTUS	mRNA	128720624	128721829	1	+	.	ID=g32641.t1;Parent=g32641;
OX031009.1_Pollenia_amentaria_genome_assembly,_chromosome:_4	AUGUSTUS	start_codon	128720624	128720626	.	+	0	ID=g32641.t1.start1;Parent=g32641.t1;
OX031009.1_Pollenia_amentaria_genome_assembly,_chromosome:_4	AUGUSTUS	CDS	128720624	128720659	1	+	0	ID=g32641.t1.CDS1;Parent=g32641.t1;
OX031009.1_Pollenia_amentaria_genome_assembly,_chromosome:_4	AUGUSTUS	exon	128720624	128720659	.	+	.	ID=g32641.t1.exon1;Parent=g32641.t1;
OX031009.1_Pollenia_amentaria_genome_assembly,_chromosome:_4	AUGUSTUS	intron	128720660	128720736	1	+	.	ID=g32641.t1.intron1;Parent=g32641.t1;
OX031009.1_Pollenia_amentaria_genome_assembly,_chromosome:_4	AUGUSTUS	CDS	128720737	128720907	1	+	0	ID=g32641.t1.CDS2;Parent=g32641.t1;
OX031009.1_Pollenia_amentaria_genome_assembly,_chromosome:_4	AUGUSTUS	exon	128720737	128720907	.	+	.	ID=g32641.t1.exon2;Parent=g32641.t1;
OX031009.1_Pollenia_amentaria_genome_assembly,_chromosome:_4	AUGUSTUS	intron	128720908	128721096	1	+	.	ID=g32641.t1.intron2;Parent=g32641.t1;
OX031009.1_Pollenia_amentaria_genome_assembly,_chromosome:_4	AUGUSTUS	CDS	128721097	128721273	1	+	0	ID=g32641.t1.CDS3;Parent=g32641.t1;
OX031009.1_Pollenia_amentaria_genome_assembly,_chromosome:_4	AUGUSTUS	exon	128721097	128721273	.	+	.	ID=g32641.t1.exon3;Parent=g32641.t1;
OX031009.1_Pollenia_amentaria_genome_assembly,_chromosome:_4	AUGUSTUS	intron	128721274	128721341	1	+	.	ID=g32641.t1.intron3;Parent=g32641.t1;
OX031009.1_Pollenia_amentaria_genome_assembly,_chromosome:_4	AUGUSTUS	CDS	128721342	128721404	1	+	0	ID=g32641.t1.CDS4;Parent=g32641.t1;
OX031009.1_Pollenia_amentaria_genome_assembly,_chromosome:_4	AUGUSTUS	exon	128721342	128721404	.	+	.	ID=g32641.t1.exon4;Parent=g32641.t1;
OX031009.1_Pollenia_amentaria_genome_assembly,_chromosome:_4	AUGUSTUS	intron	128721405	128721529	1	+	.	ID=g32641.t1.intron4;Parent=g32641.t1;
OX031009.1_Pollenia_amentaria_genome_assembly,_chromosome:_4	AUGUSTUS	CDS	128721530	128721829	1	+	0	ID=g32641.t1.CDS5;Parent=g32641.t1;
OX031009.1_Pollenia_amentaria_genome_assembly,_chromosome:_4	AUGUSTUS	exon	128721530	128721829	.	+	.	ID=g32641.t1.exon5;Parent=g32641.t1;
OX031009.1_Pollenia_amentaria_genome_assembly,_chromosome:_4	AUGUSTUS	stop_codon	128721827	128721829	.	+	0	ID=g32641.t1.stop1;Parent=g32641.t1;
OX031009.1_Pollenia_amentaria_genome_assembly,_chromosome:_4	AUGUSTUS	gene	128722032	128723314	.	-	.	ID=g32642;
OX031009.1_Pollenia_amentaria_genome_assembly,_chromosome:_4	AUGUSTUS	mRNA	128722032	128723314	1	-	.	ID=g32642.t1;Parent=g32642;
OX031009.1_Pollenia_amentaria_genome_assembly,_chromosome:_4	AUGUSTUS	stop_codon	128722032	128722034	.	-	0	ID=g32642.t1.stop1;Parent=g32642.t1;
OX031009.1_Pollenia_amentaria_genome_assembly,_chromosome:_4	AUGUSTUS	CDS	128722032	128722457	1	-	0	ID=g32642.t1.CDS1;Parent=g32642.t1;
OX031009.1_Pollenia_amentaria_genome_assembly,_chromosome:_4	AUGUSTUS	exon	128722032	128722457	.	-	.	ID=g32642.t1.exon1;Parent=g32642.t1;
OX031009.1_Pollenia_amentaria_genome_assembly,_chromosome:_4	AUGUSTUS	intron	128722458	128722512	1	-	.	ID=g32642.t1.intron1;Parent=g32642.t1;
OX031009.1_Pollenia_amentaria_genome_assembly,_chromosome:_4	AUGUSTUS	CDS	128722513	128722760	1	-	2	ID=g32642.t1.CDS2;Parent=g32642.t1;
OX031009.1_Pollenia_amentaria_genome_assembly,_chromosome:_4	AUGUSTUS	exon	128722513	128722760	.	-	.	ID=g32642.t1.exon2;Parent=g32642.t1;
OX031009.1_Pollenia_amentaria_genome_assembly,_chromosome:_4	AUGUSTUS	intron	128722761	128722821	1	-	.	ID=g32642.t1.intron2;Parent=g32642.t1;
OX031009.1_Pollenia_amentaria_genome_assembly,_chromosome:_4	AUGUSTUS	CDS	128722822	128722906	1	-	0	ID=g32642.t1.CDS3;Parent=g32642.t1;
OX031009.1_Pollenia_amentaria_genome_assembly,_chromosome:_4	AUGUSTUS	exon	128722822	128722906	.	-	.	ID=g32642.t1.exon3;Parent=g32642.t1;
OX031009.1_Pollenia_amentaria_genome_assembly,_chromosome:_4	AUGUSTUS	intron	128722907	128722965	1	-	.	ID=g32642.t1.intron3;Parent=g32642.t1;
OX031009.1_Pollenia_amentaria_genome_assembly,_chromosome:_4	AUGUSTUS	CDS	128722966	128723113	1	-	1	ID=g32642.t1.CDS4;Parent=g32642.t1;
OX031009.1_Pollenia_amentaria_genome_assembly,_chromosome:_4	AUGUSTUS	exon	128722966	128723113	.	-	.	ID=g32642.t1.exon4;Parent=g32642.t1;
OX031009.1_Pollenia_amentaria_genome_assembly,_chromosome:_4	AUGUSTUS	intron	128723114	128723165	1	-	.	ID=g32642.t1.intron4;Parent=g32642.t1;
OX031009.1_Pollenia_amentaria_genome_assembly,_chromosome:_4	AUGUSTUS	CDS	128723166	128723314	1	-	0	ID=g32642.t1.CDS5;Parent=g32642.t1;
OX031009.1_Pollenia_amentaria_genome_assembly,_chromosome:_4	AUGUSTUS	exon	128723166	128723314	.	-	.	ID=g32642.t1.exon5;Parent=g32642.t1;
OX031009.1_Pollenia_amentaria_genome_assembly,_chromosome:_4	AUGUSTUS	start_codon	128723312	128723314	.	-	0	ID=g32642.t1.start1;Parent=g32642.t1;
OX031009.1_Pollenia_amentaria_genome_assembly,_chromosome:_4	AUGUSTUS	gene	128724006	128725800	.	+	.	ID=g32643;
OX031009.1_Pollenia_amentaria_genome_assembly,_chromosome:_4	AUGUSTUS	mRNA	128724006	128725800	0.43	+	.	ID=g32643.t1;Parent=g32643;
OX031009.1_Pollenia_amentaria_genome_assembly,_chromosome:_4	AUGUSTUS	start_codon	128724006	128724008	.	+	0	ID=g32643.t1.start1;Parent=g32643.t1;
OX031009.1_Pollenia_amentaria_genome_assembly,_chromosome:_4	AUGUSTUS	CDS	128724006	128725232	0.77	+	0	ID=g32643.t1.CDS1;Parent=g32643.t1;
OX031009.1_Pollenia_amentaria_genome_assembly,_chromosome:_4	AUGUSTUS	exon	128724006	128725232	.	+	.	ID=g32643.t1.exon1;Parent=g32643.t1;
OX031009.1_Pollenia_amentaria_genome_assembly,_chromosome:_4	AUGUSTUS	intron	128725233	128725692	0.43	+	.	ID=g32643.t1.intron1;Parent=g32643.t1;
OX031009.1_Pollenia_amentaria_genome_assembly,_chromosome:_4	AUGUSTUS	CDS	128725693	128725800	0.5	+	0	ID=g32643.t1.CDS2;Parent=g32643.t1;
OX031009.1_Pollenia_amentaria_genome_assembly,_chromosome:_4	AUGUSTUS	exon	128725693	128725800	.	+	.	ID=g32643.t1.exon2;Parent=g32643.t1;
OX031009.1_Pollenia_amentaria_genome_assembly,_chromosome:_4	AUGUSTUS	stop_codon	128725798	128725800	.	+	0	ID=g32643.t1.stop1;Parent=g32643.t1;
OX031009.1_Pollenia_amentaria_genome_assembly,_chromosome:_4	AUGUSTUS	gene	128787578	128788977	.	+	.	ID=g32644;
OX031009.1_Pollenia_amentaria_genome_assembly,_chromosome:_4	AUGUSTUS	mRNA	128787578	128788977	1	+	.	ID=g32644.t1;Parent=g32644;
OX031009.1_Pollenia_amentaria_genome_assembly,_chromosome:_4	AUGUSTUS	start_codon	128787578	128787580	.	+	0	ID=g32644.t1.start1;Parent=g32644.t1;
OX031009.1_Pollenia_amentaria_genome_assembly,_chromosome:_4	AUGUSTUS	CDS	128787578	128787885	1	+	0	ID=g32644.t1.CDS1;Parent=g32644.t1;
OX031009.1_Pollenia_amentaria_genome_assembly,_chromosome:_4	AUGUSTUS	exon	128787578	128787885	.	+	.	ID=g32644.t1.exon1;Parent=g32644.t1;
OX031009.1_Pollenia_amentaria_genome_assembly,_chromosome:_4	AUGUSTUS	intron	128787886	128787987	1	+	.	ID=g32644.t1.intron1;Parent=g32644.t1;
OX031009.1_Pollenia_amentaria_genome_assembly,_chromosome:_4	AUGUSTUS	CDS	128787988	128788514	1	+	1	ID=g32644.t1.CDS2;Parent=g32644.t1;
OX031009.1_Pollenia_amentaria_genome_assembly,_chromosome:_4	AUGUSTUS	exon	128787988	128788514	.	+	.	ID=g32644.t1.exon2;Parent=g32644.t1;
OX031009.1_Pollenia_amentaria_genome_assembly,_chromosome:_4	AUGUSTUS	intron	128788515	128788597	1	+	.	ID=g32644.t1.intron2;Parent=g32644.t1;
OX031009.1_Pollenia_amentaria_genome_assembly,_chromosome:_4	AUGUSTUS	CDS	128788598	128788977	1	+	2	ID=g32644.t1.CDS3;Parent=g32644.t1;
OX031009.1_Pollenia_amentaria_genome_assembly,_chromosome:_4	AUGUSTUS	exon	128788598	128788977	.	+	.	ID=g32644.t1.exon3;Parent=g32644.t1;
OX031009.1_Pollenia_amentaria_genome_assembly,_chromosome:_4	AUGUSTUS	stop_codon	128788975	128788977	.	+	0	ID=g32644.t1.stop1;Parent=g32644.t1;
OX031009.1_Pollenia_amentaria_genome_assembly,_chromosome:_4	AUGUSTUS	gene	128791259	128792043	.	-	.	ID=g32645;
OX031009.1_Pollenia_amentaria_genome_assembly,_chromosome:_4	AUGUSTUS	mRNA	128791259	128792043	1	-	.	ID=g32645.t1;Parent=g32645;
OX031009.1_Pollenia_amentaria_genome_assembly,_chromosome:_4	AUGUSTUS	stop_codon	128791259	128791261	.	-	0	ID=g32645.t1.stop1;Parent=g32645.t1;
OX031009.1_Pollenia_amentaria_genome_assembly,_chromosome:_4	AUGUSTUS	CDS	128791259	128791631	1	-	1	ID=g32645.t1.CDS1;Parent=g32645.t1;
OX031009.1_Pollenia_amentaria_genome_assembly,_chromosome:_4	AUGUSTUS	exon	128791259	128791631	.	-	.	ID=g32645.t1.exon1;Parent=g32645.t1;
OX031009.1_Pollenia_amentaria_genome_assembly,_chromosome:_4	AUGUSTUS	intron	128791632	128791698	1	-	.	ID=g32645.t1.intron1;Parent=g32645.t1;
OX031009.1_Pollenia_amentaria_genome_assembly,_chromosome:_4	AUGUSTUS	CDS	128791699	128791855	1	-	2	ID=g32645.t1.CDS2;Parent=g32645.t1;
OX031009.1_Pollenia_amentaria_genome_assembly,_chromosome:_4	AUGUSTUS	exon	128791699	128791855	.	-	.	ID=g32645.t1.exon2;Parent=g32645.t1;
OX031009.1_Pollenia_amentaria_genome_assembly,_chromosome:_4	AUGUSTUS	intron	128791856	128791913	1	-	.	ID=g32645.t1.intron2;Parent=g32645.t1;
OX031009.1_Pollenia_amentaria_genome_assembly,_chromosome:_4	AUGUSTUS	CDS	128791914	128792043	1	-	0	ID=g32645.t1.CDS3;Parent=g32645.t1;
OX031009.1_Pollenia_amentaria_genome_assembly,_chromosome:_4	AUGUSTUS	exon	128791914	128792043	.	-	.	ID=g32645.t1.exon3;Parent=g32645.t1;
OX031009.1_Pollenia_amentaria_genome_assembly,_chromosome:_4	AUGUSTUS	start_codon	128792041	128792043	.	-	0	ID=g32645.t1.start1;Parent=g32645.t1;
OX031009.1_Pollenia_amentaria_genome_assembly,_chromosome:_4	AUGUSTUS	gene	128819480	128822139	.	-	.	ID=g32646;
OX031009.1_Pollenia_amentaria_genome_assembly,_chromosome:_4	AUGUSTUS	mRNA	128819480	128822139	0.72	-	.	ID=g32646.t1;Parent=g32646;
OX031009.1_Pollenia_amentaria_genome_assembly,_chromosome:_4	AUGUSTUS	stop_codon	128819480	128819482	.	-	0	ID=g32646.t1.stop1;Parent=g32646.t1;
OX031009.1_Pollenia_amentaria_genome_assembly,_chromosome:_4	AUGUSTUS	CDS	128819480	128821433	0.74	-	1	ID=g32646.t1.CDS1;Parent=g32646.t1;
OX031009.1_Pollenia_amentaria_genome_assembly,_chromosome:_4	AUGUSTUS	exon	128819480	128821433	.	-	.	ID=g32646.t1.exon1;Parent=g32646.t1;
OX031009.1_Pollenia_amentaria_genome_assembly,_chromosome:_4	AUGUSTUS	intron	128821434	128821729	0.94	-	.	ID=g32646.t1.intron1;Parent=g32646.t1;
OX031009.1_Pollenia_amentaria_genome_assembly,_chromosome:_4	AUGUSTUS	CDS	128821730	128822139	0.96	-	0	ID=g32646.t1.CDS2;Parent=g32646.t1;
OX031009.1_Pollenia_amentaria_genome_assembly,_chromosome:_4	AUGUSTUS	exon	128821730	128822139	.	-	.	ID=g32646.t1.exon2;Parent=g32646.t1;
OX031009.1_Pollenia_amentaria_genome_assembly,_chromosome:_4	AUGUSTUS	start_codon	128822137	128822139	.	-	0	ID=g32646.t1.start1;Parent=g32646.t1;
```
