## Supplemental File S2 for "The genome of *Istocheta aldrichi* (Diptera: Tachinidae), a parasitoid of the Japanese beetle, *Popillia japonica* (Coleoptera: Scarabaeidae)": CALSEU010000001.1_Pollenia_amentaria.gff3 (part 57 of 79)

```
OX031009.1_Pollenia_amentaria_genome_assembly,_chromosome:_4	AUGUSTUS	gene	128847029	128849160	.	-	.	ID=g32647;
OX031009.1_Pollenia_amentaria_genome_assembly,_chromosome:_4	AUGUSTUS	mRNA	128847029	128849160	0.95	-	.	ID=g32647.t1;Parent=g32647;
OX031009.1_Pollenia_amentaria_genome_assembly,_chromosome:_4	AUGUSTUS	stop_codon	128847029	128847031	.	-	0	ID=g32647.t1.stop1;Parent=g32647.t1;
OX031009.1_Pollenia_amentaria_genome_assembly,_chromosome:_4	AUGUSTUS	CDS	128847029	128847157	0.98	-	0	ID=g32647.t1.CDS1;Parent=g32647.t1;
OX031009.1_Pollenia_amentaria_genome_assembly,_chromosome:_4	AUGUSTUS	exon	128847029	128847157	.	-	.	ID=g32647.t1.exon1;Parent=g32647.t1;
OX031009.1_Pollenia_amentaria_genome_assembly,_chromosome:_4	AUGUSTUS	intron	128847158	128848936	0.95	-	.	ID=g32647.t1.intron1;Parent=g32647.t1;
OX031009.1_Pollenia_amentaria_genome_assembly,_chromosome:_4	AUGUSTUS	CDS	128848937	128849035	0.96	-	0	ID=g32647.t1.CDS2;Parent=g32647.t1;
OX031009.1_Pollenia_amentaria_genome_assembly,_chromosome:_4	AUGUSTUS	exon	128848937	128849035	.	-	.	ID=g32647.t1.exon2;Parent=g32647.t1;
OX031009.1_Pollenia_amentaria_genome_assembly,_chromosome:_4	AUGUSTUS	intron	128849036	128849115	1	-	.	ID=g32647.t1.intron2;Parent=g32647.t1;
OX031009.1_Pollenia_amentaria_genome_assembly,_chromosome:_4	AUGUSTUS	CDS	128849116	128849160	1	-	0	ID=g32647.t1.CDS3;Parent=g32647.t1;
OX031009.1_Pollenia_amentaria_genome_assembly,_chromosome:_4	AUGUSTUS	exon	128849116	128849160	.	-	.	ID=g32647.t1.exon3;Parent=g32647.t1;
OX031009.1_Pollenia_amentaria_genome_assembly,_chromosome:_4	AUGUSTUS	start_codon	128849158	128849160	.	-	0	ID=g32647.t1.start1;Parent=g32647.t1;
OX031009.1_Pollenia_amentaria_genome_assembly,_chromosome:_4	AUGUSTUS	gene	128991667	128992020	.	+	.	ID=g32648;
OX031009.1_Pollenia_amentaria_genome_assembly,_chromosome:_4	AUGUSTUS	mRNA	128991667	128992020	1	+	.	ID=g32648.t1;Parent=g32648;
OX031009.1_Pollenia_amentaria_genome_assembly,_chromosome:_4	AUGUSTUS	start_codon	128991667	128991669	.	+	0	ID=g32648.t1.start1;Parent=g32648.t1;
OX031009.1_Pollenia_amentaria_genome_assembly,_chromosome:_4	AUGUSTUS	CDS	128991667	128992020	1	+	0	ID=g32648.t1.CDS1;Parent=g32648.t1;
OX031009.1_Pollenia_amentaria_genome_assembly,_chromosome:_4	AUGUSTUS	exon	128991667	128992020	.	+	.	ID=g32648.t1.exon1;Parent=g32648.t1;
OX031009.1_Pollenia_amentaria_genome_assembly,_chromosome:_4	AUGUSTUS	stop_codon	128992018	128992020	.	+	0	ID=g32648.t1.stop1;Parent=g32648.t1;
OX031009.1_Pollenia_amentaria_genome_assembly,_chromosome:_4	AUGUSTUS	gene	129251095	129251690	.	+	.	ID=g32649;
OX031009.1_Pollenia_amentaria_genome_assembly,_chromosome:_4	AUGUSTUS	mRNA	129251095	129251483	0.66	+	.	ID=g32649.t1;Parent=g32649;
OX031009.1_Pollenia_amentaria_genome_assembly,_chromosome:_4	AUGUSTUS	start_codon	129251095	129251097	.	+	0	ID=g32649.t1.start1;Parent=g32649.t1;
OX031009.1_Pollenia_amentaria_genome_assembly,_chromosome:_4	AUGUSTUS	CDS	129251095	129251174	0.68	+	0	ID=g32649.t1.CDS1;Parent=g32649.t1;
OX031009.1_Pollenia_amentaria_genome_assembly,_chromosome:_4	AUGUSTUS	exon	129251095	129251174	.	+	.	ID=g32649.t1.exon1;Parent=g32649.t1;
OX031009.1_Pollenia_amentaria_genome_assembly,_chromosome:_4	AUGUSTUS	intron	129251175	129251356	0.66	+	.	ID=g32649.t1.intron1;Parent=g32649.t1;
OX031009.1_Pollenia_amentaria_genome_assembly,_chromosome:_4	AUGUSTUS	CDS	129251357	129251483	0.96	+	1	ID=g32649.t1.CDS2;Parent=g32649.t1;
OX031009.1_Pollenia_amentaria_genome_assembly,_chromosome:_4	AUGUSTUS	exon	129251357	129251483	.	+	.	ID=g32649.t1.exon2;Parent=g32649.t1;
OX031009.1_Pollenia_amentaria_genome_assembly,_chromosome:_4	AUGUSTUS	stop_codon	129251481	129251483	.	+	0	ID=g32649.t1.stop1;Parent=g32649.t1;
OX031009.1_Pollenia_amentaria_genome_assembly,_chromosome:_4	AUGUSTUS	mRNA	129251095	129251690	0.59	+	.	ID=g32649.t2;Parent=g32649;
OX031009.1_Pollenia_amentaria_genome_assembly,_chromosome:_4	AUGUSTUS	start_codon	129251095	129251097	.	+	0	ID=g32649.t2.start1;Parent=g32649.t2;
OX031009.1_Pollenia_amentaria_genome_assembly,_chromosome:_4	AUGUSTUS	CDS	129251095	129251174	0.7	+	0	ID=g32649.t2.CDS1;Parent=g32649.t2;
OX031009.1_Pollenia_amentaria_genome_assembly,_chromosome:_4	AUGUSTUS	exon	129251095	129251174	.	+	.	ID=g32649.t2.exon1;Parent=g32649.t2;
OX031009.1_Pollenia_amentaria_genome_assembly,_chromosome:_4	AUGUSTUS	intron	129251175	129251485	0.59	+	.	ID=g32649.t2.intron1;Parent=g32649.t2;
OX031009.1_Pollenia_amentaria_genome_assembly,_chromosome:_4	AUGUSTUS	CDS	129251486	129251690	0.82	+	1	ID=g32649.t2.CDS2;Parent=g32649.t2;
OX031009.1_Pollenia_amentaria_genome_assembly,_chromosome:_4	AUGUSTUS	exon	129251486	129251690	.	+	.	ID=g32649.t2.exon2;Parent=g32649.t2;
OX031009.1_Pollenia_amentaria_genome_assembly,_chromosome:_4	AUGUSTUS	stop_codon	129251688	129251690	.	+	0	ID=g32649.t2.stop1;Parent=g32649.t2;
OX031009.1_Pollenia_amentaria_genome_assembly,_chromosome:_4	AUGUSTUS	gene	129260147	129260469	.	-	.	ID=g32650;
OX031009.1_Pollenia_amentaria_genome_assembly,_chromosome:_4	AUGUSTUS	mRNA	129260147	129260469	0.99	-	.	ID=g32650.t1;Parent=g32650;
OX031009.1_Pollenia_amentaria_genome_assembly,_chromosome:_4	AUGUSTUS	stop_codon	129260147	129260149	.	-	0	ID=g32650.t1.stop1;Parent=g32650.t1;
OX031009.1_Pollenia_amentaria_genome_assembly,_chromosome:_4	AUGUSTUS	CDS	129260147	129260353	1	-	0	ID=g32650.t1.CDS1;Parent=g32650.t1;
OX031009.1_Pollenia_amentaria_genome_assembly,_chromosome:_4	AUGUSTUS	exon	129260147	129260353	.	-	.	ID=g32650.t1.exon1;Parent=g32650.t1;
OX031009.1_Pollenia_amentaria_genome_assembly,_chromosome:_4	AUGUSTUS	intron	129260354	129260421	1	-	.	ID=g32650.t1.intron1;Parent=g32650.t1;
OX031009.1_Pollenia_amentaria_genome_assembly,_chromosome:_4	AUGUSTUS	CDS	129260422	129260469	0.99	-	0	ID=g32650.t1.CDS2;Parent=g32650.t1;
OX031009.1_Pollenia_amentaria_genome_assembly,_chromosome:_4	AUGUSTUS	exon	129260422	129260469	.	-	.	ID=g32650.t1.exon2;Parent=g32650.t1;
OX031009.1_Pollenia_amentaria_genome_assembly,_chromosome:_4	AUGUSTUS	start_codon	129260467	129260469	.	-	0	ID=g32650.t1.start1;Parent=g32650.t1;
OX031009.1_Pollenia_amentaria_genome_assembly,_chromosome:_4	AUGUSTUS	gene	129370184	129370405	.	+	.	ID=g32651;
OX031009.1_Pollenia_amentaria_genome_assembly,_chromosome:_4	AUGUSTUS	mRNA	129370184	129370405	0.99	+	.	ID=g32651.t1;Parent=g32651;
OX031009.1_Pollenia_amentaria_genome_assembly,_chromosome:_4	AUGUSTUS	start_codon	129370184	129370186	.	+	0	ID=g32651.t1.start1;Parent=g32651.t1;
OX031009.1_Pollenia_amentaria_genome_assembly,_chromosome:_4	AUGUSTUS	CDS	129370184	129370405	0.99	+	0	ID=g32651.t1.CDS1;Parent=g32651.t1;
OX031009.1_Pollenia_amentaria_genome_assembly,_chromosome:_4	AUGUSTUS	exon	129370184	129370405	.	+	.	ID=g32651.t1.exon1;Parent=g32651.t1;
OX031009.1_Pollenia_amentaria_genome_assembly,_chromosome:_4	AUGUSTUS	stop_codon	129370403	129370405	.	+	0	ID=g32651.t1.stop1;Parent=g32651.t1;
OX031009.1_Pollenia_amentaria_genome_assembly,_chromosome:_4	AUGUSTUS	gene	129370471	129371307	.	+	.	ID=g32652;
OX031009.1_Pollenia_amentaria_genome_assembly,_chromosome:_4	AUGUSTUS	mRNA	129370471	129371307	1	+	.	ID=g32652.t1;Parent=g32652;
OX031009.1_Pollenia_amentaria_genome_assembly,_chromosome:_4	AUGUSTUS	start_codon	129370471	129370473	.	+	0	ID=g32652.t1.start1;Parent=g32652.t1;
OX031009.1_Pollenia_amentaria_genome_assembly,_chromosome:_4	AUGUSTUS	CDS	129370471	129371307	1	+	0	ID=g32652.t1.CDS1;Parent=g32652.t1;
OX031009.1_Pollenia_amentaria_genome_assembly,_chromosome:_4	AUGUSTUS	exon	129370471	129371307	.	+	.	ID=g32652.t1.exon1;Parent=g32652.t1;
OX031009.1_Pollenia_amentaria_genome_assembly,_chromosome:_4	AUGUSTUS	stop_codon	129371305	129371307	.	+	0	ID=g32652.t1.stop1;Parent=g32652.t1;
OX031009.1_Pollenia_amentaria_genome_assembly,_chromosome:_4	AUGUSTUS	mRNA	129370510	129371307	0.45	+	.	ID=g32652.t2;Parent=g32652;
OX031009.1_Pollenia_amentaria_genome_assembly,_chromosome:_4	AUGUSTUS	start_codon	129370510	129370512	.	+	0	ID=g32652.t2.start1;Parent=g32652.t2;
OX031009.1_Pollenia_amentaria_genome_assembly,_chromosome:_4	AUGUSTUS	CDS	129370510	129371307	0.45	+	0	ID=g32652.t2.CDS1;Parent=g32652.t2;
OX031009.1_Pollenia_amentaria_genome_assembly,_chromosome:_4	AUGUSTUS	exon	129370510	129371307	.	+	.	ID=g32652.t2.exon1;Parent=g32652.t2;
OX031009.1_Pollenia_amentaria_genome_assembly,_chromosome:_4	AUGUSTUS	stop_codon	129371305	129371307	.	+	0	ID=g32652.t2.stop1;Parent=g32652.t2;
OX031009.1_Pollenia_amentaria_genome_assembly,_chromosome:_4	AUGUSTUS	gene	129426146	129426560	.	+	.	ID=g32653;
OX031009.1_Pollenia_amentaria_genome_assembly,_chromosome:_4	AUGUSTUS	mRNA	129426146	129426560	0.32	+	.	ID=g32653.t1;Parent=g32653;
OX031009.1_Pollenia_amentaria_genome_assembly,_chromosome:_4	AUGUSTUS	start_codon	129426146	129426148	.	+	0	ID=g32653.t1.start1;Parent=g32653.t1;
OX031009.1_Pollenia_amentaria_genome_assembly,_chromosome:_4	AUGUSTUS	CDS	129426146	129426279	0.32	+	0	ID=g32653.t1.CDS1;Parent=g32653.t1;
OX031009.1_Pollenia_amentaria_genome_assembly,_chromosome:_4	AUGUSTUS	exon	129426146	129426279	.	+	.	ID=g32653.t1.exon1;Parent=g32653.t1;
OX031009.1_Pollenia_amentaria_genome_assembly,_chromosome:_4	AUGUSTUS	intron	129426280	129426355	0.7	+	.	ID=g32653.t1.intron1;Parent=g32653.t1;
OX031009.1_Pollenia_amentaria_genome_assembly,_chromosome:_4	AUGUSTUS	CDS	129426356	129426560	0.89	+	1	ID=g32653.t1.CDS2;Parent=g32653.t1;
OX031009.1_Pollenia_amentaria_genome_assembly,_chromosome:_4	AUGUSTUS	exon	129426356	129426560	.	+	.	ID=g32653.t1.exon2;Parent=g32653.t1;
OX031009.1_Pollenia_amentaria_genome_assembly,_chromosome:_4	AUGUSTUS	stop_codon	129426558	129426560	.	+	0	ID=g32653.t1.stop1;Parent=g32653.t1;
OX031009.1_Pollenia_amentaria_genome_assembly,_chromosome:_4	AUGUSTUS	gene	129455948	129456271	.	+	.	ID=g32654;
OX031009.1_Pollenia_amentaria_genome_assembly,_chromosome:_4	AUGUSTUS	mRNA	129455963	129456271	0.97	+	.	ID=g32654.t1;Parent=g32654;
OX031009.1_Pollenia_amentaria_genome_assembly,_chromosome:_4	AUGUSTUS	start_codon	129455963	129455965	.	+	0	ID=g32654.t1.start1;Parent=g32654.t1;
OX031009.1_Pollenia_amentaria_genome_assembly,_chromosome:_4	AUGUSTUS	CDS	129455963	129456271	0.97	+	0	ID=g32654.t1.CDS1;Parent=g32654.t1;
OX031009.1_Pollenia_amentaria_genome_assembly,_chromosome:_4	AUGUSTUS	exon	129455963	129456271	.	+	.	ID=g32654.t1.exon1;Parent=g32654.t1;
OX031009.1_Pollenia_amentaria_genome_assembly,_chromosome:_4	AUGUSTUS	stop_codon	129456269	129456271	.	+	0	ID=g32654.t1.stop1;Parent=g32654.t1;
OX031009.1_Pollenia_amentaria_genome_assembly,_chromosome:_4	AUGUSTUS	mRNA	129455948	129456271	0.92	+	.	ID=g32654.t2;Parent=g32654;
OX031009.1_Pollenia_amentaria_genome_assembly,_chromosome:_4	AUGUSTUS	start_codon	129455948	129455950	.	+	0	ID=g32654.t2.start1;Parent=g32654.t2;
OX031009.1_Pollenia_amentaria_genome_assembly,_chromosome:_4	AUGUSTUS	CDS	129455948	129456271	0.92	+	0	ID=g32654.t2.CDS1;Parent=g32654.t2;
OX031009.1_Pollenia_amentaria_genome_assembly,_chromosome:_4	AUGUSTUS	exon	129455948	129456271	.	+	.	ID=g32654.t2.exon1;Parent=g32654.t2;
OX031009.1_Pollenia_amentaria_genome_assembly,_chromosome:_4	AUGUSTUS	stop_codon	129456269	129456271	.	+	0	ID=g32654.t2.stop1;Parent=g32654.t2;
OX031009.1_Pollenia_amentaria_genome_assembly,_chromosome:_4	AUGUSTUS	gene	129489234	129494995	.	+	.	ID=g32655;
OX031009.1_Pollenia_amentaria_genome_assembly,_chromosome:_4	AUGUSTUS	mRNA	129489234	129494995	0.17	+	.	ID=g32655.t1;Parent=g32655;
OX031009.1_Pollenia_amentaria_genome_assembly,_chromosome:_4	AUGUSTUS	start_codon	129489234	129489236	.	+	0	ID=g32655.t1.start1;Parent=g32655.t1;
OX031009.1_Pollenia_amentaria_genome_assembly,_chromosome:_4	AUGUSTUS	CDS	129489234	129489558	1	+	0	ID=g32655.t1.CDS1;Parent=g32655.t1;
OX031009.1_Pollenia_amentaria_genome_assembly,_chromosome:_4	AUGUSTUS	exon	129489234	129489558	.	+	.	ID=g32655.t1.exon1;Parent=g32655.t1;
OX031009.1_Pollenia_amentaria_genome_assembly,_chromosome:_4	AUGUSTUS	intron	129489559	129489922	1	+	.	ID=g32655.t1.intron1;Parent=g32655.t1;
OX031009.1_Pollenia_amentaria_genome_assembly,_chromosome:_4	AUGUSTUS	CDS	129489923	129490327	0.77	+	2	ID=g32655.t1.CDS2;Parent=g32655.t1;
OX031009.1_Pollenia_amentaria_genome_assembly,_chromosome:_4	AUGUSTUS	exon	129489923	129490327	.	+	.	ID=g32655.t1.exon2;Parent=g32655.t1;
OX031009.1_Pollenia_amentaria_genome_assembly,_chromosome:_4	AUGUSTUS	intron	129490328	129494957	0.17	+	.	ID=g32655.t1.intron2;Parent=g32655.t1;
OX031009.1_Pollenia_amentaria_genome_assembly,_chromosome:_4	AUGUSTUS	CDS	129494958	129494995	0.33	+	2	ID=g32655.t1.CDS3;Parent=g32655.t1;
OX031009.1_Pollenia_amentaria_genome_assembly,_chromosome:_4	AUGUSTUS	exon	129494958	129494995	.	+	.	ID=g32655.t1.exon3;Parent=g32655.t1;
OX031009.1_Pollenia_amentaria_genome_assembly,_chromosome:_4	AUGUSTUS	stop_codon	129494993	129494995	.	+	0	ID=g32655.t1.stop1;Parent=g32655.t1;
OX031009.1_Pollenia_amentaria_genome_assembly,_chromosome:_4	AUGUSTUS	gene	129512974	129514562	.	+	.	ID=g32656;
OX031009.1_Pollenia_amentaria_genome_assembly,_chromosome:_4	AUGUSTUS	mRNA	129512974	129514232	0.93	+	.	ID=g32656.t1;Parent=g32656;
OX031009.1_Pollenia_amentaria_genome_assembly,_chromosome:_4	AUGUSTUS	start_codon	129512974	129512976	.	+	0	ID=g32656.t1.start1;Parent=g32656.t1;
OX031009.1_Pollenia_amentaria_genome_assembly,_chromosome:_4	AUGUSTUS	CDS	129512974	129514002	0.93	+	0	ID=g32656.t1.CDS1;Parent=g32656.t1;
OX031009.1_Pollenia_amentaria_genome_assembly,_chromosome:_4	AUGUSTUS	exon	129512974	129514002	.	+	.	ID=g32656.t1.exon1;Parent=g32656.t1;
OX031009.1_Pollenia_amentaria_genome_assembly,_chromosome:_4	AUGUSTUS	intron	129514003	129514085	0.93	+	.	ID=g32656.t1.intron1;Parent=g32656.t1;
OX031009.1_Pollenia_amentaria_genome_assembly,_chromosome:_4	AUGUSTUS	CDS	129514086	129514232	0.93	+	0	ID=g32656.t1.CDS2;Parent=g32656.t1;
OX031009.1_Pollenia_amentaria_genome_assembly,_chromosome:_4	AUGUSTUS	exon	129514086	129514232	.	+	.	ID=g32656.t1.exon2;Parent=g32656.t1;
OX031009.1_Pollenia_amentaria_genome_assembly,_chromosome:_4	AUGUSTUS	stop_codon	129514230	129514232	.	+	0	ID=g32656.t1.stop1;Parent=g32656.t1;
OX031009.1_Pollenia_amentaria_genome_assembly,_chromosome:_4	AUGUSTUS	mRNA	129512974	129514562	0.4	+	.	ID=g32656.t2;Parent=g32656;
OX031009.1_Pollenia_amentaria_genome_assembly,_chromosome:_4	AUGUSTUS	start_codon	129512974	129512976	.	+	0	ID=g32656.t2.start1;Parent=g32656.t2;
OX031009.1_Pollenia_amentaria_genome_assembly,_chromosome:_4	AUGUSTUS	CDS	129512974	129513665	0.52	+	0	ID=g32656.t2.CDS1;Parent=g32656.t2;
OX031009.1_Pollenia_amentaria_genome_assembly,_chromosome:_4	AUGUSTUS	exon	129512974	129513665	.	+	.	ID=g32656.t2.exon1;Parent=g32656.t2;
OX031009.1_Pollenia_amentaria_genome_assembly,_chromosome:_4	AUGUSTUS	intron	129513666	129514555	0.4	+	.	ID=g32656.t2.intron1;Parent=g32656.t2;
OX031009.1_Pollenia_amentaria_genome_assembly,_chromosome:_4	AUGUSTUS	CDS	129514556	129514562	0.82	+	1	ID=g32656.t2.CDS2;Parent=g32656.t2;
OX031009.1_Pollenia_amentaria_genome_assembly,_chromosome:_4	AUGUSTUS	exon	129514556	129514562	.	+	.	ID=g32656.t2.exon2;Parent=g32656.t2;
OX031009.1_Pollenia_amentaria_genome_assembly,_chromosome:_4	AUGUSTUS	stop_codon	129514560	129514562	.	+	0	ID=g32656.t2.stop1;Parent=g32656.t2;
OX031009.1_Pollenia_amentaria_genome_assembly,_chromosome:_4	AUGUSTUS	mRNA	129512974	129514232	0.23	+	.	ID=g32656.t3;Parent=g32656;
OX031009.1_Pollenia_amentaria_genome_assembly,_chromosome:_4	AUGUSTUS	start_codon	129512974	129512976	.	+	0	ID=g32656.t3.start1;Parent=g32656.t3;
OX031009.1_Pollenia_amentaria_genome_assembly,_chromosome:_4	AUGUSTUS	CDS	129512974	129513714	0.23	+	0	ID=g32656.t3.CDS1;Parent=g32656.t3;
OX031009.1_Pollenia_amentaria_genome_assembly,_chromosome:_4	AUGUSTUS	exon	129512974	129513714	.	+	.	ID=g32656.t3.exon1;Parent=g32656.t3;
OX031009.1_Pollenia_amentaria_genome_assembly,_chromosome:_4	AUGUSTUS	intron	129513715	129514190	0.23	+	.	ID=g32656.t3.intron1;Parent=g32656.t3;
OX031009.1_Pollenia_amentaria_genome_assembly,_chromosome:_4	AUGUSTUS	CDS	129514191	129514232	0.46	+	0	ID=g32656.t3.CDS2;Parent=g32656.t3;
OX031009.1_Pollenia_amentaria_genome_assembly,_chromosome:_4	AUGUSTUS	exon	129514191	129514232	.	+	.	ID=g32656.t3.exon2;Parent=g32656.t3;
OX031009.1_Pollenia_amentaria_genome_assembly,_chromosome:_4	AUGUSTUS	stop_codon	129514230	129514232	.	+	0	ID=g32656.t3.stop1;Parent=g32656.t3;
OX031009.1_Pollenia_amentaria_genome_assembly,_chromosome:_4	AUGUSTUS	gene	129520288	129527242	.	+	.	ID=g32657;
OX031009.1_Pollenia_amentaria_genome_assembly,_chromosome:_4	AUGUSTUS	mRNA	129520288	129527242	1	+	.	ID=g32657.t1;Parent=g32657;
OX031009.1_Pollenia_amentaria_genome_assembly,_chromosome:_4	AUGUSTUS	start_codon	129520288	129520290	.	+	0	ID=g32657.t1.start1;Parent=g32657.t1;
OX031009.1_Pollenia_amentaria_genome_assembly,_chromosome:_4	AUGUSTUS	CDS	129520288	129521455	1	+	0	ID=g32657.t1.CDS1;Parent=g32657.t1;
OX031009.1_Pollenia_amentaria_genome_assembly,_chromosome:_4	AUGUSTUS	exon	129520288	129521455	.	+	.	ID=g32657.t1.exon1;Parent=g32657.t1;
OX031009.1_Pollenia_amentaria_genome_assembly,_chromosome:_4	AUGUSTUS	intron	129521456	129521523	1	+	.	ID=g32657.t1.intron1;Parent=g32657.t1;
OX031009.1_Pollenia_amentaria_genome_assembly,_chromosome:_4	AUGUSTUS	CDS	129521524	129521798	1	+	2	ID=g32657.t1.CDS2;Parent=g32657.t1;
OX031009.1_Pollenia_amentaria_genome_assembly,_chromosome:_4	AUGUSTUS	exon	129521524	129521798	.	+	.	ID=g32657.t1.exon2;Parent=g32657.t1;
OX031009.1_Pollenia_amentaria_genome_assembly,_chromosome:_4	AUGUSTUS	intron	129521799	129526915	1	+	.	ID=g32657.t1.intron2;Parent=g32657.t1;
OX031009.1_Pollenia_amentaria_genome_assembly,_chromosome:_4	AUGUSTUS	CDS	129526916	129527242	1	+	0	ID=g32657.t1.CDS3;Parent=g32657.t1;
OX031009.1_Pollenia_amentaria_genome_assembly,_chromosome:_4	AUGUSTUS	exon	129526916	129527242	.	+	.	ID=g32657.t1.exon3;Parent=g32657.t1;
OX031009.1_Pollenia_amentaria_genome_assembly,_chromosome:_4	AUGUSTUS	stop_codon	129527240	129527242	.	+	0	ID=g32657.t1.stop1;Parent=g32657.t1;
OX031009.1_Pollenia_amentaria_genome_assembly,_chromosome:_4	AUGUSTUS	gene	129564544	129569721	.	+	.	ID=g32658;
OX031009.1_Pollenia_amentaria_genome_assembly,_chromosome:_4	AUGUSTUS	mRNA	129564544	129569721	0.92	+	.	ID=g32658.t1;Parent=g32658;
OX031009.1_Pollenia_amentaria_genome_assembly,_chromosome:_4	AUGUSTUS	start_codon	129564544	129564546	.	+	0	ID=g32658.t1.start1;Parent=g32658.t1;
OX031009.1_Pollenia_amentaria_genome_assembly,_chromosome:_4	AUGUSTUS	CDS	129564544	129566061	1	+	0	ID=g32658.t1.CDS1;Parent=g32658.t1;
OX031009.1_Pollenia_amentaria_genome_assembly,_chromosome:_4	AUGUSTUS	exon	129564544	129566061	.	+	.	ID=g32658.t1.exon1;Parent=g32658.t1;
OX031009.1_Pollenia_amentaria_genome_assembly,_chromosome:_4	AUGUSTUS	intron	129566062	129566304	0.99	+	.	ID=g32658.t1.intron1;Parent=g32658.t1;
OX031009.1_Pollenia_amentaria_genome_assembly,_chromosome:_4	AUGUSTUS	CDS	129566305	129566657	0.94	+	0	ID=g32658.t1.CDS2;Parent=g32658.t1;
OX031009.1_Pollenia_amentaria_genome_assembly,_chromosome:_4	AUGUSTUS	exon	129566305	129566657	.	+	.	ID=g32658.t1.exon2;Parent=g32658.t1;
OX031009.1_Pollenia_amentaria_genome_assembly,_chromosome:_4	AUGUSTUS	intron	129566658	129569684	0.93	+	.	ID=g32658.t1.intron2;Parent=g32658.t1;
OX031009.1_Pollenia_amentaria_genome_assembly,_chromosome:_4	AUGUSTUS	CDS	129569685	129569721	0.95	+	1	ID=g32658.t1.CDS3;Parent=g32658.t1;
OX031009.1_Pollenia_amentaria_genome_assembly,_chromosome:_4	AUGUSTUS	exon	129569685	129569721	.	+	.	ID=g32658.t1.exon3;Parent=g32658.t1;
OX031009.1_Pollenia_amentaria_genome_assembly,_chromosome:_4	AUGUSTUS	stop_codon	129569719	129569721	.	+	0	ID=g32658.t1.stop1;Parent=g32658.t1;
OX031009.1_Pollenia_amentaria_genome_assembly,_chromosome:_4	AUGUSTUS	gene	129604480	129609523	.	+	.	ID=g32659;
OX031009.1_Pollenia_amentaria_genome_assembly,_chromosome:_4	AUGUSTUS	mRNA	129604480	129609523	0.86	+	.	ID=g32659.t1;Parent=g32659;
OX031009.1_Pollenia_amentaria_genome_assembly,_chromosome:_4	AUGUSTUS	start_codon	129604480	129604482	.	+	0	ID=g32659.t1.start1;Parent=g32659.t1;
OX031009.1_Pollenia_amentaria_genome_assembly,_chromosome:_4	AUGUSTUS	CDS	129604480	129605019	1	+	0	ID=g32659.t1.CDS1;Parent=g32659.t1;
OX031009.1_Pollenia_amentaria_genome_assembly,_chromosome:_4	AUGUSTUS	exon	129604480	129605019	.	+	.	ID=g32659.t1.exon1;Parent=g32659.t1;
OX031009.1_Pollenia_amentaria_genome_assembly,_chromosome:_4	AUGUSTUS	intron	129605020	129609349	0.86	+	.	ID=g32659.t1.intron1;Parent=g32659.t1;
OX031009.1_Pollenia_amentaria_genome_assembly,_chromosome:_4	AUGUSTUS	CDS	129609350	129609523	0.86	+	0	ID=g32659.t1.CDS2;Parent=g32659.t1;
OX031009.1_Pollenia_amentaria_genome_assembly,_chromosome:_4	AUGUSTUS	exon	129609350	129609523	.	+	.	ID=g32659.t1.exon2;Parent=g32659.t1;
OX031009.1_Pollenia_amentaria_genome_assembly,_chromosome:_4	AUGUSTUS	stop_codon	129609521	129609523	.	+	0	ID=g32659.t1.stop1;Parent=g32659.t1;
OX031009.1_Pollenia_amentaria_genome_assembly,_chromosome:_4	AUGUSTUS	gene	129782362	129832608	.	+	.	ID=g32660;
OX031009.1_Pollenia_amentaria_genome_assembly,_chromosome:_4	AUGUSTUS	mRNA	129782362	129832608	0.63	+	.	ID=g32660.t1;Parent=g32660;
OX031009.1_Pollenia_amentaria_genome_assembly,_chromosome:_4	AUGUSTUS	start_codon	129782362	129782364	.	+	0	ID=g32660.t1.start1;Parent=g32660.t1;
OX031009.1_Pollenia_amentaria_genome_assembly,_chromosome:_4	AUGUSTUS	CDS	129782362	129782421	0.63	+	0	ID=g32660.t1.CDS1;Parent=g32660.t1;
OX031009.1_Pollenia_amentaria_genome_assembly,_chromosome:_4	AUGUSTUS	exon	129782362	129782421	.	+	.	ID=g32660.t1.exon1;Parent=g32660.t1;
OX031009.1_Pollenia_amentaria_genome_assembly,_chromosome:_4	AUGUSTUS	intron	129782422	129783950	0.63	+	.	ID=g32660.t1.intron1;Parent=g32660.t1;
OX031009.1_Pollenia_amentaria_genome_assembly,_chromosome:_4	AUGUSTUS	CDS	129783951	129784094	1	+	0	ID=g32660.t1.CDS2;Parent=g32660.t1;
OX031009.1_Pollenia_amentaria_genome_assembly,_chromosome:_4	AUGUSTUS	exon	129783951	129784094	.	+	.	ID=g32660.t1.exon2;Parent=g32660.t1;
OX031009.1_Pollenia_amentaria_genome_assembly,_chromosome:_4	AUGUSTUS	intron	129784095	129790106	1	+	.	ID=g32660.t1.intron2;Parent=g32660.t1;
OX031009.1_Pollenia_amentaria_genome_assembly,_chromosome:_4	AUGUSTUS	CDS	129790107	129790439	1	+	0	ID=g32660.t1.CDS3;Parent=g32660.t1;
OX031009.1_Pollenia_amentaria_genome_assembly,_chromosome:_4	AUGUSTUS	exon	129790107	129790439	.	+	.	ID=g32660.t1.exon3;Parent=g32660.t1;
OX031009.1_Pollenia_amentaria_genome_assembly,_chromosome:_4	AUGUSTUS	intron	129790440	129828133	1	+	.	ID=g32660.t1.intron3;Parent=g32660.t1;
OX031009.1_Pollenia_amentaria_genome_assembly,_chromosome:_4	AUGUSTUS	CDS	129828134	129828861	1	+	0	ID=g32660.t1.CDS4;Parent=g32660.t1;
OX031009.1_Pollenia_amentaria_genome_assembly,_chromosome:_4	AUGUSTUS	exon	129828134	129828861	.	+	.	ID=g32660.t1.exon4;Parent=g32660.t1;
OX031009.1_Pollenia_amentaria_genome_assembly,_chromosome:_4	AUGUSTUS	intron	129828862	129831497	1	+	.	ID=g32660.t1.intron4;Parent=g32660.t1;
OX031009.1_Pollenia_amentaria_genome_assembly,_chromosome:_4	AUGUSTUS	CDS	129831498	129832608	1	+	1	ID=g32660.t1.CDS5;Parent=g32660.t1;
OX031009.1_Pollenia_amentaria_genome_assembly,_chromosome:_4	AUGUSTUS	exon	129831498	129832608	.	+	.	ID=g32660.t1.exon5;Parent=g32660.t1;
OX031009.1_Pollenia_amentaria_genome_assembly,_chromosome:_4	AUGUSTUS	stop_codon	129832606	129832608	.	+	0	ID=g32660.t1.stop1;Parent=g32660.t1;
OX031009.1_Pollenia_amentaria_genome_assembly,_chromosome:_4	AUGUSTUS	gene	129949025	129951197	.	-	.	ID=g32661;
OX031009.1_Pollenia_amentaria_genome_assembly,_chromosome:_4	AUGUSTUS	mRNA	129949025	129951197	0.78	-	.	ID=g32661.t1;Parent=g32661;
OX031009.1_Pollenia_amentaria_genome_assembly,_chromosome:_4	AUGUSTUS	stop_codon	129949025	129949027	.	-	0	ID=g32661.t1.stop1;Parent=g32661.t1;
OX031009.1_Pollenia_amentaria_genome_assembly,_chromosome:_4	AUGUSTUS	CDS	129949025	129949085	1	-	1	ID=g32661.t1.CDS1;Parent=g32661.t1;
OX031009.1_Pollenia_amentaria_genome_assembly,_chromosome:_4	AUGUSTUS	exon	129949025	129949085	.	-	.	ID=g32661.t1.exon1;Parent=g32661.t1;
OX031009.1_Pollenia_amentaria_genome_assembly,_chromosome:_4	AUGUSTUS	intron	129949086	129949156	1	-	.	ID=g32661.t1.intron1;Parent=g32661.t1;
OX031009.1_Pollenia_amentaria_genome_assembly,_chromosome:_4	AUGUSTUS	CDS	129949157	129949294	1	-	1	ID=g32661.t1.CDS2;Parent=g32661.t1;
OX031009.1_Pollenia_amentaria_genome_assembly,_chromosome:_4	AUGUSTUS	exon	129949157	129949294	.	-	.	ID=g32661.t1.exon2;Parent=g32661.t1;
OX031009.1_Pollenia_amentaria_genome_assembly,_chromosome:_4	AUGUSTUS	intron	129949295	129949357	1	-	.	ID=g32661.t1.intron2;Parent=g32661.t1;
OX031009.1_Pollenia_amentaria_genome_assembly,_chromosome:_4	AUGUSTUS	CDS	129949358	129949432	1	-	1	ID=g32661.t1.CDS3;Parent=g32661.t1;
OX031009.1_Pollenia_amentaria_genome_assembly,_chromosome:_4	AUGUSTUS	exon	129949358	129949432	.	-	.	ID=g32661.t1.exon3;Parent=g32661.t1;
OX031009.1_Pollenia_amentaria_genome_assembly,_chromosome:_4	AUGUSTUS	intron	129949433	129949495	1	-	.	ID=g32661.t1.intron3;Parent=g32661.t1;
OX031009.1_Pollenia_amentaria_genome_assembly,_chromosome:_4	AUGUSTUS	CDS	129949496	129949601	1	-	2	ID=g32661.t1.CDS4;Parent=g32661.t1;
OX031009.1_Pollenia_amentaria_genome_assembly,_chromosome:_4	AUGUSTUS	exon	129949496	129949601	.	-	.	ID=g32661.t1.exon4;Parent=g32661.t1;
OX031009.1_Pollenia_amentaria_genome_assembly,_chromosome:_4	AUGUSTUS	intron	129949602	129949662	1	-	.	ID=g32661.t1.intron4;Parent=g32661.t1;
OX031009.1_Pollenia_amentaria_genome_assembly,_chromosome:_4	AUGUSTUS	CDS	129949663	129949971	0.99	-	2	ID=g32661.t1.CDS5;Parent=g32661.t1;
OX031009.1_Pollenia_amentaria_genome_assembly,_chromosome:_4	AUGUSTUS	exon	129949663	129949971	.	-	.	ID=g32661.t1.exon5;Parent=g32661.t1;
OX031009.1_Pollenia_amentaria_genome_assembly,_chromosome:_4	AUGUSTUS	intron	129949972	129951100	0.99	-	.	ID=g32661.t1.intron5;Parent=g32661.t1;
OX031009.1_Pollenia_amentaria_genome_assembly,_chromosome:_4	AUGUSTUS	CDS	129951101	129951197	0.78	-	0	ID=g32661.t1.CDS6;Parent=g32661.t1;
OX031009.1_Pollenia_amentaria_genome_assembly,_chromosome:_4	AUGUSTUS	exon	129951101	129951197	.	-	.	ID=g32661.t1.exon6;Parent=g32661.t1;
OX031009.1_Pollenia_amentaria_genome_assembly,_chromosome:_4	AUGUSTUS	start_codon	129951195	129951197	.	-	0	ID=g32661.t1.start1;Parent=g32661.t1;
OX031009.1_Pollenia_amentaria_genome_assembly,_chromosome:_4	AUGUSTUS	gene	129956004	129956843	.	+	.	ID=g32662;
OX031009.1_Pollenia_amentaria_genome_assembly,_chromosome:_4	AUGUSTUS	mRNA	129956004	129956843	0.91	+	.	ID=g32662.t1;Parent=g32662;
OX031009.1_Pollenia_amentaria_genome_assembly,_chromosome:_4	AUGUSTUS	start_codon	129956004	129956006	.	+	0	ID=g32662.t1.start1;Parent=g32662.t1;
OX031009.1_Pollenia_amentaria_genome_assembly,_chromosome:_4	AUGUSTUS	CDS	129956004	129956029	1	+	0	ID=g32662.t1.CDS1;Parent=g32662.t1;
OX031009.1_Pollenia_amentaria_genome_assembly,_chromosome:_4	AUGUSTUS	exon	129956004	129956029	.	+	.	ID=g32662.t1.exon1;Parent=g32662.t1;
OX031009.1_Pollenia_amentaria_genome_assembly,_chromosome:_4	AUGUSTUS	intron	129956030	129956160	0.91	+	.	ID=g32662.t1.intron1;Parent=g32662.t1;
OX031009.1_Pollenia_amentaria_genome_assembly,_chromosome:_4	AUGUSTUS	CDS	129956161	129956311	0.91	+	1	ID=g32662.t1.CDS2;Parent=g32662.t1;
OX031009.1_Pollenia_amentaria_genome_assembly,_chromosome:_4	AUGUSTUS	exon	129956161	129956311	.	+	.	ID=g32662.t1.exon2;Parent=g32662.t1;
OX031009.1_Pollenia_amentaria_genome_assembly,_chromosome:_4	AUGUSTUS	intron	129956312	129956399	1	+	.	ID=g32662.t1.intron2;Parent=g32662.t1;
OX031009.1_Pollenia_amentaria_genome_assembly,_chromosome:_4	AUGUSTUS	CDS	129956400	129956843	1	+	0	ID=g32662.t1.CDS3;Parent=g32662.t1;
OX031009.1_Pollenia_amentaria_genome_assembly,_chromosome:_4	AUGUSTUS	exon	129956400	129956843	.	+	.	ID=g32662.t1.exon3;Parent=g32662.t1;
OX031009.1_Pollenia_amentaria_genome_assembly,_chromosome:_4	AUGUSTUS	stop_codon	129956841	129956843	.	+	0	ID=g32662.t1.stop1;Parent=g32662.t1;
OX031009.1_Pollenia_amentaria_genome_assembly,_chromosome:_4	AUGUSTUS	gene	129959503	129971240	.	-	.	ID=g32663;
OX031009.1_Pollenia_amentaria_genome_assembly,_chromosome:_4	AUGUSTUS	mRNA	129959503	129971240	0.46	-	.	ID=g32663.t1;Parent=g32663;
OX031009.1_Pollenia_amentaria_genome_assembly,_chromosome:_4	AUGUSTUS	stop_codon	129959503	129959505	.	-	0	ID=g32663.t1.stop1;Parent=g32663.t1;
OX031009.1_Pollenia_amentaria_genome_assembly,_chromosome:_4	AUGUSTUS	CDS	129959503	129959531	0.46	-	2	ID=g32663.t1.CDS1;Parent=g32663.t1;
OX031009.1_Pollenia_amentaria_genome_assembly,_chromosome:_4	AUGUSTUS	exon	129959503	129959531	.	-	.	ID=g32663.t1.exon1;Parent=g32663.t1;
OX031009.1_Pollenia_amentaria_genome_assembly,_chromosome:_4	AUGUSTUS	intron	129959532	129959620	0.46	-	.	ID=g32663.t1.intron1;Parent=g32663.t1;
OX031009.1_Pollenia_amentaria_genome_assembly,_chromosome:_4	AUGUSTUS	CDS	129959621	129959789	0.96	-	0	ID=g32663.t1.CDS2;Parent=g32663.t1;
OX031009.1_Pollenia_amentaria_genome_assembly,_chromosome:_4	AUGUSTUS	exon	129959621	129959789	.	-	.	ID=g32663.t1.exon2;Parent=g32663.t1;
OX031009.1_Pollenia_amentaria_genome_assembly,_chromosome:_4	AUGUSTUS	intron	129959790	129959844	1	-	.	ID=g32663.t1.intron2;Parent=g32663.t1;
OX031009.1_Pollenia_amentaria_genome_assembly,_chromosome:_4	AUGUSTUS	CDS	129959845	129959998	1	-	1	ID=g32663.t1.CDS3;Parent=g32663.t1;
OX031009.1_Pollenia_amentaria_genome_assembly,_chromosome:_4	AUGUSTUS	exon	129959845	129959998	.	-	.	ID=g32663.t1.exon3;Parent=g32663.t1;
OX031009.1_Pollenia_amentaria_genome_assembly,_chromosome:_4	AUGUSTUS	intron	129959999	129960060	1	-	.	ID=g32663.t1.intron3;Parent=g32663.t1;
OX031009.1_Pollenia_amentaria_genome_assembly,_chromosome:_4	AUGUSTUS	CDS	129960061	129960274	1	-	2	ID=g32663.t1.CDS4;Parent=g32663.t1;
OX031009.1_Pollenia_amentaria_genome_assembly,_chromosome:_4	AUGUSTUS	exon	129960061	129960274	.	-	.	ID=g32663.t1.exon4;Parent=g32663.t1;
OX031009.1_Pollenia_amentaria_genome_assembly,_chromosome:_4	AUGUSTUS	intron	129960275	129960332	1	-	.	ID=g32663.t1.intron4;Parent=g32663.t1;
OX031009.1_Pollenia_amentaria_genome_assembly,_chromosome:_4	AUGUSTUS	CDS	129960333	129960593	1	-	2	ID=g32663.t1.CDS5;Parent=g32663.t1;
OX031009.1_Pollenia_amentaria_genome_assembly,_chromosome:_4	AUGUSTUS	exon	129960333	129960593	.	-	.	ID=g32663.t1.exon5;Parent=g32663.t1;
OX031009.1_Pollenia_amentaria_genome_assembly,_chromosome:_4	AUGUSTUS	intron	129960594	129960654	1	-	.	ID=g32663.t1.intron5;Parent=g32663.t1;
OX031009.1_Pollenia_amentaria_genome_assembly,_chromosome:_4	AUGUSTUS	CDS	129960655	129960965	1	-	1	ID=g32663.t1.CDS6;Parent=g32663.t1;
OX031009.1_Pollenia_amentaria_genome_assembly,_chromosome:_4	AUGUSTUS	exon	129960655	129960965	.	-	.	ID=g32663.t1.exon6;Parent=g32663.t1;
OX031009.1_Pollenia_amentaria_genome_assembly,_chromosome:_4	AUGUSTUS	intron	129960966	129970965	1	-	.	ID=g32663.t1.intron6;Parent=g32663.t1;
OX031009.1_Pollenia_amentaria_genome_assembly,_chromosome:_4	AUGUSTUS	CDS	129970966	129971240	1	-	0	ID=g32663.t1.CDS7;Parent=g32663.t1;
OX031009.1_Pollenia_amentaria_genome_assembly,_chromosome:_4	AUGUSTUS	exon	129970966	129971240	.	-	.	ID=g32663.t1.exon7;Parent=g32663.t1;
OX031009.1_Pollenia_amentaria_genome_assembly,_chromosome:_4	AUGUSTUS	start_codon	129971238	129971240	.	-	0	ID=g32663.t1.start1;Parent=g32663.t1;
OX031009.1_Pollenia_amentaria_genome_assembly,_chromosome:_4	AUGUSTUS	gene	129972096	129972692	.	-	.	ID=g32664;
OX031009.1_Pollenia_amentaria_genome_assembly,_chromosome:_4	AUGUSTUS	mRNA	129972096	129972692	1	-	.	ID=g32664.t1;Parent=g32664;
OX031009.1_Pollenia_amentaria_genome_assembly,_chromosome:_4	AUGUSTUS	stop_codon	129972096	129972098	.	-	0	ID=g32664.t1.stop1;Parent=g32664.t1;
OX031009.1_Pollenia_amentaria_genome_assembly,_chromosome:_4	AUGUSTUS	CDS	129972096	129972692	1	-	0	ID=g32664.t1.CDS1;Parent=g32664.t1;
OX031009.1_Pollenia_amentaria_genome_assembly,_chromosome:_4	AUGUSTUS	exon	129972096	129972692	.	-	.	ID=g32664.t1.exon1;Parent=g32664.t1;
OX031009.1_Pollenia_amentaria_genome_assembly,_chromosome:_4	AUGUSTUS	start_codon	129972690	129972692	.	-	0	ID=g32664.t1.start1;Parent=g32664.t1;
OX031009.1_Pollenia_amentaria_genome_assembly,_chromosome:_4	AUGUSTUS	gene	129972717	129974939	.	-	.	ID=g32665;
OX031009.1_Pollenia_amentaria_genome_assembly,_chromosome:_4	AUGUSTUS	mRNA	129972742	129974939	0.98	-	.	ID=g32665.t1;Parent=g32665;
OX031009.1_Pollenia_amentaria_genome_assembly,_chromosome:_4	AUGUSTUS	stop_codon	129972742	129972744	.	-	0	ID=g32665.t1.stop1;Parent=g32665.t1;
OX031009.1_Pollenia_amentaria_genome_assembly,_chromosome:_4	AUGUSTUS	CDS	129972742	129972784	0.98	-	1	ID=g32665.t1.CDS1;Parent=g32665.t1;
OX031009.1_Pollenia_amentaria_genome_assembly,_chromosome:_4	AUGUSTUS	exon	129972742	129972784	.	-	.	ID=g32665.t1.exon1;Parent=g32665.t1;
OX031009.1_Pollenia_amentaria_genome_assembly,_chromosome:_4	AUGUSTUS	intron	129972785	129972846	0.98	-	.	ID=g32665.t1.intron1;Parent=g32665.t1;
OX031009.1_Pollenia_amentaria_genome_assembly,_chromosome:_4	AUGUSTUS	CDS	129972847	129973161	1	-	1	ID=g32665.t1.CDS2;Parent=g32665.t1;
OX031009.1_Pollenia_amentaria_genome_assembly,_chromosome:_4	AUGUSTUS	exon	129972847	129973161	.	-	.	ID=g32665.t1.exon2;Parent=g32665.t1;
OX031009.1_Pollenia_amentaria_genome_assembly,_chromosome:_4	AUGUSTUS	intron	129973162	129974307	1	-	.	ID=g32665.t1.intron2;Parent=g32665.t1;
OX031009.1_Pollenia_amentaria_genome_assembly,_chromosome:_4	AUGUSTUS	CDS	129974308	129974622	1	-	1	ID=g32665.t1.CDS3;Parent=g32665.t1;
OX031009.1_Pollenia_amentaria_genome_assembly,_chromosome:_4	AUGUSTUS	exon	129974308	129974622	.	-	.	ID=g32665.t1.exon3;Parent=g32665.t1;
OX031009.1_Pollenia_amentaria_genome_assembly,_chromosome:_4	AUGUSTUS	intron	129974623	129974709	1	-	.	ID=g32665.t1.intron3;Parent=g32665.t1;
OX031009.1_Pollenia_amentaria_genome_assembly,_chromosome:_4	AUGUSTUS	CDS	129974710	129974838	1	-	1	ID=g32665.t1.CDS4;Parent=g32665.t1;
OX031009.1_Pollenia_amentaria_genome_assembly,_chromosome:_4	AUGUSTUS	exon	129974710	129974838	.	-	.	ID=g32665.t1.exon4;Parent=g32665.t1;
OX031009.1_Pollenia_amentaria_genome_assembly,_chromosome:_4	AUGUSTUS	intron	129974839	129974892	1	-	.	ID=g32665.t1.intron4;Parent=g32665.t1;
OX031009.1_Pollenia_amentaria_genome_assembly,_chromosome:_4	AUGUSTUS	CDS	129974893	129974939	1	-	0	ID=g32665.t1.CDS5;Parent=g32665.t1;
OX031009.1_Pollenia_amentaria_genome_assembly,_chromosome:_4	AUGUSTUS	exon	129974893	129974939	.	-	.	ID=g32665.t1.exon5;Parent=g32665.t1;
OX031009.1_Pollenia_amentaria_genome_assembly,_chromosome:_4	AUGUSTUS	start_codon	129974937	129974939	.	-	0	ID=g32665.t1.start1;Parent=g32665.t1;
OX031009.1_Pollenia_amentaria_genome_assembly,_chromosome:_4	GeneMark.hmm3	mRNA	129972717	129974939	.	-	.	ID=g32665.t2;Parent=g32665;
OX031009.1_Pollenia_amentaria_genome_assembly,_chromosome:_4	GeneMark.hmm3	stop_codon	129972717	129972719	.	-	0	ID=g32665.t2.stop1;Parent=g32665.t2;
OX031009.1_Pollenia_amentaria_genome_assembly,_chromosome:_4	GeneMark.hmm3	CDS	129972717	129973161	.	-	1	ID=g32665.t2.CDS1;Parent=g32665.t2;
OX031009.1_Pollenia_amentaria_genome_assembly,_chromosome:_4	GeneMark.hmm3	exon	129972717	129973161	0	-	.	ID=g32665.t2.exon1;Parent=g32665.t2;
OX031009.1_Pollenia_amentaria_genome_assembly,_chromosome:_4	GeneMark.hmm3	intron	129973162	129974307	.	-	1	ID=g32665.t2.intron1;Parent=g32665.t2;
OX031009.1_Pollenia_amentaria_genome_assembly,_chromosome:_4	GeneMark.hmm3	CDS	129974308	129974622	.	-	1	ID=g32665.t2.CDS2;Parent=g32665.t2;
OX031009.1_Pollenia_amentaria_genome_assembly,_chromosome:_4	GeneMark.hmm3	exon	129974308	129974622	0	-	.	ID=g32665.t2.exon2;Parent=g32665.t2;
OX031009.1_Pollenia_amentaria_genome_assembly,_chromosome:_4	GeneMark.hmm3	intron	129974623	129974709	.	-	1	ID=g32665.t2.intron2;Parent=g32665.t2;
OX031009.1_Pollenia_amentaria_genome_assembly,_chromosome:_4	GeneMark.hmm3	CDS	129974710	129974838	.	-	1	ID=g32665.t2.CDS3;Parent=g32665.t2;
OX031009.1_Pollenia_amentaria_genome_assembly,_chromosome:_4	GeneMark.hmm3	exon	129974710	129974838	0	-	.	ID=g32665.t2.exon3;Parent=g32665.t2;
OX031009.1_Pollenia_amentaria_genome_assembly,_chromosome:_4	GeneMark.hmm3	intron	129974839	129974892	.	-	0	ID=g32665.t2.intron3;Parent=g32665.t2;
OX031009.1_Pollenia_amentaria_genome_assembly,_chromosome:_4	GeneMark.hmm3	CDS	129974893	129974939	.	-	0	ID=g32665.t2.CDS4;Parent=g32665.t2;
OX031009.1_Pollenia_amentaria_genome_assembly,_chromosome:_4	GeneMark.hmm3	exon	129974893	129974939	0	-	.	ID=g32665.t2.exon4;Parent=g32665.t2;
OX031009.1_Pollenia_amentaria_genome_assembly,_chromosome:_4	GeneMark.hmm3	start_codon	129974937	129974939	.	-	0	ID=g32665.t2.start1;Parent=g32665.t2;
OX031009.1_Pollenia_amentaria_genome_assembly,_chromosome:_4	AUGUSTUS	gene	129979073	129989741	.	+	.	ID=g32666;
OX031009.1_Pollenia_amentaria_genome_assembly,_chromosome:_4	AUGUSTUS	mRNA	129979073	129989741	1	+	.	ID=g32666.t1;Parent=g32666;
OX031009.1_Pollenia_amentaria_genome_assembly,_chromosome:_4	AUGUSTUS	start_codon	129979073	129979075	.	+	0	ID=g32666.t1.start1;Parent=g32666.t1;
OX031009.1_Pollenia_amentaria_genome_assembly,_chromosome:_4	AUGUSTUS	CDS	129979073	129979286	1	+	0	ID=g32666.t1.CDS1;Parent=g32666.t1;
OX031009.1_Pollenia_amentaria_genome_assembly,_chromosome:_4	AUGUSTUS	exon	129979073	129979286	.	+	.	ID=g32666.t1.exon1;Parent=g32666.t1;
OX031009.1_Pollenia_amentaria_genome_assembly,_chromosome:_4	AUGUSTUS	intron	129979287	129979348	1	+	.	ID=g32666.t1.intron1;Parent=g32666.t1;
OX031009.1_Pollenia_amentaria_genome_assembly,_chromosome:_4	AUGUSTUS	CDS	129979349	129979517	1	+	2	ID=g32666.t1.CDS2;Parent=g32666.t1;
OX031009.1_Pollenia_amentaria_genome_assembly,_chromosome:_4	AUGUSTUS	exon	129979349	129979517	.	+	.	ID=g32666.t1.exon2;Parent=g32666.t1;
OX031009.1_Pollenia_amentaria_genome_assembly,_chromosome:_4	AUGUSTUS	intron	129979518	129989042	1	+	.	ID=g32666.t1.intron2;Parent=g32666.t1;
OX031009.1_Pollenia_amentaria_genome_assembly,_chromosome:_4	AUGUSTUS	CDS	129989043	129989361	1	+	1	ID=g32666.t1.CDS3;Parent=g32666.t1;
OX031009.1_Pollenia_amentaria_genome_assembly,_chromosome:_4	AUGUSTUS	exon	129989043	129989361	.	+	.	ID=g32666.t1.exon3;Parent=g32666.t1;
OX031009.1_Pollenia_amentaria_genome_assembly,_chromosome:_4	AUGUSTUS	intron	129989362	129989422	1	+	.	ID=g32666.t1.intron3;Parent=g32666.t1;
OX031009.1_Pollenia_amentaria_genome_assembly,_chromosome:_4	AUGUSTUS	CDS	129989423	129989601	1	+	0	ID=g32666.t1.CDS4;Parent=g32666.t1;
OX031009.1_Pollenia_amentaria_genome_assembly,_chromosome:_4	AUGUSTUS	exon	129989423	129989601	.	+	.	ID=g32666.t1.exon4;Parent=g32666.t1;
OX031009.1_Pollenia_amentaria_genome_assembly,_chromosome:_4	AUGUSTUS	intron	129989602	129989662	1	+	.	ID=g32666.t1.intron4;Parent=g32666.t1;
OX031009.1_Pollenia_amentaria_genome_assembly,_chromosome:_4	AUGUSTUS	CDS	129989663	129989741	1	+	1	ID=g32666.t1.CDS5;Parent=g32666.t1;
OX031009.1_Pollenia_amentaria_genome_assembly,_chromosome:_4	AUGUSTUS	exon	129989663	129989741	.	+	.	ID=g32666.t1.exon5;Parent=g32666.t1;
OX031009.1_Pollenia_amentaria_genome_assembly,_chromosome:_4	AUGUSTUS	stop_codon	129989739	129989741	.	+	0	ID=g32666.t1.stop1;Parent=g32666.t1;
OX031009.1_Pollenia_amentaria_genome_assembly,_chromosome:_4	AUGUSTUS	gene	130013434	130017688	.	+	.	ID=g32667;
OX031009.1_Pollenia_amentaria_genome_assembly,_chromosome:_4	AUGUSTUS	mRNA	130013434	130017688	1	+	.	ID=g32667.t1;Parent=g32667;
OX031009.1_Pollenia_amentaria_genome_assembly,_chromosome:_4	AUGUSTUS	start_codon	130013434	130013436	.	+	0	ID=g32667.t1.start1;Parent=g32667.t1;
OX031009.1_Pollenia_amentaria_genome_assembly,_chromosome:_4	AUGUSTUS	CDS	130013434	130013640	1	+	0	ID=g32667.t1.CDS1;Parent=g32667.t1;
OX031009.1_Pollenia_amentaria_genome_assembly,_chromosome:_4	AUGUSTUS	exon	130013434	130013640	.	+	.	ID=g32667.t1.exon1;Parent=g32667.t1;
OX031009.1_Pollenia_amentaria_genome_assembly,_chromosome:_4	AUGUSTUS	intron	130013641	130017424	1	+	.	ID=g32667.t1.intron1;Parent=g32667.t1;
OX031009.1_Pollenia_amentaria_genome_assembly,_chromosome:_4	AUGUSTUS	CDS	130017425	130017688	1	+	0	ID=g32667.t1.CDS2;Parent=g32667.t1;
OX031009.1_Pollenia_amentaria_genome_assembly,_chromosome:_4	AUGUSTUS	exon	130017425	130017688	.	+	.	ID=g32667.t1.exon2;Parent=g32667.t1;
OX031009.1_Pollenia_amentaria_genome_assembly,_chromosome:_4	AUGUSTUS	stop_codon	130017686	130017688	.	+	0	ID=g32667.t1.stop1;Parent=g32667.t1;
OX031009.1_Pollenia_amentaria_genome_assembly,_chromosome:_4	AUGUSTUS	gene	130017834	130018709	.	-	.	ID=g32668;
OX031009.1_Pollenia_amentaria_genome_assembly,_chromosome:_4	AUGUSTUS	mRNA	130017834	130018709	1	-	.	ID=g32668.t1;Parent=g32668;
OX031009.1_Pollenia_amentaria_genome_assembly,_chromosome:_4	AUGUSTUS	stop_codon	130017834	130017836	.	-	0	ID=g32668.t1.stop1;Parent=g32668.t1;
OX031009.1_Pollenia_amentaria_genome_assembly,_chromosome:_4	AUGUSTUS	CDS	130017834	130018709	1	-	0	ID=g32668.t1.CDS1;Parent=g32668.t1;
OX031009.1_Pollenia_amentaria_genome_assembly,_chromosome:_4	AUGUSTUS	exon	130017834	130018709	.	-	.	ID=g32668.t1.exon1;Parent=g32668.t1;
OX031009.1_Pollenia_amentaria_genome_assembly,_chromosome:_4	AUGUSTUS	start_codon	130018707	130018709	.	-	0	ID=g32668.t1.start1;Parent=g32668.t1;
OX031009.1_Pollenia_amentaria_genome_assembly,_chromosome:_4	AUGUSTUS	gene	130037898	130041806	.	+	.	ID=g32669;
OX031009.1_Pollenia_amentaria_genome_assembly,_chromosome:_4	AUGUSTUS	mRNA	130037898	130041806	0.23	+	.	ID=g32669.t1;Parent=g32669;
OX031009.1_Pollenia_amentaria_genome_assembly,_chromosome:_4	AUGUSTUS	start_codon	130037898	130037900	.	+	0	ID=g32669.t1.start1;Parent=g32669.t1;
OX031009.1_Pollenia_amentaria_genome_assembly,_chromosome:_4	AUGUSTUS	CDS	130037898	130037925	0.97	+	0	ID=g32669.t1.CDS1;Parent=g32669.t1;
OX031009.1_Pollenia_amentaria_genome_assembly,_chromosome:_4	AUGUSTUS	exon	130037898	130037925	.	+	.	ID=g32669.t1.exon1;Parent=g32669.t1;
OX031009.1_Pollenia_amentaria_genome_assembly,_chromosome:_4	AUGUSTUS	intron	130037926	130040250	0.97	+	.	ID=g32669.t1.intron1;Parent=g32669.t1;
OX031009.1_Pollenia_amentaria_genome_assembly,_chromosome:_4	AUGUSTUS	CDS	130040251	130040377	1	+	2	ID=g32669.t1.CDS2;Parent=g32669.t1;
OX031009.1_Pollenia_amentaria_genome_assembly,_chromosome:_4	AUGUSTUS	exon	130040251	130040377	.	+	.	ID=g32669.t1.exon2;Parent=g32669.t1;
OX031009.1_Pollenia_amentaria_genome_assembly,_chromosome:_4	AUGUSTUS	intron	130040378	130040434	1	+	.	ID=g32669.t1.intron2;Parent=g32669.t1;
OX031009.1_Pollenia_amentaria_genome_assembly,_chromosome:_4	AUGUSTUS	CDS	130040435	130041806	0.24	+	1	ID=g32669.t1.CDS3;Parent=g32669.t1;
OX031009.1_Pollenia_amentaria_genome_assembly,_chromosome:_4	AUGUSTUS	exon	130040435	130041806	.	+	.	ID=g32669.t1.exon3;Parent=g32669.t1;
OX031009.1_Pollenia_amentaria_genome_assembly,_chromosome:_4	AUGUSTUS	stop_codon	130041804	130041806	.	+	0	ID=g32669.t1.stop1;Parent=g32669.t1;
OX031009.1_Pollenia_amentaria_genome_assembly,_chromosome:_4	AUGUSTUS	mRNA	130040328	130041806	0.21	+	.	ID=g32669.t2;Parent=g32669;
OX031009.1_Pollenia_amentaria_genome_assembly,_chromosome:_4	AUGUSTUS	start_codon	130040328	130040330	.	+	0	ID=g32669.t2.start1;Parent=g32669.t2;
OX031009.1_Pollenia_amentaria_genome_assembly,_chromosome:_4	AUGUSTUS	CDS	130040328	130040377	0.66	+	0	ID=g32669.t2.CDS1;Parent=g32669.t2;
OX031009.1_Pollenia_amentaria_genome_assembly,_chromosome:_4	AUGUSTUS	exon	130040328	130040377	.	+	.	ID=g32669.t2.exon1;Parent=g32669.t2;
OX031009.1_Pollenia_amentaria_genome_assembly,_chromosome:_4	AUGUSTUS	intron	130040378	130040434	1	+	.	ID=g32669.t2.intron1;Parent=g32669.t2;
OX031009.1_Pollenia_amentaria_genome_assembly,_chromosome:_4	AUGUSTUS	CDS	130040435	130041806	0.3	+	1	ID=g32669.t2.CDS2;Parent=g32669.t2;
OX031009.1_Pollenia_amentaria_genome_assembly,_chromosome:_4	AUGUSTUS	exon	130040435	130041806	.	+	.	ID=g32669.t2.exon2;Parent=g32669.t2;
OX031009.1_Pollenia_amentaria_genome_assembly,_chromosome:_4	AUGUSTUS	stop_codon	130041804	130041806	.	+	0	ID=g32669.t2.stop1;Parent=g32669.t2;
OX031009.1_Pollenia_amentaria_genome_assembly,_chromosome:_4	AUGUSTUS	gene	130044129	130049133	.	-	.	ID=g32670;
OX031009.1_Pollenia_amentaria_genome_assembly,_chromosome:_4	AUGUSTUS	mRNA	130044129	130049133	0.4	-	.	ID=g32670.t1;Parent=g32670;
OX031009.1_Pollenia_amentaria_genome_assembly,_chromosome:_4	AUGUSTUS	stop_codon	130044129	130044131	.	-	0	ID=g32670.t1.stop1;Parent=g32670.t1;
OX031009.1_Pollenia_amentaria_genome_assembly,_chromosome:_4	AUGUSTUS	CDS	130044129	130044150	0.82	-	1	ID=g32670.t1.CDS1;Parent=g32670.t1;
OX031009.1_Pollenia_amentaria_genome_assembly,_chromosome:_4	AUGUSTUS	exon	130044129	130044150	.	-	.	ID=g32670.t1.exon1;Parent=g32670.t1;
OX031009.1_Pollenia_amentaria_genome_assembly,_chromosome:_4	AUGUSTUS	intron	130044151	130047496	0.82	-	.	ID=g32670.t1.intron1;Parent=g32670.t1;
OX031009.1_Pollenia_amentaria_genome_assembly,_chromosome:_4	AUGUSTUS	CDS	130047497	130049133	0.41	-	0	ID=g32670.t1.CDS2;Parent=g32670.t1;
OX031009.1_Pollenia_amentaria_genome_assembly,_chromosome:_4	AUGUSTUS	exon	130047497	130049133	.	-	.	ID=g32670.t1.exon2;Parent=g32670.t1;
OX031009.1_Pollenia_amentaria_genome_assembly,_chromosome:_4	AUGUSTUS	start_codon	130049131	130049133	.	-	0	ID=g32670.t1.start1;Parent=g32670.t1;
OX031009.1_Pollenia_amentaria_genome_assembly,_chromosome:_4	AUGUSTUS	gene	130049350	130054214	.	+	.	ID=g32671;
OX031009.1_Pollenia_amentaria_genome_assembly,_chromosome:_4	AUGUSTUS	mRNA	130049350	130054214	0.99	+	.	ID=g32671.t1;Parent=g32671;
OX031009.1_Pollenia_amentaria_genome_assembly,_chromosome:_4	AUGUSTUS	start_codon	130049350	130049352	.	+	0	ID=g32671.t1.start1;Parent=g32671.t1;
OX031009.1_Pollenia_amentaria_genome_assembly,_chromosome:_4	AUGUSTUS	CDS	130049350	130049388	0.99	+	0	ID=g32671.t1.CDS1;Parent=g32671.t1;
OX031009.1_Pollenia_amentaria_genome_assembly,_chromosome:_4	AUGUSTUS	exon	130049350	130049388	.	+	.	ID=g32671.t1.exon1;Parent=g32671.t1;
OX031009.1_Pollenia_amentaria_genome_assembly,_chromosome:_4	AUGUSTUS	intron	130049389	130053624	0.99	+	.	ID=g32671.t1.intron1;Parent=g32671.t1;
OX031009.1_Pollenia_amentaria_genome_assembly,_chromosome:_4	AUGUSTUS	CDS	130053625	130053961	0.99	+	0	ID=g32671.t1.CDS2;Parent=g32671.t1;
OX031009.1_Pollenia_amentaria_genome_assembly,_chromosome:_4	AUGUSTUS	exon	130053625	130053961	.	+	.	ID=g32671.t1.exon2;Parent=g32671.t1;
OX031009.1_Pollenia_amentaria_genome_assembly,_chromosome:_4	AUGUSTUS	intron	130053962	130054014	1	+	.	ID=g32671.t1.intron2;Parent=g32671.t1;
OX031009.1_Pollenia_amentaria_genome_assembly,_chromosome:_4	AUGUSTUS	CDS	130054015	130054214	1	+	2	ID=g32671.t1.CDS3;Parent=g32671.t1;
OX031009.1_Pollenia_amentaria_genome_assembly,_chromosome:_4	AUGUSTUS	exon	130054015	130054214	.	+	.	ID=g32671.t1.exon3;Parent=g32671.t1;
OX031009.1_Pollenia_amentaria_genome_assembly,_chromosome:_4	AUGUSTUS	stop_codon	130054212	130054214	.	+	0	ID=g32671.t1.stop1;Parent=g32671.t1;
OX031009.1_Pollenia_amentaria_genome_assembly,_chromosome:_4	GeneMark.hmm3	mRNA	130053703	130054214	.	+	.	ID=g32671.t2;Parent=g32671;
OX031009.1_Pollenia_amentaria_genome_assembly,_chromosome:_4	GeneMark.hmm3	start_codon	130053703	130053705	.	+	0	ID=g32671.t2.start1;Parent=g32671.t2;
OX031009.1_Pollenia_amentaria_genome_assembly,_chromosome:_4	GeneMark.hmm3	CDS	130053703	130053961	.	+	0	ID=g32671.t2.CDS1;Parent=g32671.t2;
OX031009.1_Pollenia_amentaria_genome_assembly,_chromosome:_4	GeneMark.hmm3	exon	130053703	130053961	0	+	.	ID=g32671.t2.exon1;Parent=g32671.t2;
OX031009.1_Pollenia_amentaria_genome_assembly,_chromosome:_4	GeneMark.hmm3	intron	130053962	130054014	.	+	2	ID=g32671.t2.intron1;Parent=g32671.t2;
OX031009.1_Pollenia_amentaria_genome_assembly,_chromosome:_4	GeneMark.hmm3	CDS	130054015	130054214	.	+	2	ID=g32671.t2.CDS2;Parent=g32671.t2;
OX031009.1_Pollenia_amentaria_genome_assembly,_chromosome:_4	GeneMark.hmm3	exon	130054015	130054214	0	+	.	ID=g32671.t2.exon2;Parent=g32671.t2;
OX031009.1_Pollenia_amentaria_genome_assembly,_chromosome:_4	GeneMark.hmm3	stop_codon	130054212	130054214	.	+	0	ID=g32671.t2.stop1;Parent=g32671.t2;
OX031009.1_Pollenia_amentaria_genome_assembly,_chromosome:_4	AUGUSTUS	gene	130054855	130071498	.	-	.	ID=g32672;
OX031009.1_Pollenia_amentaria_genome_assembly,_chromosome:_4	AUGUSTUS	mRNA	130054855	130071498	1	-	.	ID=g32672.t1;Parent=g32672;
OX031009.1_Pollenia_amentaria_genome_assembly,_chromosome:_4	AUGUSTUS	stop_codon	130054855	130054857	.	-	0	ID=g32672.t1.stop1;Parent=g32672.t1;
OX031009.1_Pollenia_amentaria_genome_assembly,_chromosome:_4	AUGUSTUS	CDS	130054855	130054878	1	-	0	ID=g32672.t1.CDS1;Parent=g32672.t1;
OX031009.1_Pollenia_amentaria_genome_assembly,_chromosome:_4	AUGUSTUS	exon	130054855	130054878	.	-	.	ID=g32672.t1.exon1;Parent=g32672.t1;
OX031009.1_Pollenia_amentaria_genome_assembly,_chromosome:_4	AUGUSTUS	intron	130054879	130054942	1	-	.	ID=g32672.t1.intron1;Parent=g32672.t1;
OX031009.1_Pollenia_amentaria_genome_assembly,_chromosome:_4	AUGUSTUS	CDS	130054943	130055125	1	-	0	ID=g32672.t1.CDS2;Parent=g32672.t1;
OX031009.1_Pollenia_amentaria_genome_assembly,_chromosome:_4	AUGUSTUS	exon	130054943	130055125	.	-	.	ID=g32672.t1.exon2;Parent=g32672.t1;
OX031009.1_Pollenia_amentaria_genome_assembly,_chromosome:_4	AUGUSTUS	intron	130055126	130059928	1	-	.	ID=g32672.t1.intron2;Parent=g32672.t1;
OX031009.1_Pollenia_amentaria_genome_assembly,_chromosome:_4	AUGUSTUS	CDS	130059929	130061136	1	-	2	ID=g32672.t1.CDS3;Parent=g32672.t1;
OX031009.1_Pollenia_amentaria_genome_assembly,_chromosome:_4	AUGUSTUS	exon	130059929	130061136	.	-	.	ID=g32672.t1.exon3;Parent=g32672.t1;
OX031009.1_Pollenia_amentaria_genome_assembly,_chromosome:_4	AUGUSTUS	intron	130061137	130061202	1	-	.	ID=g32672.t1.intron3;Parent=g32672.t1;
OX031009.1_Pollenia_amentaria_genome_assembly,_chromosome:_4	AUGUSTUS	CDS	130061203	130061362	1	-	0	ID=g32672.t1.CDS4;Parent=g32672.t1;
OX031009.1_Pollenia_amentaria_genome_assembly,_chromosome:_4	AUGUSTUS	exon	130061203	130061362	.	-	.	ID=g32672.t1.exon4;Parent=g32672.t1;
OX031009.1_Pollenia_amentaria_genome_assembly,_chromosome:_4	AUGUSTUS	intron	130061363	130061432	1	-	.	ID=g32672.t1.intron4;Parent=g32672.t1;
OX031009.1_Pollenia_amentaria_genome_assembly,_chromosome:_4	AUGUSTUS	CDS	130061433	130062022	1	-	2	ID=g32672.t1.CDS5;Parent=g32672.t1;
OX031009.1_Pollenia_amentaria_genome_assembly,_chromosome:_4	AUGUSTUS	exon	130061433	130062022	.	-	.	ID=g32672.t1.exon5;Parent=g32672.t1;
OX031009.1_Pollenia_amentaria_genome_assembly,_chromosome:_4	AUGUSTUS	intron	130062023	130070211	1	-	.	ID=g32672.t1.intron5;Parent=g32672.t1;
OX031009.1_Pollenia_amentaria_genome_assembly,_chromosome:_4	AUGUSTUS	CDS	130070212	130070794	1	-	0	ID=g32672.t1.CDS6;Parent=g32672.t1;
OX031009.1_Pollenia_amentaria_genome_assembly,_chromosome:_4	AUGUSTUS	exon	130070212	130070794	.	-	.	ID=g32672.t1.exon6;Parent=g32672.t1;
OX031009.1_Pollenia_amentaria_genome_assembly,_chromosome:_4	AUGUSTUS	intron	130070795	130071048	1	-	.	ID=g32672.t1.intron6;Parent=g32672.t1;
OX031009.1_Pollenia_amentaria_genome_assembly,_chromosome:_4	AUGUSTUS	CDS	130071049	130071349	1	-	1	ID=g32672.t1.CDS7;Parent=g32672.t1;
OX031009.1_Pollenia_amentaria_genome_assembly,_chromosome:_4	AUGUSTUS	exon	130071049	130071349	.	-	.	ID=g32672.t1.exon7;Parent=g32672.t1;
OX031009.1_Pollenia_amentaria_genome_assembly,_chromosome:_4	AUGUSTUS	intron	130071350	130071409	1	-	.	ID=g32672.t1.intron7;Parent=g32672.t1;
OX031009.1_Pollenia_amentaria_genome_assembly,_chromosome:_4	AUGUSTUS	CDS	130071410	130071498	1	-	0	ID=g32672.t1.CDS8;Parent=g32672.t1;
OX031009.1_Pollenia_amentaria_genome_assembly,_chromosome:_4	AUGUSTUS	exon	130071410	130071498	.	-	.	ID=g32672.t1.exon8;Parent=g32672.t1;
OX031009.1_Pollenia_amentaria_genome_assembly,_chromosome:_4	AUGUSTUS	start_codon	130071496	130071498	.	-	0	ID=g32672.t1.start1;Parent=g32672.t1;
OX031009.1_Pollenia_amentaria_genome_assembly,_chromosome:_4	AUGUSTUS	gene	130094279	130094734	.	+	.	ID=g32673;
OX031009.1_Pollenia_amentaria_genome_assembly,_chromosome:_4	AUGUSTUS	mRNA	130094279	130094734	1	+	.	ID=g32673.t1;Parent=g32673;
OX031009.1_Pollenia_amentaria_genome_assembly,_chromosome:_4	AUGUSTUS	start_codon	130094279	130094281	.	+	0	ID=g32673.t1.start1;Parent=g32673.t1;
OX031009.1_Pollenia_amentaria_genome_assembly,_chromosome:_4	AUGUSTUS	CDS	130094279	130094443	1	+	0	ID=g32673.t1.CDS1;Parent=g32673.t1;
OX031009.1_Pollenia_amentaria_genome_assembly,_chromosome:_4	AUGUSTUS	exon	130094279	130094443	.	+	.	ID=g32673.t1.exon1;Parent=g32673.t1;
OX031009.1_Pollenia_amentaria_genome_assembly,_chromosome:_4	AUGUSTUS	intron	130094444	130094497	1	+	.	ID=g32673.t1.intron1;Parent=g32673.t1;
OX031009.1_Pollenia_amentaria_genome_assembly,_chromosome:_4	AUGUSTUS	CDS	130094498	130094734	1	+	0	ID=g32673.t1.CDS2;Parent=g32673.t1;
OX031009.1_Pollenia_amentaria_genome_assembly,_chromosome:_4	AUGUSTUS	exon	130094498	130094734	.	+	.	ID=g32673.t1.exon2;Parent=g32673.t1;
OX031009.1_Pollenia_amentaria_genome_assembly,_chromosome:_4	AUGUSTUS	stop_codon	130094732	130094734	.	+	0	ID=g32673.t1.stop1;Parent=g32673.t1;
OX031009.1_Pollenia_amentaria_genome_assembly,_chromosome:_4	AUGUSTUS	gene	130098647	130114627	.	+	.	ID=g32674;
OX031009.1_Pollenia_amentaria_genome_assembly,_chromosome:_4	AUGUSTUS	mRNA	130098647	130114627	1	+	.	ID=g32674.t1;Parent=g32674;
OX031009.1_Pollenia_amentaria_genome_assembly,_chromosome:_4	AUGUSTUS	start_codon	130098647	130098649	.	+	0	ID=g32674.t1.start1;Parent=g32674.t1;
OX031009.1_Pollenia_amentaria_genome_assembly,_chromosome:_4	AUGUSTUS	CDS	130098647	130099568	1	+	0	ID=g32674.t1.CDS1;Parent=g32674.t1;
OX031009.1_Pollenia_amentaria_genome_assembly,_chromosome:_4	AUGUSTUS	exon	130098647	130099568	.	+	.	ID=g32674.t1.exon1;Parent=g32674.t1;
OX031009.1_Pollenia_amentaria_genome_assembly,_chromosome:_4	AUGUSTUS	intron	130099569	130108891	1	+	.	ID=g32674.t1.intron1;Parent=g32674.t1;
OX031009.1_Pollenia_amentaria_genome_assembly,_chromosome:_4	AUGUSTUS	CDS	130108892	130108987	1	+	2	ID=g32674.t1.CDS2;Parent=g32674.t1;
OX031009.1_Pollenia_amentaria_genome_assembly,_chromosome:_4	AUGUSTUS	exon	130108892	130108987	.	+	.	ID=g32674.t1.exon2;Parent=g32674.t1;
OX031009.1_Pollenia_amentaria_genome_assembly,_chromosome:_4	AUGUSTUS	intron	130108988	130109334	1	+	.	ID=g32674.t1.intron2;Parent=g32674.t1;
OX031009.1_Pollenia_amentaria_genome_assembly,_chromosome:_4	AUGUSTUS	CDS	130109335	130109636	1	+	2	ID=g32674.t1.CDS3;Parent=g32674.t1;
OX031009.1_Pollenia_amentaria_genome_assembly,_chromosome:_4	AUGUSTUS	exon	130109335	130109636	.	+	.	ID=g32674.t1.exon3;Parent=g32674.t1;
OX031009.1_Pollenia_amentaria_genome_assembly,_chromosome:_4	AUGUSTUS	intron	130109637	130109693	1	+	.	ID=g32674.t1.intron3;Parent=g32674.t1;
OX031009.1_Pollenia_amentaria_genome_assembly,_chromosome:_4	AUGUSTUS	CDS	130109694	130110092	1	+	0	ID=g32674.t1.CDS4;Parent=g32674.t1;
OX031009.1_Pollenia_amentaria_genome_assembly,_chromosome:_4	AUGUSTUS	exon	130109694	130110092	.	+	.	ID=g32674.t1.exon4;Parent=g32674.t1;
OX031009.1_Pollenia_amentaria_genome_assembly,_chromosome:_4	AUGUSTUS	intron	130110093	130114375	1	+	.	ID=g32674.t1.intron4;Parent=g32674.t1;
OX031009.1_Pollenia_amentaria_genome_assembly,_chromosome:_4	AUGUSTUS	CDS	130114376	130114627	1	+	0	ID=g32674.t1.CDS5;Parent=g32674.t1;
OX031009.1_Pollenia_amentaria_genome_assembly,_chromosome:_4	AUGUSTUS	exon	130114376	130114627	.	+	.	ID=g32674.t1.exon5;Parent=g32674.t1;
OX031009.1_Pollenia_amentaria_genome_assembly,_chromosome:_4	AUGUSTUS	stop_codon	130114625	130114627	.	+	0	ID=g32674.t1.stop1;Parent=g32674.t1;
OX031009.1_Pollenia_amentaria_genome_assembly,_chromosome:_4	AUGUSTUS	gene	130118827	130119150	.	+	.	ID=g32675;
OX031009.1_Pollenia_amentaria_genome_assembly,_chromosome:_4	AUGUSTUS	mRNA	130118827	130119150	0.94	+	.	ID=g32675.t1;Parent=g32675;
OX031009.1_Pollenia_amentaria_genome_assembly,_chromosome:_4	AUGUSTUS	start_codon	130118827	130118829	.	+	0	ID=g32675.t1.start1;Parent=g32675.t1;
OX031009.1_Pollenia_amentaria_genome_assembly,_chromosome:_4	AUGUSTUS	CDS	130118827	130118901	1	+	0	ID=g32675.t1.CDS1;Parent=g32675.t1;
OX031009.1_Pollenia_amentaria_genome_assembly,_chromosome:_4	AUGUSTUS	exon	130118827	130118901	.	+	.	ID=g32675.t1.exon1;Parent=g32675.t1;
OX031009.1_Pollenia_amentaria_genome_assembly,_chromosome:_4	AUGUSTUS	intron	130118902	130118976	1	+	.	ID=g32675.t1.intron1;Parent=g32675.t1;
OX031009.1_Pollenia_amentaria_genome_assembly,_chromosome:_4	AUGUSTUS	CDS	130118977	130119150	0.94	+	0	ID=g32675.t1.CDS2;Parent=g32675.t1;
OX031009.1_Pollenia_amentaria_genome_assembly,_chromosome:_4	AUGUSTUS	exon	130118977	130119150	.	+	.	ID=g32675.t1.exon2;Parent=g32675.t1;
OX031009.1_Pollenia_amentaria_genome_assembly,_chromosome:_4	AUGUSTUS	stop_codon	130119148	130119150	.	+	0	ID=g32675.t1.stop1;Parent=g32675.t1;
OX031009.1_Pollenia_amentaria_genome_assembly,_chromosome:_4	AUGUSTUS	gene	130204355	130207601	.	+	.	ID=g32676;
OX031009.1_Pollenia_amentaria_genome_assembly,_chromosome:_4	AUGUSTUS	mRNA	130204355	130207601	0.95	+	.	ID=g32676.t1;Parent=g32676;
OX031009.1_Pollenia_amentaria_genome_assembly,_chromosome:_4	AUGUSTUS	start_codon	130204355	130204357	.	+	0	ID=g32676.t1.start1;Parent=g32676.t1;
OX031009.1_Pollenia_amentaria_genome_assembly,_chromosome:_4	AUGUSTUS	CDS	130204355	130204379	0.95	+	0	ID=g32676.t1.CDS1;Parent=g32676.t1;
OX031009.1_Pollenia_amentaria_genome_assembly,_chromosome:_4	AUGUSTUS	exon	130204355	130204379	.	+	.	ID=g32676.t1.exon1;Parent=g32676.t1;
OX031009.1_Pollenia_amentaria_genome_assembly,_chromosome:_4	AUGUSTUS	intron	130204380	130206900	0.95	+	.	ID=g32676.t1.intron1;Parent=g32676.t1;
OX031009.1_Pollenia_amentaria_genome_assembly,_chromosome:_4	AUGUSTUS	CDS	130206901	130207601	1	+	2	ID=g32676.t1.CDS2;Parent=g32676.t1;
OX031009.1_Pollenia_amentaria_genome_assembly,_chromosome:_4	AUGUSTUS	exon	130206901	130207601	.	+	.	ID=g32676.t1.exon2;Parent=g32676.t1;
OX031009.1_Pollenia_amentaria_genome_assembly,_chromosome:_4	AUGUSTUS	stop_codon	130207599	130207601	.	+	0	ID=g32676.t1.stop1;Parent=g32676.t1;
OX031009.1_Pollenia_amentaria_genome_assembly,_chromosome:_4	AUGUSTUS	gene	130208965	130209687	.	+	.	ID=g32677;
OX031009.1_Pollenia_amentaria_genome_assembly,_chromosome:_4	AUGUSTUS	mRNA	130208965	130209687	1	+	.	ID=g32677.t1;Parent=g32677;
OX031009.1_Pollenia_amentaria_genome_assembly,_chromosome:_4	AUGUSTUS	start_codon	130208965	130208967	.	+	0	ID=g32677.t1.start1;Parent=g32677.t1;
OX031009.1_Pollenia_amentaria_genome_assembly,_chromosome:_4	AUGUSTUS	CDS	130208965	130209687	1	+	0	ID=g32677.t1.CDS1;Parent=g32677.t1;
OX031009.1_Pollenia_amentaria_genome_assembly,_chromosome:_4	AUGUSTUS	exon	130208965	130209687	.	+	.	ID=g32677.t1.exon1;Parent=g32677.t1;
OX031009.1_Pollenia_amentaria_genome_assembly,_chromosome:_4	AUGUSTUS	stop_codon	130209685	130209687	.	+	0	ID=g32677.t1.stop1;Parent=g32677.t1;
OX031009.1_Pollenia_amentaria_genome_assembly,_chromosome:_4	AUGUSTUS	gene	130338336	130358249	.	+	.	ID=g32678;
OX031009.1_Pollenia_amentaria_genome_assembly,_chromosome:_4	AUGUSTUS	mRNA	130338336	130358249	0.6	+	.	ID=g32678.t1;Parent=g32678;
OX031009.1_Pollenia_amentaria_genome_assembly,_chromosome:_4	AUGUSTUS	start_codon	130338336	130338338	.	+	0	ID=g32678.t1.start1;Parent=g32678.t1;
OX031009.1_Pollenia_amentaria_genome_assembly,_chromosome:_4	AUGUSTUS	CDS	130338336	130338434	0.6	+	0	ID=g32678.t1.CDS1;Parent=g32678.t1;
OX031009.1_Pollenia_amentaria_genome_assembly,_chromosome:_4	AUGUSTUS	exon	130338336	130338434	.	+	.	ID=g32678.t1.exon1;Parent=g32678.t1;
OX031009.1_Pollenia_amentaria_genome_assembly,_chromosome:_4	AUGUSTUS	intron	130338435	130351054	0.62	+	.	ID=g32678.t1.intron1;Parent=g32678.t1;
OX031009.1_Pollenia_amentaria_genome_assembly,_chromosome:_4	AUGUSTUS	CDS	130351055	130351163	1	+	0	ID=g32678.t1.CDS2;Parent=g32678.t1;
OX031009.1_Pollenia_amentaria_genome_assembly,_chromosome:_4	AUGUSTUS	exon	130351055	130351163	.	+	.	ID=g32678.t1.exon2;Parent=g32678.t1;
OX031009.1_Pollenia_amentaria_genome_assembly,_chromosome:_4	AUGUSTUS	intron	130351164	130357998	1	+	.	ID=g32678.t1.intron2;Parent=g32678.t1;
OX031009.1_Pollenia_amentaria_genome_assembly,_chromosome:_4	AUGUSTUS	CDS	130357999	130358249	1	+	2	ID=g32678.t1.CDS3;Parent=g32678.t1;
OX031009.1_Pollenia_amentaria_genome_assembly,_chromosome:_4	AUGUSTUS	exon	130357999	130358249	.	+	.	ID=g32678.t1.exon3;Parent=g32678.t1;
OX031009.1_Pollenia_amentaria_genome_assembly,_chromosome:_4	AUGUSTUS	stop_codon	130358247	130358249	.	+	0	ID=g32678.t1.stop1;Parent=g32678.t1;
OX031009.1_Pollenia_amentaria_genome_assembly,_chromosome:_4	AUGUSTUS	gene	130446799	130447439	.	+	.	ID=g32679;
OX031009.1_Pollenia_amentaria_genome_assembly,_chromosome:_4	AUGUSTUS	mRNA	130446799	130447439	0.98	+	.	ID=g32679.t1;Parent=g32679;
OX031009.1_Pollenia_amentaria_genome_assembly,_chromosome:_4	AUGUSTUS	start_codon	130446799	130446801	.	+	0	ID=g32679.t1.start1;Parent=g32679.t1;
OX031009.1_Pollenia_amentaria_genome_assembly,_chromosome:_4	AUGUSTUS	CDS	130446799	130446819	1	+	0	ID=g32679.t1.CDS1;Parent=g32679.t1;
OX031009.1_Pollenia_amentaria_genome_assembly,_chromosome:_4	AUGUSTUS	exon	130446799	130446819	.	+	.	ID=g32679.t1.exon1;Parent=g32679.t1;
OX031009.1_Pollenia_amentaria_genome_assembly,_chromosome:_4	AUGUSTUS	intron	130446820	130446899	1	+	.	ID=g32679.t1.intron1;Parent=g32679.t1;
OX031009.1_Pollenia_amentaria_genome_assembly,_chromosome:_4	AUGUSTUS	CDS	130446900	130447113	0.98	+	0	ID=g32679.t1.CDS2;Parent=g32679.t1;
OX031009.1_Pollenia_amentaria_genome_assembly,_chromosome:_4	AUGUSTUS	exon	130446900	130447113	.	+	.	ID=g32679.t1.exon2;Parent=g32679.t1;
OX031009.1_Pollenia_amentaria_genome_assembly,_chromosome:_4	AUGUSTUS	intron	130447114	130447317	0.98	+	.	ID=g32679.t1.intron2;Parent=g32679.t1;
OX031009.1_Pollenia_amentaria_genome_assembly,_chromosome:_4	AUGUSTUS	CDS	130447318	130447439	1	+	2	ID=g32679.t1.CDS3;Parent=g32679.t1;
OX031009.1_Pollenia_amentaria_genome_assembly,_chromosome:_4	AUGUSTUS	exon	130447318	130447439	.	+	.	ID=g32679.t1.exon3;Parent=g32679.t1;
OX031009.1_Pollenia_amentaria_genome_assembly,_chromosome:_4	AUGUSTUS	stop_codon	130447437	130447439	.	+	0	ID=g32679.t1.stop1;Parent=g32679.t1;
OX031009.1_Pollenia_amentaria_genome_assembly,_chromosome:_4	AUGUSTUS	gene	130491453	130499557	.	+	.	ID=g32680;
OX031009.1_Pollenia_amentaria_genome_assembly,_chromosome:_4	AUGUSTUS	mRNA	130491453	130499557	0.84	+	.	ID=g32680.t1;Parent=g32680;
OX031009.1_Pollenia_amentaria_genome_assembly,_chromosome:_4	AUGUSTUS	start_codon	130491453	130491455	.	+	0	ID=g32680.t1.start1;Parent=g32680.t1;
OX031009.1_Pollenia_amentaria_genome_assembly,_chromosome:_4	AUGUSTUS	CDS	130491453	130491529	1	+	0	ID=g32680.t1.CDS1;Parent=g32680.t1;
OX031009.1_Pollenia_amentaria_genome_assembly,_chromosome:_4	AUGUSTUS	exon	130491453	130491529	.	+	.	ID=g32680.t1.exon1;Parent=g32680.t1;
OX031009.1_Pollenia_amentaria_genome_assembly,_chromosome:_4	AUGUSTUS	intron	130491530	130499025	1	+	.	ID=g32680.t1.intron1;Parent=g32680.t1;
OX031009.1_Pollenia_amentaria_genome_assembly,_chromosome:_4	AUGUSTUS	CDS	130499026	130499557	0.84	+	1	ID=g32680.t1.CDS2;Parent=g32680.t1;
OX031009.1_Pollenia_amentaria_genome_assembly,_chromosome:_4	AUGUSTUS	exon	130499026	130499557	.	+	.	ID=g32680.t1.exon2;Parent=g32680.t1;
OX031009.1_Pollenia_amentaria_genome_assembly,_chromosome:_4	AUGUSTUS	stop_codon	130499555	130499557	.	+	0	ID=g32680.t1.stop1;Parent=g32680.t1;
OX031009.1_Pollenia_amentaria_genome_assembly,_chromosome:_4	AUGUSTUS	gene	130517011	130519437	.	-	.	ID=g32681;
OX031009.1_Pollenia_amentaria_genome_assembly,_chromosome:_4	AUGUSTUS	mRNA	130517011	130519437	0.82	-	.	ID=g32681.t1;Parent=g32681;
OX031009.1_Pollenia_amentaria_genome_assembly,_chromosome:_4	AUGUSTUS	stop_codon	130517011	130517013	.	-	0	ID=g32681.t1.stop1;Parent=g32681.t1;
OX031009.1_Pollenia_amentaria_genome_assembly,_chromosome:_4	AUGUSTUS	CDS	130517011	130519437	0.82	-	0	ID=g32681.t1.CDS1;Parent=g32681.t1;
OX031009.1_Pollenia_amentaria_genome_assembly,_chromosome:_4	AUGUSTUS	exon	130517011	130519437	.	-	.	ID=g32681.t1.exon1;Parent=g32681.t1;
OX031009.1_Pollenia_amentaria_genome_assembly,_chromosome:_4	AUGUSTUS	start_codon	130519435	130519437	.	-	0	ID=g32681.t1.start1;Parent=g32681.t1;
OX031009.1_Pollenia_amentaria_genome_assembly,_chromosome:_4	AUGUSTUS	mRNA	130517011	130519335	0.34	-	.	ID=g32681.t2;Parent=g32681;
OX031009.1_Pollenia_amentaria_genome_assembly,_chromosome:_4	AUGUSTUS	stop_codon	130517011	130517013	.	-	0	ID=g32681.t2.stop1;Parent=g32681.t2;
OX031009.1_Pollenia_amentaria_genome_assembly,_chromosome:_4	AUGUSTUS	CDS	130517011	130519335	0.34	-	0	ID=g32681.t2.CDS1;Parent=g32681.t2;
OX031009.1_Pollenia_amentaria_genome_assembly,_chromosome:_4	AUGUSTUS	exon	130517011	130519335	.	-	.	ID=g32681.t2.exon1;Parent=g32681.t2;
OX031009.1_Pollenia_amentaria_genome_assembly,_chromosome:_4	AUGUSTUS	start_codon	130519333	130519335	.	-	0	ID=g32681.t2.start1;Parent=g32681.t2;
OX031009.1_Pollenia_amentaria_genome_assembly,_chromosome:_4	AUGUSTUS	gene	130519413	130557454	.	+	.	ID=g32682;
OX031009.1_Pollenia_amentaria_genome_assembly,_chromosome:_4	AUGUSTUS	mRNA	130519413	130557454	0.48	+	.	ID=g32682.t1;Parent=g32682;
OX031009.1_Pollenia_amentaria_genome_assembly,_chromosome:_4	AUGUSTUS	start_codon	130519413	130519415	.	+	0	ID=g32682.t1.start1;Parent=g32682.t1;
OX031009.1_Pollenia_amentaria_genome_assembly,_chromosome:_4	AUGUSTUS	CDS	130519413	130519418	0.61	+	0	ID=g32682.t1.CDS1;Parent=g32682.t1;
OX031009.1_Pollenia_amentaria_genome_assembly,_chromosome:_4	AUGUSTUS	exon	130519413	130519418	.	+	.	ID=g32682.t1.exon1;Parent=g32682.t1;
OX031009.1_Pollenia_amentaria_genome_assembly,_chromosome:_4	AUGUSTUS	intron	130519419	130519487	0.55	+	.	ID=g32682.t1.intron1;Parent=g32682.t1;
OX031009.1_Pollenia_amentaria_genome_assembly,_chromosome:_4	AUGUSTUS	CDS	130519488	130519552	0.55	+	0	ID=g32682.t1.CDS2;Parent=g32682.t1;
OX031009.1_Pollenia_amentaria_genome_assembly,_chromosome:_4	AUGUSTUS	exon	130519488	130519552	.	+	.	ID=g32682.t1.exon2;Parent=g32682.t1;
OX031009.1_Pollenia_amentaria_genome_assembly,_chromosome:_4	AUGUSTUS	intron	130519553	130520226	0.6	+	.	ID=g32682.t1.intron2;Parent=g32682.t1;
OX031009.1_Pollenia_amentaria_genome_assembly,_chromosome:_4	AUGUSTUS	CDS	130520227	130520467	0.99	+	1	ID=g32682.t1.CDS3;Parent=g32682.t1;
OX031009.1_Pollenia_amentaria_genome_assembly,_chromosome:_4	AUGUSTUS	exon	130520227	130520467	.	+	.	ID=g32682.t1.exon3;Parent=g32682.t1;
OX031009.1_Pollenia_amentaria_genome_assembly,_chromosome:_4	AUGUSTUS	intron	130520468	130520533	1	+	.	ID=g32682.t1.intron3;Parent=g32682.t1;
OX031009.1_Pollenia_amentaria_genome_assembly,_chromosome:_4	AUGUSTUS	CDS	130520534	130520831	1	+	0	ID=g32682.t1.CDS4;Parent=g32682.t1;
OX031009.1_Pollenia_amentaria_genome_assembly,_chromosome:_4	AUGUSTUS	exon	130520534	130520831	.	+	.	ID=g32682.t1.exon4;Parent=g32682.t1;
OX031009.1_Pollenia_amentaria_genome_assembly,_chromosome:_4	AUGUSTUS	intron	130520832	130520917	1	+	.	ID=g32682.t1.intron4;Parent=g32682.t1;
OX031009.1_Pollenia_amentaria_genome_assembly,_chromosome:_4	AUGUSTUS	CDS	130520918	130520968	1	+	2	ID=g32682.t1.CDS5;Parent=g32682.t1;
OX031009.1_Pollenia_amentaria_genome_assembly,_chromosome:_4	AUGUSTUS	exon	130520918	130520968	.	+	.	ID=g32682.t1.exon5;Parent=g32682.t1;
OX031009.1_Pollenia_amentaria_genome_assembly,_chromosome:_4	AUGUSTUS	intron	130520969	130557200	0.93	+	.	ID=g32682.t1.intron5;Parent=g32682.t1;
OX031009.1_Pollenia_amentaria_genome_assembly,_chromosome:_4	AUGUSTUS	CDS	130557201	130557454	0.96	+	2	ID=g32682.t1.CDS6;Parent=g32682.t1;
OX031009.1_Pollenia_amentaria_genome_assembly,_chromosome:_4	AUGUSTUS	exon	130557201	130557454	.	+	.	ID=g32682.t1.exon6;Parent=g32682.t1;
OX031009.1_Pollenia_amentaria_genome_assembly,_chromosome:_4	AUGUSTUS	stop_codon	130557452	130557454	.	+	0	ID=g32682.t1.stop1;Parent=g32682.t1;
OX031009.1_Pollenia_amentaria_genome_assembly,_chromosome:_4	AUGUSTUS	gene	130581082	130588020	.	+	.	ID=g32683;
OX031009.1_Pollenia_amentaria_genome_assembly,_chromosome:_4	AUGUSTUS	mRNA	130584257	130588020	0.83	+	.	ID=g32683.t1;Parent=g32683;
OX031009.1_Pollenia_amentaria_genome_assembly,_chromosome:_4	AUGUSTUS	start_codon	130584257	130584259	.	+	0	ID=g32683.t1.start1;Parent=g32683.t1;
OX031009.1_Pollenia_amentaria_genome_assembly,_chromosome:_4	AUGUSTUS	CDS	130584257	130584529	0.99	+	0	ID=g32683.t1.CDS1;Parent=g32683.t1;
OX031009.1_Pollenia_amentaria_genome_assembly,_chromosome:_4	AUGUSTUS	exon	130584257	130584529	.	+	.	ID=g32683.t1.exon1;Parent=g32683.t1;
OX031009.1_Pollenia_amentaria_genome_assembly,_chromosome:_4	AUGUSTUS	intron	130584530	130584584	1	+	.	ID=g32683.t1.intron1;Parent=g32683.t1;
OX031009.1_Pollenia_amentaria_genome_assembly,_chromosome:_4	AUGUSTUS	CDS	130584585	130587742	1	+	0	ID=g32683.t1.CDS2;Parent=g32683.t1;
OX031009.1_Pollenia_amentaria_genome_assembly,_chromosome:_4	AUGUSTUS	exon	130584585	130587742	.	+	.	ID=g32683.t1.exon2;Parent=g32683.t1;
OX031009.1_Pollenia_amentaria_genome_assembly,_chromosome:_4	AUGUSTUS	intron	130587743	130587800	1	+	.	ID=g32683.t1.intron2;Parent=g32683.t1;
OX031009.1_Pollenia_amentaria_genome_assembly,_chromosome:_4	AUGUSTUS	CDS	130587801	130588020	0.84	+	1	ID=g32683.t1.CDS3;Parent=g32683.t1;
OX031009.1_Pollenia_amentaria_genome_assembly,_chromosome:_4	AUGUSTUS	exon	130587801	130588020	.	+	.	ID=g32683.t1.exon3;Parent=g32683.t1;
OX031009.1_Pollenia_amentaria_genome_assembly,_chromosome:_4	AUGUSTUS	stop_codon	130588018	130588020	.	+	0	ID=g32683.t1.stop1;Parent=g32683.t1;
OX031009.1_Pollenia_amentaria_genome_assembly,_chromosome:_4	AUGUSTUS	mRNA	130581082	130588020	0.5	+	.	ID=g32683.t2;Parent=g32683;
OX031009.1_Pollenia_amentaria_genome_assembly,_chromosome:_4	AUGUSTUS	start_codon	130581082	130581084	.	+	0	ID=g32683.t2.start1;Parent=g32683.t2;
OX031009.1_Pollenia_amentaria_genome_assembly,_chromosome:_4	AUGUSTUS	CDS	130581082	130581152	0.64	+	0	ID=g32683.t2.CDS1;Parent=g32683.t2;
OX031009.1_Pollenia_amentaria_genome_assembly,_chromosome:_4	AUGUSTUS	exon	130581082	130581152	.	+	.	ID=g32683.t2.exon1;Parent=g32683.t2;
OX031009.1_Pollenia_amentaria_genome_assembly,_chromosome:_4	AUGUSTUS	intron	130581153	130584198	0.62	+	.	ID=g32683.t2.intron1;Parent=g32683.t2;
OX031009.1_Pollenia_amentaria_genome_assembly,_chromosome:_4	AUGUSTUS	CDS	130584199	130584529	0.99	+	1	ID=g32683.t2.CDS2;Parent=g32683.t2;
OX031009.1_Pollenia_amentaria_genome_assembly,_chromosome:_4	AUGUSTUS	exon	130584199	130584529	.	+	.	ID=g32683.t2.exon2;Parent=g32683.t2;
OX031009.1_Pollenia_amentaria_genome_assembly,_chromosome:_4	AUGUSTUS	intron	130584530	130584584	1	+	.	ID=g32683.t2.intron2;Parent=g32683.t2;
OX031009.1_Pollenia_amentaria_genome_assembly,_chromosome:_4	AUGUSTUS	CDS	130584585	130587742	1	+	0	ID=g32683.t2.CDS3;Parent=g32683.t2;
OX031009.1_Pollenia_amentaria_genome_assembly,_chromosome:_4	AUGUSTUS	exon	130584585	130587742	.	+	.	ID=g32683.t2.exon3;Parent=g32683.t2;
OX031009.1_Pollenia_amentaria_genome_assembly,_chromosome:_4	AUGUSTUS	intron	130587743	130587800	1	+	.	ID=g32683.t2.intron3;Parent=g32683.t2;
OX031009.1_Pollenia_amentaria_genome_assembly,_chromosome:_4	AUGUSTUS	CDS	130587801	130588020	0.75	+	1	ID=g32683.t2.CDS4;Parent=g32683.t2;
OX031009.1_Pollenia_amentaria_genome_assembly,_chromosome:_4	AUGUSTUS	exon	130587801	130588020	.	+	.	ID=g32683.t2.exon4;Parent=g32683.t2;
OX031009.1_Pollenia_amentaria_genome_assembly,_chromosome:_4	AUGUSTUS	stop_codon	130588018	130588020	.	+	0	ID=g32683.t2.stop1;Parent=g32683.t2;
OX031009.1_Pollenia_amentaria_genome_assembly,_chromosome:_4	AUGUSTUS	gene	130594432	130594944	.	-	.	ID=g32684;
OX031009.1_Pollenia_amentaria_genome_assembly,_chromosome:_4	AUGUSTUS	mRNA	130594432	130594944	0.59	-	.	ID=g32684.t1;Parent=g32684;
OX031009.1_Pollenia_amentaria_genome_assembly,_chromosome:_4	AUGUSTUS	stop_codon	130594432	130594434	.	-	0	ID=g32684.t1.stop1;Parent=g32684.t1;
OX031009.1_Pollenia_amentaria_genome_assembly,_chromosome:_4	AUGUSTUS	CDS	130594432	130594944	0.59	-	0	ID=g32684.t1.CDS1;Parent=g32684.t1;
OX031009.1_Pollenia_amentaria_genome_assembly,_chromosome:_4	AUGUSTUS	exon	130594432	130594944	.	-	.	ID=g32684.t1.exon1;Parent=g32684.t1;
OX031009.1_Pollenia_amentaria_genome_assembly,_chromosome:_4	AUGUSTUS	start_codon	130594942	130594944	.	-	0	ID=g32684.t1.start1;Parent=g32684.t1;
OX031009.1_Pollenia_amentaria_genome_assembly,_chromosome:_4	AUGUSTUS	mRNA	130594432	130594938	0.59	-	.	ID=g32684.t2;Parent=g32684;
OX031009.1_Pollenia_amentaria_genome_assembly,_chromosome:_4	AUGUSTUS	stop_codon	130594432	130594434	.	-	0	ID=g32684.t2.stop1;Parent=g32684.t2;
OX031009.1_Pollenia_amentaria_genome_assembly,_chromosome:_4	AUGUSTUS	CDS	130594432	130594938	0.59	-	0	ID=g32684.t2.CDS1;Parent=g32684.t2;
OX031009.1_Pollenia_amentaria_genome_assembly,_chromosome:_4	AUGUSTUS	exon	130594432	130594938	.	-	.	ID=g32684.t2.exon1;Parent=g32684.t2;
OX031009.1_Pollenia_amentaria_genome_assembly,_chromosome:_4	AUGUSTUS	start_codon	130594936	130594938	.	-	0	ID=g32684.t2.start1;Parent=g32684.t2;
OX031009.1_Pollenia_amentaria_genome_assembly,_chromosome:_4	AUGUSTUS	gene	130595243	130596453	.	-	.	ID=g32685;
OX031009.1_Pollenia_amentaria_genome_assembly,_chromosome:_4	AUGUSTUS	mRNA	130595243	130596453	0.87	-	.	ID=g32685.t1;Parent=g32685;
OX031009.1_Pollenia_amentaria_genome_assembly,_chromosome:_4	AUGUSTUS	stop_codon	130595243	130595245	.	-	0	ID=g32685.t1.stop1;Parent=g32685.t1;
OX031009.1_Pollenia_amentaria_genome_assembly,_chromosome:_4	AUGUSTUS	CDS	130595243	130596111	0.87	-	2	ID=g32685.t1.CDS1;Parent=g32685.t1;
OX031009.1_Pollenia_amentaria_genome_assembly,_chromosome:_4	AUGUSTUS	exon	130595243	130596111	.	-	.	ID=g32685.t1.exon1;Parent=g32685.t1;
OX031009.1_Pollenia_amentaria_genome_assembly,_chromosome:_4	AUGUSTUS	intron	130596112	130596185	0.87	-	.	ID=g32685.t1.intron1;Parent=g32685.t1;
OX031009.1_Pollenia_amentaria_genome_assembly,_chromosome:_4	AUGUSTUS	CDS	130596186	130596453	0.87	-	0	ID=g32685.t1.CDS2;Parent=g32685.t1;
OX031009.1_Pollenia_amentaria_genome_assembly,_chromosome:_4	AUGUSTUS	exon	130596186	130596453	.	-	.	ID=g32685.t1.exon2;Parent=g32685.t1;
OX031009.1_Pollenia_amentaria_genome_assembly,_chromosome:_4	AUGUSTUS	start_codon	130596451	130596453	.	-	0	ID=g32685.t1.start1;Parent=g32685.t1;
OX031009.1_Pollenia_amentaria_genome_assembly,_chromosome:_4	AUGUSTUS	mRNA	130595243	130596453	0.69	-	.	ID=g32685.t2;Parent=g32685;
OX031009.1_Pollenia_amentaria_genome_assembly,_chromosome:_4	AUGUSTUS	stop_codon	130595243	130595245	.	-	0	ID=g32685.t2.stop1;Parent=g32685.t2;
OX031009.1_Pollenia_amentaria_genome_assembly,_chromosome:_4	AUGUSTUS	CDS	130595243	130596167	0.69	-	1	ID=g32685.t2.CDS1;Parent=g32685.t2;
OX031009.1_Pollenia_amentaria_genome_assembly,_chromosome:_4	AUGUSTUS	exon	130595243	130596167	.	-	.	ID=g32685.t2.exon1;Parent=g32685.t2;
OX031009.1_Pollenia_amentaria_genome_assembly,_chromosome:_4	AUGUSTUS	intron	130596168	130596397	0.69	-	.	ID=g32685.t2.intron1;Parent=g32685.t2;
OX031009.1_Pollenia_amentaria_genome_assembly,_chromosome:_4	AUGUSTUS	CDS	130596398	130596453	0.71	-	0	ID=g32685.t2.CDS2;Parent=g32685.t2;
OX031009.1_Pollenia_amentaria_genome_assembly,_chromosome:_4	AUGUSTUS	exon	130596398	130596453	.	-	.	ID=g32685.t2.exon2;Parent=g32685.t2;
OX031009.1_Pollenia_amentaria_genome_assembly,_chromosome:_4	AUGUSTUS	start_codon	130596451	130596453	.	-	0	ID=g32685.t2.start1;Parent=g32685.t2;
OX031009.1_Pollenia_amentaria_genome_assembly,_chromosome:_4	AUGUSTUS	gene	130597523	130599009	.	-	.	ID=g32686;
OX031009.1_Pollenia_amentaria_genome_assembly,_chromosome:_4	AUGUSTUS	mRNA	130597523	130598197	0.93	-	.	ID=g32686.t1;Parent=g32686;
OX031009.1_Pollenia_amentaria_genome_assembly,_chromosome:_4	AUGUSTUS	stop_codon	130597523	130597525	.	-	0	ID=g32686.t1.stop1;Parent=g32686.t1;
OX031009.1_Pollenia_amentaria_genome_assembly,_chromosome:_4	AUGUSTUS	CDS	130597523	130597890	0.93	-	2	ID=g32686.t1.CDS1;Parent=g32686.t1;
OX031009.1_Pollenia_amentaria_genome_assembly,_chromosome:_4	AUGUSTUS	exon	130597523	130597890	.	-	.	ID=g32686.t1.exon1;Parent=g32686.t1;
OX031009.1_Pollenia_amentaria_genome_assembly,_chromosome:_4	AUGUSTUS	intron	130597891	130598118	0.93	-	.	ID=g32686.t1.intron1;Parent=g32686.t1;
OX031009.1_Pollenia_amentaria_genome_assembly,_chromosome:_4	AUGUSTUS	CDS	130598119	130598197	0.98	-	0	ID=g32686.t1.CDS2;Parent=g32686.t1;
OX031009.1_Pollenia_amentaria_genome_assembly,_chromosome:_4	AUGUSTUS	exon	130598119	130598197	.	-	.	ID=g32686.t1.exon2;Parent=g32686.t1;
OX031009.1_Pollenia_amentaria_genome_assembly,_chromosome:_4	AUGUSTUS	start_codon	130598195	130598197	.	-	0	ID=g32686.t1.start1;Parent=g32686.t1;
OX031009.1_Pollenia_amentaria_genome_assembly,_chromosome:_4	AUGUSTUS	mRNA	130598087	130599009	0.45	-	.	ID=g32686.t2;Parent=g32686;
OX031009.1_Pollenia_amentaria_genome_assembly,_chromosome:_4	AUGUSTUS	stop_codon	130598087	130598089	.	-	0	ID=g32686.t2.stop1;Parent=g32686.t2;
OX031009.1_Pollenia_amentaria_genome_assembly,_chromosome:_4	AUGUSTUS	CDS	130598087	130598227	0.78	-	0	ID=g32686.t2.CDS1;Parent=g32686.t2;
OX031009.1_Pollenia_amentaria_genome_assembly,_chromosome:_4	AUGUSTUS	exon	130598087	130598227	.	-	.	ID=g32686.t2.exon1;Parent=g32686.t2;
OX031009.1_Pollenia_amentaria_genome_assembly,_chromosome:_4	AUGUSTUS	intron	130598228	130598784	0.45	-	.	ID=g32686.t2.intron1;Parent=g32686.t2;
OX031009.1_Pollenia_amentaria_genome_assembly,_chromosome:_4	AUGUSTUS	CDS	130598785	130599009	0.62	-	0	ID=g32686.t2.CDS2;Parent=g32686.t2;
OX031009.1_Pollenia_amentaria_genome_assembly,_chromosome:_4	AUGUSTUS	exon	130598785	130599009	.	-	.	ID=g32686.t2.exon2;Parent=g32686.t2;
OX031009.1_Pollenia_amentaria_genome_assembly,_chromosome:_4	AUGUSTUS	start_codon	130599007	130599009	.	-	0	ID=g32686.t2.start1;Parent=g32686.t2;
OX031009.1_Pollenia_amentaria_genome_assembly,_chromosome:_4	AUGUSTUS	gene	130609884	130610377	.	+	.	ID=g32687;
OX031009.1_Pollenia_amentaria_genome_assembly,_chromosome:_4	AUGUSTUS	mRNA	130609884	130610377	0.91	+	.	ID=g32687.t1;Parent=g32687;
OX031009.1_Pollenia_amentaria_genome_assembly,_chromosome:_4	AUGUSTUS	start_codon	130609884	130609886	.	+	0	ID=g32687.t1.start1;Parent=g32687.t1;
OX031009.1_Pollenia_amentaria_genome_assembly,_chromosome:_4	AUGUSTUS	CDS	130609884	130610122	0.91	+	0	ID=g32687.t1.CDS1;Parent=g32687.t1;
OX031009.1_Pollenia_amentaria_genome_assembly,_chromosome:_4	AUGUSTUS	exon	130609884	130610122	.	+	.	ID=g32687.t1.exon1;Parent=g32687.t1;
OX031009.1_Pollenia_amentaria_genome_assembly,_chromosome:_4	AUGUSTUS	intron	130610123	130610184	1	+	.	ID=g32687.t1.intron1;Parent=g32687.t1;
OX031009.1_Pollenia_amentaria_genome_assembly,_chromosome:_4	AUGUSTUS	CDS	130610185	130610377	1	+	1	ID=g32687.t1.CDS2;Parent=g32687.t1;
OX031009.1_Pollenia_amentaria_genome_assembly,_chromosome:_4	AUGUSTUS	exon	130610185	130610377	.	+	.	ID=g32687.t1.exon2;Parent=g32687.t1;
OX031009.1_Pollenia_amentaria_genome_assembly,_chromosome:_4	AUGUSTUS	stop_codon	130610375	130610377	.	+	0	ID=g32687.t1.stop1;Parent=g32687.t1;
OX031009.1_Pollenia_amentaria_genome_assembly,_chromosome:_4	AUGUSTUS	gene	130633723	130635826	.	+	.	ID=g32688;
OX031009.1_Pollenia_amentaria_genome_assembly,_chromosome:_4	AUGUSTUS	mRNA	130633723	130635826	0.55	+	.	ID=g32688.t1;Parent=g32688;
OX031009.1_Pollenia_amentaria_genome_assembly,_chromosome:_4	AUGUSTUS	start_codon	130633723	130633725	.	+	0	ID=g32688.t1.start1;Parent=g32688.t1;
OX031009.1_Pollenia_amentaria_genome_assembly,_chromosome:_4	AUGUSTUS	CDS	130633723	130633730	1	+	0	ID=g32688.t1.CDS1;Parent=g32688.t1;
OX031009.1_Pollenia_amentaria_genome_assembly,_chromosome:_4	AUGUSTUS	exon	130633723	130633730	.	+	.	ID=g32688.t1.exon1;Parent=g32688.t1;
OX031009.1_Pollenia_amentaria_genome_assembly,_chromosome:_4	AUGUSTUS	intron	130633731	130633791	1	+	.	ID=g32688.t1.intron1;Parent=g32688.t1;
OX031009.1_Pollenia_amentaria_genome_assembly,_chromosome:_4	AUGUSTUS	CDS	130633792	130633884	1	+	1	ID=g32688.t1.CDS2;Parent=g32688.t1;
OX031009.1_Pollenia_amentaria_genome_assembly,_chromosome:_4	AUGUSTUS	exon	130633792	130633884	.	+	.	ID=g32688.t1.exon2;Parent=g32688.t1;
OX031009.1_Pollenia_amentaria_genome_assembly,_chromosome:_4	AUGUSTUS	intron	130633885	130633956	1	+	.	ID=g32688.t1.intron2;Parent=g32688.t1;
OX031009.1_Pollenia_amentaria_genome_assembly,_chromosome:_4	AUGUSTUS	CDS	130633957	130634651	0.67	+	1	ID=g32688.t1.CDS3;Parent=g32688.t1;
OX031009.1_Pollenia_amentaria_genome_assembly,_chromosome:_4	AUGUSTUS	exon	130633957	130634651	.	+	.	ID=g32688.t1.exon3;Parent=g32688.t1;
OX031009.1_Pollenia_amentaria_genome_assembly,_chromosome:_4	AUGUSTUS	intron	130634652	130634760	0.67	+	.	ID=g32688.t1.intron3;Parent=g32688.t1;
OX031009.1_Pollenia_amentaria_genome_assembly,_chromosome:_4	AUGUSTUS	CDS	130634761	130635015	0.9	+	2	ID=g32688.t1.CDS4;Parent=g32688.t1;
OX031009.1_Pollenia_amentaria_genome_assembly,_chromosome:_4	AUGUSTUS	exon	130634761	130635015	.	+	.	ID=g32688.t1.exon4;Parent=g32688.t1;
OX031009.1_Pollenia_amentaria_genome_assembly,_chromosome:_4	AUGUSTUS	intron	130635016	130635776	0.84	+	.	ID=g32688.t1.intron4;Parent=g32688.t1;
OX031009.1_Pollenia_amentaria_genome_assembly,_chromosome:_4	AUGUSTUS	CDS	130635777	130635826	0.84	+	2	ID=g32688.t1.CDS5;Parent=g32688.t1;
OX031009.1_Pollenia_amentaria_genome_assembly,_chromosome:_4	AUGUSTUS	exon	130635777	130635826	.	+	.	ID=g32688.t1.exon5;Parent=g32688.t1;
OX031009.1_Pollenia_amentaria_genome_assembly,_chromosome:_4	AUGUSTUS	stop_codon	130635824	130635826	.	+	0	ID=g32688.t1.stop1;Parent=g32688.t1;
OX031009.1_Pollenia_amentaria_genome_assembly,_chromosome:_4	AUGUSTUS	gene	130656940	130657419	.	+	.	ID=g32689;
OX031009.1_Pollenia_amentaria_genome_assembly,_chromosome:_4	AUGUSTUS	mRNA	130656940	130657419	0.95	+	.	ID=g32689.t1;Parent=g32689;
OX031009.1_Pollenia_amentaria_genome_assembly,_chromosome:_4	AUGUSTUS	start_codon	130656940	130656942	.	+	0	ID=g32689.t1.start1;Parent=g32689.t1;
OX031009.1_Pollenia_amentaria_genome_assembly,_chromosome:_4	AUGUSTUS	CDS	130656940	130657081	1	+	0	ID=g32689.t1.CDS1;Parent=g32689.t1;
OX031009.1_Pollenia_amentaria_genome_assembly,_chromosome:_4	AUGUSTUS	exon	130656940	130657081	.	+	.	ID=g32689.t1.exon1;Parent=g32689.t1;
OX031009.1_Pollenia_amentaria_genome_assembly,_chromosome:_4	AUGUSTUS	intron	130657082	130657180	1	+	.	ID=g32689.t1.intron1;Parent=g32689.t1;
OX031009.1_Pollenia_amentaria_genome_assembly,_chromosome:_4	AUGUSTUS	CDS	130657181	130657419	0.95	+	2	ID=g32689.t1.CDS2;Parent=g32689.t1;
OX031009.1_Pollenia_amentaria_genome_assembly,_chromosome:_4	AUGUSTUS	exon	130657181	130657419	.	+	.	ID=g32689.t1.exon2;Parent=g32689.t1;
OX031009.1_Pollenia_amentaria_genome_assembly,_chromosome:_4	AUGUSTUS	stop_codon	130657417	130657419	.	+	0	ID=g32689.t1.stop1;Parent=g32689.t1;
OX031009.1_Pollenia_amentaria_genome_assembly,_chromosome:_4	AUGUSTUS	gene	130660809	130661631	.	-	.	ID=g32690;
OX031009.1_Pollenia_amentaria_genome_assembly,_chromosome:_4	AUGUSTUS	mRNA	130660809	130661631	1	-	.	ID=g32690.t1;Parent=g32690;
OX031009.1_Pollenia_amentaria_genome_assembly,_chromosome:_4	AUGUSTUS	stop_codon	130660809	130660811	.	-	0	ID=g32690.t1.stop1;Parent=g32690.t1;
OX031009.1_Pollenia_amentaria_genome_assembly,_chromosome:_4	AUGUSTUS	CDS	130660809	130661227	1	-	2	ID=g32690.t1.CDS1;Parent=g32690.t1;
OX031009.1_Pollenia_amentaria_genome_assembly,_chromosome:_4	AUGUSTUS	exon	130660809	130661227	.	-	.	ID=g32690.t1.exon1;Parent=g32690.t1;
OX031009.1_Pollenia_amentaria_genome_assembly,_chromosome:_4	AUGUSTUS	intron	130661228	130661284	1	-	.	ID=g32690.t1.intron1;Parent=g32690.t1;
OX031009.1_Pollenia_amentaria_genome_assembly,_chromosome:_4	AUGUSTUS	CDS	130661285	130661462	1	-	0	ID=g32690.t1.CDS2;Parent=g32690.t1;
OX031009.1_Pollenia_amentaria_genome_assembly,_chromosome:_4	AUGUSTUS	exon	130661285	130661462	.	-	.	ID=g32690.t1.exon2;Parent=g32690.t1;
OX031009.1_Pollenia_amentaria_genome_assembly,_chromosome:_4	AUGUSTUS	intron	130661463	130661517	1	-	.	ID=g32690.t1.intron2;Parent=g32690.t1;
OX031009.1_Pollenia_amentaria_genome_assembly,_chromosome:_4	AUGUSTUS	CDS	130661518	130661631	1	-	0	ID=g32690.t1.CDS3;Parent=g32690.t1;
OX031009.1_Pollenia_amentaria_genome_assembly,_chromosome:_4	AUGUSTUS	exon	130661518	130661631	.	-	.	ID=g32690.t1.exon3;Parent=g32690.t1;
OX031009.1_Pollenia_amentaria_genome_assembly,_chromosome:_4	AUGUSTUS	start_codon	130661629	130661631	.	-	0	ID=g32690.t1.start1;Parent=g32690.t1;
OX031009.1_Pollenia_amentaria_genome_assembly,_chromosome:_4	AUGUSTUS	gene	130662294	130663436	.	+	.	ID=g32691;
OX031009.1_Pollenia_amentaria_genome_assembly,_chromosome:_4	AUGUSTUS	mRNA	130662294	130663436	0.77	+	.	ID=g32691.t1;Parent=g32691;
OX031009.1_Pollenia_amentaria_genome_assembly,_chromosome:_4	AUGUSTUS	start_codon	130662294	130662296	.	+	0	ID=g32691.t1.start1;Parent=g32691.t1;
OX031009.1_Pollenia_amentaria_genome_assembly,_chromosome:_4	AUGUSTUS	CDS	130662294	130662559	1	+	0	ID=g32691.t1.CDS1;Parent=g32691.t1;
OX031009.1_Pollenia_amentaria_genome_assembly,_chromosome:_4	AUGUSTUS	exon	130662294	130662559	.	+	.	ID=g32691.t1.exon1;Parent=g32691.t1;
OX031009.1_Pollenia_amentaria_genome_assembly,_chromosome:_4	AUGUSTUS	intron	130662560	130662623	1	+	.	ID=g32691.t1.intron1;Parent=g32691.t1;
OX031009.1_Pollenia_amentaria_genome_assembly,_chromosome:_4	AUGUSTUS	CDS	130662624	130662781	1	+	1	ID=g32691.t1.CDS2;Parent=g32691.t1;
OX031009.1_Pollenia_amentaria_genome_assembly,_chromosome:_4	AUGUSTUS	exon	130662624	130662781	.	+	.	ID=g32691.t1.exon2;Parent=g32691.t1;
OX031009.1_Pollenia_amentaria_genome_assembly,_chromosome:_4	AUGUSTUS	intron	130662782	130662845	1	+	.	ID=g32691.t1.intron2;Parent=g32691.t1;
OX031009.1_Pollenia_amentaria_genome_assembly,_chromosome:_4	AUGUSTUS	CDS	130662846	130663102	1	+	2	ID=g32691.t1.CDS3;Parent=g32691.t1;
OX031009.1_Pollenia_amentaria_genome_assembly,_chromosome:_4	AUGUSTUS	exon	130662846	130663102	.	+	.	ID=g32691.t1.exon3;Parent=g32691.t1;
OX031009.1_Pollenia_amentaria_genome_assembly,_chromosome:_4	AUGUSTUS	intron	130663103	130663160	1	+	.	ID=g32691.t1.intron3;Parent=g32691.t1;
OX031009.1_Pollenia_amentaria_genome_assembly,_chromosome:_4	AUGUSTUS	CDS	130663161	130663436	0.77	+	0	ID=g32691.t1.CDS4;Parent=g32691.t1;
OX031009.1_Pollenia_amentaria_genome_assembly,_chromosome:_4	AUGUSTUS	exon	130663161	130663436	.	+	.	ID=g32691.t1.exon4;Parent=g32691.t1;
OX031009.1_Pollenia_amentaria_genome_assembly,_chromosome:_4	AUGUSTUS	stop_codon	130663434	130663436	.	+	0	ID=g32691.t1.stop1;Parent=g32691.t1;
OX031009.1_Pollenia_amentaria_genome_assembly,_chromosome:_4	AUGUSTUS	gene	130670506	130674267	.	-	.	ID=g32692;
OX031009.1_Pollenia_amentaria_genome_assembly,_chromosome:_4	AUGUSTUS	mRNA	130670506	130674267	1	-	.	ID=g32692.t1;Parent=g32692;
OX031009.1_Pollenia_amentaria_genome_assembly,_chromosome:_4	AUGUSTUS	stop_codon	130670506	130670508	.	-	0	ID=g32692.t1.stop1;Parent=g32692.t1;
OX031009.1_Pollenia_amentaria_genome_assembly,_chromosome:_4	AUGUSTUS	CDS	130670506	130670673	1	-	0	ID=g32692.t1.CDS1;Parent=g32692.t1;
OX031009.1_Pollenia_amentaria_genome_assembly,_chromosome:_4	AUGUSTUS	exon	130670506	130670673	.	-	.	ID=g32692.t1.exon1;Parent=g32692.t1;
OX031009.1_Pollenia_amentaria_genome_assembly,_chromosome:_4	AUGUSTUS	intron	130670674	130670757	1	-	.	ID=g32692.t1.intron1;Parent=g32692.t1;
OX031009.1_Pollenia_amentaria_genome_assembly,_chromosome:_4	AUGUSTUS	CDS	130670758	130670841	1	-	0	ID=g32692.t1.CDS2;Parent=g32692.t1;
OX031009.1_Pollenia_amentaria_genome_assembly,_chromosome:_4	AUGUSTUS	exon	130670758	130670841	.	-	.	ID=g32692.t1.exon2;Parent=g32692.t1;
OX031009.1_Pollenia_amentaria_genome_assembly,_chromosome:_4	AUGUSTUS	intron	130670842	130673575	1	-	.	ID=g32692.t1.intron2;Parent=g32692.t1;
OX031009.1_Pollenia_amentaria_genome_assembly,_chromosome:_4	AUGUSTUS	CDS	130673576	130673776	1	-	0	ID=g32692.t1.CDS3;Parent=g32692.t1;
OX031009.1_Pollenia_amentaria_genome_assembly,_chromosome:_4	AUGUSTUS	exon	130673576	130673776	.	-	.	ID=g32692.t1.exon3;Parent=g32692.t1;
OX031009.1_Pollenia_amentaria_genome_assembly,_chromosome:_4	AUGUSTUS	intron	130673777	130673839	1	-	.	ID=g32692.t1.intron3;Parent=g32692.t1;
OX031009.1_Pollenia_amentaria_genome_assembly,_chromosome:_4	AUGUSTUS	CDS	130673840	130673896	1	-	0	ID=g32692.t1.CDS4;Parent=g32692.t1;
OX031009.1_Pollenia_amentaria_genome_assembly,_chromosome:_4	AUGUSTUS	exon	130673840	130673896	.	-	.	ID=g32692.t1.exon4;Parent=g32692.t1;
OX031009.1_Pollenia_amentaria_genome_assembly,_chromosome:_4	AUGUSTUS	intron	130673897	130673952	1	-	.	ID=g32692.t1.intron4;Parent=g32692.t1;
OX031009.1_Pollenia_amentaria_genome_assembly,_chromosome:_4	AUGUSTUS	CDS	130673953	130674267	1	-	0	ID=g32692.t1.CDS5;Parent=g32692.t1;
OX031009.1_Pollenia_amentaria_genome_assembly,_chromosome:_4	AUGUSTUS	exon	130673953	130674267	.	-	.	ID=g32692.t1.exon5;Parent=g32692.t1;
OX031009.1_Pollenia_amentaria_genome_assembly,_chromosome:_4	AUGUSTUS	start_codon	130674265	130674267	.	-	0	ID=g32692.t1.start1;Parent=g32692.t1;
OX031009.1_Pollenia_amentaria_genome_assembly,_chromosome:_4	AUGUSTUS	gene	130674620	130676763	.	+	.	ID=g32693;
OX031009.1_Pollenia_amentaria_genome_assembly,_chromosome:_4	AUGUSTUS	mRNA	130674620	130676763	0.65	+	.	ID=g32693.t1;Parent=g32693;
OX031009.1_Pollenia_amentaria_genome_assembly,_chromosome:_4	AUGUSTUS	start_codon	130674620	130674622	.	+	0	ID=g32693.t1.start1;Parent=g32693.t1;
OX031009.1_Pollenia_amentaria_genome_assembly,_chromosome:_4	AUGUSTUS	CDS	130674620	130674625	0.65	+	0	ID=g32693.t1.CDS1;Parent=g32693.t1;
OX031009.1_Pollenia_amentaria_genome_assembly,_chromosome:_4	AUGUSTUS	exon	130674620	130674625	.	+	.	ID=g32693.t1.exon1;Parent=g32693.t1;
OX031009.1_Pollenia_amentaria_genome_assembly,_chromosome:_4	AUGUSTUS	intron	130674626	130675773	0.65	+	.	ID=g32693.t1.intron1;Parent=g32693.t1;
OX031009.1_Pollenia_amentaria_genome_assembly,_chromosome:_4	AUGUSTUS	CDS	130675774	130676763	0.95	+	0	ID=g32693.t1.CDS2;Parent=g32693.t1;
OX031009.1_Pollenia_amentaria_genome_assembly,_chromosome:_4	AUGUSTUS	exon	130675774	130676763	.	+	.	ID=g32693.t1.exon2;Parent=g32693.t1;
OX031009.1_Pollenia_amentaria_genome_assembly,_chromosome:_4	AUGUSTUS	stop_codon	130676761	130676763	.	+	0	ID=g32693.t1.stop1;Parent=g32693.t1;
OX031009.1_Pollenia_amentaria_genome_assembly,_chromosome:_4	AUGUSTUS	gene	130678740	130679267	.	+	.	ID=g32694;
OX031009.1_Pollenia_amentaria_genome_assembly,_chromosome:_4	AUGUSTUS	mRNA	130678740	130679267	1	+	.	ID=g32694.t1;Parent=g32694;
OX031009.1_Pollenia_amentaria_genome_assembly,_chromosome:_4	AUGUSTUS	start_codon	130678740	130678742	.	+	0	ID=g32694.t1.start1;Parent=g32694.t1;
OX031009.1_Pollenia_amentaria_genome_assembly,_chromosome:_4	AUGUSTUS	CDS	130678740	130679267	1	+	0	ID=g32694.t1.CDS1;Parent=g32694.t1;
OX031009.1_Pollenia_amentaria_genome_assembly,_chromosome:_4	AUGUSTUS	exon	130678740	130679267	.	+	.	ID=g32694.t1.exon1;Parent=g32694.t1;
OX031009.1_Pollenia_amentaria_genome_assembly,_chromosome:_4	AUGUSTUS	stop_codon	130679265	130679267	.	+	0	ID=g32694.t1.stop1;Parent=g32694.t1;
OX031009.1_Pollenia_amentaria_genome_assembly,_chromosome:_4	AUGUSTUS	gene	130716100	130727138	.	+	.	ID=g32695;
OX031009.1_Pollenia_amentaria_genome_assembly,_chromosome:_4	AUGUSTUS	mRNA	130716100	130727138	1	+	.	ID=g32695.t1;Parent=g32695;
OX031009.1_Pollenia_amentaria_genome_assembly,_chromosome:_4	AUGUSTUS	start_codon	130716100	130716102	.	+	0	ID=g32695.t1.start1;Parent=g32695.t1;
OX031009.1_Pollenia_amentaria_genome_assembly,_chromosome:_4	AUGUSTUS	CDS	130716100	130716316	1	+	0	ID=g32695.t1.CDS1;Parent=g32695.t1;
OX031009.1_Pollenia_amentaria_genome_assembly,_chromosome:_4	AUGUSTUS	exon	130716100	130716316	.	+	.	ID=g32695.t1.exon1;Parent=g32695.t1;
OX031009.1_Pollenia_amentaria_genome_assembly,_chromosome:_4	AUGUSTUS	intron	130716317	130716377	1	+	.	ID=g32695.t1.intron1;Parent=g32695.t1;
OX031009.1_Pollenia_amentaria_genome_assembly,_chromosome:_4	AUGUSTUS	CDS	130716378	130716519	1	+	2	ID=g32695.t1.CDS2;Parent=g32695.t1;
OX031009.1_Pollenia_amentaria_genome_assembly,_chromosome:_4	AUGUSTUS	exon	130716378	130716519	.	+	.	ID=g32695.t1.exon2;Parent=g32695.t1;
OX031009.1_Pollenia_amentaria_genome_assembly,_chromosome:_4	AUGUSTUS	intron	130716520	130724459	1	+	.	ID=g32695.t1.intron2;Parent=g32695.t1;
OX031009.1_Pollenia_amentaria_genome_assembly,_chromosome:_4	AUGUSTUS	CDS	130724460	130724566	1	+	1	ID=g32695.t1.CDS3;Parent=g32695.t1;
OX031009.1_Pollenia_amentaria_genome_assembly,_chromosome:_4	AUGUSTUS	exon	130724460	130724566	.	+	.	ID=g32695.t1.exon3;Parent=g32695.t1;
OX031009.1_Pollenia_amentaria_genome_assembly,_chromosome:_4	AUGUSTUS	intron	130724567	130724618	1	+	.	ID=g32695.t1.intron3;Parent=g32695.t1;
OX031009.1_Pollenia_amentaria_genome_assembly,_chromosome:_4	AUGUSTUS	CDS	130724619	130724868	1	+	2	ID=g32695.t1.CDS4;Parent=g32695.t1;
OX031009.1_Pollenia_amentaria_genome_assembly,_chromosome:_4	AUGUSTUS	exon	130724619	130724868	.	+	.	ID=g32695.t1.exon4;Parent=g32695.t1;
OX031009.1_Pollenia_amentaria_genome_assembly,_chromosome:_4	AUGUSTUS	intron	130724869	130726328	1	+	.	ID=g32695.t1.intron4;Parent=g32695.t1;
OX031009.1_Pollenia_amentaria_genome_assembly,_chromosome:_4	AUGUSTUS	CDS	130726329	130726965	1	+	1	ID=g32695.t1.CDS5;Parent=g32695.t1;
OX031009.1_Pollenia_amentaria_genome_assembly,_chromosome:_4	AUGUSTUS	exon	130726329	130726965	.	+	.	ID=g32695.t1.exon5;Parent=g32695.t1;
OX031009.1_Pollenia_amentaria_genome_assembly,_chromosome:_4	AUGUSTUS	intron	130726966	130727024	1	+	.	ID=g32695.t1.intron5;Parent=g32695.t1;
OX031009.1_Pollenia_amentaria_genome_assembly,_chromosome:_4	AUGUSTUS	CDS	130727025	130727138	1	+	0	ID=g32695.t1.CDS6;Parent=g32695.t1;
OX031009.1_Pollenia_amentaria_genome_assembly,_chromosome:_4	AUGUSTUS	exon	130727025	130727138	.	+	.	ID=g32695.t1.exon6;Parent=g32695.t1;
OX031009.1_Pollenia_amentaria_genome_assembly,_chromosome:_4	AUGUSTUS	stop_codon	130727136	130727138	.	+	0	ID=g32695.t1.stop1;Parent=g32695.t1;
OX031009.1_Pollenia_amentaria_genome_assembly,_chromosome:_4	AUGUSTUS	gene	130846334	130877072	.	+	.	ID=g32696;
OX031009.1_Pollenia_amentaria_genome_assembly,_chromosome:_4	AUGUSTUS	mRNA	130846334	130877072	0.86	+	.	ID=g32696.t1;Parent=g32696;
OX031009.1_Pollenia_amentaria_genome_assembly,_chromosome:_4	AUGUSTUS	start_codon	130846334	130846336	.	+	0	ID=g32696.t1.start1;Parent=g32696.t1;
OX031009.1_Pollenia_amentaria_genome_assembly,_chromosome:_4	AUGUSTUS	CDS	130846334	130846348	0.99	+	0	ID=g32696.t1.CDS1;Parent=g32696.t1;
OX031009.1_Pollenia_amentaria_genome_assembly,_chromosome:_4	AUGUSTUS	exon	130846334	130846348	.	+	.	ID=g32696.t1.exon1;Parent=g32696.t1;
OX031009.1_Pollenia_amentaria_genome_assembly,_chromosome:_4	AUGUSTUS	intron	130846349	130846432	0.87	+	.	ID=g32696.t1.intron1;Parent=g32696.t1;
OX031009.1_Pollenia_amentaria_genome_assembly,_chromosome:_4	AUGUSTUS	CDS	130846433	130846509	0.87	+	0	ID=g32696.t1.CDS2;Parent=g32696.t1;
OX031009.1_Pollenia_amentaria_genome_assembly,_chromosome:_4	AUGUSTUS	exon	130846433	130846509	.	+	.	ID=g32696.t1.exon2;Parent=g32696.t1;
OX031009.1_Pollenia_amentaria_genome_assembly,_chromosome:_4	AUGUSTUS	intron	130846510	130866971	1	+	.	ID=g32696.t1.intron2;Parent=g32696.t1;
OX031009.1_Pollenia_amentaria_genome_assembly,_chromosome:_4	AUGUSTUS	CDS	130866972	130867064	1	+	1	ID=g32696.t1.CDS3;Parent=g32696.t1;
OX031009.1_Pollenia_amentaria_genome_assembly,_chromosome:_4	AUGUSTUS	exon	130866972	130867064	.	+	.	ID=g32696.t1.exon3;Parent=g32696.t1;
OX031009.1_Pollenia_amentaria_genome_assembly,_chromosome:_4	AUGUSTUS	intron	130867065	130867135	1	+	.	ID=g32696.t1.intron3;Parent=g32696.t1;
OX031009.1_Pollenia_amentaria_genome_assembly,_chromosome:_4	AUGUSTUS	CDS	130867136	130867286	1	+	1	ID=g32696.t1.CDS4;Parent=g32696.t1;
OX031009.1_Pollenia_amentaria_genome_assembly,_chromosome:_4	AUGUSTUS	exon	130867136	130867286	.	+	.	ID=g32696.t1.exon4;Parent=g32696.t1;
OX031009.1_Pollenia_amentaria_genome_assembly,_chromosome:_4	AUGUSTUS	intron	130867287	130870570	1	+	.	ID=g32696.t1.intron4;Parent=g32696.t1;
OX031009.1_Pollenia_amentaria_genome_assembly,_chromosome:_4	AUGUSTUS	CDS	130870571	130870777	1	+	0	ID=g32696.t1.CDS5;Parent=g32696.t1;
OX031009.1_Pollenia_amentaria_genome_assembly,_chromosome:_4	AUGUSTUS	exon	130870571	130870777	.	+	.	ID=g32696.t1.exon5;Parent=g32696.t1;
OX031009.1_Pollenia_amentaria_genome_assembly,_chromosome:_4	AUGUSTUS	intron	130870778	130870888	1	+	.	ID=g32696.t1.intron5;Parent=g32696.t1;
OX031009.1_Pollenia_amentaria_genome_assembly,_chromosome:_4	AUGUSTUS	CDS	130870889	130871340	1	+	0	ID=g32696.t1.CDS6;Parent=g32696.t1;
OX031009.1_Pollenia_amentaria_genome_assembly,_chromosome:_4	AUGUSTUS	exon	130870889	130871340	.	+	.	ID=g32696.t1.exon6;Parent=g32696.t1;
OX031009.1_Pollenia_amentaria_genome_assembly,_chromosome:_4	AUGUSTUS	intron	130871341	130871410	1	+	.	ID=g32696.t1.intron6;Parent=g32696.t1;
OX031009.1_Pollenia_amentaria_genome_assembly,_chromosome:_4	AUGUSTUS	CDS	130871411	130871554	1	+	1	ID=g32696.t1.CDS7;Parent=g32696.t1;
OX031009.1_Pollenia_amentaria_genome_assembly,_chromosome:_4	AUGUSTUS	exon	130871411	130871554	.	+	.	ID=g32696.t1.exon7;Parent=g32696.t1;
OX031009.1_Pollenia_amentaria_genome_assembly,_chromosome:_4	AUGUSTUS	intron	130871555	130876720	1	+	.	ID=g32696.t1.intron7;Parent=g32696.t1;
OX031009.1_Pollenia_amentaria_genome_assembly,_chromosome:_4	AUGUSTUS	CDS	130876721	130876832	1	+	1	ID=g32696.t1.CDS8;Parent=g32696.t1;
OX031009.1_Pollenia_amentaria_genome_assembly,_chromosome:_4	AUGUSTUS	exon	130876721	130876832	.	+	.	ID=g32696.t1.exon8;Parent=g32696.t1;
OX031009.1_Pollenia_amentaria_genome_assembly,_chromosome:_4	AUGUSTUS	intron	130876833	130876910	1	+	.	ID=g32696.t1.intron8;Parent=g32696.t1;
OX031009.1_Pollenia_amentaria_genome_assembly,_chromosome:_4	AUGUSTUS	CDS	130876911	130877072	1	+	0	ID=g32696.t1.CDS9;Parent=g32696.t1;
OX031009.1_Pollenia_amentaria_genome_assembly,_chromosome:_4	AUGUSTUS	exon	130876911	130877072	.	+	.	ID=g32696.t1.exon9;Parent=g32696.t1;
OX031009.1_Pollenia_amentaria_genome_assembly,_chromosome:_4	AUGUSTUS	stop_codon	130877070	130877072	.	+	0	ID=g32696.t1.stop1;Parent=g32696.t1;
OX031009.1_Pollenia_amentaria_genome_assembly,_chromosome:_4	AUGUSTUS	gene	130894330	130896557	.	+	.	ID=g32697;
OX031009.1_Pollenia_amentaria_genome_assembly,_chromosome:_4	AUGUSTUS	mRNA	130894330	130896557	1	+	.	ID=g32697.t1;Parent=g32697;
OX031009.1_Pollenia_amentaria_genome_assembly,_chromosome:_4	AUGUSTUS	start_codon	130894330	130894332	.	+	0	ID=g32697.t1.start1;Parent=g32697.t1;
OX031009.1_Pollenia_amentaria_genome_assembly,_chromosome:_4	AUGUSTUS	CDS	130894330	130894685	1	+	0	ID=g32697.t1.CDS1;Parent=g32697.t1;
OX031009.1_Pollenia_amentaria_genome_assembly,_chromosome:_4	AUGUSTUS	exon	130894330	130894685	.	+	.	ID=g32697.t1.exon1;Parent=g32697.t1;
OX031009.1_Pollenia_amentaria_genome_assembly,_chromosome:_4	AUGUSTUS	intron	130894686	130895017	1	+	.	ID=g32697.t1.intron1;Parent=g32697.t1;
OX031009.1_Pollenia_amentaria_genome_assembly,_chromosome:_4	AUGUSTUS	CDS	130895018	130896557	1	+	1	ID=g32697.t1.CDS2;Parent=g32697.t1;
OX031009.1_Pollenia_amentaria_genome_assembly,_chromosome:_4	AUGUSTUS	exon	130895018	130896557	.	+	.	ID=g32697.t1.exon2;Parent=g32697.t1;
OX031009.1_Pollenia_amentaria_genome_assembly,_chromosome:_4	AUGUSTUS	stop_codon	130896555	130896557	.	+	0	ID=g32697.t1.stop1;Parent=g32697.t1;
OX031009.1_Pollenia_amentaria_genome_assembly,_chromosome:_4	AUGUSTUS	gene	130914983	130916049	.	-	.	ID=g32698;
OX031009.1_Pollenia_amentaria_genome_assembly,_chromosome:_4	AUGUSTUS	mRNA	130914983	130916049	0.3	-	.	ID=g32698.t1;Parent=g32698;
OX031009.1_Pollenia_amentaria_genome_assembly,_chromosome:_4	AUGUSTUS	stop_codon	130914983	130914985	.	-	0	ID=g32698.t1.stop1;Parent=g32698.t1;
OX031009.1_Pollenia_amentaria_genome_assembly,_chromosome:_4	AUGUSTUS	CDS	130914983	130915498	0.79	-	0	ID=g32698.t1.CDS1;Parent=g32698.t1;
OX031009.1_Pollenia_amentaria_genome_assembly,_chromosome:_4	AUGUSTUS	exon	130914983	130915498	.	-	.	ID=g32698.t1.exon1;Parent=g32698.t1;
OX031009.1_Pollenia_amentaria_genome_assembly,_chromosome:_4	AUGUSTUS	intron	130915499	130916016	0.3	-	.	ID=g32698.t1.intron1;Parent=g32698.t1;
OX031009.1_Pollenia_amentaria_genome_assembly,_chromosome:_4	AUGUSTUS	CDS	130916017	130916049	0.3	-	0	ID=g32698.t1.CDS2;Parent=g32698.t1;
OX031009.1_Pollenia_amentaria_genome_assembly,_chromosome:_4	AUGUSTUS	exon	130916017	130916049	.	-	.	ID=g32698.t1.exon2;Parent=g32698.t1;
OX031009.1_Pollenia_amentaria_genome_assembly,_chromosome:_4	AUGUSTUS	start_codon	130916047	130916049	.	-	0	ID=g32698.t1.start1;Parent=g32698.t1;
OX031009.1_Pollenia_amentaria_genome_assembly,_chromosome:_4	AUGUSTUS	gene	130974301	130987730	.	+	.	ID=g32699;
OX031009.1_Pollenia_amentaria_genome_assembly,_chromosome:_4	AUGUSTUS	mRNA	130974301	130987730	1	+	.	ID=g32699.t1;Parent=g32699;
OX031009.1_Pollenia_amentaria_genome_assembly,_chromosome:_4	AUGUSTUS	start_codon	130974301	130974303	.	+	0	ID=g32699.t1.start1;Parent=g32699.t1;
OX031009.1_Pollenia_amentaria_genome_assembly,_chromosome:_4	AUGUSTUS	CDS	130974301	130974384	1	+	0	ID=g32699.t1.CDS1;Parent=g32699.t1;
OX031009.1_Pollenia_amentaria_genome_assembly,_chromosome:_4	AUGUSTUS	exon	130974301	130974384	.	+	.	ID=g32699.t1.exon1;Parent=g32699.t1;
OX031009.1_Pollenia_amentaria_genome_assembly,_chromosome:_4	AUGUSTUS	intron	130974385	130986842	1	+	.	ID=g32699.t1.intron1;Parent=g32699.t1;
OX031009.1_Pollenia_amentaria_genome_assembly,_chromosome:_4	AUGUSTUS	CDS	130986843	130987248	1	+	0	ID=g32699.t1.CDS2;Parent=g32699.t1;
OX031009.1_Pollenia_amentaria_genome_assembly,_chromosome:_4	AUGUSTUS	exon	130986843	130987248	.	+	.	ID=g32699.t1.exon2;Parent=g32699.t1;
OX031009.1_Pollenia_amentaria_genome_assembly,_chromosome:_4	AUGUSTUS	intron	130987249	130987338	1	+	.	ID=g32699.t1.intron2;Parent=g32699.t1;
OX031009.1_Pollenia_amentaria_genome_assembly,_chromosome:_4	AUGUSTUS	CDS	130987339	130987508	1	+	2	ID=g32699.t1.CDS3;Parent=g32699.t1;
OX031009.1_Pollenia_amentaria_genome_assembly,_chromosome:_4	AUGUSTUS	exon	130987339	130987508	.	+	.	ID=g32699.t1.exon3;Parent=g32699.t1;
OX031009.1_Pollenia_amentaria_genome_assembly,_chromosome:_4	AUGUSTUS	intron	130987509	130987619	1	+	.	ID=g32699.t1.intron3;Parent=g32699.t1;
OX031009.1_Pollenia_amentaria_genome_assembly,_chromosome:_4	AUGUSTUS	CDS	130987620	130987730	1	+	0	ID=g32699.t1.CDS4;Parent=g32699.t1;
OX031009.1_Pollenia_amentaria_genome_assembly,_chromosome:_4	AUGUSTUS	exon	130987620	130987730	.	+	.	ID=g32699.t1.exon4;Parent=g32699.t1;
OX031009.1_Pollenia_amentaria_genome_assembly,_chromosome:_4	AUGUSTUS	stop_codon	130987728	130987730	.	+	0	ID=g32699.t1.stop1;Parent=g32699.t1;
OX031009.1_Pollenia_amentaria_genome_assembly,_chromosome:_4	AUGUSTUS	gene	131013870	131014489	.	+	.	ID=g32700;
OX031009.1_Pollenia_amentaria_genome_assembly,_chromosome:_4	AUGUSTUS	mRNA	131013870	131014489	0.84	+	.	ID=g32700.t1;Parent=g32700;
OX031009.1_Pollenia_amentaria_genome_assembly,_chromosome:_4	AUGUSTUS	start_codon	131013870	131013872	.	+	0	ID=g32700.t1.start1;Parent=g32700.t1;
OX031009.1_Pollenia_amentaria_genome_assembly,_chromosome:_4	AUGUSTUS	CDS	131013870	131013902	0.84	+	0	ID=g32700.t1.CDS1;Parent=g32700.t1;
OX031009.1_Pollenia_amentaria_genome_assembly,_chromosome:_4	AUGUSTUS	exon	131013870	131013902	.	+	.	ID=g32700.t1.exon1;Parent=g32700.t1;
OX031009.1_Pollenia_amentaria_genome_assembly,_chromosome:_4	AUGUSTUS	intron	131013903	131013974	0.84	+	.	ID=g32700.t1.intron1;Parent=g32700.t1;
OX031009.1_Pollenia_amentaria_genome_assembly,_chromosome:_4	AUGUSTUS	CDS	131013975	131014306	1	+	0	ID=g32700.t1.CDS2;Parent=g32700.t1;
OX031009.1_Pollenia_amentaria_genome_assembly,_chromosome:_4	AUGUSTUS	exon	131013975	131014306	.	+	.	ID=g32700.t1.exon2;Parent=g32700.t1;
OX031009.1_Pollenia_amentaria_genome_assembly,_chromosome:_4	AUGUSTUS	intron	131014307	131014380	1	+	.	ID=g32700.t1.intron2;Parent=g32700.t1;
OX031009.1_Pollenia_amentaria_genome_assembly,_chromosome:_4	AUGUSTUS	CDS	131014381	131014489	1	+	1	ID=g32700.t1.CDS3;Parent=g32700.t1;
OX031009.1_Pollenia_amentaria_genome_assembly,_chromosome:_4	AUGUSTUS	exon	131014381	131014489	.	+	.	ID=g32700.t1.exon3;Parent=g32700.t1;
OX031009.1_Pollenia_amentaria_genome_assembly,_chromosome:_4	AUGUSTUS	stop_codon	131014487	131014489	.	+	0	ID=g32700.t1.stop1;Parent=g32700.t1;
OX031009.1_Pollenia_amentaria_genome_assembly,_chromosome:_4	AUGUSTUS	gene	131027429	131033285	.	+	.	ID=g32701;
OX031009.1_Pollenia_amentaria_genome_assembly,_chromosome:_4	AUGUSTUS	mRNA	131027429	131033285	1	+	.	ID=g32701.t1;Parent=g32701;
OX031009.1_Pollenia_amentaria_genome_assembly,_chromosome:_4	AUGUSTUS	start_codon	131027429	131027431	.	+	0	ID=g32701.t1.start1;Parent=g32701.t1;
OX031009.1_Pollenia_amentaria_genome_assembly,_chromosome:_4	AUGUSTUS	CDS	131027429	131027575	1	+	0	ID=g32701.t1.CDS1;Parent=g32701.t1;
OX031009.1_Pollenia_amentaria_genome_assembly,_chromosome:_4	AUGUSTUS	exon	131027429	131027575	.	+	.	ID=g32701.t1.exon1;Parent=g32701.t1;
OX031009.1_Pollenia_amentaria_genome_assembly,_chromosome:_4	AUGUSTUS	intron	131027576	131027662	1	+	.	ID=g32701.t1.intron1;Parent=g32701.t1;
OX031009.1_Pollenia_amentaria_genome_assembly,_chromosome:_4	AUGUSTUS	CDS	131027663	131028052	1	+	0	ID=g32701.t1.CDS2;Parent=g32701.t1;
OX031009.1_Pollenia_amentaria_genome_assembly,_chromosome:_4	AUGUSTUS	exon	131027663	131028052	.	+	.	ID=g32701.t1.exon2;Parent=g32701.t1;
OX031009.1_Pollenia_amentaria_genome_assembly,_chromosome:_4	AUGUSTUS	intron	131028053	131032801	1	+	.	ID=g32701.t1.intron2;Parent=g32701.t1;
OX031009.1_Pollenia_amentaria_genome_assembly,_chromosome:_4	AUGUSTUS	CDS	131032802	131033123	1	+	0	ID=g32701.t1.CDS3;Parent=g32701.t1;
OX031009.1_Pollenia_amentaria_genome_assembly,_chromosome:_4	AUGUSTUS	exon	131032802	131033123	.	+	.	ID=g32701.t1.exon3;Parent=g32701.t1;
OX031009.1_Pollenia_amentaria_genome_assembly,_chromosome:_4	AUGUSTUS	intron	131033124	131033175	1	+	.	ID=g32701.t1.intron3;Parent=g32701.t1;
OX031009.1_Pollenia_amentaria_genome_assembly,_chromosome:_4	AUGUSTUS	CDS	131033176	131033285	1	+	2	ID=g32701.t1.CDS4;Parent=g32701.t1;
OX031009.1_Pollenia_amentaria_genome_assembly,_chromosome:_4	AUGUSTUS	exon	131033176	131033285	.	+	.	ID=g32701.t1.exon4;Parent=g32701.t1;
OX031009.1_Pollenia_amentaria_genome_assembly,_chromosome:_4	AUGUSTUS	stop_codon	131033283	131033285	.	+	0	ID=g32701.t1.stop1;Parent=g32701.t1;
OX031009.1_Pollenia_amentaria_genome_assembly,_chromosome:_4	AUGUSTUS	gene	131033365	131039171	.	-	.	ID=g32702;
OX031009.1_Pollenia_amentaria_genome_assembly,_chromosome:_4	AUGUSTUS	mRNA	131033365	131039171	1	-	.	ID=g32702.t1;Parent=g32702;
OX031009.1_Pollenia_amentaria_genome_assembly,_chromosome:_4	AUGUSTUS	stop_codon	131033365	131033367	.	-	0	ID=g32702.t1.stop1;Parent=g32702.t1;
OX031009.1_Pollenia_amentaria_genome_assembly,_chromosome:_4	AUGUSTUS	CDS	131033365	131033557	1	-	1	ID=g32702.t1.CDS1;Parent=g32702.t1;
OX031009.1_Pollenia_amentaria_genome_assembly,_chromosome:_4	AUGUSTUS	exon	131033365	131033557	.	-	.	ID=g32702.t1.exon1;Parent=g32702.t1;
OX031009.1_Pollenia_amentaria_genome_assembly,_chromosome:_4	AUGUSTUS	intron	131033558	131033621	1	-	.	ID=g32702.t1.intron1;Parent=g32702.t1;
OX031009.1_Pollenia_amentaria_genome_assembly,_chromosome:_4	AUGUSTUS	CDS	131033622	131033747	1	-	1	ID=g32702.t1.CDS2;Parent=g32702.t1;
OX031009.1_Pollenia_amentaria_genome_assembly,_chromosome:_4	AUGUSTUS	exon	131033622	131033747	.	-	.	ID=g32702.t1.exon2;Parent=g32702.t1;
OX031009.1_Pollenia_amentaria_genome_assembly,_chromosome:_4	AUGUSTUS	intron	131033748	131038138	1	-	.	ID=g32702.t1.intron2;Parent=g32702.t1;
OX031009.1_Pollenia_amentaria_genome_assembly,_chromosome:_4	AUGUSTUS	CDS	131038139	131038980	1	-	0	ID=g32702.t1.CDS3;Parent=g32702.t1;
OX031009.1_Pollenia_amentaria_genome_assembly,_chromosome:_4	AUGUSTUS	exon	131038139	131038980	.	-	.	ID=g32702.t1.exon3;Parent=g32702.t1;
OX031009.1_Pollenia_amentaria_genome_assembly,_chromosome:_4	AUGUSTUS	intron	131038981	131039060	1	-	.	ID=g32702.t1.intron3;Parent=g32702.t1;
OX031009.1_Pollenia_amentaria_genome_assembly,_chromosome:_4	AUGUSTUS	CDS	131039061	131039171	1	-	0	ID=g32702.t1.CDS4;Parent=g32702.t1;
OX031009.1_Pollenia_amentaria_genome_assembly,_chromosome:_4	AUGUSTUS	exon	131039061	131039171	.	-	.	ID=g32702.t1.exon4;Parent=g32702.t1;
OX031009.1_Pollenia_amentaria_genome_assembly,_chromosome:_4	AUGUSTUS	start_codon	131039169	131039171	.	-	0	ID=g32702.t1.start1;Parent=g32702.t1;
OX031009.1_Pollenia_amentaria_genome_assembly,_chromosome:_4	AUGUSTUS	gene	131063128	131067735	.	-	.	ID=g32703;
OX031009.1_Pollenia_amentaria_genome_assembly,_chromosome:_4	AUGUSTUS	mRNA	131063128	131067735	1	-	.	ID=g32703.t1;Parent=g32703;
OX031009.1_Pollenia_amentaria_genome_assembly,_chromosome:_4	AUGUSTUS	stop_codon	131063128	131063130	.	-	0	ID=g32703.t1.stop1;Parent=g32703.t1;
OX031009.1_Pollenia_amentaria_genome_assembly,_chromosome:_4	AUGUSTUS	CDS	131063128	131067735	1	-	0	ID=g32703.t1.CDS1;Parent=g32703.t1;
OX031009.1_Pollenia_amentaria_genome_assembly,_chromosome:_4	AUGUSTUS	exon	131063128	131067735	.	-	.	ID=g32703.t1.exon1;Parent=g32703.t1;
OX031009.1_Pollenia_amentaria_genome_assembly,_chromosome:_4	AUGUSTUS	start_codon	131067733	131067735	.	-	0	ID=g32703.t1.start1;Parent=g32703.t1;
OX031009.1_Pollenia_amentaria_genome_assembly,_chromosome:_4	AUGUSTUS	gene	131105688	131112049	.	+	.	ID=g32704;
OX031009.1_Pollenia_amentaria_genome_assembly,_chromosome:_4	AUGUSTUS	mRNA	131105688	131112049	0.55	+	.	ID=g32704.t1;Parent=g32704;
OX031009.1_Pollenia_amentaria_genome_assembly,_chromosome:_4	AUGUSTUS	start_codon	131105688	131105690	.	+	0	ID=g32704.t1.start1;Parent=g32704.t1;
OX031009.1_Pollenia_amentaria_genome_assembly,_chromosome:_4	AUGUSTUS	CDS	131105688	131107021	0.55	+	0	ID=g32704.t1.CDS1;Parent=g32704.t1;
OX031009.1_Pollenia_amentaria_genome_assembly,_chromosome:_4	AUGUSTUS	exon	131105688	131107021	.	+	.	ID=g32704.t1.exon1;Parent=g32704.t1;
OX031009.1_Pollenia_amentaria_genome_assembly,_chromosome:_4	AUGUSTUS	intron	131107022	131111736	0.55	+	.	ID=g32704.t1.intron1;Parent=g32704.t1;
OX031009.1_Pollenia_amentaria_genome_assembly,_chromosome:_4	AUGUSTUS	CDS	131111737	131112049	0.66	+	1	ID=g32704.t1.CDS2;Parent=g32704.t1;
OX031009.1_Pollenia_amentaria_genome_assembly,_chromosome:_4	AUGUSTUS	exon	131111737	131112049	.	+	.	ID=g32704.t1.exon2;Parent=g32704.t1;
OX031009.1_Pollenia_amentaria_genome_assembly,_chromosome:_4	AUGUSTUS	stop_codon	131112047	131112049	.	+	0	ID=g32704.t1.stop1;Parent=g32704.t1;
OX031009.1_Pollenia_amentaria_genome_assembly,_chromosome:_4	AUGUSTUS	gene	131166205	131188189	.	+	.	ID=g32705;
OX031009.1_Pollenia_amentaria_genome_assembly,_chromosome:_4	AUGUSTUS	mRNA	131166205	131188189	0.5	+	.	ID=g32705.t1;Parent=g32705;
OX031009.1_Pollenia_amentaria_genome_assembly,_chromosome:_4	AUGUSTUS	start_codon	131166205	131166207	.	+	0	ID=g32705.t1.start1;Parent=g32705.t1;
OX031009.1_Pollenia_amentaria_genome_assembly,_chromosome:_4	AUGUSTUS	CDS	131166205	131166234	0.5	+	0	ID=g32705.t1.CDS1;Parent=g32705.t1;
OX031009.1_Pollenia_amentaria_genome_assembly,_chromosome:_4	AUGUSTUS	exon	131166205	131166234	.	+	.	ID=g32705.t1.exon1;Parent=g32705.t1;
OX031009.1_Pollenia_amentaria_genome_assembly,_chromosome:_4	AUGUSTUS	intron	131166235	131168944	0.5	+	.	ID=g32705.t1.intron1;Parent=g32705.t1;
OX031009.1_Pollenia_amentaria_genome_assembly,_chromosome:_4	AUGUSTUS	CDS	131168945	131169114	1	+	0	ID=g32705.t1.CDS2;Parent=g32705.t1;
OX031009.1_Pollenia_amentaria_genome_assembly,_chromosome:_4	AUGUSTUS	exon	131168945	131169114	.	+	.	ID=g32705.t1.exon2;Parent=g32705.t1;
OX031009.1_Pollenia_amentaria_genome_assembly,_chromosome:_4	AUGUSTUS	intron	131169115	131186804	1	+	.	ID=g32705.t1.intron2;Parent=g32705.t1;
OX031009.1_Pollenia_amentaria_genome_assembly,_chromosome:_4	AUGUSTUS	CDS	131186805	131186878	1	+	1	ID=g32705.t1.CDS3;Parent=g32705.t1;
OX031009.1_Pollenia_amentaria_genome_assembly,_chromosome:_4	AUGUSTUS	exon	131186805	131186878	.	+	.	ID=g32705.t1.exon3;Parent=g32705.t1;
OX031009.1_Pollenia_amentaria_genome_assembly,_chromosome:_4	AUGUSTUS	intron	131186879	131187281	1	+	.	ID=g32705.t1.intron3;Parent=g32705.t1;
OX031009.1_Pollenia_amentaria_genome_assembly,_chromosome:_4	AUGUSTUS	CDS	131187282	131188189	1	+	2	ID=g32705.t1.CDS4;Parent=g32705.t1;
OX031009.1_Pollenia_amentaria_genome_assembly,_chromosome:_4	AUGUSTUS	exon	131187282	131188189	.	+	.	ID=g32705.t1.exon4;Parent=g32705.t1;
OX031009.1_Pollenia_amentaria_genome_assembly,_chromosome:_4	AUGUSTUS	stop_codon	131188187	131188189	.	+	0	ID=g32705.t1.stop1;Parent=g32705.t1;
OX031009.1_Pollenia_amentaria_genome_assembly,_chromosome:_4	AUGUSTUS	gene	131202340	131207839	.	+	.	ID=g32706;
OX031009.1_Pollenia_amentaria_genome_assembly,_chromosome:_4	AUGUSTUS	mRNA	131202340	131207839	1	+	.	ID=g32706.t1;Parent=g32706;
OX031009.1_Pollenia_amentaria_genome_assembly,_chromosome:_4	AUGUSTUS	start_codon	131202340	131202342	.	+	0	ID=g32706.t1.start1;Parent=g32706.t1;
OX031009.1_Pollenia_amentaria_genome_assembly,_chromosome:_4	AUGUSTUS	CDS	131202340	131202702	1	+	0	ID=g32706.t1.CDS1;Parent=g32706.t1;
OX031009.1_Pollenia_amentaria_genome_assembly,_chromosome:_4	AUGUSTUS	exon	131202340	131202702	.	+	.	ID=g32706.t1.exon1;Parent=g32706.t1;
OX031009.1_Pollenia_amentaria_genome_assembly,_chromosome:_4	AUGUSTUS	intron	131202703	131202870	1	+	.	ID=g32706.t1.intron1;Parent=g32706.t1;
OX031009.1_Pollenia_amentaria_genome_assembly,_chromosome:_4	AUGUSTUS	CDS	131202871	131203040	1	+	0	ID=g32706.t1.CDS2;Parent=g32706.t1;
OX031009.1_Pollenia_amentaria_genome_assembly,_chromosome:_4	AUGUSTUS	exon	131202871	131203040	.	+	.	ID=g32706.t1.exon2;Parent=g32706.t1;
OX031009.1_Pollenia_amentaria_genome_assembly,_chromosome:_4	AUGUSTUS	intron	131203041	131207550	1	+	.	ID=g32706.t1.intron2;Parent=g32706.t1;
OX031009.1_Pollenia_amentaria_genome_assembly,_chromosome:_4	AUGUSTUS	CDS	131207551	131207633	1	+	1	ID=g32706.t1.CDS3;Parent=g32706.t1;
OX031009.1_Pollenia_amentaria_genome_assembly,_chromosome:_4	AUGUSTUS	exon	131207551	131207633	.	+	.	ID=g32706.t1.exon3;Parent=g32706.t1;
OX031009.1_Pollenia_amentaria_genome_assembly,_chromosome:_4	AUGUSTUS	intron	131207634	131207714	1	+	.	ID=g32706.t1.intron3;Parent=g32706.t1;
OX031009.1_Pollenia_amentaria_genome_assembly,_chromosome:_4	AUGUSTUS	CDS	131207715	131207839	1	+	2	ID=g32706.t1.CDS4;Parent=g32706.t1;
OX031009.1_Pollenia_amentaria_genome_assembly,_chromosome:_4	AUGUSTUS	exon	131207715	131207839	.	+	.	ID=g32706.t1.exon4;Parent=g32706.t1;
OX031009.1_Pollenia_amentaria_genome_assembly,_chromosome:_4	AUGUSTUS	stop_codon	131207837	131207839	.	+	0	ID=g32706.t1.stop1;Parent=g32706.t1;
OX031009.1_Pollenia_amentaria_genome_assembly,_chromosome:_4	AUGUSTUS	gene	131255372	131256443	.	-	.	ID=g32707;
OX031009.1_Pollenia_amentaria_genome_assembly,_chromosome:_4	AUGUSTUS	mRNA	131255372	131256443	1	-	.	ID=g32707.t1;Parent=g32707;
OX031009.1_Pollenia_amentaria_genome_assembly,_chromosome:_4	AUGUSTUS	stop_codon	131255372	131255374	.	-	0	ID=g32707.t1.stop1;Parent=g32707.t1;
OX031009.1_Pollenia_amentaria_genome_assembly,_chromosome:_4	AUGUSTUS	CDS	131255372	131256273	1	-	2	ID=g32707.t1.CDS1;Parent=g32707.t1;
OX031009.1_Pollenia_amentaria_genome_assembly,_chromosome:_4	AUGUSTUS	exon	131255372	131256273	.	-	.	ID=g32707.t1.exon1;Parent=g32707.t1;
OX031009.1_Pollenia_amentaria_genome_assembly,_chromosome:_4	AUGUSTUS	intron	131256274	131256370	1	-	.	ID=g32707.t1.intron1;Parent=g32707.t1;
OX031009.1_Pollenia_amentaria_genome_assembly,_chromosome:_4	AUGUSTUS	CDS	131256371	131256443	1	-	0	ID=g32707.t1.CDS2;Parent=g32707.t1;
OX031009.1_Pollenia_amentaria_genome_assembly,_chromosome:_4	AUGUSTUS	exon	131256371	131256443	.	-	.	ID=g32707.t1.exon2;Parent=g32707.t1;
OX031009.1_Pollenia_amentaria_genome_assembly,_chromosome:_4	AUGUSTUS	start_codon	131256441	131256443	.	-	0	ID=g32707.t1.start1;Parent=g32707.t1;
OX031009.1_Pollenia_amentaria_genome_assembly,_chromosome:_4	AUGUSTUS	gene	131287831	131288406	.	+	.	ID=g32708;
OX031009.1_Pollenia_amentaria_genome_assembly,_chromosome:_4	AUGUSTUS	mRNA	131287831	131288406	0.95	+	.	ID=g32708.t1;Parent=g32708;
OX031009.1_Pollenia_amentaria_genome_assembly,_chromosome:_4	AUGUSTUS	start_codon	131287831	131287833	.	+	0	ID=g32708.t1.start1;Parent=g32708.t1;
OX031009.1_Pollenia_amentaria_genome_assembly,_chromosome:_4	AUGUSTUS	CDS	131287831	131288406	0.95	+	0	ID=g32708.t1.CDS1;Parent=g32708.t1;
OX031009.1_Pollenia_amentaria_genome_assembly,_chromosome:_4	AUGUSTUS	exon	131287831	131288406	.	+	.	ID=g32708.t1.exon1;Parent=g32708.t1;
OX031009.1_Pollenia_amentaria_genome_assembly,_chromosome:_4	AUGUSTUS	stop_codon	131288404	131288406	.	+	0	ID=g32708.t1.stop1;Parent=g32708.t1;
OX031009.1_Pollenia_amentaria_genome_assembly,_chromosome:_4	AUGUSTUS	gene	131288774	131289367	.	+	.	ID=g32709;
OX031009.1_Pollenia_amentaria_genome_assembly,_chromosome:_4	AUGUSTUS	mRNA	131288774	131289367	0.97	+	.	ID=g32709.t1;Parent=g32709;
OX031009.1_Pollenia_amentaria_genome_assembly,_chromosome:_4	AUGUSTUS	start_codon	131288774	131288776	.	+	0	ID=g32709.t1.start1;Parent=g32709.t1;
OX031009.1_Pollenia_amentaria_genome_assembly,_chromosome:_4	AUGUSTUS	CDS	131288774	131289367	0.97	+	0	ID=g32709.t1.CDS1;Parent=g32709.t1;
OX031009.1_Pollenia_amentaria_genome_assembly,_chromosome:_4	AUGUSTUS	exon	131288774	131289367	.	+	.	ID=g32709.t1.exon1;Parent=g32709.t1;
OX031009.1_Pollenia_amentaria_genome_assembly,_chromosome:_4	AUGUSTUS	stop_codon	131289365	131289367	.	+	0	ID=g32709.t1.stop1;Parent=g32709.t1;
OX031009.1_Pollenia_amentaria_genome_assembly,_chromosome:_4	AUGUSTUS	gene	131289632	131290111	.	+	.	ID=g32710;
OX031009.1_Pollenia_amentaria_genome_assembly,_chromosome:_4	AUGUSTUS	mRNA	131289632	131290111	0.98	+	.	ID=g32710.t1;Parent=g32710;
OX031009.1_Pollenia_amentaria_genome_assembly,_chromosome:_4	AUGUSTUS	start_codon	131289632	131289634	.	+	0	ID=g32710.t1.start1;Parent=g32710.t1;
OX031009.1_Pollenia_amentaria_genome_assembly,_chromosome:_4	AUGUSTUS	CDS	131289632	131290111	0.98	+	0	ID=g32710.t1.CDS1;Parent=g32710.t1;
OX031009.1_Pollenia_amentaria_genome_assembly,_chromosome:_4	AUGUSTUS	exon	131289632	131290111	.	+	.	ID=g32710.t1.exon1;Parent=g32710.t1;
OX031009.1_Pollenia_amentaria_genome_assembly,_chromosome:_4	AUGUSTUS	stop_codon	131290109	131290111	.	+	0	ID=g32710.t1.stop1;Parent=g32710.t1;
OX031009.1_Pollenia_amentaria_genome_assembly,_chromosome:_4	AUGUSTUS	gene	131290224	131290820	.	+	.	ID=g32711;
OX031009.1_Pollenia_amentaria_genome_assembly,_chromosome:_4	AUGUSTUS	mRNA	131290224	131290820	1	+	.	ID=g32711.t1;Parent=g32711;
OX031009.1_Pollenia_amentaria_genome_assembly,_chromosome:_4	AUGUSTUS	start_codon	131290224	131290226	.	+	0	ID=g32711.t1.start1;Parent=g32711.t1;
OX031009.1_Pollenia_amentaria_genome_assembly,_chromosome:_4	AUGUSTUS	CDS	131290224	131290820	1	+	0	ID=g32711.t1.CDS1;Parent=g32711.t1;
OX031009.1_Pollenia_amentaria_genome_assembly,_chromosome:_4	AUGUSTUS	exon	131290224	131290820	.	+	.	ID=g32711.t1.exon1;Parent=g32711.t1;
OX031009.1_Pollenia_amentaria_genome_assembly,_chromosome:_4	AUGUSTUS	stop_codon	131290818	131290820	.	+	0	ID=g32711.t1.stop1;Parent=g32711.t1;
OX031009.1_Pollenia_amentaria_genome_assembly,_chromosome:_4	AUGUSTUS	gene	131290950	131291390	.	+	.	ID=g32712;
OX031009.1_Pollenia_amentaria_genome_assembly,_chromosome:_4	AUGUSTUS	mRNA	131290950	131291390	1	+	.	ID=g32712.t1;Parent=g32712;
OX031009.1_Pollenia_amentaria_genome_assembly,_chromosome:_4	AUGUSTUS	start_codon	131290950	131290952	.	+	0	ID=g32712.t1.start1;Parent=g32712.t1;
OX031009.1_Pollenia_amentaria_genome_assembly,_chromosome:_4	AUGUSTUS	CDS	131290950	131291390	1	+	0	ID=g32712.t1.CDS1;Parent=g32712.t1;
OX031009.1_Pollenia_amentaria_genome_assembly,_chromosome:_4	AUGUSTUS	exon	131290950	131291390	.	+	.	ID=g32712.t1.exon1;Parent=g32712.t1;
OX031009.1_Pollenia_amentaria_genome_assembly,_chromosome:_4	AUGUSTUS	stop_codon	131291388	131291390	.	+	0	ID=g32712.t1.stop1;Parent=g32712.t1;
OX031009.1_Pollenia_amentaria_genome_assembly,_chromosome:_4	AUGUSTUS	gene	131291420	131292149	.	-	.	ID=g32713;
OX031009.1_Pollenia_amentaria_genome_assembly,_chromosome:_4	AUGUSTUS	mRNA	131291420	131292149	0.97	-	.	ID=g32713.t1;Parent=g32713;
OX031009.1_Pollenia_amentaria_genome_assembly,_chromosome:_4	AUGUSTUS	stop_codon	131291420	131291422	.	-	0	ID=g32713.t1.stop1;Parent=g32713.t1;
OX031009.1_Pollenia_amentaria_genome_assembly,_chromosome:_4	AUGUSTUS	CDS	131291420	131291439	1	-	2	ID=g32713.t1.CDS1;Parent=g32713.t1;
OX031009.1_Pollenia_amentaria_genome_assembly,_chromosome:_4	AUGUSTUS	exon	131291420	131291439	.	-	.	ID=g32713.t1.exon1;Parent=g32713.t1;
OX031009.1_Pollenia_amentaria_genome_assembly,_chromosome:_4	AUGUSTUS	intron	131291440	131291593	1	-	.	ID=g32713.t1.intron1;Parent=g32713.t1;
OX031009.1_Pollenia_amentaria_genome_assembly,_chromosome:_4	AUGUSTUS	CDS	131291594	131291901	0.97	-	1	ID=g32713.t1.CDS2;Parent=g32713.t1;
OX031009.1_Pollenia_amentaria_genome_assembly,_chromosome:_4	AUGUSTUS	exon	131291594	131291901	.	-	.	ID=g32713.t1.exon2;Parent=g32713.t1;
OX031009.1_Pollenia_amentaria_genome_assembly,_chromosome:_4	AUGUSTUS	intron	131291902	131292069	0.97	-	.	ID=g32713.t1.intron2;Parent=g32713.t1;
OX031009.1_Pollenia_amentaria_genome_assembly,_chromosome:_4	AUGUSTUS	CDS	131292070	131292149	0.99	-	0	ID=g32713.t1.CDS3;Parent=g32713.t1;
OX031009.1_Pollenia_amentaria_genome_assembly,_chromosome:_4	AUGUSTUS	exon	131292070	131292149	.	-	.	ID=g32713.t1.exon3;Parent=g32713.t1;
OX031009.1_Pollenia_amentaria_genome_assembly,_chromosome:_4	AUGUSTUS	start_codon	131292147	131292149	.	-	0	ID=g32713.t1.start1;Parent=g32713.t1;
OX031009.1_Pollenia_amentaria_genome_assembly,_chromosome:_4	AUGUSTUS	gene	131294518	131313472	.	+	.	ID=g32714;
OX031009.1_Pollenia_amentaria_genome_assembly,_chromosome:_4	AUGUSTUS	mRNA	131294518	131313472	0.99	+	.	ID=g32714.t1;Parent=g32714;
OX031009.1_Pollenia_amentaria_genome_assembly,_chromosome:_4	AUGUSTUS	start_codon	131294518	131294520	.	+	0	ID=g32714.t1.start1;Parent=g32714.t1;
OX031009.1_Pollenia_amentaria_genome_assembly,_chromosome:_4	AUGUSTUS	CDS	131294518	131294771	0.99	+	0	ID=g32714.t1.CDS1;Parent=g32714.t1;
OX031009.1_Pollenia_amentaria_genome_assembly,_chromosome:_4	AUGUSTUS	exon	131294518	131294771	.	+	.	ID=g32714.t1.exon1;Parent=g32714.t1;
OX031009.1_Pollenia_amentaria_genome_assembly,_chromosome:_4	AUGUSTUS	intron	131294772	131306058	1	+	.	ID=g32714.t1.intron1;Parent=g32714.t1;
OX031009.1_Pollenia_amentaria_genome_assembly,_chromosome:_4	AUGUSTUS	CDS	131306059	131312812	1	+	1	ID=g32714.t1.CDS2;Parent=g32714.t1;
OX031009.1_Pollenia_amentaria_genome_assembly,_chromosome:_4	AUGUSTUS	exon	131306059	131312812	.	+	.	ID=g32714.t1.exon2;Parent=g32714.t1;
OX031009.1_Pollenia_amentaria_genome_assembly,_chromosome:_4	AUGUSTUS	intron	131312813	131312871	1	+	.	ID=g32714.t1.intron2;Parent=g32714.t1;
OX031009.1_Pollenia_amentaria_genome_assembly,_chromosome:_4	AUGUSTUS	CDS	131312872	131313030	1	+	0	ID=g32714.t1.CDS3;Parent=g32714.t1;
OX031009.1_Pollenia_amentaria_genome_assembly,_chromosome:_4	AUGUSTUS	exon	131312872	131313030	.	+	.	ID=g32714.t1.exon3;Parent=g32714.t1;
OX031009.1_Pollenia_amentaria_genome_assembly,_chromosome:_4	AUGUSTUS	intron	131313031	131313151	1	+	.	ID=g32714.t1.intron3;Parent=g32714.t1;
OX031009.1_Pollenia_amentaria_genome_assembly,_chromosome:_4	AUGUSTUS	CDS	131313152	131313472	1	+	0	ID=g32714.t1.CDS4;Parent=g32714.t1;
OX031009.1_Pollenia_amentaria_genome_assembly,_chromosome:_4	AUGUSTUS	exon	131313152	131313472	.	+	.	ID=g32714.t1.exon4;Parent=g32714.t1;
OX031009.1_Pollenia_amentaria_genome_assembly,_chromosome:_4	AUGUSTUS	stop_codon	131313470	131313472	.	+	0	ID=g32714.t1.stop1;Parent=g32714.t1;
OX031009.1_Pollenia_amentaria_genome_assembly,_chromosome:_4	AUGUSTUS	gene	131319072	131319524	.	-	.	ID=g32715;
OX031009.1_Pollenia_amentaria_genome_assembly,_chromosome:_4	AUGUSTUS	mRNA	131319072	131319524	0.42	-	.	ID=g32715.t1;Parent=g32715;
OX031009.1_Pollenia_amentaria_genome_assembly,_chromosome:_4	AUGUSTUS	stop_codon	131319072	131319074	.	-	0	ID=g32715.t1.stop1;Parent=g32715.t1;
OX031009.1_Pollenia_amentaria_genome_assembly,_chromosome:_4	AUGUSTUS	CDS	131319072	131319309	0.9	-	1	ID=g32715.t1.CDS1;Parent=g32715.t1;
OX031009.1_Pollenia_amentaria_genome_assembly,_chromosome:_4	AUGUSTUS	exon	131319072	131319309	.	-	.	ID=g32715.t1.exon1;Parent=g32715.t1;
OX031009.1_Pollenia_amentaria_genome_assembly,_chromosome:_4	AUGUSTUS	intron	131319310	131319423	0.81	-	.	ID=g32715.t1.intron1;Parent=g32715.t1;
OX031009.1_Pollenia_amentaria_genome_assembly,_chromosome:_4	AUGUSTUS	CDS	131319424	131319524	0.42	-	0	ID=g32715.t1.CDS2;Parent=g32715.t1;
OX031009.1_Pollenia_amentaria_genome_assembly,_chromosome:_4	AUGUSTUS	exon	131319424	131319524	.	-	.	ID=g32715.t1.exon2;Parent=g32715.t1;
OX031009.1_Pollenia_amentaria_genome_assembly,_chromosome:_4	AUGUSTUS	start_codon	131319522	131319524	.	-	0	ID=g32715.t1.start1;Parent=g32715.t1;
OX031009.1_Pollenia_amentaria_genome_assembly,_chromosome:_4	AUGUSTUS	gene	131319672	131321420	.	-	.	ID=g32716;
OX031009.1_Pollenia_amentaria_genome_assembly,_chromosome:_4	AUGUSTUS	mRNA	131319672	131321420	0.56	-	.	ID=g32716.t1;Parent=g32716;
OX031009.1_Pollenia_amentaria_genome_assembly,_chromosome:_4	AUGUSTUS	stop_codon	131319672	131319674	.	-	0	ID=g32716.t1.stop1;Parent=g32716.t1;
OX031009.1_Pollenia_amentaria_genome_assembly,_chromosome:_4	AUGUSTUS	CDS	131319672	131320145	0.79	-	0	ID=g32716.t1.CDS1;Parent=g32716.t1;
OX031009.1_Pollenia_amentaria_genome_assembly,_chromosome:_4	AUGUSTUS	exon	131319672	131320145	.	-	.	ID=g32716.t1.exon1;Parent=g32716.t1;
OX031009.1_Pollenia_amentaria_genome_assembly,_chromosome:_4	AUGUSTUS	intron	131320146	131320477	0.83	-	.	ID=g32716.t1.intron1;Parent=g32716.t1;
OX031009.1_Pollenia_amentaria_genome_assembly,_chromosome:_4	AUGUSTUS	CDS	131320478	131320728	0.8	-	2	ID=g32716.t1.CDS2;Parent=g32716.t1;
OX031009.1_Pollenia_amentaria_genome_assembly,_chromosome:_4	AUGUSTUS	exon	131320478	131320728	.	-	.	ID=g32716.t1.exon2;Parent=g32716.t1;
OX031009.1_Pollenia_amentaria_genome_assembly,_chromosome:_4	AUGUSTUS	intron	131320729	131320870	0.97	-	.	ID=g32716.t1.intron2;Parent=g32716.t1;
OX031009.1_Pollenia_amentaria_genome_assembly,_chromosome:_4	AUGUSTUS	CDS	131320871	131321334	0.72	-	1	ID=g32716.t1.CDS3;Parent=g32716.t1;
OX031009.1_Pollenia_amentaria_genome_assembly,_chromosome:_4	AUGUSTUS	exon	131320871	131321334	.	-	.	ID=g32716.t1.exon3;Parent=g32716.t1;
OX031009.1_Pollenia_amentaria_genome_assembly,_chromosome:_4	AUGUSTUS	intron	131321335	131321382	0.75	-	.	ID=g32716.t1.intron3;Parent=g32716.t1;
OX031009.1_Pollenia_amentaria_genome_assembly,_chromosome:_4	AUGUSTUS	CDS	131321383	131321420	0.81	-	0	ID=g32716.t1.CDS4;Parent=g32716.t1;
OX031009.1_Pollenia_amentaria_genome_assembly,_chromosome:_4	AUGUSTUS	exon	131321383	131321420	.	-	.	ID=g32716.t1.exon4;Parent=g32716.t1;
OX031009.1_Pollenia_amentaria_genome_assembly,_chromosome:_4	AUGUSTUS	start_codon	131321418	131321420	.	-	0	ID=g32716.t1.start1;Parent=g32716.t1;
OX031009.1_Pollenia_amentaria_genome_assembly,_chromosome:_4	AUGUSTUS	mRNA	131320264	131321420	0.63	-	.	ID=g32716.t2;Parent=g32716;
OX031009.1_Pollenia_amentaria_genome_assembly,_chromosome:_4	AUGUSTUS	stop_codon	131320264	131320266	.	-	0	ID=g32716.t2.stop1;Parent=g32716.t2;
OX031009.1_Pollenia_amentaria_genome_assembly,_chromosome:_4	AUGUSTUS	CDS	131320264	131320267	0.88	-	1	ID=g32716.t2.CDS1;Parent=g32716.t2;
OX031009.1_Pollenia_amentaria_genome_assembly,_chromosome:_4	AUGUSTUS	exon	131320264	131320267	.	-	.	ID=g32716.t2.exon1;Parent=g32716.t2;
OX031009.1_Pollenia_amentaria_genome_assembly,_chromosome:_4	AUGUSTUS	intron	131320268	131320325	0.88	-	.	ID=g32716.t2.intron1;Parent=g32716.t2;
OX031009.1_Pollenia_amentaria_genome_assembly,_chromosome:_4	AUGUSTUS	CDS	131320326	131320728	0.87	-	2	ID=g32716.t2.CDS2;Parent=g32716.t2;
OX031009.1_Pollenia_amentaria_genome_assembly,_chromosome:_4	AUGUSTUS	exon	131320326	131320728	.	-	.	ID=g32716.t2.exon2;Parent=g32716.t2;
OX031009.1_Pollenia_amentaria_genome_assembly,_chromosome:_4	AUGUSTUS	intron	131320729	131320870	0.89	-	.	ID=g32716.t2.intron2;Parent=g32716.t2;
OX031009.1_Pollenia_amentaria_genome_assembly,_chromosome:_4	AUGUSTUS	CDS	131320871	131321334	0.66	-	1	ID=g32716.t2.CDS3;Parent=g32716.t2;
OX031009.1_Pollenia_amentaria_genome_assembly,_chromosome:_4	AUGUSTUS	exon	131320871	131321334	.	-	.	ID=g32716.t2.exon3;Parent=g32716.t2;
OX031009.1_Pollenia_amentaria_genome_assembly,_chromosome:_4	AUGUSTUS	intron	131321335	131321382	0.7	-	.	ID=g32716.t2.intron3;Parent=g32716.t2;
OX031009.1_Pollenia_amentaria_genome_assembly,_chromosome:_4	AUGUSTUS	CDS	131321383	131321420	0.79	-	0	ID=g32716.t2.CDS4;Parent=g32716.t2;
OX031009.1_Pollenia_amentaria_genome_assembly,_chromosome:_4	AUGUSTUS	exon	131321383	131321420	.	-	.	ID=g32716.t2.exon4;Parent=g32716.t2;
OX031009.1_Pollenia_amentaria_genome_assembly,_chromosome:_4	AUGUSTUS	start_codon	131321418	131321420	.	-	0	ID=g32716.t2.start1;Parent=g32716.t2;
OX031009.1_Pollenia_amentaria_genome_assembly,_chromosome:_4	AUGUSTUS	gene	131324351	131324770	.	-	.	ID=g32717;
OX031009.1_Pollenia_amentaria_genome_assembly,_chromosome:_4	AUGUSTUS	mRNA	131324351	131324770	1	-	.	ID=g32717.t1;Parent=g32717;
OX031009.1_Pollenia_amentaria_genome_assembly,_chromosome:_4	AUGUSTUS	stop_codon	131324351	131324353	.	-	0	ID=g32717.t1.stop1;Parent=g32717.t1;
OX031009.1_Pollenia_amentaria_genome_assembly,_chromosome:_4	AUGUSTUS	CDS	131324351	131324770	1	-	0	ID=g32717.t1.CDS1;Parent=g32717.t1;
OX031009.1_Pollenia_amentaria_genome_assembly,_chromosome:_4	AUGUSTUS	exon	131324351	131324770	.	-	.	ID=g32717.t1.exon1;Parent=g32717.t1;
OX031009.1_Pollenia_amentaria_genome_assembly,_chromosome:_4	AUGUSTUS	start_codon	131324768	131324770	.	-	0	ID=g32717.t1.start1;Parent=g32717.t1;
OX031009.1_Pollenia_amentaria_genome_assembly,_chromosome:_4	AUGUSTUS	gene	131328416	131329233	.	-	.	ID=g32718;
OX031009.1_Pollenia_amentaria_genome_assembly,_chromosome:_4	AUGUSTUS	mRNA	131328416	131329233	0.54	-	.	ID=g32718.t1;Parent=g32718;
OX031009.1_Pollenia_amentaria_genome_assembly,_chromosome:_4	AUGUSTUS	stop_codon	131328416	131328418	.	-	0	ID=g32718.t1.stop1;Parent=g32718.t1;
OX031009.1_Pollenia_amentaria_genome_assembly,_chromosome:_4	AUGUSTUS	CDS	131328416	131328468	1	-	2	ID=g32718.t1.CDS1;Parent=g32718.t1;
OX031009.1_Pollenia_amentaria_genome_assembly,_chromosome:_4	AUGUSTUS	exon	131328416	131328468	.	-	.	ID=g32718.t1.exon1;Parent=g32718.t1;
OX031009.1_Pollenia_amentaria_genome_assembly,_chromosome:_4	AUGUSTUS	intron	131328469	131328569	0.96	-	.	ID=g32718.t1.intron1;Parent=g32718.t1;
OX031009.1_Pollenia_amentaria_genome_assembly,_chromosome:_4	AUGUSTUS	CDS	131328570	131329233	0.54	-	0	ID=g32718.t1.CDS2;Parent=g32718.t1;
OX031009.1_Pollenia_amentaria_genome_assembly,_chromosome:_4	AUGUSTUS	exon	131328570	131329233	.	-	.	ID=g32718.t1.exon2;Parent=g32718.t1;
OX031009.1_Pollenia_amentaria_genome_assembly,_chromosome:_4	AUGUSTUS	start_codon	131329231	131329233	.	-	0	ID=g32718.t1.start1;Parent=g32718.t1;
OX031009.1_Pollenia_amentaria_genome_assembly,_chromosome:_4	AUGUSTUS	gene	131329593	131331296	.	-	.	ID=g32719;
OX031009.1_Pollenia_amentaria_genome_assembly,_chromosome:_4	AUGUSTUS	mRNA	131329593	131331296	0.82	-	.	ID=g32719.t1;Parent=g32719;
OX031009.1_Pollenia_amentaria_genome_assembly,_chromosome:_4	AUGUSTUS	stop_codon	131329593	131329595	.	-	0	ID=g32719.t1.stop1;Parent=g32719.t1;
OX031009.1_Pollenia_amentaria_genome_assembly,_chromosome:_4	AUGUSTUS	CDS	131329593	131331296	0.82	-	0	ID=g32719.t1.CDS1;Parent=g32719.t1;
OX031009.1_Pollenia_amentaria_genome_assembly,_chromosome:_4	AUGUSTUS	exon	131329593	131331296	.	-	.	ID=g32719.t1.exon1;Parent=g32719.t1;
OX031009.1_Pollenia_amentaria_genome_assembly,_chromosome:_4	AUGUSTUS	start_codon	131331294	131331296	.	-	0	ID=g32719.t1.start1;Parent=g32719.t1;
OX031009.1_Pollenia_amentaria_genome_assembly,_chromosome:_4	AUGUSTUS	gene	131331643	131332605	.	-	.	ID=g32720;
OX031009.1_Pollenia_amentaria_genome_assembly,_chromosome:_4	AUGUSTUS	mRNA	131331643	131332605	1	-	.	ID=g32720.t1;Parent=g32720;
OX031009.1_Pollenia_amentaria_genome_assembly,_chromosome:_4	AUGUSTUS	stop_codon	131331643	131331645	.	-	0	ID=g32720.t1.stop1;Parent=g32720.t1;
OX031009.1_Pollenia_amentaria_genome_assembly,_chromosome:_4	AUGUSTUS	CDS	131331643	131332605	1	-	0	ID=g32720.t1.CDS1;Parent=g32720.t1;
OX031009.1_Pollenia_amentaria_genome_assembly,_chromosome:_4	AUGUSTUS	exon	131331643	131332605	.	-	.	ID=g32720.t1.exon1;Parent=g32720.t1;
OX031009.1_Pollenia_amentaria_genome_assembly,_chromosome:_4	AUGUSTUS	start_codon	131332603	131332605	.	-	0	ID=g32720.t1.start1;Parent=g32720.t1;
OX031009.1_Pollenia_amentaria_genome_assembly,_chromosome:_4	AUGUSTUS	gene	131336458	131337504	.	-	.	ID=g32721;
OX031009.1_Pollenia_amentaria_genome_assembly,_chromosome:_4	AUGUSTUS	mRNA	131336458	131337103	0.47	-	.	ID=g32721.t1;Parent=g32721;
OX031009.1_Pollenia_amentaria_genome_assembly,_chromosome:_4	AUGUSTUS	stop_codon	131336458	131336460	.	-	0	ID=g32721.t1.stop1;Parent=g32721.t1;
OX031009.1_Pollenia_amentaria_genome_assembly,_chromosome:_4	AUGUSTUS	CDS	131336458	131336759	0.86	-	2	ID=g32721.t1.CDS1;Parent=g32721.t1;
OX031009.1_Pollenia_amentaria_genome_assembly,_chromosome:_4	AUGUSTUS	exon	131336458	131336759	.	-	.	ID=g32721.t1.exon1;Parent=g32721.t1;
OX031009.1_Pollenia_amentaria_genome_assembly,_chromosome:_4	AUGUSTUS	intron	131336760	131336925	0.49	-	.	ID=g32721.t1.intron1;Parent=g32721.t1;
OX031009.1_Pollenia_amentaria_genome_assembly,_chromosome:_4	AUGUSTUS	CDS	131336926	131337103	0.47	-	0	ID=g32721.t1.CDS2;Parent=g32721.t1;
OX031009.1_Pollenia_amentaria_genome_assembly,_chromosome:_4	AUGUSTUS	exon	131336926	131337103	.	-	.	ID=g32721.t1.exon2;Parent=g32721.t1;
OX031009.1_Pollenia_amentaria_genome_assembly,_chromosome:_4	AUGUSTUS	start_codon	131337101	131337103	.	-	0	ID=g32721.t1.start1;Parent=g32721.t1;
OX031009.1_Pollenia_amentaria_genome_assembly,_chromosome:_4	AUGUSTUS	mRNA	131336458	131337504	0.66	-	.	ID=g32721.t2;Parent=g32721;
OX031009.1_Pollenia_amentaria_genome_assembly,_chromosome:_4	AUGUSTUS	stop_codon	131336458	131336460	.	-	0	ID=g32721.t2.stop1;Parent=g32721.t2;
OX031009.1_Pollenia_amentaria_genome_assembly,_chromosome:_4	AUGUSTUS	CDS	131336458	131336759	0.79	-	2	ID=g32721.t2.CDS1;Parent=g32721.t2;
OX031009.1_Pollenia_amentaria_genome_assembly,_chromosome:_4	AUGUSTUS	exon	131336458	131336759	.	-	.	ID=g32721.t2.exon1;Parent=g32721.t2;
OX031009.1_Pollenia_amentaria_genome_assembly,_chromosome:_4	AUGUSTUS	intron	131336760	131337407	0.66	-	.	ID=g32721.t2.intron1;Parent=g32721.t2;
OX031009.1_Pollenia_amentaria_genome_assembly,_chromosome:_4	AUGUSTUS	CDS	131337408	131337504	0.85	-	0	ID=g32721.t2.CDS2;Parent=g32721.t2;
OX031009.1_Pollenia_amentaria_genome_assembly,_chromosome:_4	AUGUSTUS	exon	131337408	131337504	.	-	.	ID=g32721.t2.exon2;Parent=g32721.t2;
OX031009.1_Pollenia_amentaria_genome_assembly,_chromosome:_4	AUGUSTUS	start_codon	131337502	131337504	.	-	0	ID=g32721.t2.start1;Parent=g32721.t2;
OX031009.1_Pollenia_amentaria_genome_assembly,_chromosome:_4	AUGUSTUS	gene	131337555	131339053	.	-	.	ID=g32722;
OX031009.1_Pollenia_amentaria_genome_assembly,_chromosome:_4	AUGUSTUS	mRNA	131337555	131339053	0.51	-	.	ID=g32722.t1;Parent=g32722;
OX031009.1_Pollenia_amentaria_genome_assembly,_chromosome:_4	AUGUSTUS	stop_codon	131337555	131337557	.	-	0	ID=g32722.t1.stop1;Parent=g32722.t1;
OX031009.1_Pollenia_amentaria_genome_assembly,_chromosome:_4	AUGUSTUS	CDS	131337555	131337966	0.93	-	1	ID=g32722.t1.CDS1;Parent=g32722.t1;
OX031009.1_Pollenia_amentaria_genome_assembly,_chromosome:_4	AUGUSTUS	exon	131337555	131337966	.	-	.	ID=g32722.t1.exon1;Parent=g32722.t1;
OX031009.1_Pollenia_amentaria_genome_assembly,_chromosome:_4	AUGUSTUS	intron	131337967	131338020	0.93	-	.	ID=g32722.t1.intron1;Parent=g32722.t1;
OX031009.1_Pollenia_amentaria_genome_assembly,_chromosome:_4	AUGUSTUS	CDS	131338021	131338738	0.8	-	2	ID=g32722.t1.CDS2;Parent=g32722.t1;
OX031009.1_Pollenia_amentaria_genome_assembly,_chromosome:_4	AUGUSTUS	exon	131338021	131338738	.	-	.	ID=g32722.t1.exon2;Parent=g32722.t1;
OX031009.1_Pollenia_amentaria_genome_assembly,_chromosome:_4	AUGUSTUS	intron	131338739	131338803	0.59	-	.	ID=g32722.t1.intron2;Parent=g32722.t1;
OX031009.1_Pollenia_amentaria_genome_assembly,_chromosome:_4	AUGUSTUS	CDS	131338804	131339053	0.59	-	0	ID=g32722.t1.CDS3;Parent=g32722.t1;
OX031009.1_Pollenia_amentaria_genome_assembly,_chromosome:_4	AUGUSTUS	exon	131338804	131339053	.	-	.	ID=g32722.t1.exon3;Parent=g32722.t1;
OX031009.1_Pollenia_amentaria_genome_assembly,_chromosome:_4	AUGUSTUS	start_codon	131339051	131339053	.	-	0	ID=g32722.t1.start1;Parent=g32722.t1;
OX031009.1_Pollenia_amentaria_genome_assembly,_chromosome:_4	AUGUSTUS	gene	131351493	131352564	.	-	.	ID=g32723;
OX031009.1_Pollenia_amentaria_genome_assembly,_chromosome:_4	AUGUSTUS	mRNA	131351493	131352564	0.97	-	.	ID=g32723.t1;Parent=g32723;
OX031009.1_Pollenia_amentaria_genome_assembly,_chromosome:_4	AUGUSTUS	stop_codon	131351493	131351495	.	-	0	ID=g32723.t1.stop1;Parent=g32723.t1;
OX031009.1_Pollenia_amentaria_genome_assembly,_chromosome:_4	AUGUSTUS	CDS	131351493	131352198	0.97	-	1	ID=g32723.t1.CDS1;Parent=g32723.t1;
OX031009.1_Pollenia_amentaria_genome_assembly,_chromosome:_4	AUGUSTUS	exon	131351493	131352198	.	-	.	ID=g32723.t1.exon1;Parent=g32723.t1;
OX031009.1_Pollenia_amentaria_genome_assembly,_chromosome:_4	AUGUSTUS	intron	131352199	131352275	1	-	.	ID=g32723.t1.intron1;Parent=g32723.t1;
OX031009.1_Pollenia_amentaria_genome_assembly,_chromosome:_4	AUGUSTUS	CDS	131352276	131352403	1	-	0	ID=g32723.t1.CDS2;Parent=g32723.t1;
OX031009.1_Pollenia_amentaria_genome_assembly,_chromosome:_4	AUGUSTUS	exon	131352276	131352403	.	-	.	ID=g32723.t1.exon2;Parent=g32723.t1;
OX031009.1_Pollenia_amentaria_genome_assembly,_chromosome:_4	AUGUSTUS	intron	131352404	131352480	1	-	.	ID=g32723.t1.intron2;Parent=g32723.t1;
OX031009.1_Pollenia_amentaria_genome_assembly,_chromosome:_4	AUGUSTUS	CDS	131352481	131352564	1	-	0	ID=g32723.t1.CDS3;Parent=g32723.t1;
OX031009.1_Pollenia_amentaria_genome_assembly,_chromosome:_4	AUGUSTUS	exon	131352481	131352564	.	-	.	ID=g32723.t1.exon3;Parent=g32723.t1;
OX031009.1_Pollenia_amentaria_genome_assembly,_chromosome:_4	AUGUSTUS	start_codon	131352562	131352564	.	-	0	ID=g32723.t1.start1;Parent=g32723.t1;
OX031009.1_Pollenia_amentaria_genome_assembly,_chromosome:_4	AUGUSTUS	gene	131359412	131359898	.	+	.	ID=g32724;
OX031009.1_Pollenia_amentaria_genome_assembly,_chromosome:_4	AUGUSTUS	mRNA	131359412	131359898	1	+	.	ID=g32724.t1;Parent=g32724;
OX031009.1_Pollenia_amentaria_genome_assembly,_chromosome:_4	AUGUSTUS	start_codon	131359412	131359414	.	+	0	ID=g32724.t1.start1;Parent=g32724.t1;
OX031009.1_Pollenia_amentaria_genome_assembly,_chromosome:_4	AUGUSTUS	CDS	131359412	131359498	1	+	0	ID=g32724.t1.CDS1;Parent=g32724.t1;
OX031009.1_Pollenia_amentaria_genome_assembly,_chromosome:_4	AUGUSTUS	exon	131359412	131359498	.	+	.	ID=g32724.t1.exon1;Parent=g32724.t1;
OX031009.1_Pollenia_amentaria_genome_assembly,_chromosome:_4	AUGUSTUS	intron	131359499	131359565	1	+	.	ID=g32724.t1.intron1;Parent=g32724.t1;
OX031009.1_Pollenia_amentaria_genome_assembly,_chromosome:_4	AUGUSTUS	CDS	131359566	131359898	1	+	0	ID=g32724.t1.CDS2;Parent=g32724.t1;
OX031009.1_Pollenia_amentaria_genome_assembly,_chromosome:_4	AUGUSTUS	exon	131359566	131359898	.	+	.	ID=g32724.t1.exon2;Parent=g32724.t1;
OX031009.1_Pollenia_amentaria_genome_assembly,_chromosome:_4	AUGUSTUS	stop_codon	131359896	131359898	.	+	0	ID=g32724.t1.stop1;Parent=g32724.t1;
OX031009.1_Pollenia_amentaria_genome_assembly,_chromosome:_4	AUGUSTUS	gene	131365897	131367045	.	-	.	ID=g32725;
OX031009.1_Pollenia_amentaria_genome_assembly,_chromosome:_4	AUGUSTUS	mRNA	131365897	131367045	1	-	.	ID=g32725.t1;Parent=g32725;
OX031009.1_Pollenia_amentaria_genome_assembly,_chromosome:_4	AUGUSTUS	stop_codon	131365897	131365899	.	-	0	ID=g32725.t1.stop1;Parent=g32725.t1;
OX031009.1_Pollenia_amentaria_genome_assembly,_chromosome:_4	AUGUSTUS	CDS	131365897	131366418	1	-	0	ID=g32725.t1.CDS1;Parent=g32725.t1;
OX031009.1_Pollenia_amentaria_genome_assembly,_chromosome:_4	AUGUSTUS	exon	131365897	131366418	.	-	.	ID=g32725.t1.exon1;Parent=g32725.t1;
OX031009.1_Pollenia_amentaria_genome_assembly,_chromosome:_4	AUGUSTUS	intron	131366419	131366766	1	-	.	ID=g32725.t1.intron1;Parent=g32725.t1;
OX031009.1_Pollenia_amentaria_genome_assembly,_chromosome:_4	AUGUSTUS	CDS	131366767	131367045	1	-	0	ID=g32725.t1.CDS2;Parent=g32725.t1;
OX031009.1_Pollenia_amentaria_genome_assembly,_chromosome:_4	AUGUSTUS	exon	131366767	131367045	.	-	.	ID=g32725.t1.exon2;Parent=g32725.t1;
OX031009.1_Pollenia_amentaria_genome_assembly,_chromosome:_4	AUGUSTUS	start_codon	131367043	131367045	.	-	0	ID=g32725.t1.start1;Parent=g32725.t1;
OX031009.1_Pollenia_amentaria_genome_assembly,_chromosome:_4	AUGUSTUS	gene	131389465	131390895	.	+	.	ID=g32726;
OX031009.1_Pollenia_amentaria_genome_assembly,_chromosome:_4	AUGUSTUS	mRNA	131389465	131390895	1	+	.	ID=g32726.t1;Parent=g32726;
OX031009.1_Pollenia_amentaria_genome_assembly,_chromosome:_4	AUGUSTUS	start_codon	131389465	131389467	.	+	0	ID=g32726.t1.start1;Parent=g32726.t1;
OX031009.1_Pollenia_amentaria_genome_assembly,_chromosome:_4	AUGUSTUS	CDS	131389465	131390895	1	+	0	ID=g32726.t1.CDS1;Parent=g32726.t1;
OX031009.1_Pollenia_amentaria_genome_assembly,_chromosome:_4	AUGUSTUS	exon	131389465	131390895	.	+	.	ID=g32726.t1.exon1;Parent=g32726.t1;
OX031009.1_Pollenia_amentaria_genome_assembly,_chromosome:_4	AUGUSTUS	stop_codon	131390893	131390895	.	+	0	ID=g32726.t1.stop1;Parent=g32726.t1;
OX031009.1_Pollenia_amentaria_genome_assembly,_chromosome:_4	AUGUSTUS	gene	131390974	131394675	.	+	.	ID=g32727;
OX031009.1_Pollenia_amentaria_genome_assembly,_chromosome:_4	AUGUSTUS	mRNA	131390974	131394675	1	+	.	ID=g32727.t1;Parent=g32727;
OX031009.1_Pollenia_amentaria_genome_assembly,_chromosome:_4	AUGUSTUS	start_codon	131390974	131390976	.	+	0	ID=g32727.t1.start1;Parent=g32727.t1;
OX031009.1_Pollenia_amentaria_genome_assembly,_chromosome:_4	AUGUSTUS	CDS	131390974	131394675	1	+	0	ID=g32727.t1.CDS1;Parent=g32727.t1;
OX031009.1_Pollenia_amentaria_genome_assembly,_chromosome:_4	AUGUSTUS	exon	131390974	131394675	.	+	.	ID=g32727.t1.exon1;Parent=g32727.t1;
OX031009.1_Pollenia_amentaria_genome_assembly,_chromosome:_4	AUGUSTUS	stop_codon	131394673	131394675	.	+	0	ID=g32727.t1.stop1;Parent=g32727.t1;
OX031009.1_Pollenia_amentaria_genome_assembly,_chromosome:_4	AUGUSTUS	gene	131402055	131402336	.	-	.	ID=g32728;
OX031009.1_Pollenia_amentaria_genome_assembly,_chromosome:_4	AUGUSTUS	mRNA	131402055	131402336	0.31	-	.	ID=g32728.t1;Parent=g32728;
OX031009.1_Pollenia_amentaria_genome_assembly,_chromosome:_4	AUGUSTUS	stop_codon	131402055	131402057	.	-	0	ID=g32728.t1.stop1;Parent=g32728.t1;
OX031009.1_Pollenia_amentaria_genome_assembly,_chromosome:_4	AUGUSTUS	CDS	131402055	131402336	0.31	-	0	ID=g32728.t1.CDS1;Parent=g32728.t1;
OX031009.1_Pollenia_amentaria_genome_assembly,_chromosome:_4	AUGUSTUS	exon	131402055	131402336	.	-	.	ID=g32728.t1.exon1;Parent=g32728.t1;
OX031009.1_Pollenia_amentaria_genome_assembly,_chromosome:_4	AUGUSTUS	start_codon	131402334	131402336	.	-	0	ID=g32728.t1.start1;Parent=g32728.t1;
OX031009.1_Pollenia_amentaria_genome_assembly,_chromosome:_4	AUGUSTUS	gene	131405701	131419188	.	+	.	ID=g32729;
OX031009.1_Pollenia_amentaria_genome_assembly,_chromosome:_4	AUGUSTUS	mRNA	131405701	131419188	1	+	.	ID=g32729.t1;Parent=g32729;
OX031009.1_Pollenia_amentaria_genome_assembly,_chromosome:_4	AUGUSTUS	start_codon	131405701	131405703	.	+	0	ID=g32729.t1.start1;Parent=g32729.t1;
OX031009.1_Pollenia_amentaria_genome_assembly,_chromosome:_4	AUGUSTUS	CDS	131405701	131406776	1	+	0	ID=g32729.t1.CDS1;Parent=g32729.t1;
OX031009.1_Pollenia_amentaria_genome_assembly,_chromosome:_4	AUGUSTUS	exon	131405701	131406776	.	+	.	ID=g32729.t1.exon1;Parent=g32729.t1;
OX031009.1_Pollenia_amentaria_genome_assembly,_chromosome:_4	AUGUSTUS	intron	131406777	131418890	1	+	.	ID=g32729.t1.intron1;Parent=g32729.t1;
OX031009.1_Pollenia_amentaria_genome_assembly,_chromosome:_4	AUGUSTUS	CDS	131418891	131419188	1	+	1	ID=g32729.t1.CDS2;Parent=g32729.t1;
OX031009.1_Pollenia_amentaria_genome_assembly,_chromosome:_4	AUGUSTUS	exon	131418891	131419188	.	+	.	ID=g32729.t1.exon2;Parent=g32729.t1;
OX031009.1_Pollenia_amentaria_genome_assembly,_chromosome:_4	AUGUSTUS	stop_codon	131419186	131419188	.	+	0	ID=g32729.t1.stop1;Parent=g32729.t1;
OX031009.1_Pollenia_amentaria_genome_assembly,_chromosome:_4	AUGUSTUS	gene	131427731	131448482	.	-	.	ID=g32730;
OX031009.1_Pollenia_amentaria_genome_assembly,_chromosome:_4	AUGUSTUS	mRNA	131427731	131448482	0.81	-	.	ID=g32730.t1;Parent=g32730;
OX031009.1_Pollenia_amentaria_genome_assembly,_chromosome:_4	AUGUSTUS	stop_codon	131427731	131427733	.	-	0	ID=g32730.t1.stop1;Parent=g32730.t1;
OX031009.1_Pollenia_amentaria_genome_assembly,_chromosome:_4	AUGUSTUS	CDS	131427731	131427927	1	-	2	ID=g32730.t1.CDS1;Parent=g32730.t1;
OX031009.1_Pollenia_amentaria_genome_assembly,_chromosome:_4	AUGUSTUS	exon	131427731	131427927	.	-	.	ID=g32730.t1.exon1;Parent=g32730.t1;
OX031009.1_Pollenia_amentaria_genome_assembly,_chromosome:_4	AUGUSTUS	intron	131427928	131428188	1	-	.	ID=g32730.t1.intron1;Parent=g32730.t1;
OX031009.1_Pollenia_amentaria_genome_assembly,_chromosome:_4	AUGUSTUS	CDS	131428189	131428458	1	-	2	ID=g32730.t1.CDS2;Parent=g32730.t1;
OX031009.1_Pollenia_amentaria_genome_assembly,_chromosome:_4	AUGUSTUS	exon	131428189	131428458	.	-	.	ID=g32730.t1.exon2;Parent=g32730.t1;
OX031009.1_Pollenia_amentaria_genome_assembly,_chromosome:_4	AUGUSTUS	intron	131428459	131435278	1	-	.	ID=g32730.t1.intron2;Parent=g32730.t1;
OX031009.1_Pollenia_amentaria_genome_assembly,_chromosome:_4	AUGUSTUS	CDS	131435279	131435478	1	-	1	ID=g32730.t1.CDS3;Parent=g32730.t1;
OX031009.1_Pollenia_amentaria_genome_assembly,_chromosome:_4	AUGUSTUS	exon	131435279	131435478	.	-	.	ID=g32730.t1.exon3;Parent=g32730.t1;
OX031009.1_Pollenia_amentaria_genome_assembly,_chromosome:_4	AUGUSTUS	intron	131435479	131435539	1	-	.	ID=g32730.t1.intron3;Parent=g32730.t1;
OX031009.1_Pollenia_amentaria_genome_assembly,_chromosome:_4	AUGUSTUS	CDS	131435540	131435673	1	-	0	ID=g32730.t1.CDS4;Parent=g32730.t1;
OX031009.1_Pollenia_amentaria_genome_assembly,_chromosome:_4	AUGUSTUS	exon	131435540	131435673	.	-	.	ID=g32730.t1.exon4;Parent=g32730.t1;
OX031009.1_Pollenia_amentaria_genome_assembly,_chromosome:_4	AUGUSTUS	intron	131435674	131435740	1	-	.	ID=g32730.t1.intron4;Parent=g32730.t1;
OX031009.1_Pollenia_amentaria_genome_assembly,_chromosome:_4	AUGUSTUS	CDS	131435741	131435917	1	-	0	ID=g32730.t1.CDS5;Parent=g32730.t1;
OX031009.1_Pollenia_amentaria_genome_assembly,_chromosome:_4	AUGUSTUS	exon	131435741	131435917	.	-	.	ID=g32730.t1.exon5;Parent=g32730.t1;
OX031009.1_Pollenia_amentaria_genome_assembly,_chromosome:_4	AUGUSTUS	intron	131435918	131435997	1	-	.	ID=g32730.t1.intron5;Parent=g32730.t1;
OX031009.1_Pollenia_amentaria_genome_assembly,_chromosome:_4	AUGUSTUS	CDS	131435998	131436909	1	-	0	ID=g32730.t1.CDS6;Parent=g32730.t1;
OX031009.1_Pollenia_amentaria_genome_assembly,_chromosome:_4	AUGUSTUS	exon	131435998	131436909	.	-	.	ID=g32730.t1.exon6;Parent=g32730.t1;
OX031009.1_Pollenia_amentaria_genome_assembly,_chromosome:_4	AUGUSTUS	intron	131436910	131446117	1	-	.	ID=g32730.t1.intron6;Parent=g32730.t1;
OX031009.1_Pollenia_amentaria_genome_assembly,_chromosome:_4	AUGUSTUS	CDS	131446118	131446227	1	-	2	ID=g32730.t1.CDS7;Parent=g32730.t1;
OX031009.1_Pollenia_amentaria_genome_assembly,_chromosome:_4	AUGUSTUS	exon	131446118	131446227	.	-	.	ID=g32730.t1.exon7;Parent=g32730.t1;
OX031009.1_Pollenia_amentaria_genome_assembly,_chromosome:_4	AUGUSTUS	intron	131446228	131446327	1	-	.	ID=g32730.t1.intron7;Parent=g32730.t1;
OX031009.1_Pollenia_amentaria_genome_assembly,_chromosome:_4	AUGUSTUS	CDS	131446328	131446473	1	-	1	ID=g32730.t1.CDS8;Parent=g32730.t1;
OX031009.1_Pollenia_amentaria_genome_assembly,_chromosome:_4	AUGUSTUS	exon	131446328	131446473	.	-	.	ID=g32730.t1.exon8;Parent=g32730.t1;
OX031009.1_Pollenia_amentaria_genome_assembly,_chromosome:_4	AUGUSTUS	intron	131446474	131446547	1	-	.	ID=g32730.t1.intron8;Parent=g32730.t1;
OX031009.1_Pollenia_amentaria_genome_assembly,_chromosome:_4	AUGUSTUS	CDS	131446548	131446724	1	-	1	ID=g32730.t1.CDS9;Parent=g32730.t1;
OX031009.1_Pollenia_amentaria_genome_assembly,_chromosome:_4	AUGUSTUS	exon	131446548	131446724	.	-	.	ID=g32730.t1.exon9;Parent=g32730.t1;
OX031009.1_Pollenia_amentaria_genome_assembly,_chromosome:_4	AUGUSTUS	intron	131446725	131446784	1	-	.	ID=g32730.t1.intron9;Parent=g32730.t1;
OX031009.1_Pollenia_amentaria_genome_assembly,_chromosome:_4	AUGUSTUS	CDS	131446785	131447518	1	-	0	ID=g32730.t1.CDS10;Parent=g32730.t1;
OX031009.1_Pollenia_amentaria_genome_assembly,_chromosome:_4	AUGUSTUS	exon	131446785	131447518	.	-	.	ID=g32730.t1.exon10;Parent=g32730.t1;
OX031009.1_Pollenia_amentaria_genome_assembly,_chromosome:_4	AUGUSTUS	intron	131447519	131448335	0.81	-	.	ID=g32730.t1.intron10;Parent=g32730.t1;
OX031009.1_Pollenia_amentaria_genome_assembly,_chromosome:_4	AUGUSTUS	CDS	131448336	131448482	0.81	-	0	ID=g32730.t1.CDS11;Parent=g32730.t1;
OX031009.1_Pollenia_amentaria_genome_assembly,_chromosome:_4	AUGUSTUS	exon	131448336	131448482	.	-	.	ID=g32730.t1.exon11;Parent=g32730.t1;
OX031009.1_Pollenia_amentaria_genome_assembly,_chromosome:_4	AUGUSTUS	start_codon	131448480	131448482	.	-	0	ID=g32730.t1.start1;Parent=g32730.t1;
OX031009.1_Pollenia_amentaria_genome_assembly,_chromosome:_4	AUGUSTUS	mRNA	131427731	131448482	1	-	.	ID=g32730.t2;Parent=g32730;
OX031009.1_Pollenia_amentaria_genome_assembly,_chromosome:_4	AUGUSTUS	stop_codon	131427731	131427733	.	-	0	ID=g32730.t2.stop1;Parent=g32730.t2;
OX031009.1_Pollenia_amentaria_genome_assembly,_chromosome:_4	AUGUSTUS	CDS	131427731	131427927	1	-	2	ID=g32730.t2.CDS1;Parent=g32730.t2;
OX031009.1_Pollenia_amentaria_genome_assembly,_chromosome:_4	AUGUSTUS	exon	131427731	131427927	.	-	.	ID=g32730.t2.exon1;Parent=g32730.t2;
OX031009.1_Pollenia_amentaria_genome_assembly,_chromosome:_4	AUGUSTUS	intron	131427928	131428188	1	-	.	ID=g32730.t2.intron1;Parent=g32730.t2;
OX031009.1_Pollenia_amentaria_genome_assembly,_chromosome:_4	AUGUSTUS	CDS	131428189	131428458	1	-	2	ID=g32730.t2.CDS2;Parent=g32730.t2;
OX031009.1_Pollenia_amentaria_genome_assembly,_chromosome:_4	AUGUSTUS	exon	131428189	131428458	.	-	.	ID=g32730.t2.exon2;Parent=g32730.t2;
OX031009.1_Pollenia_amentaria_genome_assembly,_chromosome:_4	AUGUSTUS	intron	131428459	131435278	1	-	.	ID=g32730.t2.intron2;Parent=g32730.t2;
OX031009.1_Pollenia_amentaria_genome_assembly,_chromosome:_4	AUGUSTUS	CDS	131435279	131435478	1	-	1	ID=g32730.t2.CDS3;Parent=g32730.t2;
OX031009.1_Pollenia_amentaria_genome_assembly,_chromosome:_4	AUGUSTUS	exon	131435279	131435478	.	-	.	ID=g32730.t2.exon3;Parent=g32730.t2;
OX031009.1_Pollenia_amentaria_genome_assembly,_chromosome:_4	AUGUSTUS	intron	131435479	131435539	1	-	.	ID=g32730.t2.intron3;Parent=g32730.t2;
OX031009.1_Pollenia_amentaria_genome_assembly,_chromosome:_4	AUGUSTUS	CDS	131435540	131435673	1	-	0	ID=g32730.t2.CDS4;Parent=g32730.t2;
OX031009.1_Pollenia_amentaria_genome_assembly,_chromosome:_4	AUGUSTUS	exon	131435540	131435673	.	-	.	ID=g32730.t2.exon4;Parent=g32730.t2;
OX031009.1_Pollenia_amentaria_genome_assembly,_chromosome:_4	AUGUSTUS	intron	131435674	131435740	1	-	.	ID=g32730.t2.intron4;Parent=g32730.t2;
OX031009.1_Pollenia_amentaria_genome_assembly,_chromosome:_4	AUGUSTUS	CDS	131435741	131435917	1	-	0	ID=g32730.t2.CDS5;Parent=g32730.t2;
OX031009.1_Pollenia_amentaria_genome_assembly,_chromosome:_4	AUGUSTUS	exon	131435741	131435917	.	-	.	ID=g32730.t2.exon5;Parent=g32730.t2;
OX031009.1_Pollenia_amentaria_genome_assembly,_chromosome:_4	AUGUSTUS	intron	131435918	131435997	1	-	.	ID=g32730.t2.intron5;Parent=g32730.t2;
OX031009.1_Pollenia_amentaria_genome_assembly,_chromosome:_4	AUGUSTUS	CDS	131435998	131436909	1	-	0	ID=g32730.t2.CDS6;Parent=g32730.t2;
OX031009.1_Pollenia_amentaria_genome_assembly,_chromosome:_4	AUGUSTUS	exon	131435998	131436909	.	-	.	ID=g32730.t2.exon6;Parent=g32730.t2;
OX031009.1_Pollenia_amentaria_genome_assembly,_chromosome:_4	AUGUSTUS	intron	131436910	131446117	1	-	.	ID=g32730.t2.intron6;Parent=g32730.t2;
OX031009.1_Pollenia_amentaria_genome_assembly,_chromosome:_4	AUGUSTUS	CDS	131446118	131446227	1	-	2	ID=g32730.t2.CDS7;Parent=g32730.t2;
OX031009.1_Pollenia_amentaria_genome_assembly,_chromosome:_4	AUGUSTUS	exon	131446118	131446227	.	-	.	ID=g32730.t2.exon7;Parent=g32730.t2;
OX031009.1_Pollenia_amentaria_genome_assembly,_chromosome:_4	AUGUSTUS	intron	131446228	131446327	1	-	.	ID=g32730.t2.intron7;Parent=g32730.t2;
OX031009.1_Pollenia_amentaria_genome_assembly,_chromosome:_4	AUGUSTUS	CDS	131446328	131446473	1	-	1	ID=g32730.t2.CDS8;Parent=g32730.t2;
OX031009.1_Pollenia_amentaria_genome_assembly,_chromosome:_4	AUGUSTUS	exon	131446328	131446473	.	-	.	ID=g32730.t2.exon8;Parent=g32730.t2;
OX031009.1_Pollenia_amentaria_genome_assembly,_chromosome:_4	AUGUSTUS	intron	131446474	131446547	1	-	.	ID=g32730.t2.intron8;Parent=g32730.t2;
OX031009.1_Pollenia_amentaria_genome_assembly,_chromosome:_4	AUGUSTUS	CDS	131446548	131446724	1	-	1	ID=g32730.t2.CDS9;Parent=g32730.t2;
OX031009.1_Pollenia_amentaria_genome_assembly,_chromosome:_4	AUGUSTUS	exon	131446548	131446724	.	-	.	ID=g32730.t2.exon9;Parent=g32730.t2;
OX031009.1_Pollenia_amentaria_genome_assembly,_chromosome:_4	AUGUSTUS	intron	131446725	131446784	1	-	.	ID=g32730.t2.intron9;Parent=g32730.t2;
OX031009.1_Pollenia_amentaria_genome_assembly,_chromosome:_4	AUGUSTUS	CDS	131446785	131447518	1	-	0	ID=g32730.t2.CDS10;Parent=g32730.t2;
OX031009.1_Pollenia_amentaria_genome_assembly,_chromosome:_4	AUGUSTUS	exon	131446785	131447518	.	-	.	ID=g32730.t2.exon10;Parent=g32730.t2;
OX031009.1_Pollenia_amentaria_genome_assembly,_chromosome:_4	AUGUSTUS	intron	131447519	131448473	1	-	.	ID=g32730.t2.intron10;Parent=g32730.t2;
OX031009.1_Pollenia_amentaria_genome_assembly,_chromosome:_4	AUGUSTUS	CDS	131448474	131448482	1	-	0	ID=g32730.t2.CDS11;Parent=g32730.t2;
OX031009.1_Pollenia_amentaria_genome_assembly,_chromosome:_4	AUGUSTUS	exon	131448474	131448482	.	-	.	ID=g32730.t2.exon11;Parent=g32730.t2;
OX031009.1_Pollenia_amentaria_genome_assembly,_chromosome:_4	AUGUSTUS	start_codon	131448480	131448482	.	-	0	ID=g32730.t2.start1;Parent=g32730.t2;
OX031009.1_Pollenia_amentaria_genome_assembly,_chromosome:_4	GeneMark.hmm3	mRNA	131427731	131447473	.	-	.	ID=g32730.t3;Parent=g32730;
OX031009.1_Pollenia_amentaria_genome_assembly,_chromosome:_4	GeneMark.hmm3	stop_codon	131427731	131427733	.	-	0	ID=g32730.t3.stop1;Parent=g32730.t3;
OX031009.1_Pollenia_amentaria_genome_assembly,_chromosome:_4	GeneMark.hmm3	CDS	131427731	131427927	.	-	2	ID=g32730.t3.CDS1;Parent=g32730.t3;
OX031009.1_Pollenia_amentaria_genome_assembly,_chromosome:_4	GeneMark.hmm3	exon	131427731	131427927	0	-	.	ID=g32730.t3.exon1;Parent=g32730.t3;
OX031009.1_Pollenia_amentaria_genome_assembly,_chromosome:_4	GeneMark.hmm3	intron	131427928	131428188	.	-	2	ID=g32730.t3.intron1;Parent=g32730.t3;
OX031009.1_Pollenia_amentaria_genome_assembly,_chromosome:_4	GeneMark.hmm3	CDS	131428189	131428458	.	-	2	ID=g32730.t3.CDS2;Parent=g32730.t3;
OX031009.1_Pollenia_amentaria_genome_assembly,_chromosome:_4	GeneMark.hmm3	exon	131428189	131428458	0	-	.	ID=g32730.t3.exon2;Parent=g32730.t3;
OX031009.1_Pollenia_amentaria_genome_assembly,_chromosome:_4	GeneMark.hmm3	intron	131428459	131435278	.	-	1	ID=g32730.t3.intron2;Parent=g32730.t3;
OX031009.1_Pollenia_amentaria_genome_assembly,_chromosome:_4	GeneMark.hmm3	CDS	131435279	131435478	.	-	1	ID=g32730.t3.CDS3;Parent=g32730.t3;
OX031009.1_Pollenia_amentaria_genome_assembly,_chromosome:_4	GeneMark.hmm3	exon	131435279	131435478	0	-	.	ID=g32730.t3.exon3;Parent=g32730.t3;
OX031009.1_Pollenia_amentaria_genome_assembly,_chromosome:_4	GeneMark.hmm3	intron	131435479	131435539	.	-	0	ID=g32730.t3.intron3;Parent=g32730.t3;
OX031009.1_Pollenia_amentaria_genome_assembly,_chromosome:_4	GeneMark.hmm3	CDS	131435540	131435673	.	-	0	ID=g32730.t3.CDS4;Parent=g32730.t3;
OX031009.1_Pollenia_amentaria_genome_assembly,_chromosome:_4	GeneMark.hmm3	exon	131435540	131435673	0	-	.	ID=g32730.t3.exon4;Parent=g32730.t3;
OX031009.1_Pollenia_amentaria_genome_assembly,_chromosome:_4	GeneMark.hmm3	intron	131435674	131435740	.	-	0	ID=g32730.t3.intron4;Parent=g32730.t3;
OX031009.1_Pollenia_amentaria_genome_assembly,_chromosome:_4	GeneMark.hmm3	CDS	131435741	131435917	.	-	0	ID=g32730.t3.CDS5;Parent=g32730.t3;
OX031009.1_Pollenia_amentaria_genome_assembly,_chromosome:_4	GeneMark.hmm3	exon	131435741	131435917	0	-	.	ID=g32730.t3.exon5;Parent=g32730.t3;
OX031009.1_Pollenia_amentaria_genome_assembly,_chromosome:_4	GeneMark.hmm3	intron	131435918	131435997	.	-	0	ID=g32730.t3.intron5;Parent=g32730.t3;
OX031009.1_Pollenia_amentaria_genome_assembly,_chromosome:_4	GeneMark.hmm3	CDS	131435998	131436909	.	-	0	ID=g32730.t3.CDS6;Parent=g32730.t3;
OX031009.1_Pollenia_amentaria_genome_assembly,_chromosome:_4	GeneMark.hmm3	exon	131435998	131436909	0	-	.	ID=g32730.t3.exon6;Parent=g32730.t3;
OX031009.1_Pollenia_amentaria_genome_assembly,_chromosome:_4	GeneMark.hmm3	intron	131436910	131446117	.	-	2	ID=g32730.t3.intron6;Parent=g32730.t3;
OX031009.1_Pollenia_amentaria_genome_assembly,_chromosome:_4	GeneMark.hmm3	CDS	131446118	131446227	.	-	2	ID=g32730.t3.CDS7;Parent=g32730.t3;
OX031009.1_Pollenia_amentaria_genome_assembly,_chromosome:_4	GeneMark.hmm3	exon	131446118	131446227	0	-	.	ID=g32730.t3.exon7;Parent=g32730.t3;
OX031009.1_Pollenia_amentaria_genome_assembly,_chromosome:_4	GeneMark.hmm3	intron	131446228	131446327	.	-	1	ID=g32730.t3.intron7;Parent=g32730.t3;
OX031009.1_Pollenia_amentaria_genome_assembly,_chromosome:_4	GeneMark.hmm3	CDS	131446328	131446473	.	-	1	ID=g32730.t3.CDS8;Parent=g32730.t3;
OX031009.1_Pollenia_amentaria_genome_assembly,_chromosome:_4	GeneMark.hmm3	exon	131446328	131446473	0	-	.	ID=g32730.t3.exon8;Parent=g32730.t3;
OX031009.1_Pollenia_amentaria_genome_assembly,_chromosome:_4	GeneMark.hmm3	intron	131446474	131446547	.	-	1	ID=g32730.t3.intron8;Parent=g32730.t3;
OX031009.1_Pollenia_amentaria_genome_assembly,_chromosome:_4	GeneMark.hmm3	CDS	131446548	131446724	.	-	1	ID=g32730.t3.CDS9;Parent=g32730.t3;
OX031009.1_Pollenia_amentaria_genome_assembly,_chromosome:_4	GeneMark.hmm3	exon	131446548	131446724	0	-	.	ID=g32730.t3.exon9;Parent=g32730.t3;
OX031009.1_Pollenia_amentaria_genome_assembly,_chromosome:_4	GeneMark.hmm3	intron	131446725	131446784	.	-	0	ID=g32730.t3.intron9;Parent=g32730.t3;
OX031009.1_Pollenia_amentaria_genome_assembly,_chromosome:_4	GeneMark.hmm3	CDS	131446785	131447473	.	-	0	ID=g32730.t3.CDS10;Parent=g32730.t3;
OX031009.1_Pollenia_amentaria_genome_assembly,_chromosome:_4	GeneMark.hmm3	exon	131446785	131447473	0	-	.	ID=g32730.t3.exon10;Parent=g32730.t3;
OX031009.1_Pollenia_amentaria_genome_assembly,_chromosome:_4	GeneMark.hmm3	start_codon	131447471	131447473	.	-	0	ID=g32730.t3.start1;Parent=g32730.t3;
OX031009.1_Pollenia_amentaria_genome_assembly,_chromosome:_4	AUGUSTUS	gene	131452522	131453432	.	+	.	ID=g32731;
OX031009.1_Pollenia_amentaria_genome_assembly,_chromosome:_4	AUGUSTUS	mRNA	131452522	131453432	0.9	+	.	ID=g32731.t1;Parent=g32731;
OX031009.1_Pollenia_amentaria_genome_assembly,_chromosome:_4	AUGUSTUS	start_codon	131452522	131452524	.	+	0	ID=g32731.t1.start1;Parent=g32731.t1;
OX031009.1_Pollenia_amentaria_genome_assembly,_chromosome:_4	AUGUSTUS	CDS	131452522	131452780	0.98	+	0	ID=g32731.t1.CDS1;Parent=g32731.t1;
OX031009.1_Pollenia_amentaria_genome_assembly,_chromosome:_4	AUGUSTUS	exon	131452522	131452780	.	+	.	ID=g32731.t1.exon1;Parent=g32731.t1;
OX031009.1_Pollenia_amentaria_genome_assembly,_chromosome:_4	AUGUSTUS	intron	131452781	131453406	0.9	+	.	ID=g32731.t1.intron1;Parent=g32731.t1;
OX031009.1_Pollenia_amentaria_genome_assembly,_chromosome:_4	AUGUSTUS	CDS	131453407	131453432	0.9	+	2	ID=g32731.t1.CDS2;Parent=g32731.t1;
OX031009.1_Pollenia_amentaria_genome_assembly,_chromosome:_4	AUGUSTUS	exon	131453407	131453432	.	+	.	ID=g32731.t1.exon2;Parent=g32731.t1;
OX031009.1_Pollenia_amentaria_genome_assembly,_chromosome:_4	AUGUSTUS	stop_codon	131453430	131453432	.	+	0	ID=g32731.t1.stop1;Parent=g32731.t1;
OX031009.1_Pollenia_amentaria_genome_assembly,_chromosome:_4	AUGUSTUS	mRNA	131452522	131453004	0.42	+	.	ID=g32731.t2;Parent=g32731;
OX031009.1_Pollenia_amentaria_genome_assembly,_chromosome:_4	AUGUSTUS	start_codon	131452522	131452524	.	+	0	ID=g32731.t2.start1;Parent=g32731.t2;
OX031009.1_Pollenia_amentaria_genome_assembly,_chromosome:_4	AUGUSTUS	CDS	131452522	131453004	0.42	+	0	ID=g32731.t2.CDS1;Parent=g32731.t2;
OX031009.1_Pollenia_amentaria_genome_assembly,_chromosome:_4	AUGUSTUS	exon	131452522	131453004	.	+	.	ID=g32731.t2.exon1;Parent=g32731.t2;
OX031009.1_Pollenia_amentaria_genome_assembly,_chromosome:_4	AUGUSTUS	stop_codon	131453002	131453004	.	+	0	ID=g32731.t2.stop1;Parent=g32731.t2;
OX031009.1_Pollenia_amentaria_genome_assembly,_chromosome:_4	AUGUSTUS	gene	131477393	131478658	.	+	.	ID=g32732;
OX031009.1_Pollenia_amentaria_genome_assembly,_chromosome:_4	AUGUSTUS	mRNA	131477393	131478658	0.96	+	.	ID=g32732.t1;Parent=g32732;
OX031009.1_Pollenia_amentaria_genome_assembly,_chromosome:_4	AUGUSTUS	start_codon	131477393	131477395	.	+	0	ID=g32732.t1.start1;Parent=g32732.t1;
OX031009.1_Pollenia_amentaria_genome_assembly,_chromosome:_4	AUGUSTUS	CDS	131477393	131478658	0.96	+	0	ID=g32732.t1.CDS1;Parent=g32732.t1;
OX031009.1_Pollenia_amentaria_genome_assembly,_chromosome:_4	AUGUSTUS	exon	131477393	131478658	.	+	.	ID=g32732.t1.exon1;Parent=g32732.t1;
OX031009.1_Pollenia_amentaria_genome_assembly,_chromosome:_4	AUGUSTUS	stop_codon	131478656	131478658	.	+	0	ID=g32732.t1.stop1;Parent=g32732.t1;
OX031009.1_Pollenia_amentaria_genome_assembly,_chromosome:_4	AUGUSTUS	gene	131508331	131512224	.	+	.	ID=g32733;
OX031009.1_Pollenia_amentaria_genome_assembly,_chromosome:_4	AUGUSTUS	mRNA	131508331	131512224	1	+	.	ID=g32733.t1;Parent=g32733;
OX031009.1_Pollenia_amentaria_genome_assembly,_chromosome:_4	AUGUSTUS	start_codon	131508331	131508333	.	+	0	ID=g32733.t1.start1;Parent=g32733.t1;
OX031009.1_Pollenia_amentaria_genome_assembly,_chromosome:_4	AUGUSTUS	CDS	131508331	131512224	1	+	0	ID=g32733.t1.CDS1;Parent=g32733.t1;
OX031009.1_Pollenia_amentaria_genome_assembly,_chromosome:_4	AUGUSTUS	exon	131508331	131512224	.	+	.	ID=g32733.t1.exon1;Parent=g32733.t1;
OX031009.1_Pollenia_amentaria_genome_assembly,_chromosome:_4	AUGUSTUS	stop_codon	131512222	131512224	.	+	0	ID=g32733.t1.stop1;Parent=g32733.t1;
OX031009.1_Pollenia_amentaria_genome_assembly,_chromosome:_4	AUGUSTUS	gene	131515225	131527773	.	+	.	ID=g32734;
OX031009.1_Pollenia_amentaria_genome_assembly,_chromosome:_4	AUGUSTUS	mRNA	131515225	131527773	0.9	+	.	ID=g32734.t1;Parent=g32734;
OX031009.1_Pollenia_amentaria_genome_assembly,_chromosome:_4	AUGUSTUS	start_codon	131515225	131515227	.	+	0	ID=g32734.t1.start1;Parent=g32734.t1;
OX031009.1_Pollenia_amentaria_genome_assembly,_chromosome:_4	AUGUSTUS	CDS	131515225	131515234	0.9	+	0	ID=g32734.t1.CDS1;Parent=g32734.t1;
OX031009.1_Pollenia_amentaria_genome_assembly,_chromosome:_4	AUGUSTUS	exon	131515225	131515234	.	+	.	ID=g32734.t1.exon1;Parent=g32734.t1;
OX031009.1_Pollenia_amentaria_genome_assembly,_chromosome:_4	AUGUSTUS	intron	131515235	131517045	0.9	+	.	ID=g32734.t1.intron1;Parent=g32734.t1;
OX031009.1_Pollenia_amentaria_genome_assembly,_chromosome:_4	AUGUSTUS	CDS	131517046	131517686	1	+	2	ID=g32734.t1.CDS2;Parent=g32734.t1;
OX031009.1_Pollenia_amentaria_genome_assembly,_chromosome:_4	AUGUSTUS	exon	131517046	131517686	.	+	.	ID=g32734.t1.exon2;Parent=g32734.t1;
OX031009.1_Pollenia_amentaria_genome_assembly,_chromosome:_4	AUGUSTUS	intron	131517687	131518092	1	+	.	ID=g32734.t1.intron2;Parent=g32734.t1;
OX031009.1_Pollenia_amentaria_genome_assembly,_chromosome:_4	AUGUSTUS	CDS	131518093	131518809	1	+	0	ID=g32734.t1.CDS3;Parent=g32734.t1;
OX031009.1_Pollenia_amentaria_genome_assembly,_chromosome:_4	AUGUSTUS	exon	131518093	131518809	.	+	.	ID=g32734.t1.exon3;Parent=g32734.t1;
OX031009.1_Pollenia_amentaria_genome_assembly,_chromosome:_4	AUGUSTUS	intron	131518810	131527593	1	+	.	ID=g32734.t1.intron3;Parent=g32734.t1;
OX031009.1_Pollenia_amentaria_genome_assembly,_chromosome:_4	AUGUSTUS	CDS	131527594	131527773	1	+	0	ID=g32734.t1.CDS4;Parent=g32734.t1;
OX031009.1_Pollenia_amentaria_genome_assembly,_chromosome:_4	AUGUSTUS	exon	131527594	131527773	.	+	.	ID=g32734.t1.exon4;Parent=g32734.t1;
OX031009.1_Pollenia_amentaria_genome_assembly,_chromosome:_4	AUGUSTUS	stop_codon	131527771	131527773	.	+	0	ID=g32734.t1.stop1;Parent=g32734.t1;
OX031009.1_Pollenia_amentaria_genome_assembly,_chromosome:_4	AUGUSTUS	gene	131537147	131540062	.	+	.	ID=g32735;
OX031009.1_Pollenia_amentaria_genome_assembly,_chromosome:_4	AUGUSTUS	mRNA	131537147	131540062	0.4	+	.	ID=g32735.t1;Parent=g32735;
OX031009.1_Pollenia_amentaria_genome_assembly,_chromosome:_4	AUGUSTUS	start_codon	131537147	131537149	.	+	0	ID=g32735.t1.start1;Parent=g32735.t1;
OX031009.1_Pollenia_amentaria_genome_assembly,_chromosome:_4	AUGUSTUS	CDS	131537147	131538204	0.54	+	0	ID=g32735.t1.CDS1;Parent=g32735.t1;
OX031009.1_Pollenia_amentaria_genome_assembly,_chromosome:_4	AUGUSTUS	exon	131537147	131538204	.	+	.	ID=g32735.t1.exon1;Parent=g32735.t1;
OX031009.1_Pollenia_amentaria_genome_assembly,_chromosome:_4	AUGUSTUS	intron	131538205	131538633	0.54	+	.	ID=g32735.t1.intron1;Parent=g32735.t1;
OX031009.1_Pollenia_amentaria_genome_assembly,_chromosome:_4	AUGUSTUS	CDS	131538634	131538893	0.8	+	1	ID=g32735.t1.CDS2;Parent=g32735.t1;
OX031009.1_Pollenia_amentaria_genome_assembly,_chromosome:_4	AUGUSTUS	exon	131538634	131538893	.	+	.	ID=g32735.t1.exon2;Parent=g32735.t1;
OX031009.1_Pollenia_amentaria_genome_assembly,_chromosome:_4	AUGUSTUS	intron	131538894	131539397	0.79	+	.	ID=g32735.t1.intron2;Parent=g32735.t1;
OX031009.1_Pollenia_amentaria_genome_assembly,_chromosome:_4	AUGUSTUS	CDS	131539398	131540062	0.88	+	2	ID=g32735.t1.CDS3;Parent=g32735.t1;
OX031009.1_Pollenia_amentaria_genome_assembly,_chromosome:_4	AUGUSTUS	exon	131539398	131540062	.	+	.	ID=g32735.t1.exon3;Parent=g32735.t1;
OX031009.1_Pollenia_amentaria_genome_assembly,_chromosome:_4	AUGUSTUS	stop_codon	131540060	131540062	.	+	0	ID=g32735.t1.stop1;Parent=g32735.t1;
OX031009.1_Pollenia_amentaria_genome_assembly,_chromosome:_4	AUGUSTUS	mRNA	131537147	131538768	0.33	+	.	ID=g32735.t2;Parent=g32735;
OX031009.1_Pollenia_amentaria_genome_assembly,_chromosome:_4	AUGUSTUS	start_codon	131537147	131537149	.	+	0	ID=g32735.t2.start1;Parent=g32735.t2;
OX031009.1_Pollenia_amentaria_genome_assembly,_chromosome:_4	AUGUSTUS	CDS	131537147	131538204	0.55	+	0	ID=g32735.t2.CDS1;Parent=g32735.t2;
OX031009.1_Pollenia_amentaria_genome_assembly,_chromosome:_4	AUGUSTUS	exon	131537147	131538204	.	+	.	ID=g32735.t2.exon1;Parent=g32735.t2;
OX031009.1_Pollenia_amentaria_genome_assembly,_chromosome:_4	AUGUSTUS	intron	131538205	131538719	0.33	+	.	ID=g32735.t2.intron1;Parent=g32735.t2;
OX031009.1_Pollenia_amentaria_genome_assembly,_chromosome:_4	AUGUSTUS	CDS	131538720	131538768	0.58	+	1	ID=g32735.t2.CDS2;Parent=g32735.t2;
OX031009.1_Pollenia_amentaria_genome_assembly,_chromosome:_4	AUGUSTUS	exon	131538720	131538768	.	+	.	ID=g32735.t2.exon2;Parent=g32735.t2;
OX031009.1_Pollenia_amentaria_genome_assembly,_chromosome:_4	AUGUSTUS	stop_codon	131538766	131538768	.	+	0	ID=g32735.t2.stop1;Parent=g32735.t2;
OX031009.1_Pollenia_amentaria_genome_assembly,_chromosome:_4	AUGUSTUS	gene	131538905	131541967	.	+	.	ID=g32736;
OX031009.1_Pollenia_amentaria_genome_assembly,_chromosome:_4	AUGUSTUS	mRNA	131538905	131541967	0.53	+	.	ID=g32736.t1;Parent=g32736;
OX031009.1_Pollenia_amentaria_genome_assembly,_chromosome:_4	AUGUSTUS	start_codon	131538905	131538907	.	+	0	ID=g32736.t1.start1;Parent=g32736.t1;
OX031009.1_Pollenia_amentaria_genome_assembly,_chromosome:_4	AUGUSTUS	CDS	131538905	131540036	0.77	+	0	ID=g32736.t1.CDS1;Parent=g32736.t1;
OX031009.1_Pollenia_amentaria_genome_assembly,_chromosome:_4	AUGUSTUS	exon	131538905	131540036	.	+	.	ID=g32736.t1.exon1;Parent=g32736.t1;
OX031009.1_Pollenia_amentaria_genome_assembly,_chromosome:_4	AUGUSTUS	intron	131540037	131540090	0.97	+	.	ID=g32736.t1.intron1;Parent=g32736.t1;
OX031009.1_Pollenia_amentaria_genome_assembly,_chromosome:_4	AUGUSTUS	CDS	131540091	131541967	0.66	+	2	ID=g32736.t1.CDS2;Parent=g32736.t1;
OX031009.1_Pollenia_amentaria_genome_assembly,_chromosome:_4	AUGUSTUS	exon	131540091	131541967	.	+	.	ID=g32736.t1.exon2;Parent=g32736.t1;
OX031009.1_Pollenia_amentaria_genome_assembly,_chromosome:_4	AUGUSTUS	stop_codon	131541965	131541967	.	+	0	ID=g32736.t1.stop1;Parent=g32736.t1;
OX031009.1_Pollenia_amentaria_genome_assembly,_chromosome:_4	AUGUSTUS	gene	131540582	131542012	.	+	.	ID=g32737;
OX031009.1_Pollenia_amentaria_genome_assembly,_chromosome:_4	AUGUSTUS	mRNA	131540582	131541967	0.75	+	.	ID=g32737.t1;Parent=g32737;
OX031009.1_Pollenia_amentaria_genome_assembly,_chromosome:_4	AUGUSTUS	start_codon	131540582	131540584	.	+	0	ID=g32737.t1.start1;Parent=g32737.t1;
OX031009.1_Pollenia_amentaria_genome_assembly,_chromosome:_4	AUGUSTUS	CDS	131540582	131541967	0.75	+	0	ID=g32737.t1.CDS1;Parent=g32737.t1;
OX031009.1_Pollenia_amentaria_genome_assembly,_chromosome:_4	AUGUSTUS	exon	131540582	131541967	.	+	.	ID=g32737.t1.exon1;Parent=g32737.t1;
OX031009.1_Pollenia_amentaria_genome_assembly,_chromosome:_4	AUGUSTUS	stop_codon	131541965	131541967	.	+	0	ID=g32737.t1.stop1;Parent=g32737.t1;
OX031009.1_Pollenia_amentaria_genome_assembly,_chromosome:_4	AUGUSTUS	mRNA	131540582	131542012	0.27	+	.	ID=g32737.t2;Parent=g32737;
OX031009.1_Pollenia_amentaria_genome_assembly,_chromosome:_4	AUGUSTUS	start_codon	131540582	131540584	.	+	0	ID=g32737.t2.start1;Parent=g32737.t2;
OX031009.1_Pollenia_amentaria_genome_assembly,_chromosome:_4	AUGUSTUS	CDS	131540582	131540773	0.27	+	0	ID=g32737.t2.CDS1;Parent=g32737.t2;
OX031009.1_Pollenia_amentaria_genome_assembly,_chromosome:_4	AUGUSTUS	exon	131540582	131540773	.	+	.	ID=g32737.t2.exon1;Parent=g32737.t2;
OX031009.1_Pollenia_amentaria_genome_assembly,_chromosome:_4	AUGUSTUS	intron	131540774	131541967	0.59	+	.	ID=g32737.t2.intron1;Parent=g32737.t2;
OX031009.1_Pollenia_amentaria_genome_assembly,_chromosome:_4	AUGUSTUS	CDS	131541968	131542012	0.59	+	0	ID=g32737.t2.CDS2;Parent=g32737.t2;
OX031009.1_Pollenia_amentaria_genome_assembly,_chromosome:_4	AUGUSTUS	exon	131541968	131542012	.	+	.	ID=g32737.t2.exon2;Parent=g32737.t2;
OX031009.1_Pollenia_amentaria_genome_assembly,_chromosome:_4	AUGUSTUS	stop_codon	131542010	131542012	.	+	0	ID=g32737.t2.stop1;Parent=g32737.t2;
OX031009.1_Pollenia_amentaria_genome_assembly,_chromosome:_4	AUGUSTUS	gene	131542366	131558955	.	+	.	ID=g32738;
OX031009.1_Pollenia_amentaria_genome_assembly,_chromosome:_4	AUGUSTUS	mRNA	131542366	131558955	0.19	+	.	ID=g32738.t1;Parent=g32738;
OX031009.1_Pollenia_amentaria_genome_assembly,_chromosome:_4	AUGUSTUS	start_codon	131542366	131542368	.	+	0	ID=g32738.t1.start1;Parent=g32738.t1;
OX031009.1_Pollenia_amentaria_genome_assembly,_chromosome:_4	AUGUSTUS	CDS	131542366	131543423	0.63	+	0	ID=g32738.t1.CDS1;Parent=g32738.t1;
OX031009.1_Pollenia_amentaria_genome_assembly,_chromosome:_4	AUGUSTUS	exon	131542366	131543423	.	+	.	ID=g32738.t1.exon1;Parent=g32738.t1;
OX031009.1_Pollenia_amentaria_genome_assembly,_chromosome:_4	AUGUSTUS	intron	131543424	131543852	0.63	+	.	ID=g32738.t1.intron1;Parent=g32738.t1;
OX031009.1_Pollenia_amentaria_genome_assembly,_chromosome:_4	AUGUSTUS	CDS	131543853	131544112	0.46	+	1	ID=g32738.t1.CDS2;Parent=g32738.t1;
OX031009.1_Pollenia_amentaria_genome_assembly,_chromosome:_4	AUGUSTUS	exon	131543853	131544112	.	+	.	ID=g32738.t1.exon2;Parent=g32738.t1;
OX031009.1_Pollenia_amentaria_genome_assembly,_chromosome:_4	AUGUSTUS	intron	131544113	131544616	0.46	+	.	ID=g32738.t1.intron2;Parent=g32738.t1;
OX031009.1_Pollenia_amentaria_genome_assembly,_chromosome:_4	AUGUSTUS	CDS	131544617	131545255	0.94	+	2	ID=g32738.t1.CDS3;Parent=g32738.t1;
OX031009.1_Pollenia_amentaria_genome_assembly,_chromosome:_4	AUGUSTUS	exon	131544617	131545255	.	+	.	ID=g32738.t1.exon3;Parent=g32738.t1;
OX031009.1_Pollenia_amentaria_genome_assembly,_chromosome:_4	AUGUSTUS	intron	131545256	131545309	0.98	+	.	ID=g32738.t1.intron3;Parent=g32738.t1;
OX031009.1_Pollenia_amentaria_genome_assembly,_chromosome:_4	AUGUSTUS	CDS	131545310	131545562	0.88	+	2	ID=g32738.t1.CDS4;Parent=g32738.t1;
OX031009.1_Pollenia_amentaria_genome_assembly,_chromosome:_4	AUGUSTUS	exon	131545310	131545562	.	+	.	ID=g32738.t1.exon4;Parent=g32738.t1;
OX031009.1_Pollenia_amentaria_genome_assembly,_chromosome:_4	AUGUSTUS	intron	131545563	131545829	0.83	+	.	ID=g32738.t1.intron4;Parent=g32738.t1;
OX031009.1_Pollenia_amentaria_genome_assembly,_chromosome:_4	AUGUSTUS	CDS	131545830	131545992	0.6	+	1	ID=g32738.t1.CDS5;Parent=g32738.t1;
OX031009.1_Pollenia_amentaria_genome_assembly,_chromosome:_4	AUGUSTUS	exon	131545830	131545992	.	+	.	ID=g32738.t1.exon5;Parent=g32738.t1;
OX031009.1_Pollenia_amentaria_genome_assembly,_chromosome:_4	AUGUSTUS	intron	131545993	131558335	0.59	+	.	ID=g32738.t1.intron5;Parent=g32738.t1;
OX031009.1_Pollenia_amentaria_genome_assembly,_chromosome:_4	AUGUSTUS	CDS	131558336	131558533	0.59	+	0	ID=g32738.t1.CDS6;Parent=g32738.t1;
OX031009.1_Pollenia_amentaria_genome_assembly,_chromosome:_4	AUGUSTUS	exon	131558336	131558533	.	+	.	ID=g32738.t1.exon6;Parent=g32738.t1;
OX031009.1_Pollenia_amentaria_genome_assembly,_chromosome:_4	AUGUSTUS	intron	131558534	131558590	0.99	+	.	ID=g32738.t1.intron6;Parent=g32738.t1;
OX031009.1_Pollenia_amentaria_genome_assembly,_chromosome:_4	AUGUSTUS	CDS	131558591	131558734	1	+	0	ID=g32738.t1.CDS7;Parent=g32738.t1;
OX031009.1_Pollenia_amentaria_genome_assembly,_chromosome:_4	AUGUSTUS	exon	131558591	131558734	.	+	.	ID=g32738.t1.exon7;Parent=g32738.t1;
OX031009.1_Pollenia_amentaria_genome_assembly,_chromosome:_4	AUGUSTUS	intron	131558735	131558808	1	+	.	ID=g32738.t1.intron7;Parent=g32738.t1;
OX031009.1_Pollenia_amentaria_genome_assembly,_chromosome:_4	AUGUSTUS	CDS	131558809	131558955	1	+	0	ID=g32738.t1.CDS8;Parent=g32738.t1;
OX031009.1_Pollenia_amentaria_genome_assembly,_chromosome:_4	AUGUSTUS	exon	131558809	131558955	.	+	.	ID=g32738.t1.exon8;Parent=g32738.t1;
OX031009.1_Pollenia_amentaria_genome_assembly,_chromosome:_4	AUGUSTUS	stop_codon	131558953	131558955	.	+	0	ID=g32738.t1.stop1;Parent=g32738.t1;
OX031009.1_Pollenia_amentaria_genome_assembly,_chromosome:_4	AUGUSTUS	gene	131569157	131570878	.	-	.	ID=g32739;
OX031009.1_Pollenia_amentaria_genome_assembly,_chromosome:_4	AUGUSTUS	mRNA	131569157	131570878	1	-	.	ID=g32739.t1;Parent=g32739;
OX031009.1_Pollenia_amentaria_genome_assembly,_chromosome:_4	AUGUSTUS	stop_codon	131569157	131569159	.	-	0	ID=g32739.t1.stop1;Parent=g32739.t1;
OX031009.1_Pollenia_amentaria_genome_assembly,_chromosome:_4	AUGUSTUS	CDS	131569157	131570878	1	-	0	ID=g32739.t1.CDS1;Parent=g32739.t1;
OX031009.1_Pollenia_amentaria_genome_assembly,_chromosome:_4	AUGUSTUS	exon	131569157	131570878	.	-	.	ID=g32739.t1.exon1;Parent=g32739.t1;
OX031009.1_Pollenia_amentaria_genome_assembly,_chromosome:_4	AUGUSTUS	start_codon	131570876	131570878	.	-	0	ID=g32739.t1.start1;Parent=g32739.t1;
OX031009.1_Pollenia_amentaria_genome_assembly,_chromosome:_4	AUGUSTUS	gene	131588275	131588487	.	-	.	ID=g32740;
OX031009.1_Pollenia_amentaria_genome_assembly,_chromosome:_4	AUGUSTUS	mRNA	131588275	131588487	0.41	-	.	ID=g32740.t1;Parent=g32740;
OX031009.1_Pollenia_amentaria_genome_assembly,_chromosome:_4	AUGUSTUS	stop_codon	131588275	131588277	.	-	0	ID=g32740.t1.stop1;Parent=g32740.t1;
OX031009.1_Pollenia_amentaria_genome_assembly,_chromosome:_4	AUGUSTUS	CDS	131588275	131588487	0.41	-	0	ID=g32740.t1.CDS1;Parent=g32740.t1;
OX031009.1_Pollenia_amentaria_genome_assembly,_chromosome:_4	AUGUSTUS	exon	131588275	131588487	.	-	.	ID=g32740.t1.exon1;Parent=g32740.t1;
OX031009.1_Pollenia_amentaria_genome_assembly,_chromosome:_4	AUGUSTUS	start_codon	131588485	131588487	.	-	0	ID=g32740.t1.start1;Parent=g32740.t1;
OX031009.1_Pollenia_amentaria_genome_assembly,_chromosome:_4	AUGUSTUS	gene	131594469	131596718	.	-	.	ID=g32741;
OX031009.1_Pollenia_amentaria_genome_assembly,_chromosome:_4	AUGUSTUS	mRNA	131594469	131596718	0.96	-	.	ID=g32741.t1;Parent=g32741;
OX031009.1_Pollenia_amentaria_genome_assembly,_chromosome:_4	AUGUSTUS	stop_codon	131594469	131594471	.	-	0	ID=g32741.t1.stop1;Parent=g32741.t1;
OX031009.1_Pollenia_amentaria_genome_assembly,_chromosome:_4	AUGUSTUS	CDS	131594469	131596718	0.96	-	0	ID=g32741.t1.CDS1;Parent=g32741.t1;
OX031009.1_Pollenia_amentaria_genome_assembly,_chromosome:_4	AUGUSTUS	exon	131594469	131596718	.	-	.	ID=g32741.t1.exon1;Parent=g32741.t1;
OX031009.1_Pollenia_amentaria_genome_assembly,_chromosome:_4	AUGUSTUS	start_codon	131596716	131596718	.	-	0	ID=g32741.t1.start1;Parent=g32741.t1;
OX031009.1_Pollenia_amentaria_genome_assembly,_chromosome:_4	AUGUSTUS	gene	131597000	131598979	.	-	.	ID=g32742;
OX031009.1_Pollenia_amentaria_genome_assembly,_chromosome:_4	AUGUSTUS	mRNA	131597000	131598979	1	-	.	ID=g32742.t1;Parent=g32742;
OX031009.1_Pollenia_amentaria_genome_assembly,_chromosome:_4	AUGUSTUS	stop_codon	131597000	131597002	.	-	0	ID=g32742.t1.stop1;Parent=g32742.t1;
OX031009.1_Pollenia_amentaria_genome_assembly,_chromosome:_4	AUGUSTUS	CDS	131597000	131598979	1	-	0	ID=g32742.t1.CDS1;Parent=g32742.t1;
OX031009.1_Pollenia_amentaria_genome_assembly,_chromosome:_4	AUGUSTUS	exon	131597000	131598979	.	-	.	ID=g32742.t1.exon1;Parent=g32742.t1;
OX031009.1_Pollenia_amentaria_genome_assembly,_chromosome:_4	AUGUSTUS	start_codon	131598977	131598979	.	-	0	ID=g32742.t1.start1;Parent=g32742.t1;
OX031009.1_Pollenia_amentaria_genome_assembly,_chromosome:_4	AUGUSTUS	gene	131601852	131608671	.	-	.	ID=g32743;
OX031009.1_Pollenia_amentaria_genome_assembly,_chromosome:_4	AUGUSTUS	mRNA	131601852	131608671	0.43	-	.	ID=g32743.t1;Parent=g32743;
OX031009.1_Pollenia_amentaria_genome_assembly,_chromosome:_4	AUGUSTUS	stop_codon	131601852	131601854	.	-	0	ID=g32743.t1.stop1;Parent=g32743.t1;
OX031009.1_Pollenia_amentaria_genome_assembly,_chromosome:_4	AUGUSTUS	CDS	131601852	131601896	0.57	-	0	ID=g32743.t1.CDS1;Parent=g32743.t1;
OX031009.1_Pollenia_amentaria_genome_assembly,_chromosome:_4	AUGUSTUS	exon	131601852	131601896	.	-	.	ID=g32743.t1.exon1;Parent=g32743.t1;
OX031009.1_Pollenia_amentaria_genome_assembly,_chromosome:_4	AUGUSTUS	intron	131601897	131602238	0.57	-	.	ID=g32743.t1.intron1;Parent=g32743.t1;
OX031009.1_Pollenia_amentaria_genome_assembly,_chromosome:_4	AUGUSTUS	CDS	131602239	131602416	1	-	1	ID=g32743.t1.CDS2;Parent=g32743.t1;
OX031009.1_Pollenia_amentaria_genome_assembly,_chromosome:_4	AUGUSTUS	exon	131602239	131602416	.	-	.	ID=g32743.t1.exon2;Parent=g32743.t1;
OX031009.1_Pollenia_amentaria_genome_assembly,_chromosome:_4	AUGUSTUS	intron	131602417	131602488	1	-	.	ID=g32743.t1.intron2;Parent=g32743.t1;
OX031009.1_Pollenia_amentaria_genome_assembly,_chromosome:_4	AUGUSTUS	CDS	131602489	131603796	1	-	1	ID=g32743.t1.CDS3;Parent=g32743.t1;
OX031009.1_Pollenia_amentaria_genome_assembly,_chromosome:_4	AUGUSTUS	exon	131602489	131603796	.	-	.	ID=g32743.t1.exon3;Parent=g32743.t1;
OX031009.1_Pollenia_amentaria_genome_assembly,_chromosome:_4	AUGUSTUS	intron	131603797	131603862	1	-	.	ID=g32743.t1.intron3;Parent=g32743.t1;
OX031009.1_Pollenia_amentaria_genome_assembly,_chromosome:_4	AUGUSTUS	CDS	131603863	131604207	1	-	1	ID=g32743.t1.CDS4;Parent=g32743.t1;
OX031009.1_Pollenia_amentaria_genome_assembly,_chromosome:_4	AUGUSTUS	exon	131603863	131604207	.	-	.	ID=g32743.t1.exon4;Parent=g32743.t1;
OX031009.1_Pollenia_amentaria_genome_assembly,_chromosome:_4	AUGUSTUS	intron	131604208	131604289	1	-	.	ID=g32743.t1.intron4;Parent=g32743.t1;
OX031009.1_Pollenia_amentaria_genome_assembly,_chromosome:_4	AUGUSTUS	CDS	131604290	131604441	1	-	0	ID=g32743.t1.CDS5;Parent=g32743.t1;
OX031009.1_Pollenia_amentaria_genome_assembly,_chromosome:_4	AUGUSTUS	exon	131604290	131604441	.	-	.	ID=g32743.t1.exon5;Parent=g32743.t1;
OX031009.1_Pollenia_amentaria_genome_assembly,_chromosome:_4	AUGUSTUS	intron	131604442	131604508	1	-	.	ID=g32743.t1.intron5;Parent=g32743.t1;
OX031009.1_Pollenia_amentaria_genome_assembly,_chromosome:_4	AUGUSTUS	CDS	131604509	131604661	1	-	0	ID=g32743.t1.CDS6;Parent=g32743.t1;
OX031009.1_Pollenia_amentaria_genome_assembly,_chromosome:_4	AUGUSTUS	exon	131604509	131604661	.	-	.	ID=g32743.t1.exon6;Parent=g32743.t1;
OX031009.1_Pollenia_amentaria_genome_assembly,_chromosome:_4	AUGUSTUS	intron	131604662	131608626	1	-	.	ID=g32743.t1.intron6;Parent=g32743.t1;
OX031009.1_Pollenia_amentaria_genome_assembly,_chromosome:_4	AUGUSTUS	CDS	131608627	131608671	0.69	-	0	ID=g32743.t1.CDS7;Parent=g32743.t1;
OX031009.1_Pollenia_amentaria_genome_assembly,_chromosome:_4	AUGUSTUS	exon	131608627	131608671	.	-	.	ID=g32743.t1.exon7;Parent=g32743.t1;
OX031009.1_Pollenia_amentaria_genome_assembly,_chromosome:_4	AUGUSTUS	start_codon	131608669	131608671	.	-	0	ID=g32743.t1.start1;Parent=g32743.t1;
OX031009.1_Pollenia_amentaria_genome_assembly,_chromosome:_4	AUGUSTUS	mRNA	131601852	131608671	0.29	-	.	ID=g32743.t2;Parent=g32743;
OX031009.1_Pollenia_amentaria_genome_assembly,_chromosome:_4	AUGUSTUS	stop_codon	131601852	131601854	.	-	0	ID=g32743.t2.stop1;Parent=g32743.t2;
OX031009.1_Pollenia_amentaria_genome_assembly,_chromosome:_4	AUGUSTUS	CDS	131601852	131601896	0.5	-	0	ID=g32743.t2.CDS1;Parent=g32743.t2;
OX031009.1_Pollenia_amentaria_genome_assembly,_chromosome:_4	AUGUSTUS	exon	131601852	131601896	.	-	.	ID=g32743.t2.exon1;Parent=g32743.t2;
OX031009.1_Pollenia_amentaria_genome_assembly,_chromosome:_4	AUGUSTUS	intron	131601897	131602238	0.5	-	.	ID=g32743.t2.intron1;Parent=g32743.t2;
OX031009.1_Pollenia_amentaria_genome_assembly,_chromosome:_4	AUGUSTUS	CDS	131602239	131602416	1	-	1	ID=g32743.t2.CDS2;Parent=g32743.t2;
OX031009.1_Pollenia_amentaria_genome_assembly,_chromosome:_4	AUGUSTUS	exon	131602239	131602416	.	-	.	ID=g32743.t2.exon2;Parent=g32743.t2;
OX031009.1_Pollenia_amentaria_genome_assembly,_chromosome:_4	AUGUSTUS	intron	131602417	131602488	1	-	.	ID=g32743.t2.intron2;Parent=g32743.t2;
OX031009.1_Pollenia_amentaria_genome_assembly,_chromosome:_4	AUGUSTUS	CDS	131602489	131603796	1	-	1	ID=g32743.t2.CDS3;Parent=g32743.t2;
OX031009.1_Pollenia_amentaria_genome_assembly,_chromosome:_4	AUGUSTUS	exon	131602489	131603796	.	-	.	ID=g32743.t2.exon3;Parent=g32743.t2;
OX031009.1_Pollenia_amentaria_genome_assembly,_chromosome:_4	AUGUSTUS	intron	131603797	131603862	1	-	.	ID=g32743.t2.intron3;Parent=g32743.t2;
OX031009.1_Pollenia_amentaria_genome_assembly,_chromosome:_4	AUGUSTUS	CDS	131603863	131604210	1	-	1	ID=g32743.t2.CDS4;Parent=g32743.t2;
OX031009.1_Pollenia_amentaria_genome_assembly,_chromosome:_4	AUGUSTUS	exon	131603863	131604210	.	-	.	ID=g32743.t2.exon4;Parent=g32743.t2;
OX031009.1_Pollenia_amentaria_genome_assembly,_chromosome:_4	AUGUSTUS	intron	131604211	131604289	1	-	.	ID=g32743.t2.intron4;Parent=g32743.t2;
OX031009.1_Pollenia_amentaria_genome_assembly,_chromosome:_4	AUGUSTUS	CDS	131604290	131604441	1	-	0	ID=g32743.t2.CDS5;Parent=g32743.t2;
OX031009.1_Pollenia_amentaria_genome_assembly,_chromosome:_4	AUGUSTUS	exon	131604290	131604441	.	-	.	ID=g32743.t2.exon5;Parent=g32743.t2;
OX031009.1_Pollenia_amentaria_genome_assembly,_chromosome:_4	AUGUSTUS	intron	131604442	131604508	1	-	.	ID=g32743.t2.intron5;Parent=g32743.t2;
OX031009.1_Pollenia_amentaria_genome_assembly,_chromosome:_4	AUGUSTUS	CDS	131604509	131604661	0.82	-	0	ID=g32743.t2.CDS6;Parent=g32743.t2;
OX031009.1_Pollenia_amentaria_genome_assembly,_chromosome:_4	AUGUSTUS	exon	131604509	131604661	.	-	.	ID=g32743.t2.exon6;Parent=g32743.t2;
OX031009.1_Pollenia_amentaria_genome_assembly,_chromosome:_4	AUGUSTUS	intron	131604662	131608626	0.82	-	.	ID=g32743.t2.intron6;Parent=g32743.t2;
OX031009.1_Pollenia_amentaria_genome_assembly,_chromosome:_4	AUGUSTUS	CDS	131608627	131608671	0.51	-	0	ID=g32743.t2.CDS7;Parent=g32743.t2;
OX031009.1_Pollenia_amentaria_genome_assembly,_chromosome:_4	AUGUSTUS	exon	131608627	131608671	.	-	.	ID=g32743.t2.exon7;Parent=g32743.t2;
OX031009.1_Pollenia_amentaria_genome_assembly,_chromosome:_4	AUGUSTUS	start_codon	131608669	131608671	.	-	0	ID=g32743.t2.start1;Parent=g32743.t2;
OX031009.1_Pollenia_amentaria_genome_assembly,_chromosome:_4	AUGUSTUS	gene	131608817	131609245	.	+	.	ID=g32744;
OX031009.1_Pollenia_amentaria_genome_assembly,_chromosome:_4	AUGUSTUS	mRNA	131608817	131609245	1	+	.	ID=g32744.t1;Parent=g32744;
OX031009.1_Pollenia_amentaria_genome_assembly,_chromosome:_4	AUGUSTUS	start_codon	131608817	131608819	.	+	0	ID=g32744.t1.start1;Parent=g32744.t1;
OX031009.1_Pollenia_amentaria_genome_assembly,_chromosome:_4	AUGUSTUS	CDS	131608817	131608835	1	+	0	ID=g32744.t1.CDS1;Parent=g32744.t1;
OX031009.1_Pollenia_amentaria_genome_assembly,_chromosome:_4	AUGUSTUS	exon	131608817	131608835	.	+	.	ID=g32744.t1.exon1;Parent=g32744.t1;
OX031009.1_Pollenia_amentaria_genome_assembly,_chromosome:_4	AUGUSTUS	intron	131608836	131608901	1	+	.	ID=g32744.t1.intron1;Parent=g32744.t1;
OX031009.1_Pollenia_amentaria_genome_assembly,_chromosome:_4	AUGUSTUS	CDS	131608902	131609245	1	+	2	ID=g32744.t1.CDS2;Parent=g32744.t1;
OX031009.1_Pollenia_amentaria_genome_assembly,_chromosome:_4	AUGUSTUS	exon	131608902	131609245	.	+	.	ID=g32744.t1.exon2;Parent=g32744.t1;
OX031009.1_Pollenia_amentaria_genome_assembly,_chromosome:_4	AUGUSTUS	stop_codon	131609243	131609245	.	+	0	ID=g32744.t1.stop1;Parent=g32744.t1;
OX031009.1_Pollenia_amentaria_genome_assembly,_chromosome:_4	AUGUSTUS	gene	131609315	131611459	.	+	.	ID=g32745;
OX031009.1_Pollenia_amentaria_genome_assembly,_chromosome:_4	AUGUSTUS	mRNA	131609315	131611459	0.06	+	.	ID=g32745.t1;Parent=g32745;
OX031009.1_Pollenia_amentaria_genome_assembly,_chromosome:_4	AUGUSTUS	start_codon	131609315	131609317	.	+	0	ID=g32745.t1.start1;Parent=g32745.t1;
OX031009.1_Pollenia_amentaria_genome_assembly,_chromosome:_4	AUGUSTUS	CDS	131609315	131609491	0.44	+	0	ID=g32745.t1.CDS1;Parent=g32745.t1;
OX031009.1_Pollenia_amentaria_genome_assembly,_chromosome:_4	AUGUSTUS	exon	131609315	131609491	.	+	.	ID=g32745.t1.exon1;Parent=g32745.t1;
OX031009.1_Pollenia_amentaria_genome_assembly,_chromosome:_4	AUGUSTUS	intron	131609492	131609886	0.33	+	.	ID=g32745.t1.intron1;Parent=g32745.t1;
OX031009.1_Pollenia_amentaria_genome_assembly,_chromosome:_4	AUGUSTUS	CDS	131609887	131610217	0.55	+	0	ID=g32745.t1.CDS2;Parent=g32745.t1;
OX031009.1_Pollenia_amentaria_genome_assembly,_chromosome:_4	AUGUSTUS	exon	131609887	131610217	.	+	.	ID=g32745.t1.exon2;Parent=g32745.t1;
OX031009.1_Pollenia_amentaria_genome_assembly,_chromosome:_4	AUGUSTUS	intron	131610218	131610517	0.43	+	.	ID=g32745.t1.intron2;Parent=g32745.t1;
OX031009.1_Pollenia_amentaria_genome_assembly,_chromosome:_4	AUGUSTUS	CDS	131610518	131610749	0.44	+	2	ID=g32745.t1.CDS3;Parent=g32745.t1;
OX031009.1_Pollenia_amentaria_genome_assembly,_chromosome:_4	AUGUSTUS	exon	131610518	131610749	.	+	.	ID=g32745.t1.exon3;Parent=g32745.t1;
OX031009.1_Pollenia_amentaria_genome_assembly,_chromosome:_4	AUGUSTUS	intron	131610750	131610844	0.67	+	.	ID=g32745.t1.intron3;Parent=g32745.t1;
OX031009.1_Pollenia_amentaria_genome_assembly,_chromosome:_4	AUGUSTUS	CDS	131610845	131611035	0.31	+	1	ID=g32745.t1.CDS4;Parent=g32745.t1;
OX031009.1_Pollenia_amentaria_genome_assembly,_chromosome:_4	AUGUSTUS	exon	131610845	131611035	.	+	.	ID=g32745.t1.exon4;Parent=g32745.t1;
OX031009.1_Pollenia_amentaria_genome_assembly,_chromosome:_4	AUGUSTUS	intron	131611036	131611175	0.31	+	.	ID=g32745.t1.intron4;Parent=g32745.t1;
OX031009.1_Pollenia_amentaria_genome_assembly,_chromosome:_4	AUGUSTUS	CDS	131611176	131611459	0.63	+	2	ID=g32745.t1.CDS5;Parent=g32745.t1;
OX031009.1_Pollenia_amentaria_genome_assembly,_chromosome:_4	AUGUSTUS	exon	131611176	131611459	.	+	.	ID=g32745.t1.exon5;Parent=g32745.t1;
OX031009.1_Pollenia_amentaria_genome_assembly,_chromosome:_4	AUGUSTUS	stop_codon	131611457	131611459	.	+	0	ID=g32745.t1.stop1;Parent=g32745.t1;
OX031009.1_Pollenia_amentaria_genome_assembly,_chromosome:_4	AUGUSTUS	gene	131613085	131622174	.	-	.	ID=g32746;
OX031009.1_Pollenia_amentaria_genome_assembly,_chromosome:_4	AUGUSTUS	mRNA	131613085	131622174	0.45	-	.	ID=g32746.t1;Parent=g32746;
OX031009.1_Pollenia_amentaria_genome_assembly,_chromosome:_4	AUGUSTUS	stop_codon	131613085	131613087	.	-	0	ID=g32746.t1.stop1;Parent=g32746.t1;
OX031009.1_Pollenia_amentaria_genome_assembly,_chromosome:_4	AUGUSTUS	CDS	131613085	131613356	0.45	-	2	ID=g32746.t1.CDS1;Parent=g32746.t1;
OX031009.1_Pollenia_amentaria_genome_assembly,_chromosome:_4	AUGUSTUS	exon	131613085	131613356	.	-	.	ID=g32746.t1.exon1;Parent=g32746.t1;
OX031009.1_Pollenia_amentaria_genome_assembly,_chromosome:_4	AUGUSTUS	intron	131613357	131613435	1	-	.	ID=g32746.t1.intron1;Parent=g32746.t1;
OX031009.1_Pollenia_amentaria_genome_assembly,_chromosome:_4	AUGUSTUS	CDS	131613436	131613577	1	-	0	ID=g32746.t1.CDS2;Parent=g32746.t1;
OX031009.1_Pollenia_amentaria_genome_assembly,_chromosome:_4	AUGUSTUS	exon	131613436	131613577	.	-	.	ID=g32746.t1.exon2;Parent=g32746.t1;
OX031009.1_Pollenia_amentaria_genome_assembly,_chromosome:_4	AUGUSTUS	intron	131613578	131613648	1	-	.	ID=g32746.t1.intron2;Parent=g32746.t1;
OX031009.1_Pollenia_amentaria_genome_assembly,_chromosome:_4	AUGUSTUS	CDS	131613649	131613741	1	-	0	ID=g32746.t1.CDS3;Parent=g32746.t1;
OX031009.1_Pollenia_amentaria_genome_assembly,_chromosome:_4	AUGUSTUS	exon	131613649	131613741	.	-	.	ID=g32746.t1.exon3;Parent=g32746.t1;
OX031009.1_Pollenia_amentaria_genome_assembly,_chromosome:_4	AUGUSTUS	intron	131613742	131613836	1	-	.	ID=g32746.t1.intron3;Parent=g32746.t1;
OX031009.1_Pollenia_amentaria_genome_assembly,_chromosome:_4	AUGUSTUS	CDS	131613837	131613944	1	-	0	ID=g32746.t1.CDS4;Parent=g32746.t1;
OX031009.1_Pollenia_amentaria_genome_assembly,_chromosome:_4	AUGUSTUS	exon	131613837	131613944	.	-	.	ID=g32746.t1.exon4;Parent=g32746.t1;
OX031009.1_Pollenia_amentaria_genome_assembly,_chromosome:_4	AUGUSTUS	intron	131613945	131622033	1	-	.	ID=g32746.t1.intron4;Parent=g32746.t1;
OX031009.1_Pollenia_amentaria_genome_assembly,_chromosome:_4	AUGUSTUS	CDS	131622034	131622174	1	-	0	ID=g32746.t1.CDS5;Parent=g32746.t1;
OX031009.1_Pollenia_amentaria_genome_assembly,_chromosome:_4	AUGUSTUS	exon	131622034	131622174	.	-	.	ID=g32746.t1.exon5;Parent=g32746.t1;
OX031009.1_Pollenia_amentaria_genome_assembly,_chromosome:_4	AUGUSTUS	start_codon	131622172	131622174	.	-	0	ID=g32746.t1.start1;Parent=g32746.t1;
OX031009.1_Pollenia_amentaria_genome_assembly,_chromosome:_4	AUGUSTUS	gene	131683355	131687709	.	-	.	ID=g32747;
OX031009.1_Pollenia_amentaria_genome_assembly,_chromosome:_4	AUGUSTUS	mRNA	131683355	131687709	1	-	.	ID=g32747.t1;Parent=g32747;
OX031009.1_Pollenia_amentaria_genome_assembly,_chromosome:_4	AUGUSTUS	stop_codon	131683355	131683357	.	-	0	ID=g32747.t1.stop1;Parent=g32747.t1;
OX031009.1_Pollenia_amentaria_genome_assembly,_chromosome:_4	AUGUSTUS	CDS	131683355	131683544	1	-	1	ID=g32747.t1.CDS1;Parent=g32747.t1;
OX031009.1_Pollenia_amentaria_genome_assembly,_chromosome:_4	AUGUSTUS	exon	131683355	131683544	.	-	.	ID=g32747.t1.exon1;Parent=g32747.t1;
OX031009.1_Pollenia_amentaria_genome_assembly,_chromosome:_4	AUGUSTUS	intron	131683545	131683618	1	-	.	ID=g32747.t1.intron1;Parent=g32747.t1;
OX031009.1_Pollenia_amentaria_genome_assembly,_chromosome:_4	AUGUSTUS	CDS	131683619	131684411	1	-	2	ID=g32747.t1.CDS2;Parent=g32747.t1;
OX031009.1_Pollenia_amentaria_genome_assembly,_chromosome:_4	AUGUSTUS	exon	131683619	131684411	.	-	.	ID=g32747.t1.exon2;Parent=g32747.t1;
OX031009.1_Pollenia_amentaria_genome_assembly,_chromosome:_4	AUGUSTUS	intron	131684412	131684472	1	-	.	ID=g32747.t1.intron2;Parent=g32747.t1;
OX031009.1_Pollenia_amentaria_genome_assembly,_chromosome:_4	AUGUSTUS	CDS	131684473	131684698	1	-	0	ID=g32747.t1.CDS3;Parent=g32747.t1;
OX031009.1_Pollenia_amentaria_genome_assembly,_chromosome:_4	AUGUSTUS	exon	131684473	131684698	.	-	.	ID=g32747.t1.exon3;Parent=g32747.t1;
OX031009.1_Pollenia_amentaria_genome_assembly,_chromosome:_4	AUGUSTUS	intron	131684699	131684755	1	-	.	ID=g32747.t1.intron3;Parent=g32747.t1;
OX031009.1_Pollenia_amentaria_genome_assembly,_chromosome:_4	AUGUSTUS	CDS	131684756	131684918	1	-	1	ID=g32747.t1.CDS4;Parent=g32747.t1;
OX031009.1_Pollenia_amentaria_genome_assembly,_chromosome:_4	AUGUSTUS	exon	131684756	131684918	.	-	.	ID=g32747.t1.exon4;Parent=g32747.t1;
OX031009.1_Pollenia_amentaria_genome_assembly,_chromosome:_4	AUGUSTUS	intron	131684919	131684999	1	-	.	ID=g32747.t1.intron4;Parent=g32747.t1;
OX031009.1_Pollenia_amentaria_genome_assembly,_chromosome:_4	AUGUSTUS	CDS	131685000	131685109	1	-	0	ID=g32747.t1.CDS5;Parent=g32747.t1;
OX031009.1_Pollenia_amentaria_genome_assembly,_chromosome:_4	AUGUSTUS	exon	131685000	131685109	.	-	.	ID=g32747.t1.exon5;Parent=g32747.t1;
OX031009.1_Pollenia_amentaria_genome_assembly,_chromosome:_4	AUGUSTUS	intron	131685110	131685174	1	-	.	ID=g32747.t1.intron5;Parent=g32747.t1;
OX031009.1_Pollenia_amentaria_genome_assembly,_chromosome:_4	AUGUSTUS	CDS	131685175	131685295	1	-	1	ID=g32747.t1.CDS6;Parent=g32747.t1;
OX031009.1_Pollenia_amentaria_genome_assembly,_chromosome:_4	AUGUSTUS	exon	131685175	131685295	.	-	.	ID=g32747.t1.exon6;Parent=g32747.t1;
OX031009.1_Pollenia_amentaria_genome_assembly,_chromosome:_4	AUGUSTUS	intron	131685296	131685347	1	-	.	ID=g32747.t1.intron6;Parent=g32747.t1;
OX031009.1_Pollenia_amentaria_genome_assembly,_chromosome:_4	AUGUSTUS	CDS	131685348	131685542	1	-	1	ID=g32747.t1.CDS7;Parent=g32747.t1;
OX031009.1_Pollenia_amentaria_genome_assembly,_chromosome:_4	AUGUSTUS	exon	131685348	131685542	.	-	.	ID=g32747.t1.exon7;Parent=g32747.t1;
OX031009.1_Pollenia_amentaria_genome_assembly,_chromosome:_4	AUGUSTUS	intron	131685543	131687262	1	-	.	ID=g32747.t1.intron7;Parent=g32747.t1;
OX031009.1_Pollenia_amentaria_genome_assembly,_chromosome:_4	AUGUSTUS	CDS	131687263	131687504	1	-	0	ID=g32747.t1.CDS8;Parent=g32747.t1;
OX031009.1_Pollenia_amentaria_genome_assembly,_chromosome:_4	AUGUSTUS	exon	131687263	131687504	.	-	.	ID=g32747.t1.exon8;Parent=g32747.t1;
OX031009.1_Pollenia_amentaria_genome_assembly,_chromosome:_4	AUGUSTUS	intron	131687505	131687571	1	-	.	ID=g32747.t1.intron8;Parent=g32747.t1;
OX031009.1_Pollenia_amentaria_genome_assembly,_chromosome:_4	AUGUSTUS	CDS	131687572	131687709	1	-	0	ID=g32747.t1.CDS9;Parent=g32747.t1;
OX031009.1_Pollenia_amentaria_genome_assembly,_chromosome:_4	AUGUSTUS	exon	131687572	131687709	.	-	.	ID=g32747.t1.exon9;Parent=g32747.t1;
OX031009.1_Pollenia_amentaria_genome_assembly,_chromosome:_4	AUGUSTUS	start_codon	131687707	131687709	.	-	0	ID=g32747.t1.start1;Parent=g32747.t1;
OX031009.1_Pollenia_amentaria_genome_assembly,_chromosome:_4	AUGUSTUS	gene	131699390	131701715	.	+	.	ID=g32748;
OX031009.1_Pollenia_amentaria_genome_assembly,_chromosome:_4	AUGUSTUS	mRNA	131699390	131701715	1	+	.	ID=g32748.t1;Parent=g32748;
OX031009.1_Pollenia_amentaria_genome_assembly,_chromosome:_4	AUGUSTUS	start_codon	131699390	131699392	.	+	0	ID=g32748.t1.start1;Parent=g32748.t1;
OX031009.1_Pollenia_amentaria_genome_assembly,_chromosome:_4	AUGUSTUS	CDS	131699390	131699537	1	+	0	ID=g32748.t1.CDS1;Parent=g32748.t1;
OX031009.1_Pollenia_amentaria_genome_assembly,_chromosome:_4	AUGUSTUS	exon	131699390	131699537	.	+	.	ID=g32748.t1.exon1;Parent=g32748.t1;
OX031009.1_Pollenia_amentaria_genome_assembly,_chromosome:_4	AUGUSTUS	intron	131699538	131699591	1	+	.	ID=g32748.t1.intron1;Parent=g32748.t1;
OX031009.1_Pollenia_amentaria_genome_assembly,_chromosome:_4	AUGUSTUS	CDS	131699592	131700709	1	+	2	ID=g32748.t1.CDS2;Parent=g32748.t1;
OX031009.1_Pollenia_amentaria_genome_assembly,_chromosome:_4	AUGUSTUS	exon	131699592	131700709	.	+	.	ID=g32748.t1.exon2;Parent=g32748.t1;
OX031009.1_Pollenia_amentaria_genome_assembly,_chromosome:_4	AUGUSTUS	intron	131700710	131700872	1	+	.	ID=g32748.t1.intron2;Parent=g32748.t1;
OX031009.1_Pollenia_amentaria_genome_assembly,_chromosome:_4	AUGUSTUS	CDS	131700873	131701715	1	+	0	ID=g32748.t1.CDS3;Parent=g32748.t1;
OX031009.1_Pollenia_amentaria_genome_assembly,_chromosome:_4	AUGUSTUS	exon	131700873	131701715	.	+	.	ID=g32748.t1.exon3;Parent=g32748.t1;
OX031009.1_Pollenia_amentaria_genome_assembly,_chromosome:_4	AUGUSTUS	stop_codon	131701713	131701715	.	+	0	ID=g32748.t1.stop1;Parent=g32748.t1;
OX031009.1_Pollenia_amentaria_genome_assembly,_chromosome:_4	AUGUSTUS	gene	131702147	131704066	.	-	.	ID=g32749;
OX031009.1_Pollenia_amentaria_genome_assembly,_chromosome:_4	AUGUSTUS	mRNA	131702147	131704066	0.99	-	.	ID=g32749.t1;Parent=g32749;
OX031009.1_Pollenia_amentaria_genome_assembly,_chromosome:_4	AUGUSTUS	stop_codon	131702147	131702149	.	-	0	ID=g32749.t1.stop1;Parent=g32749.t1;
OX031009.1_Pollenia_amentaria_genome_assembly,_chromosome:_4	AUGUSTUS	CDS	131702147	131702382	0.99	-	2	ID=g32749.t1.CDS1;Parent=g32749.t1;
OX031009.1_Pollenia_amentaria_genome_assembly,_chromosome:_4	AUGUSTUS	exon	131702147	131702382	.	-	.	ID=g32749.t1.exon1;Parent=g32749.t1;
OX031009.1_Pollenia_amentaria_genome_assembly,_chromosome:_4	AUGUSTUS	intron	131702383	131702438	1	-	.	ID=g32749.t1.intron1;Parent=g32749.t1;
OX031009.1_Pollenia_amentaria_genome_assembly,_chromosome:_4	AUGUSTUS	CDS	131702439	131702868	1	-	0	ID=g32749.t1.CDS2;Parent=g32749.t1;
OX031009.1_Pollenia_amentaria_genome_assembly,_chromosome:_4	AUGUSTUS	exon	131702439	131702868	.	-	.	ID=g32749.t1.exon2;Parent=g32749.t1;
OX031009.1_Pollenia_amentaria_genome_assembly,_chromosome:_4	AUGUSTUS	intron	131702869	131703810	1	-	.	ID=g32749.t1.intron2;Parent=g32749.t1;
OX031009.1_Pollenia_amentaria_genome_assembly,_chromosome:_4	AUGUSTUS	CDS	131703811	131703893	1	-	2	ID=g32749.t1.CDS3;Parent=g32749.t1;
OX031009.1_Pollenia_amentaria_genome_assembly,_chromosome:_4	AUGUSTUS	exon	131703811	131703893	.	-	.	ID=g32749.t1.exon3;Parent=g32749.t1;
OX031009.1_Pollenia_amentaria_genome_assembly,_chromosome:_4	AUGUSTUS	intron	131703894	131703990	1	-	.	ID=g32749.t1.intron3;Parent=g32749.t1;
OX031009.1_Pollenia_amentaria_genome_assembly,_chromosome:_4	AUGUSTUS	CDS	131703991	131704066	1	-	0	ID=g32749.t1.CDS4;Parent=g32749.t1;
OX031009.1_Pollenia_amentaria_genome_assembly,_chromosome:_4	AUGUSTUS	exon	131703991	131704066	.	-	.	ID=g32749.t1.exon4;Parent=g32749.t1;
OX031009.1_Pollenia_amentaria_genome_assembly,_chromosome:_4	AUGUSTUS	start_codon	131704064	131704066	.	-	0	ID=g32749.t1.start1;Parent=g32749.t1;
OX031009.1_Pollenia_amentaria_genome_assembly,_chromosome:_4	AUGUSTUS	gene	131718811	131726289	.	-	.	ID=g32750;
OX031009.1_Pollenia_amentaria_genome_assembly,_chromosome:_4	AUGUSTUS	mRNA	131718811	131726289	0.68	-	.	ID=g32750.t1;Parent=g32750;
OX031009.1_Pollenia_amentaria_genome_assembly,_chromosome:_4	AUGUSTUS	stop_codon	131718811	131718813	.	-	0	ID=g32750.t1.stop1;Parent=g32750.t1;
OX031009.1_Pollenia_amentaria_genome_assembly,_chromosome:_4	AUGUSTUS	CDS	131718811	131718939	1	-	0	ID=g32750.t1.CDS1;Parent=g32750.t1;
OX031009.1_Pollenia_amentaria_genome_assembly,_chromosome:_4	AUGUSTUS	exon	131718811	131718939	.	-	.	ID=g32750.t1.exon1;Parent=g32750.t1;
OX031009.1_Pollenia_amentaria_genome_assembly,_chromosome:_4	AUGUSTUS	intron	131718940	131718996	1	-	.	ID=g32750.t1.intron1;Parent=g32750.t1;
OX031009.1_Pollenia_amentaria_genome_assembly,_chromosome:_4	AUGUSTUS	CDS	131718997	131719247	0.82	-	2	ID=g32750.t1.CDS2;Parent=g32750.t1;
OX031009.1_Pollenia_amentaria_genome_assembly,_chromosome:_4	AUGUSTUS	exon	131718997	131719247	.	-	.	ID=g32750.t1.exon2;Parent=g32750.t1;
OX031009.1_Pollenia_amentaria_genome_assembly,_chromosome:_4	AUGUSTUS	intron	131719248	131719887	0.82	-	.	ID=g32750.t1.intron2;Parent=g32750.t1;
OX031009.1_Pollenia_amentaria_genome_assembly,_chromosome:_4	AUGUSTUS	CDS	131719888	131720000	0.8	-	1	ID=g32750.t1.CDS3;Parent=g32750.t1;
OX031009.1_Pollenia_amentaria_genome_assembly,_chromosome:_4	AUGUSTUS	exon	131719888	131720000	.	-	.	ID=g32750.t1.exon3;Parent=g32750.t1;
OX031009.1_Pollenia_amentaria_genome_assembly,_chromosome:_4	AUGUSTUS	intron	131720001	131726284	0.7	-	.	ID=g32750.t1.intron3;Parent=g32750.t1;
OX031009.1_Pollenia_amentaria_genome_assembly,_chromosome:_4	AUGUSTUS	CDS	131726285	131726289	0.73	-	0	ID=g32750.t1.CDS4;Parent=g32750.t1;
OX031009.1_Pollenia_amentaria_genome_assembly,_chromosome:_4	AUGUSTUS	exon	131726285	131726289	.	-	.	ID=g32750.t1.exon4;Parent=g32750.t1;
OX031009.1_Pollenia_amentaria_genome_assembly,_chromosome:_4	AUGUSTUS	start_codon	131726287	131726289	.	-	0	ID=g32750.t1.start1;Parent=g32750.t1;
OX031009.1_Pollenia_amentaria_genome_assembly,_chromosome:_4	AUGUSTUS	gene	131728532	131736723	.	+	.	ID=g32751;
OX031009.1_Pollenia_amentaria_genome_assembly,_chromosome:_4	AUGUSTUS	mRNA	131728532	131736723	1	+	.	ID=g32751.t1;Parent=g32751;
OX031009.1_Pollenia_amentaria_genome_assembly,_chromosome:_4	AUGUSTUS	start_codon	131728532	131728534	.	+	0	ID=g32751.t1.start1;Parent=g32751.t1;
OX031009.1_Pollenia_amentaria_genome_assembly,_chromosome:_4	AUGUSTUS	CDS	131728532	131728553	1	+	0	ID=g32751.t1.CDS1;Parent=g32751.t1;
OX031009.1_Pollenia_amentaria_genome_assembly,_chromosome:_4	AUGUSTUS	exon	131728532	131728553	.	+	.	ID=g32751.t1.exon1;Parent=g32751.t1;
OX031009.1_Pollenia_amentaria_genome_assembly,_chromosome:_4	AUGUSTUS	intron	131728554	131728626	1	+	.	ID=g32751.t1.intron1;Parent=g32751.t1;
OX031009.1_Pollenia_amentaria_genome_assembly,_chromosome:_4	AUGUSTUS	CDS	131728627	131728859	1	+	2	ID=g32751.t1.CDS2;Parent=g32751.t1;
OX031009.1_Pollenia_amentaria_genome_assembly,_chromosome:_4	AUGUSTUS	exon	131728627	131728859	.	+	.	ID=g32751.t1.exon2;Parent=g32751.t1;
OX031009.1_Pollenia_amentaria_genome_assembly,_chromosome:_4	AUGUSTUS	intron	131728860	131728919	1	+	.	ID=g32751.t1.intron2;Parent=g32751.t1;
OX031009.1_Pollenia_amentaria_genome_assembly,_chromosome:_4	AUGUSTUS	CDS	131728920	131729375	1	+	0	ID=g32751.t1.CDS3;Parent=g32751.t1;
OX031009.1_Pollenia_amentaria_genome_assembly,_chromosome:_4	AUGUSTUS	exon	131728920	131729375	.	+	.	ID=g32751.t1.exon3;Parent=g32751.t1;
OX031009.1_Pollenia_amentaria_genome_assembly,_chromosome:_4	AUGUSTUS	intron	131729376	131729455	1	+	.	ID=g32751.t1.intron3;Parent=g32751.t1;
OX031009.1_Pollenia_amentaria_genome_assembly,_chromosome:_4	AUGUSTUS	CDS	131729456	131729593	1	+	0	ID=g32751.t1.CDS4;Parent=g32751.t1;
OX031009.1_Pollenia_amentaria_genome_assembly,_chromosome:_4	AUGUSTUS	exon	131729456	131729593	.	+	.	ID=g32751.t1.exon4;Parent=g32751.t1;
OX031009.1_Pollenia_amentaria_genome_assembly,_chromosome:_4	AUGUSTUS	intron	131729594	131730031	1	+	.	ID=g32751.t1.intron4;Parent=g32751.t1;
OX031009.1_Pollenia_amentaria_genome_assembly,_chromosome:_4	AUGUSTUS	CDS	131730032	131730178	1	+	0	ID=g32751.t1.CDS5;Parent=g32751.t1;
OX031009.1_Pollenia_amentaria_genome_assembly,_chromosome:_4	AUGUSTUS	exon	131730032	131730178	.	+	.	ID=g32751.t1.exon5;Parent=g32751.t1;
OX031009.1_Pollenia_amentaria_genome_assembly,_chromosome:_4	AUGUSTUS	intron	131730179	131730237	1	+	.	ID=g32751.t1.intron5;Parent=g32751.t1;
OX031009.1_Pollenia_amentaria_genome_assembly,_chromosome:_4	AUGUSTUS	CDS	131730238	131730339	1	+	0	ID=g32751.t1.CDS6;Parent=g32751.t1;
OX031009.1_Pollenia_amentaria_genome_assembly,_chromosome:_4	AUGUSTUS	exon	131730238	131730339	.	+	.	ID=g32751.t1.exon6;Parent=g32751.t1;
OX031009.1_Pollenia_amentaria_genome_assembly,_chromosome:_4	AUGUSTUS	intron	131730340	131731446	1	+	.	ID=g32751.t1.intron6;Parent=g32751.t1;
OX031009.1_Pollenia_amentaria_genome_assembly,_chromosome:_4	AUGUSTUS	CDS	131731447	131731753	1	+	0	ID=g32751.t1.CDS7;Parent=g32751.t1;
OX031009.1_Pollenia_amentaria_genome_assembly,_chromosome:_4	AUGUSTUS	exon	131731447	131731753	.	+	.	ID=g32751.t1.exon7;Parent=g32751.t1;
OX031009.1_Pollenia_amentaria_genome_assembly,_chromosome:_4	AUGUSTUS	intron	131731754	131731810	1	+	.	ID=g32751.t1.intron7;Parent=g32751.t1;
OX031009.1_Pollenia_amentaria_genome_assembly,_chromosome:_4	AUGUSTUS	CDS	131731811	131732148	1	+	2	ID=g32751.t1.CDS8;Parent=g32751.t1;
OX031009.1_Pollenia_amentaria_genome_assembly,_chromosome:_4	AUGUSTUS	exon	131731811	131732148	.	+	.	ID=g32751.t1.exon8;Parent=g32751.t1;
OX031009.1_Pollenia_amentaria_genome_assembly,_chromosome:_4	AUGUSTUS	intron	131732149	131732211	1	+	.	ID=g32751.t1.intron8;Parent=g32751.t1;
OX031009.1_Pollenia_amentaria_genome_assembly,_chromosome:_4	AUGUSTUS	CDS	131732212	131732350	1	+	0	ID=g32751.t1.CDS9;Parent=g32751.t1;
OX031009.1_Pollenia_amentaria_genome_assembly,_chromosome:_4	AUGUSTUS	exon	131732212	131732350	.	+	.	ID=g32751.t1.exon9;Parent=g32751.t1;
OX031009.1_Pollenia_amentaria_genome_assembly,_chromosome:_4	AUGUSTUS	intron	131732351	131732400	1	+	.	ID=g32751.t1.intron9;Parent=g32751.t1;
OX031009.1_Pollenia_amentaria_genome_assembly,_chromosome:_4	AUGUSTUS	CDS	131732401	131732648	1	+	2	ID=g32751.t1.CDS10;Parent=g32751.t1;
OX031009.1_Pollenia_amentaria_genome_assembly,_chromosome:_4	AUGUSTUS	exon	131732401	131732648	.	+	.	ID=g32751.t1.exon10;Parent=g32751.t1;
OX031009.1_Pollenia_amentaria_genome_assembly,_chromosome:_4	AUGUSTUS	intron	131732649	131736332	1	+	.	ID=g32751.t1.intron10;Parent=g32751.t1;
OX031009.1_Pollenia_amentaria_genome_assembly,_chromosome:_4	AUGUSTUS	CDS	131736333	131736455	1	+	0	ID=g32751.t1.CDS11;Parent=g32751.t1;
OX031009.1_Pollenia_amentaria_genome_assembly,_chromosome:_4	AUGUSTUS	exon	131736333	131736455	.	+	.	ID=g32751.t1.exon11;Parent=g32751.t1;
OX031009.1_Pollenia_amentaria_genome_assembly,_chromosome:_4	AUGUSTUS	intron	131736456	131736513	1	+	.	ID=g32751.t1.intron11;Parent=g32751.t1;
OX031009.1_Pollenia_amentaria_genome_assembly,_chromosome:_4	AUGUSTUS	CDS	131736514	131736723	1	+	0	ID=g32751.t1.CDS12;Parent=g32751.t1;
OX031009.1_Pollenia_amentaria_genome_assembly,_chromosome:_4	AUGUSTUS	exon	131736514	131736723	.	+	.	ID=g32751.t1.exon12;Parent=g32751.t1;
OX031009.1_Pollenia_amentaria_genome_assembly,_chromosome:_4	AUGUSTUS	stop_codon	131736721	131736723	.	+	0	ID=g32751.t1.stop1;Parent=g32751.t1;
OX031009.1_Pollenia_amentaria_genome_assembly,_chromosome:_4	AUGUSTUS	gene	131744852	131757227	.	-	.	ID=g32752;
OX031009.1_Pollenia_amentaria_genome_assembly,_chromosome:_4	AUGUSTUS	mRNA	131744852	131757227	.	-	.	ID=g32752.t1;Parent=g32752;
OX031009.1_Pollenia_amentaria_genome_assembly,_chromosome:_4	AUGUSTUS	stop_codon	131744852	131744854	.	-	0	ID=g32752.t1.stop1;Parent=g32752.t1;
OX031009.1_Pollenia_amentaria_genome_assembly,_chromosome:_4	AUGUSTUS	CDS	131744852	131745548	0.83	-	1	ID=g32752.t1.CDS1;Parent=g32752.t1;
OX031009.1_Pollenia_amentaria_genome_assembly,_chromosome:_4	AUGUSTUS	exon	131744852	131745548	.	-	.	ID=g32752.t1.exon1;Parent=g32752.t1;
OX031009.1_Pollenia_amentaria_genome_assembly,_chromosome:_4	AUGUSTUS	intron	131745549	131757207	0.01	-	.	ID=g32752.t1.intron1;Parent=g32752.t1;
OX031009.1_Pollenia_amentaria_genome_assembly,_chromosome:_4	AUGUSTUS	CDS	131757208	131757227	0.01	-	0	ID=g32752.t1.CDS2;Parent=g32752.t1;
OX031009.1_Pollenia_amentaria_genome_assembly,_chromosome:_4	AUGUSTUS	exon	131757208	131757227	.	-	.	ID=g32752.t1.exon2;Parent=g32752.t1;
OX031009.1_Pollenia_amentaria_genome_assembly,_chromosome:_4	AUGUSTUS	start_codon	131757225	131757227	.	-	0	ID=g32752.t1.start1;Parent=g32752.t1;
OX031009.1_Pollenia_amentaria_genome_assembly,_chromosome:_4	AUGUSTUS	gene	131851018	131855951	.	+	.	ID=g32753;
OX031009.1_Pollenia_amentaria_genome_assembly,_chromosome:_4	AUGUSTUS	mRNA	131851018	131855951	1	+	.	ID=g32753.t1;Parent=g32753;
OX031009.1_Pollenia_amentaria_genome_assembly,_chromosome:_4	AUGUSTUS	start_codon	131851018	131851020	.	+	0	ID=g32753.t1.start1;Parent=g32753.t1;
OX031009.1_Pollenia_amentaria_genome_assembly,_chromosome:_4	AUGUSTUS	CDS	131851018	131851284	1	+	0	ID=g32753.t1.CDS1;Parent=g32753.t1;
OX031009.1_Pollenia_amentaria_genome_assembly,_chromosome:_4	AUGUSTUS	exon	131851018	131851284	.	+	.	ID=g32753.t1.exon1;Parent=g32753.t1;
OX031009.1_Pollenia_amentaria_genome_assembly,_chromosome:_4	AUGUSTUS	intron	131851285	131851372	1	+	.	ID=g32753.t1.intron1;Parent=g32753.t1;
OX031009.1_Pollenia_amentaria_genome_assembly,_chromosome:_4	AUGUSTUS	CDS	131851373	131851519	1	+	0	ID=g32753.t1.CDS2;Parent=g32753.t1;
OX031009.1_Pollenia_amentaria_genome_assembly,_chromosome:_4	AUGUSTUS	exon	131851373	131851519	.	+	.	ID=g32753.t1.exon2;Parent=g32753.t1;
OX031009.1_Pollenia_amentaria_genome_assembly,_chromosome:_4	AUGUSTUS	intron	131851520	131854734	1	+	.	ID=g32753.t1.intron2;Parent=g32753.t1;
OX031009.1_Pollenia_amentaria_genome_assembly,_chromosome:_4	AUGUSTUS	CDS	131854735	131854824	1	+	0	ID=g32753.t1.CDS3;Parent=g32753.t1;
OX031009.1_Pollenia_amentaria_genome_assembly,_chromosome:_4	AUGUSTUS	exon	131854735	131854824	.	+	.	ID=g32753.t1.exon3;Parent=g32753.t1;
OX031009.1_Pollenia_amentaria_genome_assembly,_chromosome:_4	AUGUSTUS	intron	131854825	131854898	1	+	.	ID=g32753.t1.intron3;Parent=g32753.t1;
OX031009.1_Pollenia_amentaria_genome_assembly,_chromosome:_4	AUGUSTUS	CDS	131854899	131855140	1	+	0	ID=g32753.t1.CDS4;Parent=g32753.t1;
OX031009.1_Pollenia_amentaria_genome_assembly,_chromosome:_4	AUGUSTUS	exon	131854899	131855140	.	+	.	ID=g32753.t1.exon4;Parent=g32753.t1;
OX031009.1_Pollenia_amentaria_genome_assembly,_chromosome:_4	AUGUSTUS	intron	131855141	131855220	1	+	.	ID=g32753.t1.intron4;Parent=g32753.t1;
OX031009.1_Pollenia_amentaria_genome_assembly,_chromosome:_4	AUGUSTUS	CDS	131855221	131855320	1	+	1	ID=g32753.t1.CDS5;Parent=g32753.t1;
OX031009.1_Pollenia_amentaria_genome_assembly,_chromosome:_4	AUGUSTUS	exon	131855221	131855320	.	+	.	ID=g32753.t1.exon5;Parent=g32753.t1;
OX031009.1_Pollenia_amentaria_genome_assembly,_chromosome:_4	AUGUSTUS	intron	131855321	131855387	1	+	.	ID=g32753.t1.intron5;Parent=g32753.t1;
OX031009.1_Pollenia_amentaria_genome_assembly,_chromosome:_4	AUGUSTUS	CDS	131855388	131855951	1	+	0	ID=g32753.t1.CDS6;Parent=g32753.t1;
OX031009.1_Pollenia_amentaria_genome_assembly,_chromosome:_4	AUGUSTUS	exon	131855388	131855951	.	+	.	ID=g32753.t1.exon6;Parent=g32753.t1;
OX031009.1_Pollenia_amentaria_genome_assembly,_chromosome:_4	AUGUSTUS	stop_codon	131855949	131855951	.	+	0	ID=g32753.t1.stop1;Parent=g32753.t1;
OX031009.1_Pollenia_amentaria_genome_assembly,_chromosome:_4	AUGUSTUS	gene	132079328	132080879	.	-	.	ID=g32754;
OX031009.1_Pollenia_amentaria_genome_assembly,_chromosome:_4	AUGUSTUS	mRNA	132079328	132080879	0.23	-	.	ID=g32754.t1;Parent=g32754;
OX031009.1_Pollenia_amentaria_genome_assembly,_chromosome:_4	AUGUSTUS	stop_codon	132079328	132079330	.	-	0	ID=g32754.t1.stop1;Parent=g32754.t1;
OX031009.1_Pollenia_amentaria_genome_assembly,_chromosome:_4	AUGUSTUS	CDS	132079328	132079439	0.98	-	1	ID=g32754.t1.CDS1;Parent=g32754.t1;
OX031009.1_Pollenia_amentaria_genome_assembly,_chromosome:_4	AUGUSTUS	exon	132079328	132079439	.	-	.	ID=g32754.t1.exon1;Parent=g32754.t1;
OX031009.1_Pollenia_amentaria_genome_assembly,_chromosome:_4	AUGUSTUS	intron	132079440	132079505	0.63	-	.	ID=g32754.t1.intron1;Parent=g32754.t1;
OX031009.1_Pollenia_amentaria_genome_assembly,_chromosome:_4	AUGUSTUS	CDS	132079506	132080104	0.63	-	0	ID=g32754.t1.CDS2;Parent=g32754.t1;
OX031009.1_Pollenia_amentaria_genome_assembly,_chromosome:_4	AUGUSTUS	exon	132079506	132080104	.	-	.	ID=g32754.t1.exon2;Parent=g32754.t1;
OX031009.1_Pollenia_amentaria_genome_assembly,_chromosome:_4	AUGUSTUS	intron	132080105	132080321	0.37	-	.	ID=g32754.t1.intron2;Parent=g32754.t1;
OX031009.1_Pollenia_amentaria_genome_assembly,_chromosome:_4	AUGUSTUS	CDS	132080322	132080879	0.37	-	0	ID=g32754.t1.CDS3;Parent=g32754.t1;
OX031009.1_Pollenia_amentaria_genome_assembly,_chromosome:_4	AUGUSTUS	exon	132080322	132080879	.	-	.	ID=g32754.t1.exon3;Parent=g32754.t1;
OX031009.1_Pollenia_amentaria_genome_assembly,_chromosome:_4	AUGUSTUS	start_codon	132080877	132080879	.	-	0	ID=g32754.t1.start1;Parent=g32754.t1;
OX031009.1_Pollenia_amentaria_genome_assembly,_chromosome:_4	AUGUSTUS	gene	132158620	132159447	.	+	.	ID=g32755;
OX031009.1_Pollenia_amentaria_genome_assembly,_chromosome:_4	AUGUSTUS	mRNA	132158620	132159447	0.97	+	.	ID=g32755.t1;Parent=g32755;
OX031009.1_Pollenia_amentaria_genome_assembly,_chromosome:_4	AUGUSTUS	start_codon	132158620	132158622	.	+	0	ID=g32755.t1.start1;Parent=g32755.t1;
OX031009.1_Pollenia_amentaria_genome_assembly,_chromosome:_4	AUGUSTUS	CDS	132158620	132159447	0.97	+	0	ID=g32755.t1.CDS1;Parent=g32755.t1;
OX031009.1_Pollenia_amentaria_genome_assembly,_chromosome:_4	AUGUSTUS	exon	132158620	132159447	.	+	.	ID=g32755.t1.exon1;Parent=g32755.t1;
OX031009.1_Pollenia_amentaria_genome_assembly,_chromosome:_4	AUGUSTUS	stop_codon	132159445	132159447	.	+	0	ID=g32755.t1.stop1;Parent=g32755.t1;
OX031009.1_Pollenia_amentaria_genome_assembly,_chromosome:_4	AUGUSTUS	gene	132165568	132166620	.	-	.	ID=g32756;
OX031009.1_Pollenia_amentaria_genome_assembly,_chromosome:_4	AUGUSTUS	mRNA	132165568	132166620	0.9	-	.	ID=g32756.t1;Parent=g32756;
OX031009.1_Pollenia_amentaria_genome_assembly,_chromosome:_4	AUGUSTUS	stop_codon	132165568	132165570	.	-	0	ID=g32756.t1.stop1;Parent=g32756.t1;
OX031009.1_Pollenia_amentaria_genome_assembly,_chromosome:_4	AUGUSTUS	CDS	132165568	132166551	1	-	0	ID=g32756.t1.CDS1;Parent=g32756.t1;
OX031009.1_Pollenia_amentaria_genome_assembly,_chromosome:_4	AUGUSTUS	exon	132165568	132166551	.	-	.	ID=g32756.t1.exon1;Parent=g32756.t1;
OX031009.1_Pollenia_amentaria_genome_assembly,_chromosome:_4	AUGUSTUS	intron	132166552	132166617	0.9	-	.	ID=g32756.t1.intron1;Parent=g32756.t1;
OX031009.1_Pollenia_amentaria_genome_assembly,_chromosome:_4	AUGUSTUS	CDS	132166618	132166620	0.9	-	0	ID=g32756.t1.CDS2;Parent=g32756.t1;
OX031009.1_Pollenia_amentaria_genome_assembly,_chromosome:_4	AUGUSTUS	exon	132166618	132166620	.	-	.	ID=g32756.t1.exon2;Parent=g32756.t1;
OX031009.1_Pollenia_amentaria_genome_assembly,_chromosome:_4	AUGUSTUS	start_codon	132166618	132166620	.	-	0	ID=g32756.t1.start1;Parent=g32756.t1;
OX031009.1_Pollenia_amentaria_genome_assembly,_chromosome:_4	AUGUSTUS	gene	132246142	132246504	.	-	.	ID=g32757;
OX031009.1_Pollenia_amentaria_genome_assembly,_chromosome:_4	AUGUSTUS	mRNA	132246142	132246504	0.95	-	.	ID=g32757.t1;Parent=g32757;
OX031009.1_Pollenia_amentaria_genome_assembly,_chromosome:_4	AUGUSTUS	stop_codon	132246142	132246144	.	-	0	ID=g32757.t1.stop1;Parent=g32757.t1;
OX031009.1_Pollenia_amentaria_genome_assembly,_chromosome:_4	AUGUSTUS	CDS	132246142	132246504	0.95	-	0	ID=g32757.t1.CDS1;Parent=g32757.t1;
OX031009.1_Pollenia_amentaria_genome_assembly,_chromosome:_4	AUGUSTUS	exon	132246142	132246504	.	-	.	ID=g32757.t1.exon1;Parent=g32757.t1;
OX031009.1_Pollenia_amentaria_genome_assembly,_chromosome:_4	AUGUSTUS	start_codon	132246502	132246504	.	-	0	ID=g32757.t1.start1;Parent=g32757.t1;
OX031009.1_Pollenia_amentaria_genome_assembly,_chromosome:_4	AUGUSTUS	gene	132246815	132247233	.	-	.	ID=g32758;
OX031009.1_Pollenia_amentaria_genome_assembly,_chromosome:_4	AUGUSTUS	mRNA	132246815	132247233	0.41	-	.	ID=g32758.t1;Parent=g32758;
OX031009.1_Pollenia_amentaria_genome_assembly,_chromosome:_4	AUGUSTUS	stop_codon	132246815	132246817	.	-	0	ID=g32758.t1.stop1;Parent=g32758.t1;
OX031009.1_Pollenia_amentaria_genome_assembly,_chromosome:_4	AUGUSTUS	CDS	132246815	132247104	0.8	-	2	ID=g32758.t1.CDS1;Parent=g32758.t1;
OX031009.1_Pollenia_amentaria_genome_assembly,_chromosome:_4	AUGUSTUS	exon	132246815	132247104	.	-	.	ID=g32758.t1.exon1;Parent=g32758.t1;
OX031009.1_Pollenia_amentaria_genome_assembly,_chromosome:_4	AUGUSTUS	intron	132247105	132247166	0.64	-	.	ID=g32758.t1.intron1;Parent=g32758.t1;
OX031009.1_Pollenia_amentaria_genome_assembly,_chromosome:_4	AUGUSTUS	CDS	132247167	132247233	0.41	-	0	ID=g32758.t1.CDS2;Parent=g32758.t1;
OX031009.1_Pollenia_amentaria_genome_assembly,_chromosome:_4	AUGUSTUS	exon	132247167	132247233	.	-	.	ID=g32758.t1.exon2;Parent=g32758.t1;
OX031009.1_Pollenia_amentaria_genome_assembly,_chromosome:_4	AUGUSTUS	start_codon	132247231	132247233	.	-	0	ID=g32758.t1.start1;Parent=g32758.t1;
OX031009.1_Pollenia_amentaria_genome_assembly,_chromosome:_4	AUGUSTUS	gene	132262853	132263522	.	+	.	ID=g32759;
OX031009.1_Pollenia_amentaria_genome_assembly,_chromosome:_4	AUGUSTUS	mRNA	132262853	132263522	1	+	.	ID=g32759.t1;Parent=g32759;
OX031009.1_Pollenia_amentaria_genome_assembly,_chromosome:_4	AUGUSTUS	start_codon	132262853	132262855	.	+	0	ID=g32759.t1.start1;Parent=g32759.t1;
OX031009.1_Pollenia_amentaria_genome_assembly,_chromosome:_4	AUGUSTUS	CDS	132262853	132263005	1	+	0	ID=g32759.t1.CDS1;Parent=g32759.t1;
OX031009.1_Pollenia_amentaria_genome_assembly,_chromosome:_4	AUGUSTUS	exon	132262853	132263005	.	+	.	ID=g32759.t1.exon1;Parent=g32759.t1;
OX031009.1_Pollenia_amentaria_genome_assembly,_chromosome:_4	AUGUSTUS	intron	132263006	132263179	1	+	.	ID=g32759.t1.intron1;Parent=g32759.t1;
OX031009.1_Pollenia_amentaria_genome_assembly,_chromosome:_4	AUGUSTUS	CDS	132263180	132263396	1	+	0	ID=g32759.t1.CDS2;Parent=g32759.t1;
OX031009.1_Pollenia_amentaria_genome_assembly,_chromosome:_4	AUGUSTUS	exon	132263180	132263396	.	+	.	ID=g32759.t1.exon2;Parent=g32759.t1;
OX031009.1_Pollenia_amentaria_genome_assembly,_chromosome:_4	AUGUSTUS	intron	132263397	132263448	1	+	.	ID=g32759.t1.intron2;Parent=g32759.t1;
OX031009.1_Pollenia_amentaria_genome_assembly,_chromosome:_4	AUGUSTUS	CDS	132263449	132263522	1	+	2	ID=g32759.t1.CDS3;Parent=g32759.t1;
OX031009.1_Pollenia_amentaria_genome_assembly,_chromosome:_4	AUGUSTUS	exon	132263449	132263522	.	+	.	ID=g32759.t1.exon3;Parent=g32759.t1;
OX031009.1_Pollenia_amentaria_genome_assembly,_chromosome:_4	AUGUSTUS	stop_codon	132263520	132263522	.	+	0	ID=g32759.t1.stop1;Parent=g32759.t1;
OX031009.1_Pollenia_amentaria_genome_assembly,_chromosome:_4	AUGUSTUS	gene	132270162	132270422	.	+	.	ID=g32760;
OX031009.1_Pollenia_amentaria_genome_assembly,_chromosome:_4	AUGUSTUS	mRNA	132270162	132270422	0.69	+	.	ID=g32760.t1;Parent=g32760;
OX031009.1_Pollenia_amentaria_genome_assembly,_chromosome:_4	AUGUSTUS	start_codon	132270162	132270164	.	+	0	ID=g32760.t1.start1;Parent=g32760.t1;
OX031009.1_Pollenia_amentaria_genome_assembly,_chromosome:_4	AUGUSTUS	CDS	132270162	132270422	0.69	+	0	ID=g32760.t1.CDS1;Parent=g32760.t1;
OX031009.1_Pollenia_amentaria_genome_assembly,_chromosome:_4	AUGUSTUS	exon	132270162	132270422	.	+	.	ID=g32760.t1.exon1;Parent=g32760.t1;
OX031009.1_Pollenia_amentaria_genome_assembly,_chromosome:_4	AUGUSTUS	stop_codon	132270420	132270422	.	+	0	ID=g32760.t1.stop1;Parent=g32760.t1;
OX031009.1_Pollenia_amentaria_genome_assembly,_chromosome:_4	AUGUSTUS	gene	132315691	132315963	.	+	.	ID=g32761;
OX031009.1_Pollenia_amentaria_genome_assembly,_chromosome:_4	AUGUSTUS	mRNA	132315691	132315963	0.99	+	.	ID=g32761.t1;Parent=g32761;
OX031009.1_Pollenia_amentaria_genome_assembly,_chromosome:_4	AUGUSTUS	start_codon	132315691	132315693	.	+	0	ID=g32761.t1.start1;Parent=g32761.t1;
OX031009.1_Pollenia_amentaria_genome_assembly,_chromosome:_4	AUGUSTUS	CDS	132315691	132315963	0.99	+	0	ID=g32761.t1.CDS1;Parent=g32761.t1;
OX031009.1_Pollenia_amentaria_genome_assembly,_chromosome:_4	AUGUSTUS	exon	132315691	132315963	.	+	.	ID=g32761.t1.exon1;Parent=g32761.t1;
OX031009.1_Pollenia_amentaria_genome_assembly,_chromosome:_4	AUGUSTUS	stop_codon	132315961	132315963	.	+	0	ID=g32761.t1.stop1;Parent=g32761.t1;
OX031009.1_Pollenia_amentaria_genome_assembly,_chromosome:_4	AUGUSTUS	gene	132370867	132371650	.	+	.	ID=g32762;
OX031009.1_Pollenia_amentaria_genome_assembly,_chromosome:_4	AUGUSTUS	mRNA	132370867	132371650	0.97	+	.	ID=g32762.t1;Parent=g32762;
OX031009.1_Pollenia_amentaria_genome_assembly,_chromosome:_4	AUGUSTUS	start_codon	132370867	132370869	.	+	0	ID=g32762.t1.start1;Parent=g32762.t1;
OX031009.1_Pollenia_amentaria_genome_assembly,_chromosome:_4	AUGUSTUS	CDS	132370867	132371010	1	+	0	ID=g32762.t1.CDS1;Parent=g32762.t1;
OX031009.1_Pollenia_amentaria_genome_assembly,_chromosome:_4	AUGUSTUS	exon	132370867	132371010	.	+	.	ID=g32762.t1.exon1;Parent=g32762.t1;
OX031009.1_Pollenia_amentaria_genome_assembly,_chromosome:_4	AUGUSTUS	intron	132371011	132371117	1	+	.	ID=g32762.t1.intron1;Parent=g32762.t1;
OX031009.1_Pollenia_amentaria_genome_assembly,_chromosome:_4	AUGUSTUS	CDS	132371118	132371352	0.98	+	0	ID=g32762.t1.CDS2;Parent=g32762.t1;
OX031009.1_Pollenia_amentaria_genome_assembly,_chromosome:_4	AUGUSTUS	exon	132371118	132371352	.	+	.	ID=g32762.t1.exon2;Parent=g32762.t1;
OX031009.1_Pollenia_amentaria_genome_assembly,_chromosome:_4	AUGUSTUS	intron	132371353	132371540	0.97	+	.	ID=g32762.t1.intron2;Parent=g32762.t1;
OX031009.1_Pollenia_amentaria_genome_assembly,_chromosome:_4	AUGUSTUS	CDS	132371541	132371650	0.97	+	2	ID=g32762.t1.CDS3;Parent=g32762.t1;
OX031009.1_Pollenia_amentaria_genome_assembly,_chromosome:_4	AUGUSTUS	exon	132371541	132371650	.	+	.	ID=g32762.t1.exon3;Parent=g32762.t1;
OX031009.1_Pollenia_amentaria_genome_assembly,_chromosome:_4	AUGUSTUS	stop_codon	132371648	132371650	.	+	0	ID=g32762.t1.stop1;Parent=g32762.t1;
OX031009.1_Pollenia_amentaria_genome_assembly,_chromosome:_4	AUGUSTUS	gene	132410069	132416131	.	-	.	ID=g32763;
OX031009.1_Pollenia_amentaria_genome_assembly,_chromosome:_4	AUGUSTUS	mRNA	132410069	132416131	0.55	-	.	ID=g32763.t1;Parent=g32763;
OX031009.1_Pollenia_amentaria_genome_assembly,_chromosome:_4	AUGUSTUS	stop_codon	132410069	132410071	.	-	0	ID=g32763.t1.stop1;Parent=g32763.t1;
OX031009.1_Pollenia_amentaria_genome_assembly,_chromosome:_4	AUGUSTUS	CDS	132410069	132410202	0.79	-	2	ID=g32763.t1.CDS1;Parent=g32763.t1;
OX031009.1_Pollenia_amentaria_genome_assembly,_chromosome:_4	AUGUSTUS	exon	132410069	132410202	.	-	.	ID=g32763.t1.exon1;Parent=g32763.t1;
OX031009.1_Pollenia_amentaria_genome_assembly,_chromosome:_4	AUGUSTUS	intron	132410203	132416013	0.55	-	.	ID=g32763.t1.intron1;Parent=g32763.t1;
OX031009.1_Pollenia_amentaria_genome_assembly,_chromosome:_4	AUGUSTUS	CDS	132416014	132416131	0.55	-	0	ID=g32763.t1.CDS2;Parent=g32763.t1;
OX031009.1_Pollenia_amentaria_genome_assembly,_chromosome:_4	AUGUSTUS	exon	132416014	132416131	.	-	.	ID=g32763.t1.exon2;Parent=g32763.t1;
OX031009.1_Pollenia_amentaria_genome_assembly,_chromosome:_4	AUGUSTUS	start_codon	132416129	132416131	.	-	0	ID=g32763.t1.start1;Parent=g32763.t1;
OX031009.1_Pollenia_amentaria_genome_assembly,_chromosome:_4	AUGUSTUS	gene	132416944	132418029	.	-	.	ID=g32764;
OX031009.1_Pollenia_amentaria_genome_assembly,_chromosome:_4	AUGUSTUS	mRNA	132416944	132418029	1	-	.	ID=g32764.t1;Parent=g32764;
OX031009.1_Pollenia_amentaria_genome_assembly,_chromosome:_4	AUGUSTUS	stop_codon	132416944	132416946	.	-	0	ID=g32764.t1.stop1;Parent=g32764.t1;
OX031009.1_Pollenia_amentaria_genome_assembly,_chromosome:_4	AUGUSTUS	CDS	132416944	132418029	1	-	0	ID=g32764.t1.CDS1;Parent=g32764.t1;
OX031009.1_Pollenia_amentaria_genome_assembly,_chromosome:_4	AUGUSTUS	exon	132416944	132418029	.	-	.	ID=g32764.t1.exon1;Parent=g32764.t1;
OX031009.1_Pollenia_amentaria_genome_assembly,_chromosome:_4	AUGUSTUS	start_codon	132418027	132418029	.	-	0	ID=g32764.t1.start1;Parent=g32764.t1;
OX031009.1_Pollenia_amentaria_genome_assembly,_chromosome:_4	AUGUSTUS	gene	132418065	132432005	.	-	.	ID=g32765;
OX031009.1_Pollenia_amentaria_genome_assembly,_chromosome:_4	AUGUSTUS	mRNA	132418065	132432005	0.52	-	.	ID=g32765.t1;Parent=g32765;
OX031009.1_Pollenia_amentaria_genome_assembly,_chromosome:_4	AUGUSTUS	stop_codon	132418065	132418067	.	-	0	ID=g32765.t1.stop1;Parent=g32765.t1;
OX031009.1_Pollenia_amentaria_genome_assembly,_chromosome:_4	AUGUSTUS	CDS	132418065	132418328	0.81	-	0	ID=g32765.t1.CDS1;Parent=g32765.t1;
OX031009.1_Pollenia_amentaria_genome_assembly,_chromosome:_4	AUGUSTUS	exon	132418065	132418328	.	-	.	ID=g32765.t1.exon1;Parent=g32765.t1;
OX031009.1_Pollenia_amentaria_genome_assembly,_chromosome:_4	AUGUSTUS	intron	132418329	132431975	0.52	-	.	ID=g32765.t1.intron1;Parent=g32765.t1;
OX031009.1_Pollenia_amentaria_genome_assembly,_chromosome:_4	AUGUSTUS	CDS	132431976	132432005	0.52	-	0	ID=g32765.t1.CDS2;Parent=g32765.t1;
OX031009.1_Pollenia_amentaria_genome_assembly,_chromosome:_4	AUGUSTUS	exon	132431976	132432005	.	-	.	ID=g32765.t1.exon2;Parent=g32765.t1;
OX031009.1_Pollenia_amentaria_genome_assembly,_chromosome:_4	AUGUSTUS	start_codon	132432003	132432005	.	-	0	ID=g32765.t1.start1;Parent=g32765.t1;
OX031009.1_Pollenia_amentaria_genome_assembly,_chromosome:_4	AUGUSTUS	gene	132444975	132445775	.	+	.	ID=g32766;
OX031009.1_Pollenia_amentaria_genome_assembly,_chromosome:_4	AUGUSTUS	mRNA	132444975	132445775	1	+	.	ID=g32766.t1;Parent=g32766;
OX031009.1_Pollenia_amentaria_genome_assembly,_chromosome:_4	AUGUSTUS	start_codon	132444975	132444977	.	+	0	ID=g32766.t1.start1;Parent=g32766.t1;
OX031009.1_Pollenia_amentaria_genome_assembly,_chromosome:_4	AUGUSTUS	CDS	132444975	132445775	1	+	0	ID=g32766.t1.CDS1;Parent=g32766.t1;
OX031009.1_Pollenia_amentaria_genome_assembly,_chromosome:_4	AUGUSTUS	exon	132444975	132445775	.	+	.	ID=g32766.t1.exon1;Parent=g32766.t1;
OX031009.1_Pollenia_amentaria_genome_assembly,_chromosome:_4	AUGUSTUS	stop_codon	132445773	132445775	.	+	0	ID=g32766.t1.stop1;Parent=g32766.t1;
OX031009.1_Pollenia_amentaria_genome_assembly,_chromosome:_4	AUGUSTUS	gene	132450485	132450943	.	-	.	ID=g32767;
OX031009.1_Pollenia_amentaria_genome_assembly,_chromosome:_4	AUGUSTUS	mRNA	132450485	132450943	1	-	.	ID=g32767.t1;Parent=g32767;
OX031009.1_Pollenia_amentaria_genome_assembly,_chromosome:_4	AUGUSTUS	stop_codon	132450485	132450487	.	-	0	ID=g32767.t1.stop1;Parent=g32767.t1;
OX031009.1_Pollenia_amentaria_genome_assembly,_chromosome:_4	AUGUSTUS	CDS	132450485	132450594	1	-	2	ID=g32767.t1.CDS1;Parent=g32767.t1;
OX031009.1_Pollenia_amentaria_genome_assembly,_chromosome:_4	AUGUSTUS	exon	132450485	132450594	.	-	.	ID=g32767.t1.exon1;Parent=g32767.t1;
OX031009.1_Pollenia_amentaria_genome_assembly,_chromosome:_4	AUGUSTUS	intron	132450595	132450708	1	-	.	ID=g32767.t1.intron1;Parent=g32767.t1;
OX031009.1_Pollenia_amentaria_genome_assembly,_chromosome:_4	AUGUSTUS	CDS	132450709	132450943	1	-	0	ID=g32767.t1.CDS2;Parent=g32767.t1;
OX031009.1_Pollenia_amentaria_genome_assembly,_chromosome:_4	AUGUSTUS	exon	132450709	132450943	.	-	.	ID=g32767.t1.exon2;Parent=g32767.t1;
OX031009.1_Pollenia_amentaria_genome_assembly,_chromosome:_4	AUGUSTUS	start_codon	132450941	132450943	.	-	0	ID=g32767.t1.start1;Parent=g32767.t1;
OX031009.1_Pollenia_amentaria_genome_assembly,_chromosome:_4	AUGUSTUS	gene	132459092	132459388	.	-	.	ID=g32768;
OX031009.1_Pollenia_amentaria_genome_assembly,_chromosome:_4	AUGUSTUS	mRNA	132459092	132459388	0.35	-	.	ID=g32768.t1;Parent=g32768;
OX031009.1_Pollenia_amentaria_genome_assembly,_chromosome:_4	AUGUSTUS	stop_codon	132459092	132459094	.	-	0	ID=g32768.t1.stop1;Parent=g32768.t1;
OX031009.1_Pollenia_amentaria_genome_assembly,_chromosome:_4	AUGUSTUS	CDS	132459092	132459388	0.35	-	0	ID=g32768.t1.CDS1;Parent=g32768.t1;
OX031009.1_Pollenia_amentaria_genome_assembly,_chromosome:_4	AUGUSTUS	exon	132459092	132459388	.	-	.	ID=g32768.t1.exon1;Parent=g32768.t1;
OX031009.1_Pollenia_amentaria_genome_assembly,_chromosome:_4	AUGUSTUS	start_codon	132459386	132459388	.	-	0	ID=g32768.t1.start1;Parent=g32768.t1;
OX031009.1_Pollenia_amentaria_genome_assembly,_chromosome:_4	AUGUSTUS	gene	132483978	132511075	.	+	.	ID=g32769;
OX031009.1_Pollenia_amentaria_genome_assembly,_chromosome:_4	AUGUSTUS	mRNA	132483978	132511075	0.94	+	.	ID=g32769.t1;Parent=g32769;
OX031009.1_Pollenia_amentaria_genome_assembly,_chromosome:_4	AUGUSTUS	start_codon	132483978	132483980	.	+	0	ID=g32769.t1.start1;Parent=g32769.t1;
OX031009.1_Pollenia_amentaria_genome_assembly,_chromosome:_4	AUGUSTUS	CDS	132483978	132485253	1	+	0	ID=g32769.t1.CDS1;Parent=g32769.t1;
OX031009.1_Pollenia_amentaria_genome_assembly,_chromosome:_4	AUGUSTUS	exon	132483978	132485253	.	+	.	ID=g32769.t1.exon1;Parent=g32769.t1;
OX031009.1_Pollenia_amentaria_genome_assembly,_chromosome:_4	AUGUSTUS	intron	132485254	132492606	1	+	.	ID=g32769.t1.intron1;Parent=g32769.t1;
OX031009.1_Pollenia_amentaria_genome_assembly,_chromosome:_4	AUGUSTUS	CDS	132492607	132492727	1	+	2	ID=g32769.t1.CDS2;Parent=g32769.t1;
OX031009.1_Pollenia_amentaria_genome_assembly,_chromosome:_4	AUGUSTUS	exon	132492607	132492727	.	+	.	ID=g32769.t1.exon2;Parent=g32769.t1;
OX031009.1_Pollenia_amentaria_genome_assembly,_chromosome:_4	AUGUSTUS	intron	132492728	132498917	1	+	.	ID=g32769.t1.intron2;Parent=g32769.t1;
OX031009.1_Pollenia_amentaria_genome_assembly,_chromosome:_4	AUGUSTUS	CDS	132498918	132499080	1	+	1	ID=g32769.t1.CDS3;Parent=g32769.t1;
OX031009.1_Pollenia_amentaria_genome_assembly,_chromosome:_4	AUGUSTUS	exon	132498918	132499080	.	+	.	ID=g32769.t1.exon3;Parent=g32769.t1;
OX031009.1_Pollenia_amentaria_genome_assembly,_chromosome:_4	AUGUSTUS	intron	132499081	132500717	1	+	.	ID=g32769.t1.intron3;Parent=g32769.t1;
OX031009.1_Pollenia_amentaria_genome_assembly,_chromosome:_4	AUGUSTUS	CDS	132500718	132500867	0.94	+	0	ID=g32769.t1.CDS4;Parent=g32769.t1;
OX031009.1_Pollenia_amentaria_genome_assembly,_chromosome:_4	AUGUSTUS	exon	132500718	132500867	.	+	.	ID=g32769.t1.exon4;Parent=g32769.t1;
OX031009.1_Pollenia_amentaria_genome_assembly,_chromosome:_4	AUGUSTUS	intron	132500868	132510961	0.94	+	.	ID=g32769.t1.intron4;Parent=g32769.t1;
OX031009.1_Pollenia_amentaria_genome_assembly,_chromosome:_4	AUGUSTUS	CDS	132510962	132511075	1	+	0	ID=g32769.t1.CDS5;Parent=g32769.t1;
OX031009.1_Pollenia_amentaria_genome_assembly,_chromosome:_4	AUGUSTUS	exon	132510962	132511075	.	+	.	ID=g32769.t1.exon5;Parent=g32769.t1;
OX031009.1_Pollenia_amentaria_genome_assembly,_chromosome:_4	AUGUSTUS	stop_codon	132511073	132511075	.	+	0	ID=g32769.t1.stop1;Parent=g32769.t1;
OX031009.1_Pollenia_amentaria_genome_assembly,_chromosome:_4	GeneMark.hmm3	mRNA	132484053	132500879	.	+	.	ID=g32769.t2;Parent=g32769;
OX031009.1_Pollenia_amentaria_genome_assembly,_chromosome:_4	GeneMark.hmm3	start_codon	132484053	132484055	.	+	0	ID=g32769.t2.start1;Parent=g32769.t2;
OX031009.1_Pollenia_amentaria_genome_assembly,_chromosome:_4	GeneMark.hmm3	CDS	132484053	132485253	.	+	0	ID=g32769.t2.CDS1;Parent=g32769.t2;
OX031009.1_Pollenia_amentaria_genome_assembly,_chromosome:_4	GeneMark.hmm3	exon	132484053	132485253	0	+	.	ID=g32769.t2.exon1;Parent=g32769.t2;
OX031009.1_Pollenia_amentaria_genome_assembly,_chromosome:_4	GeneMark.hmm3	intron	132485254	132492606	.	+	2	ID=g32769.t2.intron1;Parent=g32769.t2;
OX031009.1_Pollenia_amentaria_genome_assembly,_chromosome:_4	GeneMark.hmm3	CDS	132492607	132492727	.	+	2	ID=g32769.t2.CDS2;Parent=g32769.t2;
OX031009.1_Pollenia_amentaria_genome_assembly,_chromosome:_4	GeneMark.hmm3	exon	132492607	132492727	0	+	.	ID=g32769.t2.exon2;Parent=g32769.t2;
OX031009.1_Pollenia_amentaria_genome_assembly,_chromosome:_4	GeneMark.hmm3	intron	132492728	132498917	.	+	1	ID=g32769.t2.intron2;Parent=g32769.t2;
OX031009.1_Pollenia_amentaria_genome_assembly,_chromosome:_4	GeneMark.hmm3	CDS	132498918	132499080	.	+	1	ID=g32769.t2.CDS3;Parent=g32769.t2;
OX031009.1_Pollenia_amentaria_genome_assembly,_chromosome:_4	GeneMark.hmm3	exon	132498918	132499080	0	+	.	ID=g32769.t2.exon3;Parent=g32769.t2;
OX031009.1_Pollenia_amentaria_genome_assembly,_chromosome:_4	GeneMark.hmm3	intron	132499081	132500717	.	+	0	ID=g32769.t2.intron3;Parent=g32769.t2;
OX031009.1_Pollenia_amentaria_genome_assembly,_chromosome:_4	GeneMark.hmm3	CDS	132500718	132500879	.	+	0	ID=g32769.t2.CDS4;Parent=g32769.t2;
OX031009.1_Pollenia_amentaria_genome_assembly,_chromosome:_4	GeneMark.hmm3	exon	132500718	132500879	0	+	.	ID=g32769.t2.exon4;Parent=g32769.t2;
OX031009.1_Pollenia_amentaria_genome_assembly,_chromosome:_4	GeneMark.hmm3	stop_codon	132500877	132500879	.	+	0	ID=g32769.t2.stop1;Parent=g32769.t2;
OX031009.1_Pollenia_amentaria_genome_assembly,_chromosome:_4	AUGUSTUS	gene	132552244	132584624	.	+	.	ID=g32770;
OX031009.1_Pollenia_amentaria_genome_assembly,_chromosome:_4	AUGUSTUS	mRNA	132552244	132584624	0.96	+	.	ID=g32770.t1;Parent=g32770;
OX031009.1_Pollenia_amentaria_genome_assembly,_chromosome:_4	AUGUSTUS	start_codon	132552244	132552246	.	+	0	ID=g32770.t1.start1;Parent=g32770.t1;
OX031009.1_Pollenia_amentaria_genome_assembly,_chromosome:_4	AUGUSTUS	CDS	132552244	132552386	1	+	0	ID=g32770.t1.CDS1;Parent=g32770.t1;
OX031009.1_Pollenia_amentaria_genome_assembly,_chromosome:_4	AUGUSTUS	exon	132552244	132552386	.	+	.	ID=g32770.t1.exon1;Parent=g32770.t1;
OX031009.1_Pollenia_amentaria_genome_assembly,_chromosome:_4	AUGUSTUS	intron	132552387	132580489	1	+	.	ID=g32770.t1.intron1;Parent=g32770.t1;
OX031009.1_Pollenia_amentaria_genome_assembly,_chromosome:_4	AUGUSTUS	CDS	132580490	132580582	1	+	1	ID=g32770.t1.CDS2;Parent=g32770.t1;
OX031009.1_Pollenia_amentaria_genome_assembly,_chromosome:_4	AUGUSTUS	exon	132580490	132580582	.	+	.	ID=g32770.t1.exon2;Parent=g32770.t1;
OX031009.1_Pollenia_amentaria_genome_assembly,_chromosome:_4	AUGUSTUS	intron	132580583	132584473	1	+	.	ID=g32770.t1.intron2;Parent=g32770.t1;
OX031009.1_Pollenia_amentaria_genome_assembly,_chromosome:_4	AUGUSTUS	CDS	132584474	132584624	0.96	+	1	ID=g32770.t1.CDS3;Parent=g32770.t1;
OX031009.1_Pollenia_amentaria_genome_assembly,_chromosome:_4	AUGUSTUS	exon	132584474	132584624	.	+	.	ID=g32770.t1.exon3;Parent=g32770.t1;
OX031009.1_Pollenia_amentaria_genome_assembly,_chromosome:_4	AUGUSTUS	stop_codon	132584622	132584624	.	+	0	ID=g32770.t1.stop1;Parent=g32770.t1;
OX031009.1_Pollenia_amentaria_genome_assembly,_chromosome:_4	AUGUSTUS	gene	132599545	132611543	.	+	.	ID=g32771;
OX031009.1_Pollenia_amentaria_genome_assembly,_chromosome:_4	AUGUSTUS	mRNA	132599545	132611543	0.88	+	.	ID=g32771.t1;Parent=g32771;
OX031009.1_Pollenia_amentaria_genome_assembly,_chromosome:_4	AUGUSTUS	start_codon	132599545	132599547	.	+	0	ID=g32771.t1.start1;Parent=g32771.t1;
OX031009.1_Pollenia_amentaria_genome_assembly,_chromosome:_4	AUGUSTUS	CDS	132599545	132599687	1	+	0	ID=g32771.t1.CDS1;Parent=g32771.t1;
OX031009.1_Pollenia_amentaria_genome_assembly,_chromosome:_4	AUGUSTUS	exon	132599545	132599687	.	+	.	ID=g32771.t1.exon1;Parent=g32771.t1;
OX031009.1_Pollenia_amentaria_genome_assembly,_chromosome:_4	AUGUSTUS	intron	132599688	132599775	0.91	+	.	ID=g32771.t1.intron1;Parent=g32771.t1;
OX031009.1_Pollenia_amentaria_genome_assembly,_chromosome:_4	AUGUSTUS	CDS	132599776	132599792	0.89	+	1	ID=g32771.t1.CDS2;Parent=g32771.t1;
OX031009.1_Pollenia_amentaria_genome_assembly,_chromosome:_4	AUGUSTUS	exon	132599776	132599792	.	+	.	ID=g32771.t1.exon2;Parent=g32771.t1;
OX031009.1_Pollenia_amentaria_genome_assembly,_chromosome:_4	AUGUSTUS	intron	132599793	132611400	0.88	+	.	ID=g32771.t1.intron2;Parent=g32771.t1;
OX031009.1_Pollenia_amentaria_genome_assembly,_chromosome:_4	AUGUSTUS	CDS	132611401	132611543	0.89	+	2	ID=g32771.t1.CDS3;Parent=g32771.t1;
OX031009.1_Pollenia_amentaria_genome_assembly,_chromosome:_4	AUGUSTUS	exon	132611401	132611543	.	+	.	ID=g32771.t1.exon3;Parent=g32771.t1;
OX031009.1_Pollenia_amentaria_genome_assembly,_chromosome:_4	AUGUSTUS	stop_codon	132611541	132611543	.	+	0	ID=g32771.t1.stop1;Parent=g32771.t1;
OX031009.1_Pollenia_amentaria_genome_assembly,_chromosome:_4	AUGUSTUS	gene	132693990	132694811	.	-	.	ID=g32772;
OX031009.1_Pollenia_amentaria_genome_assembly,_chromosome:_4	AUGUSTUS	mRNA	132693990	132694811	1	-	.	ID=g32772.t1;Parent=g32772;
OX031009.1_Pollenia_amentaria_genome_assembly,_chromosome:_4	AUGUSTUS	stop_codon	132693990	132693992	.	-	0	ID=g32772.t1.stop1;Parent=g32772.t1;
OX031009.1_Pollenia_amentaria_genome_assembly,_chromosome:_4	AUGUSTUS	CDS	132693990	132694811	1	-	0	ID=g32772.t1.CDS1;Parent=g32772.t1;
OX031009.1_Pollenia_amentaria_genome_assembly,_chromosome:_4	AUGUSTUS	exon	132693990	132694811	.	-	.	ID=g32772.t1.exon1;Parent=g32772.t1;
OX031009.1_Pollenia_amentaria_genome_assembly,_chromosome:_4	AUGUSTUS	start_codon	132694809	132694811	.	-	0	ID=g32772.t1.start1;Parent=g32772.t1;
OX031009.1_Pollenia_amentaria_genome_assembly,_chromosome:_4	AUGUSTUS	gene	132695132	132795912	.	+	.	ID=g32773;
OX031009.1_Pollenia_amentaria_genome_assembly,_chromosome:_4	AUGUSTUS	mRNA	132695132	132795912	0.39	+	.	ID=g32773.t1;Parent=g32773;
OX031009.1_Pollenia_amentaria_genome_assembly,_chromosome:_4	AUGUSTUS	start_codon	132695132	132695134	.	+	0	ID=g32773.t1.start1;Parent=g32773.t1;
OX031009.1_Pollenia_amentaria_genome_assembly,_chromosome:_4	AUGUSTUS	CDS	132695132	132695226	0.51	+	0	ID=g32773.t1.CDS1;Parent=g32773.t1;
OX031009.1_Pollenia_amentaria_genome_assembly,_chromosome:_4	AUGUSTUS	exon	132695132	132695226	.	+	.	ID=g32773.t1.exon1;Parent=g32773.t1;
OX031009.1_Pollenia_amentaria_genome_assembly,_chromosome:_4	AUGUSTUS	intron	132695227	132696172	0.51	+	.	ID=g32773.t1.intron1;Parent=g32773.t1;
OX031009.1_Pollenia_amentaria_genome_assembly,_chromosome:_4	AUGUSTUS	CDS	132696173	132696317	0.99	+	1	ID=g32773.t1.CDS2;Parent=g32773.t1;
OX031009.1_Pollenia_amentaria_genome_assembly,_chromosome:_4	AUGUSTUS	exon	132696173	132696317	.	+	.	ID=g32773.t1.exon2;Parent=g32773.t1;
OX031009.1_Pollenia_amentaria_genome_assembly,_chromosome:_4	AUGUSTUS	intron	132696318	132696393	1	+	.	ID=g32773.t1.intron2;Parent=g32773.t1;
OX031009.1_Pollenia_amentaria_genome_assembly,_chromosome:_4	AUGUSTUS	CDS	132696394	132696488	1	+	0	ID=g32773.t1.CDS3;Parent=g32773.t1;
OX031009.1_Pollenia_amentaria_genome_assembly,_chromosome:_4	AUGUSTUS	exon	132696394	132696488	.	+	.	ID=g32773.t1.exon3;Parent=g32773.t1;
OX031009.1_Pollenia_amentaria_genome_assembly,_chromosome:_4	AUGUSTUS	intron	132696489	132698148	1	+	.	ID=g32773.t1.intron3;Parent=g32773.t1;
OX031009.1_Pollenia_amentaria_genome_assembly,_chromosome:_4	AUGUSTUS	CDS	132698149	132698308	1	+	1	ID=g32773.t1.CDS4;Parent=g32773.t1;
OX031009.1_Pollenia_amentaria_genome_assembly,_chromosome:_4	AUGUSTUS	exon	132698149	132698308	.	+	.	ID=g32773.t1.exon4;Parent=g32773.t1;
OX031009.1_Pollenia_amentaria_genome_assembly,_chromosome:_4	AUGUSTUS	intron	132698309	132698378	1	+	.	ID=g32773.t1.intron4;Parent=g32773.t1;
OX031009.1_Pollenia_amentaria_genome_assembly,_chromosome:_4	AUGUSTUS	CDS	132698379	132698476	1	+	0	ID=g32773.t1.CDS5;Parent=g32773.t1;
OX031009.1_Pollenia_amentaria_genome_assembly,_chromosome:_4	AUGUSTUS	exon	132698379	132698476	.	+	.	ID=g32773.t1.exon5;Parent=g32773.t1;
OX031009.1_Pollenia_amentaria_genome_assembly,_chromosome:_4	AUGUSTUS	intron	132698477	132698601	1	+	.	ID=g32773.t1.intron5;Parent=g32773.t1;
OX031009.1_Pollenia_amentaria_genome_assembly,_chromosome:_4	AUGUSTUS	CDS	132698602	132698692	1	+	1	ID=g32773.t1.CDS6;Parent=g32773.t1;
OX031009.1_Pollenia_amentaria_genome_assembly,_chromosome:_4	AUGUSTUS	exon	132698602	132698692	.	+	.	ID=g32773.t1.exon6;Parent=g32773.t1;
OX031009.1_Pollenia_amentaria_genome_assembly,_chromosome:_4	AUGUSTUS	intron	132698693	132706341	1	+	.	ID=g32773.t1.intron6;Parent=g32773.t1;
OX031009.1_Pollenia_amentaria_genome_assembly,_chromosome:_4	AUGUSTUS	CDS	132706342	132706455	1	+	0	ID=g32773.t1.CDS7;Parent=g32773.t1;
OX031009.1_Pollenia_amentaria_genome_assembly,_chromosome:_4	AUGUSTUS	exon	132706342	132706455	.	+	.	ID=g32773.t1.exon7;Parent=g32773.t1;
OX031009.1_Pollenia_amentaria_genome_assembly,_chromosome:_4	AUGUSTUS	intron	132706456	132746001	0.82	+	.	ID=g32773.t1.intron7;Parent=g32773.t1;
OX031009.1_Pollenia_amentaria_genome_assembly,_chromosome:_4	AUGUSTUS	CDS	132746002	132746271	0.99	+	0	ID=g32773.t1.CDS8;Parent=g32773.t1;
OX031009.1_Pollenia_amentaria_genome_assembly,_chromosome:_4	AUGUSTUS	exon	132746002	132746271	.	+	.	ID=g32773.t1.exon8;Parent=g32773.t1;
OX031009.1_Pollenia_amentaria_genome_assembly,_chromosome:_4	AUGUSTUS	intron	132746272	132754425	1	+	.	ID=g32773.t1.intron8;Parent=g32773.t1;
OX031009.1_Pollenia_amentaria_genome_assembly,_chromosome:_4	AUGUSTUS	CDS	132754426	132754583	1	+	0	ID=g32773.t1.CDS9;Parent=g32773.t1;
OX031009.1_Pollenia_amentaria_genome_assembly,_chromosome:_4	AUGUSTUS	exon	132754426	132754583	.	+	.	ID=g32773.t1.exon9;Parent=g32773.t1;
OX031009.1_Pollenia_amentaria_genome_assembly,_chromosome:_4	AUGUSTUS	intron	132754584	132759918	1	+	.	ID=g32773.t1.intron9;Parent=g32773.t1;
OX031009.1_Pollenia_amentaria_genome_assembly,_chromosome:_4	AUGUSTUS	CDS	132759919	132759974	1	+	1	ID=g32773.t1.CDS10;Parent=g32773.t1;
OX031009.1_Pollenia_amentaria_genome_assembly,_chromosome:_4	AUGUSTUS	exon	132759919	132759974	.	+	.	ID=g32773.t1.exon10;Parent=g32773.t1;
OX031009.1_Pollenia_amentaria_genome_assembly,_chromosome:_4	AUGUSTUS	intron	132759975	132777348	1	+	.	ID=g32773.t1.intron10;Parent=g32773.t1;
OX031009.1_Pollenia_amentaria_genome_assembly,_chromosome:_4	AUGUSTUS	CDS	132777349	132777458	1	+	2	ID=g32773.t1.CDS11;Parent=g32773.t1;
OX031009.1_Pollenia_amentaria_genome_assembly,_chromosome:_4	AUGUSTUS	exon	132777349	132777458	.	+	.	ID=g32773.t1.exon11;Parent=g32773.t1;
OX031009.1_Pollenia_amentaria_genome_assembly,_chromosome:_4	AUGUSTUS	intron	132777459	132792350	1	+	.	ID=g32773.t1.intron11;Parent=g32773.t1;
OX031009.1_Pollenia_amentaria_genome_assembly,_chromosome:_4	AUGUSTUS	CDS	132792351	132792520	1	+	0	ID=g32773.t1.CDS12;Parent=g32773.t1;
OX031009.1_Pollenia_amentaria_genome_assembly,_chromosome:_4	AUGUSTUS	exon	132792351	132792520	.	+	.	ID=g32773.t1.exon12;Parent=g32773.t1;
OX031009.1_Pollenia_amentaria_genome_assembly,_chromosome:_4	AUGUSTUS	intron	132792521	132792686	1	+	.	ID=g32773.t1.intron12;Parent=g32773.t1;
OX031009.1_Pollenia_amentaria_genome_assembly,_chromosome:_4	AUGUSTUS	CDS	132792687	132792868	1	+	1	ID=g32773.t1.CDS13;Parent=g32773.t1;
OX031009.1_Pollenia_amentaria_genome_assembly,_chromosome:_4	AUGUSTUS	exon	132792687	132792868	.	+	.	ID=g32773.t1.exon13;Parent=g32773.t1;
OX031009.1_Pollenia_amentaria_genome_assembly,_chromosome:_4	AUGUSTUS	intron	132792869	132792972	1	+	.	ID=g32773.t1.intron13;Parent=g32773.t1;
OX031009.1_Pollenia_amentaria_genome_assembly,_chromosome:_4	AUGUSTUS	CDS	132792973	132793097	1	+	2	ID=g32773.t1.CDS14;Parent=g32773.t1;
OX031009.1_Pollenia_amentaria_genome_assembly,_chromosome:_4	AUGUSTUS	exon	132792973	132793097	.	+	.	ID=g32773.t1.exon14;Parent=g32773.t1;
OX031009.1_Pollenia_amentaria_genome_assembly,_chromosome:_4	AUGUSTUS	intron	132793098	132794577	1	+	.	ID=g32773.t1.intron14;Parent=g32773.t1;
OX031009.1_Pollenia_amentaria_genome_assembly,_chromosome:_4	AUGUSTUS	CDS	132794578	132795912	1	+	0	ID=g32773.t1.CDS15;Parent=g32773.t1;
OX031009.1_Pollenia_amentaria_genome_assembly,_chromosome:_4	AUGUSTUS	exon	132794578	132795912	.	+	.	ID=g32773.t1.exon15;Parent=g32773.t1;
OX031009.1_Pollenia_amentaria_genome_assembly,_chromosome:_4	AUGUSTUS	stop_codon	132795910	132795912	.	+	0	ID=g32773.t1.stop1;Parent=g32773.t1;
OX031009.1_Pollenia_amentaria_genome_assembly,_chromosome:_4	AUGUSTUS	mRNA	132695132	132795912	0.43	+	.	ID=g32773.t2;Parent=g32773;
OX031009.1_Pollenia_amentaria_genome_assembly,_chromosome:_4	AUGUSTUS	start_codon	132695132	132695134	.	+	0	ID=g32773.t2.start1;Parent=g32773.t2;
OX031009.1_Pollenia_amentaria_genome_assembly,_chromosome:_4	AUGUSTUS	CDS	132695132	132695226	0.53	+	0	ID=g32773.t2.CDS1;Parent=g32773.t2;
OX031009.1_Pollenia_amentaria_genome_assembly,_chromosome:_4	AUGUSTUS	exon	132695132	132695226	.	+	.	ID=g32773.t2.exon1;Parent=g32773.t2;
OX031009.1_Pollenia_amentaria_genome_assembly,_chromosome:_4	AUGUSTUS	intron	132695227	132696172	0.53	+	.	ID=g32773.t2.intron1;Parent=g32773.t2;
OX031009.1_Pollenia_amentaria_genome_assembly,_chromosome:_4	AUGUSTUS	CDS	132696173	132696317	0.98	+	1	ID=g32773.t2.CDS2;Parent=g32773.t2;
OX031009.1_Pollenia_amentaria_genome_assembly,_chromosome:_4	AUGUSTUS	exon	132696173	132696317	.	+	.	ID=g32773.t2.exon2;Parent=g32773.t2;
OX031009.1_Pollenia_amentaria_genome_assembly,_chromosome:_4	AUGUSTUS	intron	132696318	132696393	1	+	.	ID=g32773.t2.intron2;Parent=g32773.t2;
OX031009.1_Pollenia_amentaria_genome_assembly,_chromosome:_4	AUGUSTUS	CDS	132696394	132696488	1	+	0	ID=g32773.t2.CDS3;Parent=g32773.t2;
OX031009.1_Pollenia_amentaria_genome_assembly,_chromosome:_4	AUGUSTUS	exon	132696394	132696488	.	+	.	ID=g32773.t2.exon3;Parent=g32773.t2;
OX031009.1_Pollenia_amentaria_genome_assembly,_chromosome:_4	AUGUSTUS	intron	132696489	132698148	1	+	.	ID=g32773.t2.intron3;Parent=g32773.t2;
OX031009.1_Pollenia_amentaria_genome_assembly,_chromosome:_4	AUGUSTUS	CDS	132698149	132698308	1	+	1	ID=g32773.t2.CDS4;Parent=g32773.t2;
OX031009.1_Pollenia_amentaria_genome_assembly,_chromosome:_4	AUGUSTUS	exon	132698149	132698308	.	+	.	ID=g32773.t2.exon4;Parent=g32773.t2;
OX031009.1_Pollenia_amentaria_genome_assembly,_chromosome:_4	AUGUSTUS	intron	132698309	132698378	1	+	.	ID=g32773.t2.intron4;Parent=g32773.t2;
OX031009.1_Pollenia_amentaria_genome_assembly,_chromosome:_4	AUGUSTUS	CDS	132698379	132698476	1	+	0	ID=g32773.t2.CDS5;Parent=g32773.t2;
OX031009.1_Pollenia_amentaria_genome_assembly,_chromosome:_4	AUGUSTUS	exon	132698379	132698476	.	+	.	ID=g32773.t2.exon5;Parent=g32773.t2;
OX031009.1_Pollenia_amentaria_genome_assembly,_chromosome:_4	AUGUSTUS	intron	132698477	132698601	1	+	.	ID=g32773.t2.intron5;Parent=g32773.t2;
OX031009.1_Pollenia_amentaria_genome_assembly,_chromosome:_4	AUGUSTUS	CDS	132698602	132698692	1	+	1	ID=g32773.t2.CDS6;Parent=g32773.t2;
OX031009.1_Pollenia_amentaria_genome_assembly,_chromosome:_4	AUGUSTUS	exon	132698602	132698692	.	+	.	ID=g32773.t2.exon6;Parent=g32773.t2;
OX031009.1_Pollenia_amentaria_genome_assembly,_chromosome:_4	AUGUSTUS	intron	132698693	132706341	1	+	.	ID=g32773.t2.intron6;Parent=g32773.t2;
OX031009.1_Pollenia_amentaria_genome_assembly,_chromosome:_4	AUGUSTUS	CDS	132706342	132706455	1	+	0	ID=g32773.t2.CDS7;Parent=g32773.t2;
OX031009.1_Pollenia_amentaria_genome_assembly,_chromosome:_4	AUGUSTUS	exon	132706342	132706455	.	+	.	ID=g32773.t2.exon7;Parent=g32773.t2;
OX031009.1_Pollenia_amentaria_genome_assembly,_chromosome:_4	AUGUSTUS	intron	132706456	132746001	0.8	+	.	ID=g32773.t2.intron7;Parent=g32773.t2;
OX031009.1_Pollenia_amentaria_genome_assembly,_chromosome:_4	AUGUSTUS	CDS	132746002	132746271	1	+	0	ID=g32773.t2.CDS8;Parent=g32773.t2;
OX031009.1_Pollenia_amentaria_genome_assembly,_chromosome:_4	AUGUSTUS	exon	132746002	132746271	.	+	.	ID=g32773.t2.exon8;Parent=g32773.t2;
OX031009.1_Pollenia_amentaria_genome_assembly,_chromosome:_4	AUGUSTUS	intron	132746272	132754425	1	+	.	ID=g32773.t2.intron8;Parent=g32773.t2;
OX031009.1_Pollenia_amentaria_genome_assembly,_chromosome:_4	AUGUSTUS	CDS	132754426	132754583	1	+	0	ID=g32773.t2.CDS9;Parent=g32773.t2;
OX031009.1_Pollenia_amentaria_genome_assembly,_chromosome:_4	AUGUSTUS	exon	132754426	132754583	.	+	.	ID=g32773.t2.exon9;Parent=g32773.t2;
OX031009.1_Pollenia_amentaria_genome_assembly,_chromosome:_4	AUGUSTUS	intron	132754584	132759840	1	+	.	ID=g32773.t2.intron9;Parent=g32773.t2;
OX031009.1_Pollenia_amentaria_genome_assembly,_chromosome:_4	AUGUSTUS	CDS	132759841	132759974	1	+	1	ID=g32773.t2.CDS10;Parent=g32773.t2;
OX031009.1_Pollenia_amentaria_genome_assembly,_chromosome:_4	AUGUSTUS	exon	132759841	132759974	.	+	.	ID=g32773.t2.exon10;Parent=g32773.t2;
OX031009.1_Pollenia_amentaria_genome_assembly,_chromosome:_4	AUGUSTUS	intron	132759975	132777348	1	+	.	ID=g32773.t2.intron10;Parent=g32773.t2;
OX031009.1_Pollenia_amentaria_genome_assembly,_chromosome:_4	AUGUSTUS	CDS	132777349	132777458	1	+	2	ID=g32773.t2.CDS11;Parent=g32773.t2;
OX031009.1_Pollenia_amentaria_genome_assembly,_chromosome:_4	AUGUSTUS	exon	132777349	132777458	.	+	.	ID=g32773.t2.exon11;Parent=g32773.t2;
OX031009.1_Pollenia_amentaria_genome_assembly,_chromosome:_4	AUGUSTUS	intron	132777459	132792350	1	+	.	ID=g32773.t2.intron11;Parent=g32773.t2;
OX031009.1_Pollenia_amentaria_genome_assembly,_chromosome:_4	AUGUSTUS	CDS	132792351	132792520	1	+	0	ID=g32773.t2.CDS12;Parent=g32773.t2;
OX031009.1_Pollenia_amentaria_genome_assembly,_chromosome:_4	AUGUSTUS	exon	132792351	132792520	.	+	.	ID=g32773.t2.exon12;Parent=g32773.t2;
OX031009.1_Pollenia_amentaria_genome_assembly,_chromosome:_4	AUGUSTUS	intron	132792521	132792686	1	+	.	ID=g32773.t2.intron12;Parent=g32773.t2;
OX031009.1_Pollenia_amentaria_genome_assembly,_chromosome:_4	AUGUSTUS	CDS	132792687	132792868	1	+	1	ID=g32773.t2.CDS13;Parent=g32773.t2;
OX031009.1_Pollenia_amentaria_genome_assembly,_chromosome:_4	AUGUSTUS	exon	132792687	132792868	.	+	.	ID=g32773.t2.exon13;Parent=g32773.t2;
OX031009.1_Pollenia_amentaria_genome_assembly,_chromosome:_4	AUGUSTUS	intron	132792869	132792972	1	+	.	ID=g32773.t2.intron13;Parent=g32773.t2;
OX031009.1_Pollenia_amentaria_genome_assembly,_chromosome:_4	AUGUSTUS	CDS	132792973	132793097	1	+	2	ID=g32773.t2.CDS14;Parent=g32773.t2;
OX031009.1_Pollenia_amentaria_genome_assembly,_chromosome:_4	AUGUSTUS	exon	132792973	132793097	.	+	.	ID=g32773.t2.exon14;Parent=g32773.t2;
OX031009.1_Pollenia_amentaria_genome_assembly,_chromosome:_4	AUGUSTUS	intron	132793098	132794577	1	+	.	ID=g32773.t2.intron14;Parent=g32773.t2;
OX031009.1_Pollenia_amentaria_genome_assembly,_chromosome:_4	AUGUSTUS	CDS	132794578	132795912	1	+	0	ID=g32773.t2.CDS15;Parent=g32773.t2;
OX031009.1_Pollenia_amentaria_genome_assembly,_chromosome:_4	AUGUSTUS	exon	132794578	132795912	.	+	.	ID=g32773.t2.exon15;Parent=g32773.t2;
OX031009.1_Pollenia_amentaria_genome_assembly,_chromosome:_4	AUGUSTUS	stop_codon	132795910	132795912	.	+	0	ID=g32773.t2.stop1;Parent=g32773.t2;
OX031009.1_Pollenia_amentaria_genome_assembly,_chromosome:_4	AUGUSTUS	gene	132734644	132735042	.	+	.	ID=g32774;
OX031009.1_Pollenia_amentaria_genome_assembly,_chromosome:_4	AUGUSTUS	mRNA	132734644	132735042	0.78	+	.	ID=g32774.t1;Parent=g32774;
OX031009.1_Pollenia_amentaria_genome_assembly,_chromosome:_4	AUGUSTUS	start_codon	132734644	132734646	.	+	0	ID=g32774.t1.start1;Parent=g32774.t1;
OX031009.1_Pollenia_amentaria_genome_assembly,_chromosome:_4	AUGUSTUS	CDS	132734644	132735042	0.78	+	0	ID=g32774.t1.CDS1;Parent=g32774.t1;
OX031009.1_Pollenia_amentaria_genome_assembly,_chromosome:_4	AUGUSTUS	exon	132734644	132735042	.	+	.	ID=g32774.t1.exon1;Parent=g32774.t1;
OX031009.1_Pollenia_amentaria_genome_assembly,_chromosome:_4	AUGUSTUS	stop_codon	132735040	132735042	.	+	0	ID=g32774.t1.stop1;Parent=g32774.t1;
OX031009.1_Pollenia_amentaria_genome_assembly,_chromosome:_4	AUGUSTUS	gene	132825249	132833726	.	-	.	ID=g32775;
OX031009.1_Pollenia_amentaria_genome_assembly,_chromosome:_4	AUGUSTUS	mRNA	132825249	132833726	1	-	.	ID=g32775.t1;Parent=g32775;
OX031009.1_Pollenia_amentaria_genome_assembly,_chromosome:_4	AUGUSTUS	stop_codon	132825249	132825251	.	-	0	ID=g32775.t1.stop1;Parent=g32775.t1;
OX031009.1_Pollenia_amentaria_genome_assembly,_chromosome:_4	AUGUSTUS	CDS	132825249	132825424	1	-	2	ID=g32775.t1.CDS1;Parent=g32775.t1;
OX031009.1_Pollenia_amentaria_genome_assembly,_chromosome:_4	AUGUSTUS	exon	132825249	132825424	.	-	.	ID=g32775.t1.exon1;Parent=g32775.t1;
OX031009.1_Pollenia_amentaria_genome_assembly,_chromosome:_4	AUGUSTUS	intron	132825425	132831568	1	-	.	ID=g32775.t1.intron1;Parent=g32775.t1;
OX031009.1_Pollenia_amentaria_genome_assembly,_chromosome:_4	AUGUSTUS	CDS	132831569	132831669	1	-	1	ID=g32775.t1.CDS2;Parent=g32775.t1;
OX031009.1_Pollenia_amentaria_genome_assembly,_chromosome:_4	AUGUSTUS	exon	132831569	132831669	.	-	.	ID=g32775.t1.exon2;Parent=g32775.t1;
OX031009.1_Pollenia_amentaria_genome_assembly,_chromosome:_4	AUGUSTUS	intron	132831670	132831933	1	-	.	ID=g32775.t1.intron2;Parent=g32775.t1;
OX031009.1_Pollenia_amentaria_genome_assembly,_chromosome:_4	AUGUSTUS	CDS	132831934	132832175	1	-	0	ID=g32775.t1.CDS3;Parent=g32775.t1;
OX031009.1_Pollenia_amentaria_genome_assembly,_chromosome:_4	AUGUSTUS	exon	132831934	132832175	.	-	.	ID=g32775.t1.exon3;Parent=g32775.t1;
OX031009.1_Pollenia_amentaria_genome_assembly,_chromosome:_4	AUGUSTUS	intron	132832176	132832340	1	-	.	ID=g32775.t1.intron3;Parent=g32775.t1;
OX031009.1_Pollenia_amentaria_genome_assembly,_chromosome:_4	AUGUSTUS	CDS	132832341	132833306	1	-	0	ID=g32775.t1.CDS4;Parent=g32775.t1;
OX031009.1_Pollenia_amentaria_genome_assembly,_chromosome:_4	AUGUSTUS	exon	132832341	132833306	.	-	.	ID=g32775.t1.exon4;Parent=g32775.t1;
OX031009.1_Pollenia_amentaria_genome_assembly,_chromosome:_4	AUGUSTUS	intron	132833307	132833360	1	-	.	ID=g32775.t1.intron4;Parent=g32775.t1;
OX031009.1_Pollenia_amentaria_genome_assembly,_chromosome:_4	AUGUSTUS	CDS	132833361	132833497	1	-	2	ID=g32775.t1.CDS5;Parent=g32775.t1;
OX031009.1_Pollenia_amentaria_genome_assembly,_chromosome:_4	AUGUSTUS	exon	132833361	132833497	.	-	.	ID=g32775.t1.exon5;Parent=g32775.t1;
OX031009.1_Pollenia_amentaria_genome_assembly,_chromosome:_4	AUGUSTUS	intron	132833498	132833644	1	-	.	ID=g32775.t1.intron5;Parent=g32775.t1;
OX031009.1_Pollenia_amentaria_genome_assembly,_chromosome:_4	AUGUSTUS	CDS	132833645	132833726	1	-	0	ID=g32775.t1.CDS6;Parent=g32775.t1;
OX031009.1_Pollenia_amentaria_genome_assembly,_chromosome:_4	AUGUSTUS	exon	132833645	132833726	.	-	.	ID=g32775.t1.exon6;Parent=g32775.t1;
OX031009.1_Pollenia_amentaria_genome_assembly,_chromosome:_4	AUGUSTUS	start_codon	132833724	132833726	.	-	0	ID=g32775.t1.start1;Parent=g32775.t1;
OX031009.1_Pollenia_amentaria_genome_assembly,_chromosome:_4	AUGUSTUS	mRNA	132825249	132833672	0.79	-	.	ID=g32775.t2;Parent=g32775;
OX031009.1_Pollenia_amentaria_genome_assembly,_chromosome:_4	AUGUSTUS	stop_codon	132825249	132825251	.	-	0	ID=g32775.t2.stop1;Parent=g32775.t2;
OX031009.1_Pollenia_amentaria_genome_assembly,_chromosome:_4	AUGUSTUS	CDS	132825249	132825424	1	-	2	ID=g32775.t2.CDS1;Parent=g32775.t2;
OX031009.1_Pollenia_amentaria_genome_assembly,_chromosome:_4	AUGUSTUS	exon	132825249	132825424	.	-	.	ID=g32775.t2.exon1;Parent=g32775.t2;
OX031009.1_Pollenia_amentaria_genome_assembly,_chromosome:_4	AUGUSTUS	intron	132825425	132831568	1	-	.	ID=g32775.t2.intron1;Parent=g32775.t2;
OX031009.1_Pollenia_amentaria_genome_assembly,_chromosome:_4	AUGUSTUS	CDS	132831569	132831669	1	-	1	ID=g32775.t2.CDS2;Parent=g32775.t2;
OX031009.1_Pollenia_amentaria_genome_assembly,_chromosome:_4	AUGUSTUS	exon	132831569	132831669	.	-	.	ID=g32775.t2.exon2;Parent=g32775.t2;
OX031009.1_Pollenia_amentaria_genome_assembly,_chromosome:_4	AUGUSTUS	intron	132831670	132831933	1	-	.	ID=g32775.t2.intron2;Parent=g32775.t2;
OX031009.1_Pollenia_amentaria_genome_assembly,_chromosome:_4	AUGUSTUS	CDS	132831934	132832175	1	-	0	ID=g32775.t2.CDS3;Parent=g32775.t2;
OX031009.1_Pollenia_amentaria_genome_assembly,_chromosome:_4	AUGUSTUS	exon	132831934	132832175	.	-	.	ID=g32775.t2.exon3;Parent=g32775.t2;
OX031009.1_Pollenia_amentaria_genome_assembly,_chromosome:_4	AUGUSTUS	intron	132832176	132832340	1	-	.	ID=g32775.t2.intron3;Parent=g32775.t2;
OX031009.1_Pollenia_amentaria_genome_assembly,_chromosome:_4	AUGUSTUS	CDS	132832341	132833306	1	-	0	ID=g32775.t2.CDS4;Parent=g32775.t2;
OX031009.1_Pollenia_amentaria_genome_assembly,_chromosome:_4	AUGUSTUS	exon	132832341	132833306	.	-	.	ID=g32775.t2.exon4;Parent=g32775.t2;
OX031009.1_Pollenia_amentaria_genome_assembly,_chromosome:_4	AUGUSTUS	intron	132833307	132833360	1	-	.	ID=g32775.t2.intron4;Parent=g32775.t2;
OX031009.1_Pollenia_amentaria_genome_assembly,_chromosome:_4	AUGUSTUS	CDS	132833361	132833497	1	-	2	ID=g32775.t2.CDS5;Parent=g32775.t2;
OX031009.1_Pollenia_amentaria_genome_assembly,_chromosome:_4	AUGUSTUS	exon	132833361	132833497	.	-	.	ID=g32775.t2.exon5;Parent=g32775.t2;
OX031009.1_Pollenia_amentaria_genome_assembly,_chromosome:_4	AUGUSTUS	intron	132833498	132833644	1	-	.	ID=g32775.t2.intron5;Parent=g32775.t2;
OX031009.1_Pollenia_amentaria_genome_assembly,_chromosome:_4	AUGUSTUS	CDS	132833645	132833672	0.79	-	0	ID=g32775.t2.CDS6;Parent=g32775.t2;
OX031009.1_Pollenia_amentaria_genome_assembly,_chromosome:_4	AUGUSTUS	exon	132833645	132833672	.	-	.	ID=g32775.t2.exon6;Parent=g32775.t2;
OX031009.1_Pollenia_amentaria_genome_assembly,_chromosome:_4	AUGUSTUS	start_codon	132833670	132833672	.	-	0	ID=g32775.t2.start1;Parent=g32775.t2;
OX031009.1_Pollenia_amentaria_genome_assembly,_chromosome:_4	AUGUSTUS	gene	132877705	132878097	.	-	.	ID=g32776;
OX031009.1_Pollenia_amentaria_genome_assembly,_chromosome:_4	AUGUSTUS	mRNA	132877705	132878097	1	-	.	ID=g32776.t1;Parent=g32776;
OX031009.1_Pollenia_amentaria_genome_assembly,_chromosome:_4	AUGUSTUS	stop_codon	132877705	132877707	.	-	0	ID=g32776.t1.stop1;Parent=g32776.t1;
OX031009.1_Pollenia_amentaria_genome_assembly,_chromosome:_4	AUGUSTUS	CDS	132877705	132878097	1	-	0	ID=g32776.t1.CDS1;Parent=g32776.t1;
OX031009.1_Pollenia_amentaria_genome_assembly,_chromosome:_4	AUGUSTUS	exon	132877705	132878097	.	-	.	ID=g32776.t1.exon1;Parent=g32776.t1;
OX031009.1_Pollenia_amentaria_genome_assembly,_chromosome:_4	AUGUSTUS	start_codon	132878095	132878097	.	-	0	ID=g32776.t1.start1;Parent=g32776.t1;
OX031009.1_Pollenia_amentaria_genome_assembly,_chromosome:_4	AUGUSTUS	gene	132943904	132950423	.	+	.	ID=g32777;
OX031009.1_Pollenia_amentaria_genome_assembly,_chromosome:_4	AUGUSTUS	mRNA	132944733	132950423	0.67	+	.	ID=g32777.t1;Parent=g32777;
OX031009.1_Pollenia_amentaria_genome_assembly,_chromosome:_4	AUGUSTUS	start_codon	132944733	132944735	.	+	0	ID=g32777.t1.start1;Parent=g32777.t1;
OX031009.1_Pollenia_amentaria_genome_assembly,_chromosome:_4	AUGUSTUS	CDS	132944733	132945455	0.67	+	0	ID=g32777.t1.CDS1;Parent=g32777.t1;
OX031009.1_Pollenia_amentaria_genome_assembly,_chromosome:_4	AUGUSTUS	exon	132944733	132945455	.	+	.	ID=g32777.t1.exon1;Parent=g32777.t1;
OX031009.1_Pollenia_amentaria_genome_assembly,_chromosome:_4	AUGUSTUS	intron	132945456	132945516	1	+	.	ID=g32777.t1.intron1;Parent=g32777.t1;
OX031009.1_Pollenia_amentaria_genome_assembly,_chromosome:_4	AUGUSTUS	CDS	132945517	132945855	1	+	0	ID=g32777.t1.CDS2;Parent=g32777.t1;
OX031009.1_Pollenia_amentaria_genome_assembly,_chromosome:_4	AUGUSTUS	exon	132945517	132945855	.	+	.	ID=g32777.t1.exon2;Parent=g32777.t1;
OX031009.1_Pollenia_amentaria_genome_assembly,_chromosome:_4	AUGUSTUS	intron	132945856	132949872	1	+	.	ID=g32777.t1.intron2;Parent=g32777.t1;
OX031009.1_Pollenia_amentaria_genome_assembly,_chromosome:_4	AUGUSTUS	CDS	132949873	132950207	1	+	0	ID=g32777.t1.CDS3;Parent=g32777.t1;
OX031009.1_Pollenia_amentaria_genome_assembly,_chromosome:_4	AUGUSTUS	exon	132949873	132950207	.	+	.	ID=g32777.t1.exon3;Parent=g32777.t1;
OX031009.1_Pollenia_amentaria_genome_assembly,_chromosome:_4	AUGUSTUS	intron	132950208	132950281	1	+	.	ID=g32777.t1.intron3;Parent=g32777.t1;
OX031009.1_Pollenia_amentaria_genome_assembly,_chromosome:_4	AUGUSTUS	CDS	132950282	132950423	1	+	1	ID=g32777.t1.CDS4;Parent=g32777.t1;
OX031009.1_Pollenia_amentaria_genome_assembly,_chromosome:_4	AUGUSTUS	exon	132950282	132950423	.	+	.	ID=g32777.t1.exon4;Parent=g32777.t1;
OX031009.1_Pollenia_amentaria_genome_assembly,_chromosome:_4	AUGUSTUS	stop_codon	132950421	132950423	.	+	0	ID=g32777.t1.stop1;Parent=g32777.t1;
OX031009.1_Pollenia_amentaria_genome_assembly,_chromosome:_4	AUGUSTUS	mRNA	132943904	132950423	0.94	+	.	ID=g32777.t2;Parent=g32777;
OX031009.1_Pollenia_amentaria_genome_assembly,_chromosome:_4	AUGUSTUS	start_codon	132943904	132943906	.	+	0	ID=g32777.t2.start1;Parent=g32777.t2;
OX031009.1_Pollenia_amentaria_genome_assembly,_chromosome:_4	AUGUSTUS	CDS	132943904	132943927	0.94	+	0	ID=g32777.t2.CDS1;Parent=g32777.t2;
OX031009.1_Pollenia_amentaria_genome_assembly,_chromosome:_4	AUGUSTUS	exon	132943904	132943927	.	+	.	ID=g32777.t2.exon1;Parent=g32777.t2;
OX031009.1_Pollenia_amentaria_genome_assembly,_chromosome:_4	AUGUSTUS	intron	132943928	132944690	0.94	+	.	ID=g32777.t2.intron1;Parent=g32777.t2;
OX031009.1_Pollenia_amentaria_genome_assembly,_chromosome:_4	AUGUSTUS	CDS	132944691	132945455	0.99	+	0	ID=g32777.t2.CDS2;Parent=g32777.t2;
OX031009.1_Pollenia_amentaria_genome_assembly,_chromosome:_4	AUGUSTUS	exon	132944691	132945455	.	+	.	ID=g32777.t2.exon2;Parent=g32777.t2;
OX031009.1_Pollenia_amentaria_genome_assembly,_chromosome:_4	AUGUSTUS	intron	132945456	132945516	1	+	.	ID=g32777.t2.intron2;Parent=g32777.t2;
OX031009.1_Pollenia_amentaria_genome_assembly,_chromosome:_4	AUGUSTUS	CDS	132945517	132945855	1	+	0	ID=g32777.t2.CDS3;Parent=g32777.t2;
OX031009.1_Pollenia_amentaria_genome_assembly,_chromosome:_4	AUGUSTUS	exon	132945517	132945855	.	+	.	ID=g32777.t2.exon3;Parent=g32777.t2;
OX031009.1_Pollenia_amentaria_genome_assembly,_chromosome:_4	AUGUSTUS	intron	132945856	132949872	1	+	.	ID=g32777.t2.intron3;Parent=g32777.t2;
OX031009.1_Pollenia_amentaria_genome_assembly,_chromosome:_4	AUGUSTUS	CDS	132949873	132950207	1	+	0	ID=g32777.t2.CDS4;Parent=g32777.t2;
OX031009.1_Pollenia_amentaria_genome_assembly,_chromosome:_4	AUGUSTUS	exon	132949873	132950207	.	+	.	ID=g32777.t2.exon4;Parent=g32777.t2;
OX031009.1_Pollenia_amentaria_genome_assembly,_chromosome:_4	AUGUSTUS	intron	132950208	132950281	1	+	.	ID=g32777.t2.intron4;Parent=g32777.t2;
OX031009.1_Pollenia_amentaria_genome_assembly,_chromosome:_4	AUGUSTUS	CDS	132950282	132950423	1	+	1	ID=g32777.t2.CDS5;Parent=g32777.t2;
OX031009.1_Pollenia_amentaria_genome_assembly,_chromosome:_4	AUGUSTUS	exon	132950282	132950423	.	+	.	ID=g32777.t2.exon5;Parent=g32777.t2;
OX031009.1_Pollenia_amentaria_genome_assembly,_chromosome:_4	AUGUSTUS	stop_codon	132950421	132950423	.	+	0	ID=g32777.t2.stop1;Parent=g32777.t2;
OX031009.1_Pollenia_amentaria_genome_assembly,_chromosome:_4	AUGUSTUS	gene	133099934	133111290	.	+	.	ID=g32778;
OX031009.1_Pollenia_amentaria_genome_assembly,_chromosome:_4	AUGUSTUS	mRNA	133099934	133111290	1	+	.	ID=g32778.t1;Parent=g32778;
OX031009.1_Pollenia_amentaria_genome_assembly,_chromosome:_4	AUGUSTUS	start_codon	133099934	133099936	.	+	0	ID=g32778.t1.start1;Parent=g32778.t1;
OX031009.1_Pollenia_amentaria_genome_assembly,_chromosome:_4	AUGUSTUS	CDS	133099934	133100020	1	+	0	ID=g32778.t1.CDS1;Parent=g32778.t1;
OX031009.1_Pollenia_amentaria_genome_assembly,_chromosome:_4	AUGUSTUS	exon	133099934	133100020	.	+	.	ID=g32778.t1.exon1;Parent=g32778.t1;
OX031009.1_Pollenia_amentaria_genome_assembly,_chromosome:_4	AUGUSTUS	intron	133100021	133110705	1	+	.	ID=g32778.t1.intron1;Parent=g32778.t1;
OX031009.1_Pollenia_amentaria_genome_assembly,_chromosome:_4	AUGUSTUS	CDS	133110706	133110788	1	+	0	ID=g32778.t1.CDS2;Parent=g32778.t1;
OX031009.1_Pollenia_amentaria_genome_assembly,_chromosome:_4	AUGUSTUS	exon	133110706	133110788	.	+	.	ID=g32778.t1.exon2;Parent=g32778.t1;
OX031009.1_Pollenia_amentaria_genome_assembly,_chromosome:_4	AUGUSTUS	intron	133110789	133111130	1	+	.	ID=g32778.t1.intron2;Parent=g32778.t1;
OX031009.1_Pollenia_amentaria_genome_assembly,_chromosome:_4	AUGUSTUS	CDS	133111131	133111290	1	+	1	ID=g32778.t1.CDS3;Parent=g32778.t1;
OX031009.1_Pollenia_amentaria_genome_assembly,_chromosome:_4	AUGUSTUS	exon	133111131	133111290	.	+	.	ID=g32778.t1.exon3;Parent=g32778.t1;
OX031009.1_Pollenia_amentaria_genome_assembly,_chromosome:_4	AUGUSTUS	stop_codon	133111288	133111290	.	+	0	ID=g32778.t1.stop1;Parent=g32778.t1;
OX031009.1_Pollenia_amentaria_genome_assembly,_chromosome:_4	AUGUSTUS	gene	133116776	133130695	.	+	.	ID=g32779;
OX031009.1_Pollenia_amentaria_genome_assembly,_chromosome:_4	AUGUSTUS	mRNA	133116776	133130695	0.93	+	.	ID=g32779.t1;Parent=g32779;
OX031009.1_Pollenia_amentaria_genome_assembly,_chromosome:_4	AUGUSTUS	start_codon	133116776	133116778	.	+	0	ID=g32779.t1.start1;Parent=g32779.t1;
OX031009.1_Pollenia_amentaria_genome_assembly,_chromosome:_4	AUGUSTUS	CDS	133116776	133116852	0.95	+	0	ID=g32779.t1.CDS1;Parent=g32779.t1;
OX031009.1_Pollenia_amentaria_genome_assembly,_chromosome:_4	AUGUSTUS	exon	133116776	133116852	.	+	.	ID=g32779.t1.exon1;Parent=g32779.t1;
OX031009.1_Pollenia_amentaria_genome_assembly,_chromosome:_4	AUGUSTUS	intron	133116853	133122906	0.93	+	.	ID=g32779.t1.intron1;Parent=g32779.t1;
OX031009.1_Pollenia_amentaria_genome_assembly,_chromosome:_4	AUGUSTUS	CDS	133122907	133123725	0.98	+	1	ID=g32779.t1.CDS2;Parent=g32779.t1;
OX031009.1_Pollenia_amentaria_genome_assembly,_chromosome:_4	AUGUSTUS	exon	133122907	133123725	.	+	.	ID=g32779.t1.exon2;Parent=g32779.t1;
OX031009.1_Pollenia_amentaria_genome_assembly,_chromosome:_4	AUGUSTUS	intron	133123726	133123789	1	+	.	ID=g32779.t1.intron2;Parent=g32779.t1;
OX031009.1_Pollenia_amentaria_genome_assembly,_chromosome:_4	AUGUSTUS	CDS	133123790	133123949	1	+	1	ID=g32779.t1.CDS3;Parent=g32779.t1;
OX031009.1_Pollenia_amentaria_genome_assembly,_chromosome:_4	AUGUSTUS	exon	133123790	133123949	.	+	.	ID=g32779.t1.exon3;Parent=g32779.t1;
OX031009.1_Pollenia_amentaria_genome_assembly,_chromosome:_4	AUGUSTUS	intron	133123950	133130428	1	+	.	ID=g32779.t1.intron3;Parent=g32779.t1;
OX031009.1_Pollenia_amentaria_genome_assembly,_chromosome:_4	AUGUSTUS	CDS	133130429	133130695	1	+	0	ID=g32779.t1.CDS4;Parent=g32779.t1;
OX031009.1_Pollenia_amentaria_genome_assembly,_chromosome:_4	AUGUSTUS	exon	133130429	133130695	.	+	.	ID=g32779.t1.exon4;Parent=g32779.t1;
OX031009.1_Pollenia_amentaria_genome_assembly,_chromosome:_4	AUGUSTUS	stop_codon	133130693	133130695	.	+	0	ID=g32779.t1.stop1;Parent=g32779.t1;
OX031009.1_Pollenia_amentaria_genome_assembly,_chromosome:_4	AUGUSTUS	gene	133222353	133241605	.	+	.	ID=g32780;
OX031009.1_Pollenia_amentaria_genome_assembly,_chromosome:_4	AUGUSTUS	mRNA	133222353	133241605	0.32	+	.	ID=g32780.t1;Parent=g32780;
OX031009.1_Pollenia_amentaria_genome_assembly,_chromosome:_4	AUGUSTUS	start_codon	133222353	133222355	.	+	0	ID=g32780.t1.start1;Parent=g32780.t1;
OX031009.1_Pollenia_amentaria_genome_assembly,_chromosome:_4	AUGUSTUS	CDS	133222353	133222466	0.34	+	0	ID=g32780.t1.CDS1;Parent=g32780.t1;
OX031009.1_Pollenia_amentaria_genome_assembly,_chromosome:_4	AUGUSTUS	exon	133222353	133222466	.	+	.	ID=g32780.t1.exon1;Parent=g32780.t1;
OX031009.1_Pollenia_amentaria_genome_assembly,_chromosome:_4	AUGUSTUS	intron	133222467	133241428	0.61	+	.	ID=g32780.t1.intron1;Parent=g32780.t1;
OX031009.1_Pollenia_amentaria_genome_assembly,_chromosome:_4	AUGUSTUS	CDS	133241429	133241605	0.62	+	0	ID=g32780.t1.CDS2;Parent=g32780.t1;
OX031009.1_Pollenia_amentaria_genome_assembly,_chromosome:_4	AUGUSTUS	exon	133241429	133241605	.	+	.	ID=g32780.t1.exon2;Parent=g32780.t1;
OX031009.1_Pollenia_amentaria_genome_assembly,_chromosome:_4	AUGUSTUS	stop_codon	133241603	133241605	.	+	0	ID=g32780.t1.stop1;Parent=g32780.t1;
OX031009.1_Pollenia_amentaria_genome_assembly,_chromosome:_4	AUGUSTUS	gene	133253596	133259325	.	+	.	ID=g32781;
OX031009.1_Pollenia_amentaria_genome_assembly,_chromosome:_4	AUGUSTUS	mRNA	133253596	133259325	1	+	.	ID=g32781.t1;Parent=g32781;
OX031009.1_Pollenia_amentaria_genome_assembly,_chromosome:_4	AUGUSTUS	start_codon	133253596	133253598	.	+	0	ID=g32781.t1.start1;Parent=g32781.t1;
OX031009.1_Pollenia_amentaria_genome_assembly,_chromosome:_4	AUGUSTUS	CDS	133253596	133253672	1	+	0	ID=g32781.t1.CDS1;Parent=g32781.t1;
OX031009.1_Pollenia_amentaria_genome_assembly,_chromosome:_4	AUGUSTUS	exon	133253596	133253672	.	+	.	ID=g32781.t1.exon1;Parent=g32781.t1;
OX031009.1_Pollenia_amentaria_genome_assembly,_chromosome:_4	AUGUSTUS	intron	133253673	133253752	1	+	.	ID=g32781.t1.intron1;Parent=g32781.t1;
OX031009.1_Pollenia_amentaria_genome_assembly,_chromosome:_4	AUGUSTUS	CDS	133253753	133253903	1	+	1	ID=g32781.t1.CDS2;Parent=g32781.t1;
OX031009.1_Pollenia_amentaria_genome_assembly,_chromosome:_4	AUGUSTUS	exon	133253753	133253903	.	+	.	ID=g32781.t1.exon2;Parent=g32781.t1;
OX031009.1_Pollenia_amentaria_genome_assembly,_chromosome:_4	AUGUSTUS	intron	133253904	133253968	1	+	.	ID=g32781.t1.intron2;Parent=g32781.t1;
OX031009.1_Pollenia_amentaria_genome_assembly,_chromosome:_4	AUGUSTUS	CDS	133253969	133254090	1	+	0	ID=g32781.t1.CDS3;Parent=g32781.t1;
OX031009.1_Pollenia_amentaria_genome_assembly,_chromosome:_4	AUGUSTUS	exon	133253969	133254090	.	+	.	ID=g32781.t1.exon3;Parent=g32781.t1;
OX031009.1_Pollenia_amentaria_genome_assembly,_chromosome:_4	AUGUSTUS	intron	133254091	133254147	1	+	.	ID=g32781.t1.intron3;Parent=g32781.t1;
OX031009.1_Pollenia_amentaria_genome_assembly,_chromosome:_4	AUGUSTUS	CDS	133254148	133254505	1	+	1	ID=g32781.t1.CDS4;Parent=g32781.t1;
OX031009.1_Pollenia_amentaria_genome_assembly,_chromosome:_4	AUGUSTUS	exon	133254148	133254505	.	+	.	ID=g32781.t1.exon4;Parent=g32781.t1;
OX031009.1_Pollenia_amentaria_genome_assembly,_chromosome:_4	AUGUSTUS	intron	133254506	133257293	1	+	.	ID=g32781.t1.intron4;Parent=g32781.t1;
OX031009.1_Pollenia_amentaria_genome_assembly,_chromosome:_4	AUGUSTUS	CDS	133257294	133257472	1	+	0	ID=g32781.t1.CDS5;Parent=g32781.t1;
OX031009.1_Pollenia_amentaria_genome_assembly,_chromosome:_4	AUGUSTUS	exon	133257294	133257472	.	+	.	ID=g32781.t1.exon5;Parent=g32781.t1;
OX031009.1_Pollenia_amentaria_genome_assembly,_chromosome:_4	AUGUSTUS	intron	133257473	133258811	1	+	.	ID=g32781.t1.intron5;Parent=g32781.t1;
OX031009.1_Pollenia_amentaria_genome_assembly,_chromosome:_4	AUGUSTUS	CDS	133258812	133258984	1	+	1	ID=g32781.t1.CDS6;Parent=g32781.t1;
OX031009.1_Pollenia_amentaria_genome_assembly,_chromosome:_4	AUGUSTUS	exon	133258812	133258984	.	+	.	ID=g32781.t1.exon6;Parent=g32781.t1;
OX031009.1_Pollenia_amentaria_genome_assembly,_chromosome:_4	AUGUSTUS	intron	133258985	133259035	1	+	.	ID=g32781.t1.intron6;Parent=g32781.t1;
OX031009.1_Pollenia_amentaria_genome_assembly,_chromosome:_4	AUGUSTUS	CDS	133259036	133259325	1	+	2	ID=g32781.t1.CDS7;Parent=g32781.t1;
OX031009.1_Pollenia_amentaria_genome_assembly,_chromosome:_4	AUGUSTUS	exon	133259036	133259325	.	+	.	ID=g32781.t1.exon7;Parent=g32781.t1;
OX031009.1_Pollenia_amentaria_genome_assembly,_chromosome:_4	AUGUSTUS	stop_codon	133259323	133259325	.	+	0	ID=g32781.t1.stop1;Parent=g32781.t1;
OX031009.1_Pollenia_amentaria_genome_assembly,_chromosome:_4	AUGUSTUS	gene	133318563	133329488	.	+	.	ID=g32782;
OX031009.1_Pollenia_amentaria_genome_assembly,_chromosome:_4	AUGUSTUS	mRNA	133318563	133329488	0.91	+	.	ID=g32782.t1;Parent=g32782;
OX031009.1_Pollenia_amentaria_genome_assembly,_chromosome:_4	AUGUSTUS	start_codon	133318563	133318565	.	+	0	ID=g32782.t1.start1;Parent=g32782.t1;
OX031009.1_Pollenia_amentaria_genome_assembly,_chromosome:_4	AUGUSTUS	CDS	133318563	133318721	0.94	+	0	ID=g32782.t1.CDS1;Parent=g32782.t1;
OX031009.1_Pollenia_amentaria_genome_assembly,_chromosome:_4	AUGUSTUS	exon	133318563	133318721	.	+	.	ID=g32782.t1.exon1;Parent=g32782.t1;
OX031009.1_Pollenia_amentaria_genome_assembly,_chromosome:_4	AUGUSTUS	intron	133318722	133329422	0.91	+	.	ID=g32782.t1.intron1;Parent=g32782.t1;
OX031009.1_Pollenia_amentaria_genome_assembly,_chromosome:_4	AUGUSTUS	CDS	133329423	133329488	0.92	+	0	ID=g32782.t1.CDS2;Parent=g32782.t1;
OX031009.1_Pollenia_amentaria_genome_assembly,_chromosome:_4	AUGUSTUS	exon	133329423	133329488	.	+	.	ID=g32782.t1.exon2;Parent=g32782.t1;
OX031009.1_Pollenia_amentaria_genome_assembly,_chromosome:_4	AUGUSTUS	stop_codon	133329486	133329488	.	+	0	ID=g32782.t1.stop1;Parent=g32782.t1;
OX031009.1_Pollenia_amentaria_genome_assembly,_chromosome:_4	AUGUSTUS	gene	133636462	133638612	.	+	.	ID=g32783;
OX031009.1_Pollenia_amentaria_genome_assembly,_chromosome:_4	AUGUSTUS	mRNA	133636462	133638612	1	+	.	ID=g32783.t1;Parent=g32783;
OX031009.1_Pollenia_amentaria_genome_assembly,_chromosome:_4	AUGUSTUS	start_codon	133636462	133636464	.	+	0	ID=g32783.t1.start1;Parent=g32783.t1;
OX031009.1_Pollenia_amentaria_genome_assembly,_chromosome:_4	AUGUSTUS	CDS	133636462	133638612	1	+	0	ID=g32783.t1.CDS1;Parent=g32783.t1;
OX031009.1_Pollenia_amentaria_genome_assembly,_chromosome:_4	AUGUSTUS	exon	133636462	133638612	.	+	.	ID=g32783.t1.exon1;Parent=g32783.t1;
OX031009.1_Pollenia_amentaria_genome_assembly,_chromosome:_4	AUGUSTUS	stop_codon	133638610	133638612	.	+	0	ID=g32783.t1.stop1;Parent=g32783.t1;
OX031009.1_Pollenia_amentaria_genome_assembly,_chromosome:_4	AUGUSTUS	gene	133664964	133665635	.	+	.	ID=g32784;
OX031009.1_Pollenia_amentaria_genome_assembly,_chromosome:_4	AUGUSTUS	mRNA	133664964	133665635	1	+	.	ID=g32784.t1;Parent=g32784;
OX031009.1_Pollenia_amentaria_genome_assembly,_chromosome:_4	AUGUSTUS	start_codon	133664964	133664966	.	+	0	ID=g32784.t1.start1;Parent=g32784.t1;
OX031009.1_Pollenia_amentaria_genome_assembly,_chromosome:_4	AUGUSTUS	CDS	133664964	133665635	1	+	0	ID=g32784.t1.CDS1;Parent=g32784.t1;
OX031009.1_Pollenia_amentaria_genome_assembly,_chromosome:_4	AUGUSTUS	exon	133664964	133665635	.	+	.	ID=g32784.t1.exon1;Parent=g32784.t1;
OX031009.1_Pollenia_amentaria_genome_assembly,_chromosome:_4	AUGUSTUS	stop_codon	133665633	133665635	.	+	0	ID=g32784.t1.stop1;Parent=g32784.t1;
OX031009.1_Pollenia_amentaria_genome_assembly,_chromosome:_4	AUGUSTUS	gene	133746824	133760261	.	-	.	ID=g32785;
OX031009.1_Pollenia_amentaria_genome_assembly,_chromosome:_4	AUGUSTUS	mRNA	133746824	133760261	0.21	-	.	ID=g32785.t1;Parent=g32785;
OX031009.1_Pollenia_amentaria_genome_assembly,_chromosome:_4	AUGUSTUS	stop_codon	133746824	133746826	.	-	0	ID=g32785.t1.stop1;Parent=g32785.t1;
OX031009.1_Pollenia_amentaria_genome_assembly,_chromosome:_4	AUGUSTUS	CDS	133746824	133747775	1	-	1	ID=g32785.t1.CDS1;Parent=g32785.t1;
OX031009.1_Pollenia_amentaria_genome_assembly,_chromosome:_4	AUGUSTUS	exon	133746824	133747775	.	-	.	ID=g32785.t1.exon1;Parent=g32785.t1;
OX031009.1_Pollenia_amentaria_genome_assembly,_chromosome:_4	AUGUSTUS	intron	133747776	133760175	0.21	-	.	ID=g32785.t1.intron1;Parent=g32785.t1;
OX031009.1_Pollenia_amentaria_genome_assembly,_chromosome:_4	AUGUSTUS	CDS	133760176	133760261	0.3	-	0	ID=g32785.t1.CDS2;Parent=g32785.t1;
OX031009.1_Pollenia_amentaria_genome_assembly,_chromosome:_4	AUGUSTUS	exon	133760176	133760261	.	-	.	ID=g32785.t1.exon2;Parent=g32785.t1;
OX031009.1_Pollenia_amentaria_genome_assembly,_chromosome:_4	AUGUSTUS	start_codon	133760259	133760261	.	-	0	ID=g32785.t1.start1;Parent=g32785.t1;
OX031009.1_Pollenia_amentaria_genome_assembly,_chromosome:_4	AUGUSTUS	gene	133811305	133817313	.	-	.	ID=g32786;
OX031009.1_Pollenia_amentaria_genome_assembly,_chromosome:_4	AUGUSTUS	mRNA	133811305	133817313	0.82	-	.	ID=g32786.t1;Parent=g32786;
OX031009.1_Pollenia_amentaria_genome_assembly,_chromosome:_4	AUGUSTUS	stop_codon	133811305	133811307	.	-	0	ID=g32786.t1.stop1;Parent=g32786.t1;
OX031009.1_Pollenia_amentaria_genome_assembly,_chromosome:_4	AUGUSTUS	CDS	133811305	133811575	0.94	-	1	ID=g32786.t1.CDS1;Parent=g32786.t1;
OX031009.1_Pollenia_amentaria_genome_assembly,_chromosome:_4	AUGUSTUS	exon	133811305	133811575	.	-	.	ID=g32786.t1.exon1;Parent=g32786.t1;
OX031009.1_Pollenia_amentaria_genome_assembly,_chromosome:_4	AUGUSTUS	intron	133811576	133817113	0.93	-	.	ID=g32786.t1.intron1;Parent=g32786.t1;
OX031009.1_Pollenia_amentaria_genome_assembly,_chromosome:_4	AUGUSTUS	CDS	133817114	133817313	0.82	-	0	ID=g32786.t1.CDS2;Parent=g32786.t1;
OX031009.1_Pollenia_amentaria_genome_assembly,_chromosome:_4	AUGUSTUS	exon	133817114	133817313	.	-	.	ID=g32786.t1.exon2;Parent=g32786.t1;
OX031009.1_Pollenia_amentaria_genome_assembly,_chromosome:_4	AUGUSTUS	start_codon	133817311	133817313	.	-	0	ID=g32786.t1.start1;Parent=g32786.t1;
OX031009.1_Pollenia_amentaria_genome_assembly,_chromosome:_4	AUGUSTUS	gene	134028700	134030931	.	+	.	ID=g32787;
OX031009.1_Pollenia_amentaria_genome_assembly,_chromosome:_4	AUGUSTUS	mRNA	134028700	134030931	1	+	.	ID=g32787.t1;Parent=g32787;
OX031009.1_Pollenia_amentaria_genome_assembly,_chromosome:_4	AUGUSTUS	start_codon	134028700	134028702	.	+	0	ID=g32787.t1.start1;Parent=g32787.t1;
OX031009.1_Pollenia_amentaria_genome_assembly,_chromosome:_4	AUGUSTUS	CDS	134028700	134028775	1	+	0	ID=g32787.t1.CDS1;Parent=g32787.t1;
OX031009.1_Pollenia_amentaria_genome_assembly,_chromosome:_4	AUGUSTUS	exon	134028700	134028775	.	+	.	ID=g32787.t1.exon1;Parent=g32787.t1;
OX031009.1_Pollenia_amentaria_genome_assembly,_chromosome:_4	AUGUSTUS	intron	134028776	134028829	1	+	.	ID=g32787.t1.intron1;Parent=g32787.t1;
OX031009.1_Pollenia_amentaria_genome_assembly,_chromosome:_4	AUGUSTUS	CDS	134028830	134029021	1	+	2	ID=g32787.t1.CDS2;Parent=g32787.t1;
OX031009.1_Pollenia_amentaria_genome_assembly,_chromosome:_4	AUGUSTUS	exon	134028830	134029021	.	+	.	ID=g32787.t1.exon2;Parent=g32787.t1;
OX031009.1_Pollenia_amentaria_genome_assembly,_chromosome:_4	AUGUSTUS	intron	134029022	134029105	1	+	.	ID=g32787.t1.intron2;Parent=g32787.t1;
OX031009.1_Pollenia_amentaria_genome_assembly,_chromosome:_4	AUGUSTUS	CDS	134029106	134030931	1	+	2	ID=g32787.t1.CDS3;Parent=g32787.t1;
OX031009.1_Pollenia_amentaria_genome_assembly,_chromosome:_4	AUGUSTUS	exon	134029106	134030931	.	+	.	ID=g32787.t1.exon3;Parent=g32787.t1;
OX031009.1_Pollenia_amentaria_genome_assembly,_chromosome:_4	AUGUSTUS	stop_codon	134030929	134030931	.	+	0	ID=g32787.t1.stop1;Parent=g32787.t1;
OX031009.1_Pollenia_amentaria_genome_assembly,_chromosome:_4	AUGUSTUS	gene	134108790	134109023	.	+	.	ID=g32788;
OX031009.1_Pollenia_amentaria_genome_assembly,_chromosome:_4	AUGUSTUS	mRNA	134108790	134109023	1	+	.	ID=g32788.t1;Parent=g32788;
OX031009.1_Pollenia_amentaria_genome_assembly,_chromosome:_4	AUGUSTUS	start_codon	134108790	134108792	.	+	0	ID=g32788.t1.start1;Parent=g32788.t1;
OX031009.1_Pollenia_amentaria_genome_assembly,_chromosome:_4	AUGUSTUS	CDS	134108790	134109023	1	+	0	ID=g32788.t1.CDS1;Parent=g32788.t1;
OX031009.1_Pollenia_amentaria_genome_assembly,_chromosome:_4	AUGUSTUS	exon	134108790	134109023	.	+	.	ID=g32788.t1.exon1;Parent=g32788.t1;
OX031009.1_Pollenia_amentaria_genome_assembly,_chromosome:_4	AUGUSTUS	stop_codon	134109021	134109023	.	+	0	ID=g32788.t1.stop1;Parent=g32788.t1;
OX031009.1_Pollenia_amentaria_genome_assembly,_chromosome:_4	AUGUSTUS	gene	134293769	134294475	.	-	.	ID=g32789;
OX031009.1_Pollenia_amentaria_genome_assembly,_chromosome:_4	AUGUSTUS	mRNA	134293769	134294475	0.89	-	.	ID=g32789.t1;Parent=g32789;
OX031009.1_Pollenia_amentaria_genome_assembly,_chromosome:_4	AUGUSTUS	stop_codon	134293769	134293771	.	-	0	ID=g32789.t1.stop1;Parent=g32789.t1;
OX031009.1_Pollenia_amentaria_genome_assembly,_chromosome:_4	AUGUSTUS	CDS	134293769	134294327	0.89	-	1	ID=g32789.t1.CDS1;Parent=g32789.t1;
OX031009.1_Pollenia_amentaria_genome_assembly,_chromosome:_4	AUGUSTUS	exon	134293769	134294327	.	-	.	ID=g32789.t1.exon1;Parent=g32789.t1;
OX031009.1_Pollenia_amentaria_genome_assembly,_chromosome:_4	AUGUSTUS	intron	134294328	134294407	0.99	-	.	ID=g32789.t1.intron1;Parent=g32789.t1;
OX031009.1_Pollenia_amentaria_genome_assembly,_chromosome:_4	AUGUSTUS	CDS	134294408	134294475	0.99	-	0	ID=g32789.t1.CDS2;Parent=g32789.t1;
OX031009.1_Pollenia_amentaria_genome_assembly,_chromosome:_4	AUGUSTUS	exon	134294408	134294475	.	-	.	ID=g32789.t1.exon2;Parent=g32789.t1;
OX031009.1_Pollenia_amentaria_genome_assembly,_chromosome:_4	AUGUSTUS	start_codon	134294473	134294475	.	-	0	ID=g32789.t1.start1;Parent=g32789.t1;
OX031009.1_Pollenia_amentaria_genome_assembly,_chromosome:_4	AUGUSTUS	gene	134336627	134337679	.	-	.	ID=g32790;
OX031009.1_Pollenia_amentaria_genome_assembly,_chromosome:_4	AUGUSTUS	mRNA	134336627	134337373	0.46	-	.	ID=g32790.t1;Parent=g32790;
OX031009.1_Pollenia_amentaria_genome_assembly,_chromosome:_4	AUGUSTUS	stop_codon	134336627	134336629	.	-	0	ID=g32790.t1.stop1;Parent=g32790.t1;
OX031009.1_Pollenia_amentaria_genome_assembly,_chromosome:_4	AUGUSTUS	CDS	134336627	134336802	0.69	-	2	ID=g32790.t1.CDS1;Parent=g32790.t1;
OX031009.1_Pollenia_amentaria_genome_assembly,_chromosome:_4	AUGUSTUS	exon	134336627	134336802	.	-	.	ID=g32790.t1.exon1;Parent=g32790.t1;
OX031009.1_Pollenia_amentaria_genome_assembly,_chromosome:_4	AUGUSTUS	intron	134336803	134337318	0.46	-	.	ID=g32790.t1.intron1;Parent=g32790.t1;
OX031009.1_Pollenia_amentaria_genome_assembly,_chromosome:_4	AUGUSTUS	CDS	134337319	134337373	1	-	0	ID=g32790.t1.CDS2;Parent=g32790.t1;
OX031009.1_Pollenia_amentaria_genome_assembly,_chromosome:_4	AUGUSTUS	exon	134337319	134337373	.	-	.	ID=g32790.t1.exon2;Parent=g32790.t1;
OX031009.1_Pollenia_amentaria_genome_assembly,_chromosome:_4	AUGUSTUS	start_codon	134337371	134337373	.	-	0	ID=g32790.t1.start1;Parent=g32790.t1;
OX031009.1_Pollenia_amentaria_genome_assembly,_chromosome:_4	AUGUSTUS	mRNA	134336627	134337679	0.33	-	.	ID=g32790.t2;Parent=g32790;
OX031009.1_Pollenia_amentaria_genome_assembly,_chromosome:_4	AUGUSTUS	stop_codon	134336627	134336629	.	-	0	ID=g32790.t2.stop1;Parent=g32790.t2;
OX031009.1_Pollenia_amentaria_genome_assembly,_chromosome:_4	AUGUSTUS	CDS	134336627	134336802	0.47	-	2	ID=g32790.t2.CDS1;Parent=g32790.t2;
OX031009.1_Pollenia_amentaria_genome_assembly,_chromosome:_4	AUGUSTUS	exon	134336627	134336802	.	-	.	ID=g32790.t2.exon1;Parent=g32790.t2;
OX031009.1_Pollenia_amentaria_genome_assembly,_chromosome:_4	AUGUSTUS	intron	134336803	134337048	0.34	-	.	ID=g32790.t2.intron1;Parent=g32790.t2;
OX031009.1_Pollenia_amentaria_genome_assembly,_chromosome:_4	AUGUSTUS	CDS	134337049	134337679	0.66	-	0	ID=g32790.t2.CDS2;Parent=g32790.t2;
OX031009.1_Pollenia_amentaria_genome_assembly,_chromosome:_4	AUGUSTUS	exon	134337049	134337679	.	-	.	ID=g32790.t2.exon2;Parent=g32790.t2;
OX031009.1_Pollenia_amentaria_genome_assembly,_chromosome:_4	AUGUSTUS	start_codon	134337677	134337679	.	-	0	ID=g32790.t2.start1;Parent=g32790.t2;
OX031009.1_Pollenia_amentaria_genome_assembly,_chromosome:_4	AUGUSTUS	gene	134337708	134339243	.	-	.	ID=g32791;
OX031009.1_Pollenia_amentaria_genome_assembly,_chromosome:_4	AUGUSTUS	mRNA	134337708	134339243	1	-	.	ID=g32791.t1;Parent=g32791;
OX031009.1_Pollenia_amentaria_genome_assembly,_chromosome:_4	AUGUSTUS	stop_codon	134337708	134337710	.	-	0	ID=g32791.t1.stop1;Parent=g32791.t1;
OX031009.1_Pollenia_amentaria_genome_assembly,_chromosome:_4	AUGUSTUS	CDS	134337708	134339243	1	-	0	ID=g32791.t1.CDS1;Parent=g32791.t1;
OX031009.1_Pollenia_amentaria_genome_assembly,_chromosome:_4	AUGUSTUS	exon	134337708	134339243	.	-	.	ID=g32791.t1.exon1;Parent=g32791.t1;
OX031009.1_Pollenia_amentaria_genome_assembly,_chromosome:_4	AUGUSTUS	start_codon	134339241	134339243	.	-	0	ID=g32791.t1.start1;Parent=g32791.t1;
OX031009.1_Pollenia_amentaria_genome_assembly,_chromosome:_4	AUGUSTUS	gene	134347025	134347375	.	+	.	ID=g32792;
OX031009.1_Pollenia_amentaria_genome_assembly,_chromosome:_4	AUGUSTUS	mRNA	134347025	134347375	0.98	+	.	ID=g32792.t1;Parent=g32792;
OX031009.1_Pollenia_amentaria_genome_assembly,_chromosome:_4	AUGUSTUS	start_codon	134347025	134347027	.	+	0	ID=g32792.t1.start1;Parent=g32792.t1;
OX031009.1_Pollenia_amentaria_genome_assembly,_chromosome:_4	AUGUSTUS	CDS	134347025	134347375	0.98	+	0	ID=g32792.t1.CDS1;Parent=g32792.t1;
OX031009.1_Pollenia_amentaria_genome_assembly,_chromosome:_4	AUGUSTUS	exon	134347025	134347375	.	+	.	ID=g32792.t1.exon1;Parent=g32792.t1;
OX031009.1_Pollenia_amentaria_genome_assembly,_chromosome:_4	AUGUSTUS	stop_codon	134347373	134347375	.	+	0	ID=g32792.t1.stop1;Parent=g32792.t1;
OX031009.1_Pollenia_amentaria_genome_assembly,_chromosome:_4	AUGUSTUS	gene	134347742	134348748	.	+	.	ID=g32793;
OX031009.1_Pollenia_amentaria_genome_assembly,_chromosome:_4	AUGUSTUS	mRNA	134347742	134348748	0.96	+	.	ID=g32793.t1;Parent=g32793;
OX031009.1_Pollenia_amentaria_genome_assembly,_chromosome:_4	AUGUSTUS	start_codon	134347742	134347744	.	+	0	ID=g32793.t1.start1;Parent=g32793.t1;
OX031009.1_Pollenia_amentaria_genome_assembly,_chromosome:_4	AUGUSTUS	CDS	134347742	134347771	0.99	+	0	ID=g32793.t1.CDS1;Parent=g32793.t1;
OX031009.1_Pollenia_amentaria_genome_assembly,_chromosome:_4	AUGUSTUS	exon	134347742	134347771	.	+	.	ID=g32793.t1.exon1;Parent=g32793.t1;
OX031009.1_Pollenia_amentaria_genome_assembly,_chromosome:_4	AUGUSTUS	intron	134347772	134348030	0.99	+	.	ID=g32793.t1.intron1;Parent=g32793.t1;
OX031009.1_Pollenia_amentaria_genome_assembly,_chromosome:_4	AUGUSTUS	CDS	134348031	134348167	1	+	0	ID=g32793.t1.CDS2;Parent=g32793.t1;
OX031009.1_Pollenia_amentaria_genome_assembly,_chromosome:_4	AUGUSTUS	exon	134348031	134348167	.	+	.	ID=g32793.t1.exon2;Parent=g32793.t1;
OX031009.1_Pollenia_amentaria_genome_assembly,_chromosome:_4	AUGUSTUS	intron	134348168	134348244	1	+	.	ID=g32793.t1.intron2;Parent=g32793.t1;
OX031009.1_Pollenia_amentaria_genome_assembly,_chromosome:_4	AUGUSTUS	CDS	134348245	134348471	0.97	+	1	ID=g32793.t1.CDS3;Parent=g32793.t1;
OX031009.1_Pollenia_amentaria_genome_assembly,_chromosome:_4	AUGUSTUS	exon	134348245	134348471	.	+	.	ID=g32793.t1.exon3;Parent=g32793.t1;
OX031009.1_Pollenia_amentaria_genome_assembly,_chromosome:_4	AUGUSTUS	intron	134348472	134348542	0.97	+	.	ID=g32793.t1.intron3;Parent=g32793.t1;
OX031009.1_Pollenia_amentaria_genome_assembly,_chromosome:_4	AUGUSTUS	CDS	134348543	134348748	0.97	+	2	ID=g32793.t1.CDS4;Parent=g32793.t1;
OX031009.1_Pollenia_amentaria_genome_assembly,_chromosome:_4	AUGUSTUS	exon	134348543	134348748	.	+	.	ID=g32793.t1.exon4;Parent=g32793.t1;
OX031009.1_Pollenia_amentaria_genome_assembly,_chromosome:_4	AUGUSTUS	stop_codon	134348746	134348748	.	+	0	ID=g32793.t1.stop1;Parent=g32793.t1;
OX031009.1_Pollenia_amentaria_genome_assembly,_chromosome:_4	AUGUSTUS	gene	134447003	134447461	.	+	.	ID=g32794;
OX031009.1_Pollenia_amentaria_genome_assembly,_chromosome:_4	AUGUSTUS	mRNA	134447003	134447461	0.98	+	.	ID=g32794.t1;Parent=g32794;
OX031009.1_Pollenia_amentaria_genome_assembly,_chromosome:_4	AUGUSTUS	start_codon	134447003	134447005	.	+	0	ID=g32794.t1.start1;Parent=g32794.t1;
OX031009.1_Pollenia_amentaria_genome_assembly,_chromosome:_4	AUGUSTUS	CDS	134447003	134447461	0.98	+	0	ID=g32794.t1.CDS1;Parent=g32794.t1;
OX031009.1_Pollenia_amentaria_genome_assembly,_chromosome:_4	AUGUSTUS	exon	134447003	134447461	.	+	.	ID=g32794.t1.exon1;Parent=g32794.t1;
OX031009.1_Pollenia_amentaria_genome_assembly,_chromosome:_4	AUGUSTUS	stop_codon	134447459	134447461	.	+	0	ID=g32794.t1.stop1;Parent=g32794.t1;
OX031009.1_Pollenia_amentaria_genome_assembly,_chromosome:_4	AUGUSTUS	gene	134471913	134472722	.	-	.	ID=g32795;
OX031009.1_Pollenia_amentaria_genome_assembly,_chromosome:_4	AUGUSTUS	mRNA	134471913	134472722	0.92	-	.	ID=g32795.t1;Parent=g32795;
OX031009.1_Pollenia_amentaria_genome_assembly,_chromosome:_4	AUGUSTUS	stop_codon	134471913	134471915	.	-	0	ID=g32795.t1.stop1;Parent=g32795.t1;
OX031009.1_Pollenia_amentaria_genome_assembly,_chromosome:_4	AUGUSTUS	CDS	134471913	134472722	0.92	-	0	ID=g32795.t1.CDS1;Parent=g32795.t1;
OX031009.1_Pollenia_amentaria_genome_assembly,_chromosome:_4	AUGUSTUS	exon	134471913	134472722	.	-	.	ID=g32795.t1.exon1;Parent=g32795.t1;
OX031009.1_Pollenia_amentaria_genome_assembly,_chromosome:_4	AUGUSTUS	start_codon	134472720	134472722	.	-	0	ID=g32795.t1.start1;Parent=g32795.t1;
OX031009.1_Pollenia_amentaria_genome_assembly,_chromosome:_4	AUGUSTUS	gene	134690883	134693686	.	+	.	ID=g32796;
OX031009.1_Pollenia_amentaria_genome_assembly,_chromosome:_4	AUGUSTUS	mRNA	134690883	134693686	0.45	+	.	ID=g32796.t1;Parent=g32796;
OX031009.1_Pollenia_amentaria_genome_assembly,_chromosome:_4	AUGUSTUS	start_codon	134690883	134690885	.	+	0	ID=g32796.t1.start1;Parent=g32796.t1;
OX031009.1_Pollenia_amentaria_genome_assembly,_chromosome:_4	AUGUSTUS	CDS	134690883	134690963	0.61	+	0	ID=g32796.t1.CDS1;Parent=g32796.t1;
OX031009.1_Pollenia_amentaria_genome_assembly,_chromosome:_4	AUGUSTUS	exon	134690883	134690963	.	+	.	ID=g32796.t1.exon1;Parent=g32796.t1;
OX031009.1_Pollenia_amentaria_genome_assembly,_chromosome:_4	AUGUSTUS	intron	134690964	134691064	0.61	+	.	ID=g32796.t1.intron1;Parent=g32796.t1;
OX031009.1_Pollenia_amentaria_genome_assembly,_chromosome:_4	AUGUSTUS	CDS	134691065	134691189	0.61	+	0	ID=g32796.t1.CDS2;Parent=g32796.t1;
OX031009.1_Pollenia_amentaria_genome_assembly,_chromosome:_4	AUGUSTUS	exon	134691065	134691189	.	+	.	ID=g32796.t1.exon2;Parent=g32796.t1;
OX031009.1_Pollenia_amentaria_genome_assembly,_chromosome:_4	AUGUSTUS	intron	134691190	134691494	1	+	.	ID=g32796.t1.intron2;Parent=g32796.t1;
OX031009.1_Pollenia_amentaria_genome_assembly,_chromosome:_4	AUGUSTUS	CDS	134691495	134692659	0.75	+	1	ID=g32796.t1.CDS3;Parent=g32796.t1;
OX031009.1_Pollenia_amentaria_genome_assembly,_chromosome:_4	AUGUSTUS	exon	134691495	134692659	.	+	.	ID=g32796.t1.exon3;Parent=g32796.t1;
OX031009.1_Pollenia_amentaria_genome_assembly,_chromosome:_4	AUGUSTUS	intron	134692660	134692806	0.75	+	.	ID=g32796.t1.intron3;Parent=g32796.t1;
OX031009.1_Pollenia_amentaria_genome_assembly,_chromosome:_4	AUGUSTUS	CDS	134692807	134693025	0.8	+	0	ID=g32796.t1.CDS4;Parent=g32796.t1;
OX031009.1_Pollenia_amentaria_genome_assembly,_chromosome:_4	AUGUSTUS	exon	134692807	134693025	.	+	.	ID=g32796.t1.exon4;Parent=g32796.t1;
OX031009.1_Pollenia_amentaria_genome_assembly,_chromosome:_4	AUGUSTUS	intron	134693026	134693091	1	+	.	ID=g32796.t1.intron4;Parent=g32796.t1;
OX031009.1_Pollenia_amentaria_genome_assembly,_chromosome:_4	AUGUSTUS	CDS	134693092	134693253	1	+	0	ID=g32796.t1.CDS5;Parent=g32796.t1;
OX031009.1_Pollenia_amentaria_genome_assembly,_chromosome:_4	AUGUSTUS	exon	134693092	134693253	.	+	.	ID=g32796.t1.exon5;Parent=g32796.t1;
OX031009.1_Pollenia_amentaria_genome_assembly,_chromosome:_4	AUGUSTUS	intron	134693254	134693494	1	+	.	ID=g32796.t1.intron5;Parent=g32796.t1;
OX031009.1_Pollenia_amentaria_genome_assembly,_chromosome:_4	AUGUSTUS	CDS	134693495	134693686	1	+	0	ID=g32796.t1.CDS6;Parent=g32796.t1;
OX031009.1_Pollenia_amentaria_genome_assembly,_chromosome:_4	AUGUSTUS	exon	134693495	134693686	.	+	.	ID=g32796.t1.exon6;Parent=g32796.t1;
OX031009.1_Pollenia_amentaria_genome_assembly,_chromosome:_4	AUGUSTUS	stop_codon	134693684	134693686	.	+	0	ID=g32796.t1.stop1;Parent=g32796.t1;
OX031009.1_Pollenia_amentaria_genome_assembly,_chromosome:_4	GeneMark.hmm3	mRNA	134691155	134692701	.	+	.	ID=g32796.t2;Parent=g32796;
OX031009.1_Pollenia_amentaria_genome_assembly,_chromosome:_4	GeneMark.hmm3	start_codon	134691155	134691157	.	+	0	ID=g32796.t2.start1;Parent=g32796.t2;
OX031009.1_Pollenia_amentaria_genome_assembly,_chromosome:_4	GeneMark.hmm3	CDS	134691155	134691189	.	+	0	ID=g32796.t2.CDS1;Parent=g32796.t2;
OX031009.1_Pollenia_amentaria_genome_assembly,_chromosome:_4	GeneMark.hmm3	exon	134691155	134691189	0	+	.	ID=g32796.t2.exon1;Parent=g32796.t2;
OX031009.1_Pollenia_amentaria_genome_assembly,_chromosome:_4	GeneMark.hmm3	intron	134691190	134691494	.	+	1	ID=g32796.t2.intron1;Parent=g32796.t2;
OX031009.1_Pollenia_amentaria_genome_assembly,_chromosome:_4	GeneMark.hmm3	CDS	134691495	134692701	.	+	1	ID=g32796.t2.CDS2;Parent=g32796.t2;
OX031009.1_Pollenia_amentaria_genome_assembly,_chromosome:_4	GeneMark.hmm3	exon	134691495	134692701	0	+	.	ID=g32796.t2.exon2;Parent=g32796.t2;
OX031009.1_Pollenia_amentaria_genome_assembly,_chromosome:_4	GeneMark.hmm3	stop_codon	134692699	134692701	.	+	0	ID=g32796.t2.stop1;Parent=g32796.t2;
OX031009.1_Pollenia_amentaria_genome_assembly,_chromosome:_4	GeneMark.hmm3	mRNA	134692873	134693686	.	+	.	ID=g32796.t3;Parent=g32796;
OX031009.1_Pollenia_amentaria_genome_assembly,_chromosome:_4	GeneMark.hmm3	start_codon	134692873	134692875	.	+	0	ID=g32796.t3.start1;Parent=g32796.t3;
OX031009.1_Pollenia_amentaria_genome_assembly,_chromosome:_4	GeneMark.hmm3	CDS	134692873	134693025	.	+	0	ID=g32796.t3.CDS1;Parent=g32796.t3;
OX031009.1_Pollenia_amentaria_genome_assembly,_chromosome:_4	GeneMark.hmm3	exon	134692873	134693025	0	+	.	ID=g32796.t3.exon1;Parent=g32796.t3;
OX031009.1_Pollenia_amentaria_genome_assembly,_chromosome:_4	GeneMark.hmm3	intron	134693026	134693091	.	+	0	ID=g32796.t3.intron1;Parent=g32796.t3;
OX031009.1_Pollenia_amentaria_genome_assembly,_chromosome:_4	GeneMark.hmm3	CDS	134693092	134693253	.	+	0	ID=g32796.t3.CDS2;Parent=g32796.t3;
OX031009.1_Pollenia_amentaria_genome_assembly,_chromosome:_4	GeneMark.hmm3	exon	134693092	134693253	0	+	.	ID=g32796.t3.exon2;Parent=g32796.t3;
OX031009.1_Pollenia_amentaria_genome_assembly,_chromosome:_4	GeneMark.hmm3	intron	134693254	134693494	.	+	0	ID=g32796.t3.intron2;Parent=g32796.t3;
OX031009.1_Pollenia_amentaria_genome_assembly,_chromosome:_4	GeneMark.hmm3	CDS	134693495	134693686	.	+	0	ID=g32796.t3.CDS3;Parent=g32796.t3;
OX031009.1_Pollenia_amentaria_genome_assembly,_chromosome:_4	GeneMark.hmm3	exon	134693495	134693686	0	+	.	ID=g32796.t3.exon3;Parent=g32796.t3;
OX031009.1_Pollenia_amentaria_genome_assembly,_chromosome:_4	GeneMark.hmm3	stop_codon	134693684	134693686	.	+	0	ID=g32796.t3.stop1;Parent=g32796.t3;
OX031009.1_Pollenia_amentaria_genome_assembly,_chromosome:_4	AUGUSTUS	gene	134696620	134697050	.	-	.	ID=g32797;
OX031009.1_Pollenia_amentaria_genome_assembly,_chromosome:_4	AUGUSTUS	mRNA	134696620	134697050	0.9	-	.	ID=g32797.t1;Parent=g32797;
OX031009.1_Pollenia_amentaria_genome_assembly,_chromosome:_4	AUGUSTUS	stop_codon	134696620	134696622	.	-	0	ID=g32797.t1.stop1;Parent=g32797.t1;
OX031009.1_Pollenia_amentaria_genome_assembly,_chromosome:_4	AUGUSTUS	CDS	134696620	134696957	1	-	2	ID=g32797.t1.CDS1;Parent=g32797.t1;
OX031009.1_Pollenia_amentaria_genome_assembly,_chromosome:_4	AUGUSTUS	exon	134696620	134696957	.	-	.	ID=g32797.t1.exon1;Parent=g32797.t1;
OX031009.1_Pollenia_amentaria_genome_assembly,_chromosome:_4	AUGUSTUS	intron	134696958	134697016	1	-	.	ID=g32797.t1.intron1;Parent=g32797.t1;
OX031009.1_Pollenia_amentaria_genome_assembly,_chromosome:_4	AUGUSTUS	CDS	134697017	134697050	0.9	-	0	ID=g32797.t1.CDS2;Parent=g32797.t1;
OX031009.1_Pollenia_amentaria_genome_assembly,_chromosome:_4	AUGUSTUS	exon	134697017	134697050	.	-	.	ID=g32797.t1.exon2;Parent=g32797.t1;
OX031009.1_Pollenia_amentaria_genome_assembly,_chromosome:_4	AUGUSTUS	start_codon	134697048	134697050	.	-	0	ID=g32797.t1.start1;Parent=g32797.t1;
OX031009.1_Pollenia_amentaria_genome_assembly,_chromosome:_4	AUGUSTUS	gene	134747213	134747413	.	+	.	ID=g32798;
OX031009.1_Pollenia_amentaria_genome_assembly,_chromosome:_4	AUGUSTUS	mRNA	134747213	134747413	0.99	+	.	ID=g32798.t1;Parent=g32798;
OX031009.1_Pollenia_amentaria_genome_assembly,_chromosome:_4	AUGUSTUS	start_codon	134747213	134747215	.	+	0	ID=g32798.t1.start1;Parent=g32798.t1;
OX031009.1_Pollenia_amentaria_genome_assembly,_chromosome:_4	AUGUSTUS	CDS	134747213	134747413	0.99	+	0	ID=g32798.t1.CDS1;Parent=g32798.t1;
OX031009.1_Pollenia_amentaria_genome_assembly,_chromosome:_4	AUGUSTUS	exon	134747213	134747413	.	+	.	ID=g32798.t1.exon1;Parent=g32798.t1;
OX031009.1_Pollenia_amentaria_genome_assembly,_chromosome:_4	AUGUSTUS	stop_codon	134747411	134747413	.	+	0	ID=g32798.t1.stop1;Parent=g32798.t1;
OX031009.1_Pollenia_amentaria_genome_assembly,_chromosome:_4	AUGUSTUS	gene	134754404	134755030	.	+	.	ID=g32799;
OX031009.1_Pollenia_amentaria_genome_assembly,_chromosome:_4	AUGUSTUS	mRNA	134754404	134755030	1	+	.	ID=g32799.t1;Parent=g32799;
OX031009.1_Pollenia_amentaria_genome_assembly,_chromosome:_4	AUGUSTUS	start_codon	134754404	134754406	.	+	0	ID=g32799.t1.start1;Parent=g32799.t1;
OX031009.1_Pollenia_amentaria_genome_assembly,_chromosome:_4	AUGUSTUS	CDS	134754404	134754502	1	+	0	ID=g32799.t1.CDS1;Parent=g32799.t1;
OX031009.1_Pollenia_amentaria_genome_assembly,_chromosome:_4	AUGUSTUS	exon	134754404	134754502	.	+	.	ID=g32799.t1.exon1;Parent=g32799.t1;
OX031009.1_Pollenia_amentaria_genome_assembly,_chromosome:_4	AUGUSTUS	intron	134754503	134754555	1	+	.	ID=g32799.t1.intron1;Parent=g32799.t1;
OX031009.1_Pollenia_amentaria_genome_assembly,_chromosome:_4	AUGUSTUS	CDS	134754556	134754711	1	+	0	ID=g32799.t1.CDS2;Parent=g32799.t1;
OX031009.1_Pollenia_amentaria_genome_assembly,_chromosome:_4	AUGUSTUS	exon	134754556	134754711	.	+	.	ID=g32799.t1.exon2;Parent=g32799.t1;
OX031009.1_Pollenia_amentaria_genome_assembly,_chromosome:_4	AUGUSTUS	intron	134754712	134754781	1	+	.	ID=g32799.t1.intron2;Parent=g32799.t1;
OX031009.1_Pollenia_amentaria_genome_assembly,_chromosome:_4	AUGUSTUS	CDS	134754782	134755030	1	+	0	ID=g32799.t1.CDS3;Parent=g32799.t1;
OX031009.1_Pollenia_amentaria_genome_assembly,_chromosome:_4	AUGUSTUS	exon	134754782	134755030	.	+	.	ID=g32799.t1.exon3;Parent=g32799.t1;
OX031009.1_Pollenia_amentaria_genome_assembly,_chromosome:_4	AUGUSTUS	stop_codon	134755028	134755030	.	+	0	ID=g32799.t1.stop1;Parent=g32799.t1;
OX031009.1_Pollenia_amentaria_genome_assembly,_chromosome:_4	AUGUSTUS	gene	134780600	134781465	.	+	.	ID=g32800;
OX031009.1_Pollenia_amentaria_genome_assembly,_chromosome:_4	AUGUSTUS	mRNA	134780600	134781465	1	+	.	ID=g32800.t1;Parent=g32800;
OX031009.1_Pollenia_amentaria_genome_assembly,_chromosome:_4	AUGUSTUS	start_codon	134780600	134780602	.	+	0	ID=g32800.t1.start1;Parent=g32800.t1;
OX031009.1_Pollenia_amentaria_genome_assembly,_chromosome:_4	AUGUSTUS	CDS	134780600	134780734	1	+	0	ID=g32800.t1.CDS1;Parent=g32800.t1;
OX031009.1_Pollenia_amentaria_genome_assembly,_chromosome:_4	AUGUSTUS	exon	134780600	134780734	.	+	.	ID=g32800.t1.exon1;Parent=g32800.t1;
OX031009.1_Pollenia_amentaria_genome_assembly,_chromosome:_4	AUGUSTUS	intron	134780735	134780793	1	+	.	ID=g32800.t1.intron1;Parent=g32800.t1;
OX031009.1_Pollenia_amentaria_genome_assembly,_chromosome:_4	AUGUSTUS	CDS	134780794	134781465	1	+	0	ID=g32800.t1.CDS2;Parent=g32800.t1;
OX031009.1_Pollenia_amentaria_genome_assembly,_chromosome:_4	AUGUSTUS	exon	134780794	134781465	.	+	.	ID=g32800.t1.exon2;Parent=g32800.t1;
OX031009.1_Pollenia_amentaria_genome_assembly,_chromosome:_4	AUGUSTUS	stop_codon	134781463	134781465	.	+	0	ID=g32800.t1.stop1;Parent=g32800.t1;
OX031009.1_Pollenia_amentaria_genome_assembly,_chromosome:_4	AUGUSTUS	gene	134814857	134815774	.	-	.	ID=g32801;
OX031009.1_Pollenia_amentaria_genome_assembly,_chromosome:_4	AUGUSTUS	mRNA	134814857	134815774	0.98	-	.	ID=g32801.t1;Parent=g32801;
OX031009.1_Pollenia_amentaria_genome_assembly,_chromosome:_4	AUGUSTUS	stop_codon	134814857	134814859	.	-	0	ID=g32801.t1.stop1;Parent=g32801.t1;
OX031009.1_Pollenia_amentaria_genome_assembly,_chromosome:_4	AUGUSTUS	CDS	134814857	134815774	0.98	-	0	ID=g32801.t1.CDS1;Parent=g32801.t1;
OX031009.1_Pollenia_amentaria_genome_assembly,_chromosome:_4	AUGUSTUS	exon	134814857	134815774	.	-	.	ID=g32801.t1.exon1;Parent=g32801.t1;
OX031009.1_Pollenia_amentaria_genome_assembly,_chromosome:_4	AUGUSTUS	start_codon	134815772	134815774	.	-	0	ID=g32801.t1.start1;Parent=g32801.t1;
OX031009.1_Pollenia_amentaria_genome_assembly,_chromosome:_4	AUGUSTUS	gene	134815828	134816775	.	-	.	ID=g32802;
OX031009.1_Pollenia_amentaria_genome_assembly,_chromosome:_4	AUGUSTUS	mRNA	134815828	134816775	1	-	.	ID=g32802.t1;Parent=g32802;
OX031009.1_Pollenia_amentaria_genome_assembly,_chromosome:_4	AUGUSTUS	stop_codon	134815828	134815830	.	-	0	ID=g32802.t1.stop1;Parent=g32802.t1;
OX031009.1_Pollenia_amentaria_genome_assembly,_chromosome:_4	AUGUSTUS	CDS	134815828	134816775	1	-	0	ID=g32802.t1.CDS1;Parent=g32802.t1;
OX031009.1_Pollenia_amentaria_genome_assembly,_chromosome:_4	AUGUSTUS	exon	134815828	134816775	.	-	.	ID=g32802.t1.exon1;Parent=g32802.t1;
OX031009.1_Pollenia_amentaria_genome_assembly,_chromosome:_4	AUGUSTUS	start_codon	134816773	134816775	.	-	0	ID=g32802.t1.start1;Parent=g32802.t1;
OX031009.1_Pollenia_amentaria_genome_assembly,_chromosome:_4	AUGUSTUS	gene	134816916	134818605	.	-	.	ID=g32803;
OX031009.1_Pollenia_amentaria_genome_assembly,_chromosome:_4	AUGUSTUS	mRNA	134816916	134818605	0.38	-	.	ID=g32803.t1;Parent=g32803;
OX031009.1_Pollenia_amentaria_genome_assembly,_chromosome:_4	AUGUSTUS	stop_codon	134816916	134816918	.	-	0	ID=g32803.t1.stop1;Parent=g32803.t1;
OX031009.1_Pollenia_amentaria_genome_assembly,_chromosome:_4	AUGUSTUS	CDS	134816916	134816944	0.48	-	2	ID=g32803.t1.CDS1;Parent=g32803.t1;
OX031009.1_Pollenia_amentaria_genome_assembly,_chromosome:_4	AUGUSTUS	exon	134816916	134816944	.	-	.	ID=g32803.t1.exon1;Parent=g32803.t1;
OX031009.1_Pollenia_amentaria_genome_assembly,_chromosome:_4	AUGUSTUS	intron	134816945	134817023	0.38	-	.	ID=g32803.t1.intron1;Parent=g32803.t1;
OX031009.1_Pollenia_amentaria_genome_assembly,_chromosome:_4	AUGUSTUS	CDS	134817024	134818605	0.73	-	0	ID=g32803.t1.CDS2;Parent=g32803.t1;
OX031009.1_Pollenia_amentaria_genome_assembly,_chromosome:_4	AUGUSTUS	exon	134817024	134818605	.	-	.	ID=g32803.t1.exon2;Parent=g32803.t1;
OX031009.1_Pollenia_amentaria_genome_assembly,_chromosome:_4	AUGUSTUS	start_codon	134818603	134818605	.	-	0	ID=g32803.t1.start1;Parent=g32803.t1;
OX031009.1_Pollenia_amentaria_genome_assembly,_chromosome:_4	AUGUSTUS	gene	134871433	134875087	.	+	.	ID=g32804;
OX031009.1_Pollenia_amentaria_genome_assembly,_chromosome:_4	AUGUSTUS	mRNA	134873449	134875087	0.46	+	.	ID=g32804.t1;Parent=g32804;
OX031009.1_Pollenia_amentaria_genome_assembly,_chromosome:_4	AUGUSTUS	start_codon	134873449	134873451	.	+	0	ID=g32804.t1.start1;Parent=g32804.t1;
OX031009.1_Pollenia_amentaria_genome_assembly,_chromosome:_4	AUGUSTUS	CDS	134873449	134874085	0.47	+	0	ID=g32804.t1.CDS1;Parent=g32804.t1;
OX031009.1_Pollenia_amentaria_genome_assembly,_chromosome:_4	AUGUSTUS	exon	134873449	134874085	.	+	.	ID=g32804.t1.exon1;Parent=g32804.t1;
OX031009.1_Pollenia_amentaria_genome_assembly,_chromosome:_4	AUGUSTUS	intron	134874086	134874422	0.46	+	.	ID=g32804.t1.intron1;Parent=g32804.t1;
OX031009.1_Pollenia_amentaria_genome_assembly,_chromosome:_4	AUGUSTUS	CDS	134874423	134875087	0.8	+	2	ID=g32804.t1.CDS2;Parent=g32804.t1;
OX031009.1_Pollenia_amentaria_genome_assembly,_chromosome:_4	AUGUSTUS	exon	134874423	134875087	.	+	.	ID=g32804.t1.exon2;Parent=g32804.t1;
OX031009.1_Pollenia_amentaria_genome_assembly,_chromosome:_4	AUGUSTUS	stop_codon	134875085	134875087	.	+	0	ID=g32804.t1.stop1;Parent=g32804.t1;
OX031009.1_Pollenia_amentaria_genome_assembly,_chromosome:_4	AUGUSTUS	mRNA	134871433	134875087	0.19	+	.	ID=g32804.t2;Parent=g32804;
OX031009.1_Pollenia_amentaria_genome_assembly,_chromosome:_4	AUGUSTUS	start_codon	134871433	134871435	.	+	0	ID=g32804.t2.start1;Parent=g32804.t2;
OX031009.1_Pollenia_amentaria_genome_assembly,_chromosome:_4	AUGUSTUS	CDS	134871433	134871490	0.44	+	0	ID=g32804.t2.CDS1;Parent=g32804.t2;
OX031009.1_Pollenia_amentaria_genome_assembly,_chromosome:_4	AUGUSTUS	exon	134871433	134871490	.	+	.	ID=g32804.t2.exon1;Parent=g32804.t2;
OX031009.1_Pollenia_amentaria_genome_assembly,_chromosome:_4	AUGUSTUS	intron	134871491	134873194	0.34	+	.	ID=g32804.t2.intron1;Parent=g32804.t2;
OX031009.1_Pollenia_amentaria_genome_assembly,_chromosome:_4	AUGUSTUS	CDS	134873195	134874085	0.46	+	2	ID=g32804.t2.CDS2;Parent=g32804.t2;
OX031009.1_Pollenia_amentaria_genome_assembly,_chromosome:_4	AUGUSTUS	exon	134873195	134874085	.	+	.	ID=g32804.t2.exon2;Parent=g32804.t2;
OX031009.1_Pollenia_amentaria_genome_assembly,_chromosome:_4	AUGUSTUS	intron	134874086	134874422	0.55	+	.	ID=g32804.t2.intron2;Parent=g32804.t2;
OX031009.1_Pollenia_amentaria_genome_assembly,_chromosome:_4	AUGUSTUS	CDS	134874423	134875087	0.9	+	2	ID=g32804.t2.CDS3;Parent=g32804.t2;
OX031009.1_Pollenia_amentaria_genome_assembly,_chromosome:_4	AUGUSTUS	exon	134874423	134875087	.	+	.	ID=g32804.t2.exon3;Parent=g32804.t2;
OX031009.1_Pollenia_amentaria_genome_assembly,_chromosome:_4	AUGUSTUS	stop_codon	134875085	134875087	.	+	0	ID=g32804.t2.stop1;Parent=g32804.t2;
OX031009.1_Pollenia_amentaria_genome_assembly,_chromosome:_4	AUGUSTUS	gene	134875357	134876005	.	-	.	ID=g32805;
OX031009.1_Pollenia_amentaria_genome_assembly,_chromosome:_4	AUGUSTUS	mRNA	134875357	134876005	0.95	-	.	ID=g32805.t1;Parent=g32805;
OX031009.1_Pollenia_amentaria_genome_assembly,_chromosome:_4	AUGUSTUS	stop_codon	134875357	134875359	.	-	0	ID=g32805.t1.stop1;Parent=g32805.t1;
OX031009.1_Pollenia_amentaria_genome_assembly,_chromosome:_4	AUGUSTUS	CDS	134875357	134875803	0.95	-	0	ID=g32805.t1.CDS1;Parent=g32805.t1;
OX031009.1_Pollenia_amentaria_genome_assembly,_chromosome:_4	AUGUSTUS	exon	134875357	134875803	.	-	.	ID=g32805.t1.exon1;Parent=g32805.t1;
OX031009.1_Pollenia_amentaria_genome_assembly,_chromosome:_4	AUGUSTUS	intron	134875804	134875879	1	-	.	ID=g32805.t1.intron1;Parent=g32805.t1;
OX031009.1_Pollenia_amentaria_genome_assembly,_chromosome:_4	AUGUSTUS	CDS	134875880	134876005	1	-	0	ID=g32805.t1.CDS2;Parent=g32805.t1;
OX031009.1_Pollenia_amentaria_genome_assembly,_chromosome:_4	AUGUSTUS	exon	134875880	134876005	.	-	.	ID=g32805.t1.exon2;Parent=g32805.t1;
OX031009.1_Pollenia_amentaria_genome_assembly,_chromosome:_4	AUGUSTUS	start_codon	134876003	134876005	.	-	0	ID=g32805.t1.start1;Parent=g32805.t1;
OX031009.1_Pollenia_amentaria_genome_assembly,_chromosome:_4	AUGUSTUS	gene	134914878	134915540	.	-	.	ID=g32806;
OX031009.1_Pollenia_amentaria_genome_assembly,_chromosome:_4	AUGUSTUS	mRNA	134914878	134915540	0.69	-	.	ID=g32806.t1;Parent=g32806;
OX031009.1_Pollenia_amentaria_genome_assembly,_chromosome:_4	AUGUSTUS	stop_codon	134914878	134914880	.	-	0	ID=g32806.t1.stop1;Parent=g32806.t1;
OX031009.1_Pollenia_amentaria_genome_assembly,_chromosome:_4	AUGUSTUS	CDS	134914878	134915348	1	-	0	ID=g32806.t1.CDS1;Parent=g32806.t1;
OX031009.1_Pollenia_amentaria_genome_assembly,_chromosome:_4	AUGUSTUS	exon	134914878	134915348	.	-	.	ID=g32806.t1.exon1;Parent=g32806.t1;
OX031009.1_Pollenia_amentaria_genome_assembly,_chromosome:_4	AUGUSTUS	intron	134915349	134915414	1	-	.	ID=g32806.t1.intron1;Parent=g32806.t1;
OX031009.1_Pollenia_amentaria_genome_assembly,_chromosome:_4	AUGUSTUS	CDS	134915415	134915540	0.69	-	0	ID=g32806.t1.CDS2;Parent=g32806.t1;
OX031009.1_Pollenia_amentaria_genome_assembly,_chromosome:_4	AUGUSTUS	exon	134915415	134915540	.	-	.	ID=g32806.t1.exon2;Parent=g32806.t1;
OX031009.1_Pollenia_amentaria_genome_assembly,_chromosome:_4	AUGUSTUS	start_codon	134915538	134915540	.	-	0	ID=g32806.t1.start1;Parent=g32806.t1;
OX031009.1_Pollenia_amentaria_genome_assembly,_chromosome:_4	AUGUSTUS	gene	134936175	134936827	.	+	.	ID=g32807;
OX031009.1_Pollenia_amentaria_genome_assembly,_chromosome:_4	AUGUSTUS	mRNA	134936175	134936827	0.6	+	.	ID=g32807.t1;Parent=g32807;
OX031009.1_Pollenia_amentaria_genome_assembly,_chromosome:_4	AUGUSTUS	start_codon	134936175	134936177	.	+	0	ID=g32807.t1.start1;Parent=g32807.t1;
OX031009.1_Pollenia_amentaria_genome_assembly,_chromosome:_4	AUGUSTUS	CDS	134936175	134936303	0.6	+	0	ID=g32807.t1.CDS1;Parent=g32807.t1;
OX031009.1_Pollenia_amentaria_genome_assembly,_chromosome:_4	AUGUSTUS	exon	134936175	134936303	.	+	.	ID=g32807.t1.exon1;Parent=g32807.t1;
OX031009.1_Pollenia_amentaria_genome_assembly,_chromosome:_4	AUGUSTUS	intron	134936304	134936380	1	+	.	ID=g32807.t1.intron1;Parent=g32807.t1;
OX031009.1_Pollenia_amentaria_genome_assembly,_chromosome:_4	AUGUSTUS	CDS	134936381	134936827	1	+	0	ID=g32807.t1.CDS2;Parent=g32807.t1;
OX031009.1_Pollenia_amentaria_genome_assembly,_chromosome:_4	AUGUSTUS	exon	134936381	134936827	.	+	.	ID=g32807.t1.exon2;Parent=g32807.t1;
OX031009.1_Pollenia_amentaria_genome_assembly,_chromosome:_4	AUGUSTUS	stop_codon	134936825	134936827	.	+	0	ID=g32807.t1.stop1;Parent=g32807.t1;
OX031009.1_Pollenia_amentaria_genome_assembly,_chromosome:_4	AUGUSTUS	gene	134968566	134969481	.	+	.	ID=g32808;
OX031009.1_Pollenia_amentaria_genome_assembly,_chromosome:_4	AUGUSTUS	mRNA	134968566	134969481	0.56	+	.	ID=g32808.t1;Parent=g32808;
OX031009.1_Pollenia_amentaria_genome_assembly,_chromosome:_4	AUGUSTUS	start_codon	134968566	134968568	.	+	0	ID=g32808.t1.start1;Parent=g32808.t1;
OX031009.1_Pollenia_amentaria_genome_assembly,_chromosome:_4	AUGUSTUS	CDS	134968566	134968611	0.57	+	0	ID=g32808.t1.CDS1;Parent=g32808.t1;
OX031009.1_Pollenia_amentaria_genome_assembly,_chromosome:_4	AUGUSTUS	exon	134968566	134968611	.	+	.	ID=g32808.t1.exon1;Parent=g32808.t1;
OX031009.1_Pollenia_amentaria_genome_assembly,_chromosome:_4	AUGUSTUS	intron	134968612	134968983	0.56	+	.	ID=g32808.t1.intron1;Parent=g32808.t1;
OX031009.1_Pollenia_amentaria_genome_assembly,_chromosome:_4	AUGUSTUS	CDS	134968984	134969057	0.57	+	2	ID=g32808.t1.CDS2;Parent=g32808.t1;
OX031009.1_Pollenia_amentaria_genome_assembly,_chromosome:_4	AUGUSTUS	exon	134968984	134969057	.	+	.	ID=g32808.t1.exon2;Parent=g32808.t1;
OX031009.1_Pollenia_amentaria_genome_assembly,_chromosome:_4	AUGUSTUS	intron	134969058	134969358	0.8	+	.	ID=g32808.t1.intron2;Parent=g32808.t1;
OX031009.1_Pollenia_amentaria_genome_assembly,_chromosome:_4	AUGUSTUS	CDS	134969359	134969481	1	+	0	ID=g32808.t1.CDS3;Parent=g32808.t1;
OX031009.1_Pollenia_amentaria_genome_assembly,_chromosome:_4	AUGUSTUS	exon	134969359	134969481	.	+	.	ID=g32808.t1.exon3;Parent=g32808.t1;
OX031009.1_Pollenia_amentaria_genome_assembly,_chromosome:_4	AUGUSTUS	stop_codon	134969479	134969481	.	+	0	ID=g32808.t1.stop1;Parent=g32808.t1;
OX031009.1_Pollenia_amentaria_genome_assembly,_chromosome:_4	GeneMark.hmm3	mRNA	134969037	134969481	.	+	.	ID=g32808.t2;Parent=g32808;
OX031009.1_Pollenia_amentaria_genome_assembly,_chromosome:_4	GeneMark.hmm3	start_codon	134969037	134969039	.	+	0	ID=g32808.t2.start1;Parent=g32808.t2;
OX031009.1_Pollenia_amentaria_genome_assembly,_chromosome:_4	GeneMark.hmm3	CDS	134969037	134969057	.	+	0	ID=g32808.t2.CDS1;Parent=g32808.t2;
OX031009.1_Pollenia_amentaria_genome_assembly,_chromosome:_4	GeneMark.hmm3	exon	134969037	134969057	0	+	.	ID=g32808.t2.exon1;Parent=g32808.t2;
OX031009.1_Pollenia_amentaria_genome_assembly,_chromosome:_4	GeneMark.hmm3	intron	134969058	134969358	.	+	0	ID=g32808.t2.intron1;Parent=g32808.t2;
OX031009.1_Pollenia_amentaria_genome_assembly,_chromosome:_4	GeneMark.hmm3	CDS	134969359	134969481	.	+	0	ID=g32808.t2.CDS2;Parent=g32808.t2;
OX031009.1_Pollenia_amentaria_genome_assembly,_chromosome:_4	GeneMark.hmm3	exon	134969359	134969481	0	+	.	ID=g32808.t2.exon2;Parent=g32808.t2;
OX031009.1_Pollenia_amentaria_genome_assembly,_chromosome:_4	GeneMark.hmm3	stop_codon	134969479	134969481	.	+	0	ID=g32808.t2.stop1;Parent=g32808.t2;
OX031009.1_Pollenia_amentaria_genome_assembly,_chromosome:_4	AUGUSTUS	gene	134969721	134970678	.	+	.	ID=g32809;
OX031009.1_Pollenia_amentaria_genome_assembly,_chromosome:_4	AUGUSTUS	mRNA	134969721	134970678	0.69	+	.	ID=g32809.t1;Parent=g32809;
OX031009.1_Pollenia_amentaria_genome_assembly,_chromosome:_4	AUGUSTUS	start_codon	134969721	134969723	.	+	0	ID=g32809.t1.start1;Parent=g32809.t1;
OX031009.1_Pollenia_amentaria_genome_assembly,_chromosome:_4	AUGUSTUS	CDS	134969721	134969926	0.97	+	0	ID=g32809.t1.CDS1;Parent=g32809.t1;
OX031009.1_Pollenia_amentaria_genome_assembly,_chromosome:_4	AUGUSTUS	exon	134969721	134969926	.	+	.	ID=g32809.t1.exon1;Parent=g32809.t1;
OX031009.1_Pollenia_amentaria_genome_assembly,_chromosome:_4	AUGUSTUS	intron	134969927	134970221	0.69	+	.	ID=g32809.t1.intron1;Parent=g32809.t1;
OX031009.1_Pollenia_amentaria_genome_assembly,_chromosome:_4	AUGUSTUS	CDS	134970222	134970678	0.69	+	1	ID=g32809.t1.CDS2;Parent=g32809.t1;
OX031009.1_Pollenia_amentaria_genome_assembly,_chromosome:_4	AUGUSTUS	exon	134970222	134970678	.	+	.	ID=g32809.t1.exon2;Parent=g32809.t1;
OX031009.1_Pollenia_amentaria_genome_assembly,_chromosome:_4	AUGUSTUS	stop_codon	134970676	134970678	.	+	0	ID=g32809.t1.stop1;Parent=g32809.t1;
OX031009.1_Pollenia_amentaria_genome_assembly,_chromosome:_4	AUGUSTUS	gene	134996585	134997145	.	+	.	ID=g32810;
OX031009.1_Pollenia_amentaria_genome_assembly,_chromosome:_4	AUGUSTUS	mRNA	134996585	134997145	1	+	.	ID=g32810.t1;Parent=g32810;
OX031009.1_Pollenia_amentaria_genome_assembly,_chromosome:_4	AUGUSTUS	start_codon	134996585	134996587	.	+	0	ID=g32810.t1.start1;Parent=g32810.t1;
OX031009.1_Pollenia_amentaria_genome_assembly,_chromosome:_4	AUGUSTUS	CDS	134996585	134996707	1	+	0	ID=g32810.t1.CDS1;Parent=g32810.t1;
OX031009.1_Pollenia_amentaria_genome_assembly,_chromosome:_4	AUGUSTUS	exon	134996585	134996707	.	+	.	ID=g32810.t1.exon1;Parent=g32810.t1;
OX031009.1_Pollenia_amentaria_genome_assembly,_chromosome:_4	AUGUSTUS	intron	134996708	134996770	1	+	.	ID=g32810.t1.intron1;Parent=g32810.t1;
OX031009.1_Pollenia_amentaria_genome_assembly,_chromosome:_4	AUGUSTUS	CDS	134996771	134997145	1	+	0	ID=g32810.t1.CDS2;Parent=g32810.t1;
OX031009.1_Pollenia_amentaria_genome_assembly,_chromosome:_4	AUGUSTUS	exon	134996771	134997145	.	+	.	ID=g32810.t1.exon2;Parent=g32810.t1;
OX031009.1_Pollenia_amentaria_genome_assembly,_chromosome:_4	AUGUSTUS	stop_codon	134997143	134997145	.	+	0	ID=g32810.t1.stop1;Parent=g32810.t1;
OX031009.1_Pollenia_amentaria_genome_assembly,_chromosome:_4	AUGUSTUS	gene	135044694	135045171	.	-	.	ID=g32811;
OX031009.1_Pollenia_amentaria_genome_assembly,_chromosome:_4	AUGUSTUS	mRNA	135044694	135045171	0.39	-	.	ID=g32811.t1;Parent=g32811;
OX031009.1_Pollenia_amentaria_genome_assembly,_chromosome:_4	AUGUSTUS	stop_codon	135044694	135044696	.	-	0	ID=g32811.t1.stop1;Parent=g32811.t1;
OX031009.1_Pollenia_amentaria_genome_assembly,_chromosome:_4	AUGUSTUS	CDS	135044694	135044717	0.52	-	0	ID=g32811.t1.CDS1;Parent=g32811.t1;
OX031009.1_Pollenia_amentaria_genome_assembly,_chromosome:_4	AUGUSTUS	exon	135044694	135044717	.	-	.	ID=g32811.t1.exon1;Parent=g32811.t1;
OX031009.1_Pollenia_amentaria_genome_assembly,_chromosome:_4	AUGUSTUS	intron	135044718	135044859	0.52	-	.	ID=g32811.t1.intron1;Parent=g32811.t1;
OX031009.1_Pollenia_amentaria_genome_assembly,_chromosome:_4	AUGUSTUS	CDS	135044860	135045171	0.41	-	0	ID=g32811.t1.CDS2;Parent=g32811.t1;
OX031009.1_Pollenia_amentaria_genome_assembly,_chromosome:_4	AUGUSTUS	exon	135044860	135045171	.	-	.	ID=g32811.t1.exon2;Parent=g32811.t1;
OX031009.1_Pollenia_amentaria_genome_assembly,_chromosome:_4	AUGUSTUS	start_codon	135045169	135045171	.	-	0	ID=g32811.t1.start1;Parent=g32811.t1;
OX031009.1_Pollenia_amentaria_genome_assembly,_chromosome:_4	AUGUSTUS	gene	135045393	135046724	.	-	.	ID=g32812;
OX031009.1_Pollenia_amentaria_genome_assembly,_chromosome:_4	AUGUSTUS	mRNA	135045393	135046724	1	-	.	ID=g32812.t1;Parent=g32812;
OX031009.1_Pollenia_amentaria_genome_assembly,_chromosome:_4	AUGUSTUS	stop_codon	135045393	135045395	.	-	0	ID=g32812.t1.stop1;Parent=g32812.t1;
OX031009.1_Pollenia_amentaria_genome_assembly,_chromosome:_4	AUGUSTUS	CDS	135045393	135046724	1	-	0	ID=g32812.t1.CDS1;Parent=g32812.t1;
OX031009.1_Pollenia_amentaria_genome_assembly,_chromosome:_4	AUGUSTUS	exon	135045393	135046724	.	-	.	ID=g32812.t1.exon1;Parent=g32812.t1;
OX031009.1_Pollenia_amentaria_genome_assembly,_chromosome:_4	AUGUSTUS	start_codon	135046722	135046724	.	-	0	ID=g32812.t1.start1;Parent=g32812.t1;
OX031009.1_Pollenia_amentaria_genome_assembly,_chromosome:_4	AUGUSTUS	gene	135054449	135055009	.	+	.	ID=g32813;
OX031009.1_Pollenia_amentaria_genome_assembly,_chromosome:_4	AUGUSTUS	mRNA	135054449	135055009	1	+	.	ID=g32813.t1;Parent=g32813;
OX031009.1_Pollenia_amentaria_genome_assembly,_chromosome:_4	AUGUSTUS	start_codon	135054449	135054451	.	+	0	ID=g32813.t1.start1;Parent=g32813.t1;
OX031009.1_Pollenia_amentaria_genome_assembly,_chromosome:_4	AUGUSTUS	CDS	135054449	135054571	1	+	0	ID=g32813.t1.CDS1;Parent=g32813.t1;
OX031009.1_Pollenia_amentaria_genome_assembly,_chromosome:_4	AUGUSTUS	exon	135054449	135054571	.	+	.	ID=g32813.t1.exon1;Parent=g32813.t1;
OX031009.1_Pollenia_amentaria_genome_assembly,_chromosome:_4	AUGUSTUS	intron	135054572	135054634	1	+	.	ID=g32813.t1.intron1;Parent=g32813.t1;
OX031009.1_Pollenia_amentaria_genome_assembly,_chromosome:_4	AUGUSTUS	CDS	135054635	135055009	1	+	0	ID=g32813.t1.CDS2;Parent=g32813.t1;
OX031009.1_Pollenia_amentaria_genome_assembly,_chromosome:_4	AUGUSTUS	exon	135054635	135055009	.	+	.	ID=g32813.t1.exon2;Parent=g32813.t1;
OX031009.1_Pollenia_amentaria_genome_assembly,_chromosome:_4	AUGUSTUS	stop_codon	135055007	135055009	.	+	0	ID=g32813.t1.stop1;Parent=g32813.t1;
OX031009.1_Pollenia_amentaria_genome_assembly,_chromosome:_4	AUGUSTUS	gene	135078975	135079660	.	-	.	ID=g32814;
OX031009.1_Pollenia_amentaria_genome_assembly,_chromosome:_4	AUGUSTUS	mRNA	135078975	135079660	1	-	.	ID=g32814.t1;Parent=g32814;
OX031009.1_Pollenia_amentaria_genome_assembly,_chromosome:_4	AUGUSTUS	stop_codon	135078975	135078977	.	-	0	ID=g32814.t1.stop1;Parent=g32814.t1;
OX031009.1_Pollenia_amentaria_genome_assembly,_chromosome:_4	AUGUSTUS	CDS	135078975	135079175	1	-	0	ID=g32814.t1.CDS1;Parent=g32814.t1;
OX031009.1_Pollenia_amentaria_genome_assembly,_chromosome:_4	AUGUSTUS	exon	135078975	135079175	.	-	.	ID=g32814.t1.exon1;Parent=g32814.t1;
OX031009.1_Pollenia_amentaria_genome_assembly,_chromosome:_4	AUGUSTUS	intron	135079176	135079237	1	-	.	ID=g32814.t1.intron1;Parent=g32814.t1;
OX031009.1_Pollenia_amentaria_genome_assembly,_chromosome:_4	AUGUSTUS	CDS	135079238	135079387	1	-	0	ID=g32814.t1.CDS2;Parent=g32814.t1;
OX031009.1_Pollenia_amentaria_genome_assembly,_chromosome:_4	AUGUSTUS	exon	135079238	135079387	.	-	.	ID=g32814.t1.exon2;Parent=g32814.t1;
OX031009.1_Pollenia_amentaria_genome_assembly,_chromosome:_4	AUGUSTUS	intron	135079388	135079435	1	-	.	ID=g32814.t1.intron2;Parent=g32814.t1;
OX031009.1_Pollenia_amentaria_genome_assembly,_chromosome:_4	AUGUSTUS	CDS	135079436	135079660	1	-	0	ID=g32814.t1.CDS3;Parent=g32814.t1;
OX031009.1_Pollenia_amentaria_genome_assembly,_chromosome:_4	AUGUSTUS	exon	135079436	135079660	.	-	.	ID=g32814.t1.exon3;Parent=g32814.t1;
OX031009.1_Pollenia_amentaria_genome_assembly,_chromosome:_4	AUGUSTUS	start_codon	135079658	135079660	.	-	0	ID=g32814.t1.start1;Parent=g32814.t1;
OX031009.1_Pollenia_amentaria_genome_assembly,_chromosome:_4	AUGUSTUS	gene	135082633	135084146	.	+	.	ID=g32815;
OX031009.1_Pollenia_amentaria_genome_assembly,_chromosome:_4	AUGUSTUS	mRNA	135082633	135084146	0.84	+	.	ID=g32815.t1;Parent=g32815;
OX031009.1_Pollenia_amentaria_genome_assembly,_chromosome:_4	AUGUSTUS	start_codon	135082633	135082635	.	+	0	ID=g32815.t1.start1;Parent=g32815.t1;
OX031009.1_Pollenia_amentaria_genome_assembly,_chromosome:_4	AUGUSTUS	CDS	135082633	135082835	1	+	0	ID=g32815.t1.CDS1;Parent=g32815.t1;
OX031009.1_Pollenia_amentaria_genome_assembly,_chromosome:_4	AUGUSTUS	exon	135082633	135082835	.	+	.	ID=g32815.t1.exon1;Parent=g32815.t1;
OX031009.1_Pollenia_amentaria_genome_assembly,_chromosome:_4	AUGUSTUS	intron	135082836	135082894	1	+	.	ID=g32815.t1.intron1;Parent=g32815.t1;
OX031009.1_Pollenia_amentaria_genome_assembly,_chromosome:_4	AUGUSTUS	CDS	135082895	135083054	0.95	+	1	ID=g32815.t1.CDS2;Parent=g32815.t1;
OX031009.1_Pollenia_amentaria_genome_assembly,_chromosome:_4	AUGUSTUS	exon	135082895	135083054	.	+	.	ID=g32815.t1.exon2;Parent=g32815.t1;
OX031009.1_Pollenia_amentaria_genome_assembly,_chromosome:_4	AUGUSTUS	intron	135083055	135083134	0.95	+	.	ID=g32815.t1.intron2;Parent=g32815.t1;
OX031009.1_Pollenia_amentaria_genome_assembly,_chromosome:_4	AUGUSTUS	CDS	135083135	135083165	0.99	+	0	ID=g32815.t1.CDS3;Parent=g32815.t1;
OX031009.1_Pollenia_amentaria_genome_assembly,_chromosome:_4	AUGUSTUS	exon	135083135	135083165	.	+	.	ID=g32815.t1.exon3;Parent=g32815.t1;
OX031009.1_Pollenia_amentaria_genome_assembly,_chromosome:_4	AUGUSTUS	intron	135083166	135083558	1	+	.	ID=g32815.t1.intron3;Parent=g32815.t1;
OX031009.1_Pollenia_amentaria_genome_assembly,_chromosome:_4	AUGUSTUS	CDS	135083559	135083593	0.89	+	2	ID=g32815.t1.CDS4;Parent=g32815.t1;
OX031009.1_Pollenia_amentaria_genome_assembly,_chromosome:_4	AUGUSTUS	exon	135083559	135083593	.	+	.	ID=g32815.t1.exon4;Parent=g32815.t1;
OX031009.1_Pollenia_amentaria_genome_assembly,_chromosome:_4	AUGUSTUS	intron	135083594	135084008	0.88	+	.	ID=g32815.t1.intron4;Parent=g32815.t1;
OX031009.1_Pollenia_amentaria_genome_assembly,_chromosome:_4	AUGUSTUS	CDS	135084009	135084146	0.92	+	0	ID=g32815.t1.CDS5;Parent=g32815.t1;
OX031009.1_Pollenia_amentaria_genome_assembly,_chromosome:_4	AUGUSTUS	exon	135084009	135084146	.	+	.	ID=g32815.t1.exon5;Parent=g32815.t1;
OX031009.1_Pollenia_amentaria_genome_assembly,_chromosome:_4	AUGUSTUS	stop_codon	135084144	135084146	.	+	0	ID=g32815.t1.stop1;Parent=g32815.t1;
OX031009.1_Pollenia_amentaria_genome_assembly,_chromosome:_4	AUGUSTUS	gene	135084237	135085166	.	-	.	ID=g32816;
OX031009.1_Pollenia_amentaria_genome_assembly,_chromosome:_4	AUGUSTUS	mRNA	135084237	135085166	0.39	-	.	ID=g32816.t1;Parent=g32816;
OX031009.1_Pollenia_amentaria_genome_assembly,_chromosome:_4	AUGUSTUS	stop_codon	135084237	135084239	.	-	0	ID=g32816.t1.stop1;Parent=g32816.t1;
OX031009.1_Pollenia_amentaria_genome_assembly,_chromosome:_4	AUGUSTUS	CDS	135084237	135084300	1	-	1	ID=g32816.t1.CDS1;Parent=g32816.t1;
OX031009.1_Pollenia_amentaria_genome_assembly,_chromosome:_4	AUGUSTUS	exon	135084237	135084300	.	-	.	ID=g32816.t1.exon1;Parent=g32816.t1;
OX031009.1_Pollenia_amentaria_genome_assembly,_chromosome:_4	AUGUSTUS	intron	135084301	135084676	1	-	.	ID=g32816.t1.intron1;Parent=g32816.t1;
OX031009.1_Pollenia_amentaria_genome_assembly,_chromosome:_4	AUGUSTUS	CDS	135084677	135084699	1	-	0	ID=g32816.t1.CDS2;Parent=g32816.t1;
OX031009.1_Pollenia_amentaria_genome_assembly,_chromosome:_4	AUGUSTUS	exon	135084677	135084699	.	-	.	ID=g32816.t1.exon2;Parent=g32816.t1;
OX031009.1_Pollenia_amentaria_genome_assembly,_chromosome:_4	AUGUSTUS	intron	135084700	135084763	1	-	.	ID=g32816.t1.intron2;Parent=g32816.t1;
OX031009.1_Pollenia_amentaria_genome_assembly,_chromosome:_4	AUGUSTUS	CDS	135084764	135084969	0.39	-	2	ID=g32816.t1.CDS3;Parent=g32816.t1;
OX031009.1_Pollenia_amentaria_genome_assembly,_chromosome:_4	AUGUSTUS	exon	135084764	135084969	.	-	.	ID=g32816.t1.exon3;Parent=g32816.t1;
OX031009.1_Pollenia_amentaria_genome_assembly,_chromosome:_4	AUGUSTUS	intron	135084970	135085054	0.39	-	.	ID=g32816.t1.intron3;Parent=g32816.t1;
OX031009.1_Pollenia_amentaria_genome_assembly,_chromosome:_4	AUGUSTUS	CDS	135085055	135085166	0.64	-	0	ID=g32816.t1.CDS4;Parent=g32816.t1;
OX031009.1_Pollenia_amentaria_genome_assembly,_chromosome:_4	AUGUSTUS	exon	135085055	135085166	.	-	.	ID=g32816.t1.exon4;Parent=g32816.t1;
OX031009.1_Pollenia_amentaria_genome_assembly,_chromosome:_4	AUGUSTUS	start_codon	135085164	135085166	.	-	0	ID=g32816.t1.start1;Parent=g32816.t1;
OX031009.1_Pollenia_amentaria_genome_assembly,_chromosome:_4	AUGUSTUS	gene	135109833	135110393	.	+	.	ID=g32817;
OX031009.1_Pollenia_amentaria_genome_assembly,_chromosome:_4	AUGUSTUS	mRNA	135109833	135110393	0.99	+	.	ID=g32817.t1;Parent=g32817;
OX031009.1_Pollenia_amentaria_genome_assembly,_chromosome:_4	AUGUSTUS	start_codon	135109833	135109835	.	+	0	ID=g32817.t1.start1;Parent=g32817.t1;
OX031009.1_Pollenia_amentaria_genome_assembly,_chromosome:_4	AUGUSTUS	CDS	135109833	135109955	1	+	0	ID=g32817.t1.CDS1;Parent=g32817.t1;
OX031009.1_Pollenia_amentaria_genome_assembly,_chromosome:_4	AUGUSTUS	exon	135109833	135109955	.	+	.	ID=g32817.t1.exon1;Parent=g32817.t1;
OX031009.1_Pollenia_amentaria_genome_assembly,_chromosome:_4	AUGUSTUS	intron	135109956	135110018	1	+	.	ID=g32817.t1.intron1;Parent=g32817.t1;
OX031009.1_Pollenia_amentaria_genome_assembly,_chromosome:_4	AUGUSTUS	CDS	135110019	135110393	0.99	+	0	ID=g32817.t1.CDS2;Parent=g32817.t1;
OX031009.1_Pollenia_amentaria_genome_assembly,_chromosome:_4	AUGUSTUS	exon	135110019	135110393	.	+	.	ID=g32817.t1.exon2;Parent=g32817.t1;
OX031009.1_Pollenia_amentaria_genome_assembly,_chromosome:_4	AUGUSTUS	stop_codon	135110391	135110393	.	+	0	ID=g32817.t1.stop1;Parent=g32817.t1;
OX031009.1_Pollenia_amentaria_genome_assembly,_chromosome:_4	AUGUSTUS	gene	135139930	135140711	.	+	.	ID=g32818;
OX031009.1_Pollenia_amentaria_genome_assembly,_chromosome:_4	AUGUSTUS	mRNA	135139930	135140711	0.37	+	.	ID=g32818.t1;Parent=g32818;
OX031009.1_Pollenia_amentaria_genome_assembly,_chromosome:_4	AUGUSTUS	start_codon	135139930	135139932	.	+	0	ID=g32818.t1.start1;Parent=g32818.t1;
OX031009.1_Pollenia_amentaria_genome_assembly,_chromosome:_4	AUGUSTUS	CDS	135139930	135140001	0.62	+	0	ID=g32818.t1.CDS1;Parent=g32818.t1;
OX031009.1_Pollenia_amentaria_genome_assembly,_chromosome:_4	AUGUSTUS	exon	135139930	135140001	.	+	.	ID=g32818.t1.exon1;Parent=g32818.t1;
OX031009.1_Pollenia_amentaria_genome_assembly,_chromosome:_4	AUGUSTUS	intron	135140002	135140513	0.37	+	.	ID=g32818.t1.intron1;Parent=g32818.t1;
OX031009.1_Pollenia_amentaria_genome_assembly,_chromosome:_4	AUGUSTUS	CDS	135140514	135140711	0.37	+	0	ID=g32818.t1.CDS2;Parent=g32818.t1;
OX031009.1_Pollenia_amentaria_genome_assembly,_chromosome:_4	AUGUSTUS	exon	135140514	135140711	.	+	.	ID=g32818.t1.exon2;Parent=g32818.t1;
OX031009.1_Pollenia_amentaria_genome_assembly,_chromosome:_4	AUGUSTUS	stop_codon	135140709	135140711	.	+	0	ID=g32818.t1.stop1;Parent=g32818.t1;
OX031009.1_Pollenia_amentaria_genome_assembly,_chromosome:_4	AUGUSTUS	gene	135141067	135141959	.	+	.	ID=g32819;
OX031009.1_Pollenia_amentaria_genome_assembly,_chromosome:_4	AUGUSTUS	mRNA	135141067	135141959	0.25	+	.	ID=g32819.t1;Parent=g32819;
OX031009.1_Pollenia_amentaria_genome_assembly,_chromosome:_4	AUGUSTUS	start_codon	135141067	135141069	.	+	0	ID=g32819.t1.start1;Parent=g32819.t1;
OX031009.1_Pollenia_amentaria_genome_assembly,_chromosome:_4	AUGUSTUS	CDS	135141067	135141181	0.28	+	0	ID=g32819.t1.CDS1;Parent=g32819.t1;
OX031009.1_Pollenia_amentaria_genome_assembly,_chromosome:_4	AUGUSTUS	exon	135141067	135141181	.	+	.	ID=g32819.t1.exon1;Parent=g32819.t1;
OX031009.1_Pollenia_amentaria_genome_assembly,_chromosome:_4	AUGUSTUS	intron	135141182	135141426	0.36	+	.	ID=g32819.t1.intron1;Parent=g32819.t1;
OX031009.1_Pollenia_amentaria_genome_assembly,_chromosome:_4	AUGUSTUS	CDS	135141427	135141959	0.71	+	2	ID=g32819.t1.CDS2;Parent=g32819.t1;
OX031009.1_Pollenia_amentaria_genome_assembly,_chromosome:_4	AUGUSTUS	exon	135141427	135141959	.	+	.	ID=g32819.t1.exon2;Parent=g32819.t1;
OX031009.1_Pollenia_amentaria_genome_assembly,_chromosome:_4	AUGUSTUS	stop_codon	135141957	135141959	.	+	0	ID=g32819.t1.stop1;Parent=g32819.t1;
OX031009.1_Pollenia_amentaria_genome_assembly,_chromosome:_4	AUGUSTUS	gene	135156329	135163568	.	-	.	ID=g32820;
OX031009.1_Pollenia_amentaria_genome_assembly,_chromosome:_4	AUGUSTUS	mRNA	135156329	135163568	1	-	.	ID=g32820.t1;Parent=g32820;
OX031009.1_Pollenia_amentaria_genome_assembly,_chromosome:_4	AUGUSTUS	stop_codon	135156329	135156331	.	-	0	ID=g32820.t1.stop1;Parent=g32820.t1;
OX031009.1_Pollenia_amentaria_genome_assembly,_chromosome:_4	AUGUSTUS	CDS	135156329	135156728	1	-	1	ID=g32820.t1.CDS1;Parent=g32820.t1;
OX031009.1_Pollenia_amentaria_genome_assembly,_chromosome:_4	AUGUSTUS	exon	135156329	135156728	.	-	.	ID=g32820.t1.exon1;Parent=g32820.t1;
OX031009.1_Pollenia_amentaria_genome_assembly,_chromosome:_4	AUGUSTUS	intron	135156729	135156807	1	-	.	ID=g32820.t1.intron1;Parent=g32820.t1;
OX031009.1_Pollenia_amentaria_genome_assembly,_chromosome:_4	AUGUSTUS	CDS	135156808	135156945	1	-	1	ID=g32820.t1.CDS2;Parent=g32820.t1;
OX031009.1_Pollenia_amentaria_genome_assembly,_chromosome:_4	AUGUSTUS	exon	135156808	135156945	.	-	.	ID=g32820.t1.exon2;Parent=g32820.t1;
OX031009.1_Pollenia_amentaria_genome_assembly,_chromosome:_4	AUGUSTUS	intron	135156946	135157011	1	-	.	ID=g32820.t1.intron2;Parent=g32820.t1;
OX031009.1_Pollenia_amentaria_genome_assembly,_chromosome:_4	AUGUSTUS	CDS	135157012	135157220	1	-	0	ID=g32820.t1.CDS3;Parent=g32820.t1;
OX031009.1_Pollenia_amentaria_genome_assembly,_chromosome:_4	AUGUSTUS	exon	135157012	135157220	.	-	.	ID=g32820.t1.exon3;Parent=g32820.t1;
OX031009.1_Pollenia_amentaria_genome_assembly,_chromosome:_4	AUGUSTUS	intron	135157221	135162932	1	-	.	ID=g32820.t1.intron3;Parent=g32820.t1;
OX031009.1_Pollenia_amentaria_genome_assembly,_chromosome:_4	AUGUSTUS	CDS	135162933	135163070	1	-	0	ID=g32820.t1.CDS4;Parent=g32820.t1;
OX031009.1_Pollenia_amentaria_genome_assembly,_chromosome:_4	AUGUSTUS	exon	135162933	135163070	.	-	.	ID=g32820.t1.exon4;Parent=g32820.t1;
OX031009.1_Pollenia_amentaria_genome_assembly,_chromosome:_4	AUGUSTUS	intron	135163071	135163143	1	-	.	ID=g32820.t1.intron4;Parent=g32820.t1;
OX031009.1_Pollenia_amentaria_genome_assembly,_chromosome:_4	AUGUSTUS	CDS	135163144	135163296	1	-	0	ID=g32820.t1.CDS5;Parent=g32820.t1;
OX031009.1_Pollenia_amentaria_genome_assembly,_chromosome:_4	AUGUSTUS	exon	135163144	135163296	.	-	.	ID=g32820.t1.exon5;Parent=g32820.t1;
OX031009.1_Pollenia_amentaria_genome_assembly,_chromosome:_4	AUGUSTUS	intron	135163297	135163418	1	-	.	ID=g32820.t1.intron5;Parent=g32820.t1;
OX031009.1_Pollenia_amentaria_genome_assembly,_chromosome:_4	AUGUSTUS	CDS	135163419	135163568	1	-	0	ID=g32820.t1.CDS6;Parent=g32820.t1;
OX031009.1_Pollenia_amentaria_genome_assembly,_chromosome:_4	AUGUSTUS	exon	135163419	135163568	.	-	.	ID=g32820.t1.exon6;Parent=g32820.t1;
OX031009.1_Pollenia_amentaria_genome_assembly,_chromosome:_4	AUGUSTUS	start_codon	135163566	135163568	.	-	0	ID=g32820.t1.start1;Parent=g32820.t1;
OX031009.1_Pollenia_amentaria_genome_assembly,_chromosome:_4	AUGUSTUS	gene	135185532	135185789	.	+	.	ID=g32821;
OX031009.1_Pollenia_amentaria_genome_assembly,_chromosome:_4	AUGUSTUS	mRNA	135185532	135185789	0.93	+	.	ID=g32821.t1;Parent=g32821;
OX031009.1_Pollenia_amentaria_genome_assembly,_chromosome:_4	AUGUSTUS	start_codon	135185532	135185534	.	+	0	ID=g32821.t1.start1;Parent=g32821.t1;
OX031009.1_Pollenia_amentaria_genome_assembly,_chromosome:_4	AUGUSTUS	CDS	135185532	135185789	0.93	+	0	ID=g32821.t1.CDS1;Parent=g32821.t1;
OX031009.1_Pollenia_amentaria_genome_assembly,_chromosome:_4	AUGUSTUS	exon	135185532	135185789	.	+	.	ID=g32821.t1.exon1;Parent=g32821.t1;
OX031009.1_Pollenia_amentaria_genome_assembly,_chromosome:_4	AUGUSTUS	stop_codon	135185787	135185789	.	+	0	ID=g32821.t1.stop1;Parent=g32821.t1;
OX031009.1_Pollenia_amentaria_genome_assembly,_chromosome:_4	AUGUSTUS	gene	135185965	135186708	.	+	.	ID=g32822;
OX031009.1_Pollenia_amentaria_genome_assembly,_chromosome:_4	AUGUSTUS	mRNA	135186172	135186708	0.64	+	.	ID=g32822.t1;Parent=g32822;
OX031009.1_Pollenia_amentaria_genome_assembly,_chromosome:_4	AUGUSTUS	start_codon	135186172	135186174	.	+	0	ID=g32822.t1.start1;Parent=g32822.t1;
OX031009.1_Pollenia_amentaria_genome_assembly,_chromosome:_4	AUGUSTUS	CDS	135186172	135186708	0.64	+	0	ID=g32822.t1.CDS1;Parent=g32822.t1;
OX031009.1_Pollenia_amentaria_genome_assembly,_chromosome:_4	AUGUSTUS	exon	135186172	135186708	.	+	.	ID=g32822.t1.exon1;Parent=g32822.t1;
OX031009.1_Pollenia_amentaria_genome_assembly,_chromosome:_4	AUGUSTUS	stop_codon	135186706	135186708	.	+	0	ID=g32822.t1.stop1;Parent=g32822.t1;
OX031009.1_Pollenia_amentaria_genome_assembly,_chromosome:_4	AUGUSTUS	mRNA	135185965	135186708	0.3	+	.	ID=g32822.t2;Parent=g32822;
OX031009.1_Pollenia_amentaria_genome_assembly,_chromosome:_4	AUGUSTUS	start_codon	135185965	135185967	.	+	0	ID=g32822.t2.start1;Parent=g32822.t2;
OX031009.1_Pollenia_amentaria_genome_assembly,_chromosome:_4	AUGUSTUS	CDS	135185965	135186708	0.3	+	0	ID=g32822.t2.CDS1;Parent=g32822.t2;
OX031009.1_Pollenia_amentaria_genome_assembly,_chromosome:_4	AUGUSTUS	exon	135185965	135186708	.	+	.	ID=g32822.t2.exon1;Parent=g32822.t2;
OX031009.1_Pollenia_amentaria_genome_assembly,_chromosome:_4	AUGUSTUS	stop_codon	135186706	135186708	.	+	0	ID=g32822.t2.stop1;Parent=g32822.t2;
OX031009.1_Pollenia_amentaria_genome_assembly,_chromosome:_4	AUGUSTUS	gene	135197006	135212041	.	-	.	ID=g32823;
OX031009.1_Pollenia_amentaria_genome_assembly,_chromosome:_4	AUGUSTUS	mRNA	135197006	135212041	1	-	.	ID=g32823.t1;Parent=g32823;
OX031009.1_Pollenia_amentaria_genome_assembly,_chromosome:_4	AUGUSTUS	stop_codon	135197006	135197008	.	-	0	ID=g32823.t1.stop1;Parent=g32823.t1;
OX031009.1_Pollenia_amentaria_genome_assembly,_chromosome:_4	AUGUSTUS	CDS	135197006	135197715	1	-	2	ID=g32823.t1.CDS1;Parent=g32823.t1;
OX031009.1_Pollenia_amentaria_genome_assembly,_chromosome:_4	AUGUSTUS	exon	135197006	135197715	.	-	.	ID=g32823.t1.exon1;Parent=g32823.t1;
OX031009.1_Pollenia_amentaria_genome_assembly,_chromosome:_4	AUGUSTUS	intron	135197716	135197766	1	-	.	ID=g32823.t1.intron1;Parent=g32823.t1;
OX031009.1_Pollenia_amentaria_genome_assembly,_chromosome:_4	AUGUSTUS	CDS	135197767	135199834	1	-	0	ID=g32823.t1.CDS2;Parent=g32823.t1;
OX031009.1_Pollenia_amentaria_genome_assembly,_chromosome:_4	AUGUSTUS	exon	135197767	135199834	.	-	.	ID=g32823.t1.exon2;Parent=g32823.t1;
OX031009.1_Pollenia_amentaria_genome_assembly,_chromosome:_4	AUGUSTUS	intron	135199835	135211831	1	-	.	ID=g32823.t1.intron2;Parent=g32823.t1;
OX031009.1_Pollenia_amentaria_genome_assembly,_chromosome:_4	AUGUSTUS	CDS	135211832	135212041	1	-	0	ID=g32823.t1.CDS3;Parent=g32823.t1;
OX031009.1_Pollenia_amentaria_genome_assembly,_chromosome:_4	AUGUSTUS	exon	135211832	135212041	.	-	.	ID=g32823.t1.exon3;Parent=g32823.t1;
OX031009.1_Pollenia_amentaria_genome_assembly,_chromosome:_4	AUGUSTUS	start_codon	135212039	135212041	.	-	0	ID=g32823.t1.start1;Parent=g32823.t1;
OX031009.1_Pollenia_amentaria_genome_assembly,_chromosome:_4	GeneMark.hmm3	mRNA	135197006	135199657	.	-	.	ID=g32823.t2;Parent=g32823;
OX031009.1_Pollenia_amentaria_genome_assembly,_chromosome:_4	GeneMark.hmm3	stop_codon	135197006	135197008	.	-	0	ID=g32823.t2.stop1;Parent=g32823.t2;
OX031009.1_Pollenia_amentaria_genome_assembly,_chromosome:_4	GeneMark.hmm3	CDS	135197006	135197715	.	-	2	ID=g32823.t2.CDS1;Parent=g32823.t2;
OX031009.1_Pollenia_amentaria_genome_assembly,_chromosome:_4	GeneMark.hmm3	exon	135197006	135197715	0	-	.	ID=g32823.t2.exon1;Parent=g32823.t2;
OX031009.1_Pollenia_amentaria_genome_assembly,_chromosome:_4	GeneMark.hmm3	intron	135197716	135197766	.	-	0	ID=g32823.t2.intron1;Parent=g32823.t2;
OX031009.1_Pollenia_amentaria_genome_assembly,_chromosome:_4	GeneMark.hmm3	CDS	135197767	135199657	.	-	0	ID=g32823.t2.CDS2;Parent=g32823.t2;
OX031009.1_Pollenia_amentaria_genome_assembly,_chromosome:_4	GeneMark.hmm3	exon	135197767	135199657	0	-	.	ID=g32823.t2.exon2;Parent=g32823.t2;
OX031009.1_Pollenia_amentaria_genome_assembly,_chromosome:_4	GeneMark.hmm3	start_codon	135199655	135199657	.	-	0	ID=g32823.t2.start1;Parent=g32823.t2;
OX031009.1_Pollenia_amentaria_genome_assembly,_chromosome:_4	AUGUSTUS	gene	135251161	135261773	.	-	.	ID=g32824;
OX031009.1_Pollenia_amentaria_genome_assembly,_chromosome:_4	AUGUSTUS	mRNA	135251161	135261773	1	-	.	ID=g32824.t1;Parent=g32824;
OX031009.1_Pollenia_amentaria_genome_assembly,_chromosome:_4	AUGUSTUS	stop_codon	135251161	135251163	.	-	0	ID=g32824.t1.stop1;Parent=g32824.t1;
OX031009.1_Pollenia_amentaria_genome_assembly,_chromosome:_4	AUGUSTUS	CDS	135251161	135251257	1	-	1	ID=g32824.t1.CDS1;Parent=g32824.t1;
OX031009.1_Pollenia_amentaria_genome_assembly,_chromosome:_4	AUGUSTUS	exon	135251161	135251257	.	-	.	ID=g32824.t1.exon1;Parent=g32824.t1;
OX031009.1_Pollenia_amentaria_genome_assembly,_chromosome:_4	AUGUSTUS	intron	135251258	135261356	1	-	.	ID=g32824.t1.intron1;Parent=g32824.t1;
OX031009.1_Pollenia_amentaria_genome_assembly,_chromosome:_4	AUGUSTUS	CDS	135261357	135261496	1	-	0	ID=g32824.t1.CDS2;Parent=g32824.t1;
OX031009.1_Pollenia_amentaria_genome_assembly,_chromosome:_4	AUGUSTUS	exon	135261357	135261496	.	-	.	ID=g32824.t1.exon2;Parent=g32824.t1;
OX031009.1_Pollenia_amentaria_genome_assembly,_chromosome:_4	AUGUSTUS	intron	135261497	135261572	1	-	.	ID=g32824.t1.intron2;Parent=g32824.t1;
OX031009.1_Pollenia_amentaria_genome_assembly,_chromosome:_4	AUGUSTUS	CDS	135261573	135261773	1	-	0	ID=g32824.t1.CDS3;Parent=g32824.t1;
OX031009.1_Pollenia_amentaria_genome_assembly,_chromosome:_4	AUGUSTUS	exon	135261573	135261773	.	-	.	ID=g32824.t1.exon3;Parent=g32824.t1;
OX031009.1_Pollenia_amentaria_genome_assembly,_chromosome:_4	AUGUSTUS	start_codon	135261771	135261773	.	-	0	ID=g32824.t1.start1;Parent=g32824.t1;
OX031009.1_Pollenia_amentaria_genome_assembly,_chromosome:_4	AUGUSTUS	gene	135279129	135283396	.	-	.	ID=g32825;
OX031009.1_Pollenia_amentaria_genome_assembly,_chromosome:_4	AUGUSTUS	mRNA	135279129	135283396	0.49	-	.	ID=g32825.t1;Parent=g32825;
OX031009.1_Pollenia_amentaria_genome_assembly,_chromosome:_4	AUGUSTUS	stop_codon	135279129	135279131	.	-	0	ID=g32825.t1.stop1;Parent=g32825.t1;
OX031009.1_Pollenia_amentaria_genome_assembly,_chromosome:_4	AUGUSTUS	CDS	135279129	135279377	1	-	0	ID=g32825.t1.CDS1;Parent=g32825.t1;
OX031009.1_Pollenia_amentaria_genome_assembly,_chromosome:_4	AUGUSTUS	exon	135279129	135279377	.	-	.	ID=g32825.t1.exon1;Parent=g32825.t1;
OX031009.1_Pollenia_amentaria_genome_assembly,_chromosome:_4	AUGUSTUS	intron	135279378	135279494	1	-	.	ID=g32825.t1.intron1;Parent=g32825.t1;
OX031009.1_Pollenia_amentaria_genome_assembly,_chromosome:_4	AUGUSTUS	CDS	135279495	135279772	1	-	2	ID=g32825.t1.CDS2;Parent=g32825.t1;
OX031009.1_Pollenia_amentaria_genome_assembly,_chromosome:_4	AUGUSTUS	exon	135279495	135279772	.	-	.	ID=g32825.t1.exon2;Parent=g32825.t1;
OX031009.1_Pollenia_amentaria_genome_assembly,_chromosome:_4	AUGUSTUS	intron	135279773	135279836	1	-	.	ID=g32825.t1.intron2;Parent=g32825.t1;
OX031009.1_Pollenia_amentaria_genome_assembly,_chromosome:_4	AUGUSTUS	CDS	135279837	135280159	0.63	-	1	ID=g32825.t1.CDS3;Parent=g32825.t1;
OX031009.1_Pollenia_amentaria_genome_assembly,_chromosome:_4	AUGUSTUS	exon	135279837	135280159	.	-	.	ID=g32825.t1.exon3;Parent=g32825.t1;
OX031009.1_Pollenia_amentaria_genome_assembly,_chromosome:_4	AUGUSTUS	intron	135280160	135283376	0.52	-	.	ID=g32825.t1.intron3;Parent=g32825.t1;
OX031009.1_Pollenia_amentaria_genome_assembly,_chromosome:_4	AUGUSTUS	CDS	135283377	135283396	0.49	-	0	ID=g32825.t1.CDS4;Parent=g32825.t1;
OX031009.1_Pollenia_amentaria_genome_assembly,_chromosome:_4	AUGUSTUS	exon	135283377	135283396	.	-	.	ID=g32825.t1.exon4;Parent=g32825.t1;
OX031009.1_Pollenia_amentaria_genome_assembly,_chromosome:_4	AUGUSTUS	start_codon	135283394	135283396	.	-	0	ID=g32825.t1.start1;Parent=g32825.t1;
OX031009.1_Pollenia_amentaria_genome_assembly,_chromosome:_4	AUGUSTUS	gene	135295974	135297089	.	-	.	ID=g32826;
OX031009.1_Pollenia_amentaria_genome_assembly,_chromosome:_4	AUGUSTUS	mRNA	135295974	135297089	1	-	.	ID=g32826.t1;Parent=g32826;
OX031009.1_Pollenia_amentaria_genome_assembly,_chromosome:_4	AUGUSTUS	stop_codon	135295974	135295976	.	-	0	ID=g32826.t1.stop1;Parent=g32826.t1;
OX031009.1_Pollenia_amentaria_genome_assembly,_chromosome:_4	AUGUSTUS	CDS	135295974	135296124	1	-	1	ID=g32826.t1.CDS1;Parent=g32826.t1;
OX031009.1_Pollenia_amentaria_genome_assembly,_chromosome:_4	AUGUSTUS	exon	135295974	135296124	.	-	.	ID=g32826.t1.exon1;Parent=g32826.t1;
OX031009.1_Pollenia_amentaria_genome_assembly,_chromosome:_4	AUGUSTUS	intron	135296125	135296194	1	-	.	ID=g32826.t1.intron1;Parent=g32826.t1;
OX031009.1_Pollenia_amentaria_genome_assembly,_chromosome:_4	AUGUSTUS	CDS	135296195	135296451	1	-	0	ID=g32826.t1.CDS2;Parent=g32826.t1;
OX031009.1_Pollenia_amentaria_genome_assembly,_chromosome:_4	AUGUSTUS	exon	135296195	135296451	.	-	.	ID=g32826.t1.exon2;Parent=g32826.t1;
OX031009.1_Pollenia_amentaria_genome_assembly,_chromosome:_4	AUGUSTUS	intron	135296452	135297071	1	-	.	ID=g32826.t1.intron2;Parent=g32826.t1;
OX031009.1_Pollenia_amentaria_genome_assembly,_chromosome:_4	AUGUSTUS	CDS	135297072	135297089	1	-	0	ID=g32826.t1.CDS3;Parent=g32826.t1;
OX031009.1_Pollenia_amentaria_genome_assembly,_chromosome:_4	AUGUSTUS	exon	135297072	135297089	.	-	.	ID=g32826.t1.exon3;Parent=g32826.t1;
OX031009.1_Pollenia_amentaria_genome_assembly,_chromosome:_4	AUGUSTUS	start_codon	135297087	135297089	.	-	0	ID=g32826.t1.start1;Parent=g32826.t1;
OX031009.1_Pollenia_amentaria_genome_assembly,_chromosome:_4	AUGUSTUS	gene	135310685	135311160	.	-	.	ID=g32827;
OX031009.1_Pollenia_amentaria_genome_assembly,_chromosome:_4	AUGUSTUS	mRNA	135310685	135311160	0.89	-	.	ID=g32827.t1;Parent=g32827;
OX031009.1_Pollenia_amentaria_genome_assembly,_chromosome:_4	AUGUSTUS	stop_codon	135310685	135310687	.	-	0	ID=g32827.t1.stop1;Parent=g32827.t1;
OX031009.1_Pollenia_amentaria_genome_assembly,_chromosome:_4	AUGUSTUS	CDS	135310685	135310900	1	-	0	ID=g32827.t1.CDS1;Parent=g32827.t1;
OX031009.1_Pollenia_amentaria_genome_assembly,_chromosome:_4	AUGUSTUS	exon	135310685	135310900	.	-	.	ID=g32827.t1.exon1;Parent=g32827.t1;
OX031009.1_Pollenia_amentaria_genome_assembly,_chromosome:_4	AUGUSTUS	intron	135310901	135310965	1	-	.	ID=g32827.t1.intron1;Parent=g32827.t1;
OX031009.1_Pollenia_amentaria_genome_assembly,_chromosome:_4	AUGUSTUS	CDS	135310966	135311160	0.89	-	0	ID=g32827.t1.CDS2;Parent=g32827.t1;
OX031009.1_Pollenia_amentaria_genome_assembly,_chromosome:_4	AUGUSTUS	exon	135310966	135311160	.	-	.	ID=g32827.t1.exon2;Parent=g32827.t1;
OX031009.1_Pollenia_amentaria_genome_assembly,_chromosome:_4	AUGUSTUS	start_codon	135311158	135311160	.	-	0	ID=g32827.t1.start1;Parent=g32827.t1;
OX031009.1_Pollenia_amentaria_genome_assembly,_chromosome:_4	AUGUSTUS	gene	135361058	135372208	.	-	.	ID=g32828;
OX031009.1_Pollenia_amentaria_genome_assembly,_chromosome:_4	AUGUSTUS	mRNA	135361058	135372208	0.35	-	.	ID=g32828.t1;Parent=g32828;
OX031009.1_Pollenia_amentaria_genome_assembly,_chromosome:_4	AUGUSTUS	stop_codon	135361058	135361060	.	-	0	ID=g32828.t1.stop1;Parent=g32828.t1;
OX031009.1_Pollenia_amentaria_genome_assembly,_chromosome:_4	AUGUSTUS	CDS	135361058	135361091	0.35	-	1	ID=g32828.t1.CDS1;Parent=g32828.t1;
OX031009.1_Pollenia_amentaria_genome_assembly,_chromosome:_4	AUGUSTUS	exon	135361058	135361091	.	-	.	ID=g32828.t1.exon1;Parent=g32828.t1;
OX031009.1_Pollenia_amentaria_genome_assembly,_chromosome:_4	AUGUSTUS	intron	135361092	135361151	0.35	-	.	ID=g32828.t1.intron1;Parent=g32828.t1;
OX031009.1_Pollenia_amentaria_genome_assembly,_chromosome:_4	AUGUSTUS	CDS	135361152	135361362	0.97	-	2	ID=g32828.t1.CDS2;Parent=g32828.t1;
OX031009.1_Pollenia_amentaria_genome_assembly,_chromosome:_4	AUGUSTUS	exon	135361152	135361362	.	-	.	ID=g32828.t1.exon2;Parent=g32828.t1;
OX031009.1_Pollenia_amentaria_genome_assembly,_chromosome:_4	AUGUSTUS	intron	135361363	135370230	1	-	.	ID=g32828.t1.intron2;Parent=g32828.t1;
OX031009.1_Pollenia_amentaria_genome_assembly,_chromosome:_4	AUGUSTUS	CDS	135370231	135370344	1	-	2	ID=g32828.t1.CDS3;Parent=g32828.t1;
OX031009.1_Pollenia_amentaria_genome_assembly,_chromosome:_4	AUGUSTUS	exon	135370231	135370344	.	-	.	ID=g32828.t1.exon3;Parent=g32828.t1;
OX031009.1_Pollenia_amentaria_genome_assembly,_chromosome:_4	AUGUSTUS	intron	135370345	135372063	1	-	.	ID=g32828.t1.intron3;Parent=g32828.t1;
OX031009.1_Pollenia_amentaria_genome_assembly,_chromosome:_4	AUGUSTUS	CDS	135372064	135372208	1	-	0	ID=g32828.t1.CDS4;Parent=g32828.t1;
OX031009.1_Pollenia_amentaria_genome_assembly,_chromosome:_4	AUGUSTUS	exon	135372064	135372208	.	-	.	ID=g32828.t1.exon4;Parent=g32828.t1;
OX031009.1_Pollenia_amentaria_genome_assembly,_chromosome:_4	AUGUSTUS	start_codon	135372206	135372208	.	-	0	ID=g32828.t1.start1;Parent=g32828.t1;
OX031009.1_Pollenia_amentaria_genome_assembly,_chromosome:_4	AUGUSTUS	gene	135540057	135540623	.	-	.	ID=g32829;
OX031009.1_Pollenia_amentaria_genome_assembly,_chromosome:_4	AUGUSTUS	mRNA	135540057	135540623	1	-	.	ID=g32829.t1;Parent=g32829;
OX031009.1_Pollenia_amentaria_genome_assembly,_chromosome:_4	AUGUSTUS	stop_codon	135540057	135540059	.	-	0	ID=g32829.t1.stop1;Parent=g32829.t1;
OX031009.1_Pollenia_amentaria_genome_assembly,_chromosome:_4	AUGUSTUS	CDS	135540057	135540431	1	-	0	ID=g32829.t1.CDS1;Parent=g32829.t1;
OX031009.1_Pollenia_amentaria_genome_assembly,_chromosome:_4	AUGUSTUS	exon	135540057	135540431	.	-	.	ID=g32829.t1.exon1;Parent=g32829.t1;
OX031009.1_Pollenia_amentaria_genome_assembly,_chromosome:_4	AUGUSTUS	intron	135540432	135540500	1	-	.	ID=g32829.t1.intron1;Parent=g32829.t1;
OX031009.1_Pollenia_amentaria_genome_assembly,_chromosome:_4	AUGUSTUS	CDS	135540501	135540623	1	-	0	ID=g32829.t1.CDS2;Parent=g32829.t1;
OX031009.1_Pollenia_amentaria_genome_assembly,_chromosome:_4	AUGUSTUS	exon	135540501	135540623	.	-	.	ID=g32829.t1.exon2;Parent=g32829.t1;
OX031009.1_Pollenia_amentaria_genome_assembly,_chromosome:_4	AUGUSTUS	start_codon	135540621	135540623	.	-	0	ID=g32829.t1.start1;Parent=g32829.t1;
OX031009.1_Pollenia_amentaria_genome_assembly,_chromosome:_4	AUGUSTUS	gene	135570204	135570770	.	-	.	ID=g32830;
OX031009.1_Pollenia_amentaria_genome_assembly,_chromosome:_4	AUGUSTUS	mRNA	135570204	135570770	1	-	.	ID=g32830.t1;Parent=g32830;
OX031009.1_Pollenia_amentaria_genome_assembly,_chromosome:_4	AUGUSTUS	stop_codon	135570204	135570206	.	-	0	ID=g32830.t1.stop1;Parent=g32830.t1;
OX031009.1_Pollenia_amentaria_genome_assembly,_chromosome:_4	AUGUSTUS	CDS	135570204	135570578	1	-	0	ID=g32830.t1.CDS1;Parent=g32830.t1;
OX031009.1_Pollenia_amentaria_genome_assembly,_chromosome:_4	AUGUSTUS	exon	135570204	135570578	.	-	.	ID=g32830.t1.exon1;Parent=g32830.t1;
OX031009.1_Pollenia_amentaria_genome_assembly,_chromosome:_4	AUGUSTUS	intron	135570579	135570647	1	-	.	ID=g32830.t1.intron1;Parent=g32830.t1;
OX031009.1_Pollenia_amentaria_genome_assembly,_chromosome:_4	AUGUSTUS	CDS	135570648	135570770	1	-	0	ID=g32830.t1.CDS2;Parent=g32830.t1;
OX031009.1_Pollenia_amentaria_genome_assembly,_chromosome:_4	AUGUSTUS	exon	135570648	135570770	.	-	.	ID=g32830.t1.exon2;Parent=g32830.t1;
OX031009.1_Pollenia_amentaria_genome_assembly,_chromosome:_4	AUGUSTUS	start_codon	135570768	135570770	.	-	0	ID=g32830.t1.start1;Parent=g32830.t1;
OX031009.1_Pollenia_amentaria_genome_assembly,_chromosome:_4	AUGUSTUS	gene	135596342	135597148	.	-	.	ID=g32831;
OX031009.1_Pollenia_amentaria_genome_assembly,_chromosome:_4	AUGUSTUS	mRNA	135596342	135597148	1	-	.	ID=g32831.t1;Parent=g32831;
OX031009.1_Pollenia_amentaria_genome_assembly,_chromosome:_4	AUGUSTUS	stop_codon	135596342	135596344	.	-	0	ID=g32831.t1.stop1;Parent=g32831.t1;
OX031009.1_Pollenia_amentaria_genome_assembly,_chromosome:_4	AUGUSTUS	CDS	135596342	135597148	1	-	0	ID=g32831.t1.CDS1;Parent=g32831.t1;
OX031009.1_Pollenia_amentaria_genome_assembly,_chromosome:_4	AUGUSTUS	exon	135596342	135597148	.	-	.	ID=g32831.t1.exon1;Parent=g32831.t1;
OX031009.1_Pollenia_amentaria_genome_assembly,_chromosome:_4	AUGUSTUS	start_codon	135597146	135597148	.	-	0	ID=g32831.t1.start1;Parent=g32831.t1;
OX031009.1_Pollenia_amentaria_genome_assembly,_chromosome:_4	AUGUSTUS	gene	135597634	135599649	.	-	.	ID=g32832;
OX031009.1_Pollenia_amentaria_genome_assembly,_chromosome:_4	AUGUSTUS	mRNA	135597634	135599649	1	-	.	ID=g32832.t1;Parent=g32832;
OX031009.1_Pollenia_amentaria_genome_assembly,_chromosome:_4	AUGUSTUS	stop_codon	135597634	135597636	.	-	0	ID=g32832.t1.stop1;Parent=g32832.t1;
OX031009.1_Pollenia_amentaria_genome_assembly,_chromosome:_4	AUGUSTUS	CDS	135597634	135599649	1	-	0	ID=g32832.t1.CDS1;Parent=g32832.t1;
OX031009.1_Pollenia_amentaria_genome_assembly,_chromosome:_4	AUGUSTUS	exon	135597634	135599649	.	-	.	ID=g32832.t1.exon1;Parent=g32832.t1;
OX031009.1_Pollenia_amentaria_genome_assembly,_chromosome:_4	AUGUSTUS	start_codon	135599647	135599649	.	-	0	ID=g32832.t1.start1;Parent=g32832.t1;
OX031009.1_Pollenia_amentaria_genome_assembly,_chromosome:_4	AUGUSTUS	gene	135599904	135600356	.	+	.	ID=g32833;
OX031009.1_Pollenia_amentaria_genome_assembly,_chromosome:_4	AUGUSTUS	mRNA	135599904	135600356	1	+	.	ID=g32833.t1;Parent=g32833;
OX031009.1_Pollenia_amentaria_genome_assembly,_chromosome:_4	AUGUSTUS	start_codon	135599904	135599906	.	+	0	ID=g32833.t1.start1;Parent=g32833.t1;
OX031009.1_Pollenia_amentaria_genome_assembly,_chromosome:_4	AUGUSTUS	CDS	135599904	135600356	1	+	0	ID=g32833.t1.CDS1;Parent=g32833.t1;
OX031009.1_Pollenia_amentaria_genome_assembly,_chromosome:_4	AUGUSTUS	exon	135599904	135600356	.	+	.	ID=g32833.t1.exon1;Parent=g32833.t1;
OX031009.1_Pollenia_amentaria_genome_assembly,_chromosome:_4	AUGUSTUS	stop_codon	135600354	135600356	.	+	0	ID=g32833.t1.stop1;Parent=g32833.t1;
OX031009.1_Pollenia_amentaria_genome_assembly,_chromosome:_4	AUGUSTUS	gene	135600848	135601159	.	+	.	ID=g32834;
OX031009.1_Pollenia_amentaria_genome_assembly,_chromosome:_4	AUGUSTUS	mRNA	135600848	135601159	1	+	.	ID=g32834.t1;Parent=g32834;
OX031009.1_Pollenia_amentaria_genome_assembly,_chromosome:_4	AUGUSTUS	start_codon	135600848	135600850	.	+	0	ID=g32834.t1.start1;Parent=g32834.t1;
OX031009.1_Pollenia_amentaria_genome_assembly,_chromosome:_4	AUGUSTUS	CDS	135600848	135601159	1	+	0	ID=g32834.t1.CDS1;Parent=g32834.t1;
OX031009.1_Pollenia_amentaria_genome_assembly,_chromosome:_4	AUGUSTUS	exon	135600848	135601159	.	+	.	ID=g32834.t1.exon1;Parent=g32834.t1;
OX031009.1_Pollenia_amentaria_genome_assembly,_chromosome:_4	AUGUSTUS	stop_codon	135601157	135601159	.	+	0	ID=g32834.t1.stop1;Parent=g32834.t1;
OX031009.1_Pollenia_amentaria_genome_assembly,_chromosome:_4	AUGUSTUS	gene	135601238	135603253	.	-	.	ID=g32835;
OX031009.1_Pollenia_amentaria_genome_assembly,_chromosome:_4	AUGUSTUS	mRNA	135601238	135603253	1	-	.	ID=g32835.t1;Parent=g32835;
OX031009.1_Pollenia_amentaria_genome_assembly,_chromosome:_4	AUGUSTUS	stop_codon	135601238	135601240	.	-	0	ID=g32835.t1.stop1;Parent=g32835.t1;
OX031009.1_Pollenia_amentaria_genome_assembly,_chromosome:_4	AUGUSTUS	CDS	135601238	135603253	1	-	0	ID=g32835.t1.CDS1;Parent=g32835.t1;
OX031009.1_Pollenia_amentaria_genome_assembly,_chromosome:_4	AUGUSTUS	exon	135601238	135603253	.	-	.	ID=g32835.t1.exon1;Parent=g32835.t1;
OX031009.1_Pollenia_amentaria_genome_assembly,_chromosome:_4	AUGUSTUS	start_codon	135603251	135603253	.	-	0	ID=g32835.t1.start1;Parent=g32835.t1;
OX031009.1_Pollenia_amentaria_genome_assembly,_chromosome:_4	AUGUSTUS	gene	135603508	135603960	.	+	.	ID=g32836;
OX031009.1_Pollenia_amentaria_genome_assembly,_chromosome:_4	AUGUSTUS	mRNA	135603508	135603960	1	+	.	ID=g32836.t1;Parent=g32836;
OX031009.1_Pollenia_amentaria_genome_assembly,_chromosome:_4	AUGUSTUS	start_codon	135603508	135603510	.	+	0	ID=g32836.t1.start1;Parent=g32836.t1;
OX031009.1_Pollenia_amentaria_genome_assembly,_chromosome:_4	AUGUSTUS	CDS	135603508	135603960	1	+	0	ID=g32836.t1.CDS1;Parent=g32836.t1;
OX031009.1_Pollenia_amentaria_genome_assembly,_chromosome:_4	AUGUSTUS	exon	135603508	135603960	.	+	.	ID=g32836.t1.exon1;Parent=g32836.t1;
OX031009.1_Pollenia_amentaria_genome_assembly,_chromosome:_4	AUGUSTUS	stop_codon	135603958	135603960	.	+	0	ID=g32836.t1.stop1;Parent=g32836.t1;
OX031009.1_Pollenia_amentaria_genome_assembly,_chromosome:_4	AUGUSTUS	gene	135606748	135607314	.	-	.	ID=g32837;
OX031009.1_Pollenia_amentaria_genome_assembly,_chromosome:_4	AUGUSTUS	mRNA	135606748	135607314	1	-	.	ID=g32837.t1;Parent=g32837;
OX031009.1_Pollenia_amentaria_genome_assembly,_chromosome:_4	AUGUSTUS	stop_codon	135606748	135606750	.	-	0	ID=g32837.t1.stop1;Parent=g32837.t1;
OX031009.1_Pollenia_amentaria_genome_assembly,_chromosome:_4	AUGUSTUS	CDS	135606748	135607122	1	-	0	ID=g32837.t1.CDS1;Parent=g32837.t1;
OX031009.1_Pollenia_amentaria_genome_assembly,_chromosome:_4	AUGUSTUS	exon	135606748	135607122	.	-	.	ID=g32837.t1.exon1;Parent=g32837.t1;
OX031009.1_Pollenia_amentaria_genome_assembly,_chromosome:_4	AUGUSTUS	intron	135607123	135607191	1	-	.	ID=g32837.t1.intron1;Parent=g32837.t1;
OX031009.1_Pollenia_amentaria_genome_assembly,_chromosome:_4	AUGUSTUS	CDS	135607192	135607314	1	-	0	ID=g32837.t1.CDS2;Parent=g32837.t1;
OX031009.1_Pollenia_amentaria_genome_assembly,_chromosome:_4	AUGUSTUS	exon	135607192	135607314	.	-	.	ID=g32837.t1.exon2;Parent=g32837.t1;
OX031009.1_Pollenia_amentaria_genome_assembly,_chromosome:_4	AUGUSTUS	start_codon	135607312	135607314	.	-	0	ID=g32837.t1.start1;Parent=g32837.t1;
OX031009.1_Pollenia_amentaria_genome_assembly,_chromosome:_4	AUGUSTUS	gene	135636641	135637254	.	-	.	ID=g32838;
OX031009.1_Pollenia_amentaria_genome_assembly,_chromosome:_4	AUGUSTUS	mRNA	135636964	135637254	1	-	.	ID=g32838.t1;Parent=g32838;
OX031009.1_Pollenia_amentaria_genome_assembly,_chromosome:_4	AUGUSTUS	stop_codon	135636964	135636966	.	-	0	ID=g32838.t1.stop1;Parent=g32838.t1;
OX031009.1_Pollenia_amentaria_genome_assembly,_chromosome:_4	AUGUSTUS	CDS	135636964	135637254	1	-	0	ID=g32838.t1.CDS1;Parent=g32838.t1;
OX031009.1_Pollenia_amentaria_genome_assembly,_chromosome:_4	AUGUSTUS	exon	135636964	135637254	.	-	.	ID=g32838.t1.exon1;Parent=g32838.t1;
OX031009.1_Pollenia_amentaria_genome_assembly,_chromosome:_4	AUGUSTUS	start_codon	135637252	135637254	.	-	0	ID=g32838.t1.start1;Parent=g32838.t1;
OX031009.1_Pollenia_amentaria_genome_assembly,_chromosome:_4	AUGUSTUS	mRNA	135636641	135637254	0.79	-	.	ID=g32838.t2;Parent=g32838;
OX031009.1_Pollenia_amentaria_genome_assembly,_chromosome:_4	AUGUSTUS	stop_codon	135636641	135636643	.	-	0	ID=g32838.t2.stop1;Parent=g32838.t2;
OX031009.1_Pollenia_amentaria_genome_assembly,_chromosome:_4	AUGUSTUS	CDS	135636641	135636871	0.79	-	0	ID=g32838.t2.CDS1;Parent=g32838.t2;
OX031009.1_Pollenia_amentaria_genome_assembly,_chromosome:_4	AUGUSTUS	exon	135636641	135636871	.	-	.	ID=g32838.t2.exon1;Parent=g32838.t2;
OX031009.1_Pollenia_amentaria_genome_assembly,_chromosome:_4	AUGUSTUS	intron	135636872	135636978	0.79	-	.	ID=g32838.t2.intron1;Parent=g32838.t2;
OX031009.1_Pollenia_amentaria_genome_assembly,_chromosome:_4	AUGUSTUS	CDS	135636979	135637254	0.79	-	0	ID=g32838.t2.CDS2;Parent=g32838.t2;
OX031009.1_Pollenia_amentaria_genome_assembly,_chromosome:_4	AUGUSTUS	exon	135636979	135637254	.	-	.	ID=g32838.t2.exon2;Parent=g32838.t2;
OX031009.1_Pollenia_amentaria_genome_assembly,_chromosome:_4	AUGUSTUS	start_codon	135637252	135637254	.	-	0	ID=g32838.t2.start1;Parent=g32838.t2;
OX031009.1_Pollenia_amentaria_genome_assembly,_chromosome:_4	AUGUSTUS	gene	135845120	135845686	.	-	.	ID=g32839;
OX031009.1_Pollenia_amentaria_genome_assembly,_chromosome:_4	AUGUSTUS	mRNA	135845120	135845686	1	-	.	ID=g32839.t1;Parent=g32839;
OX031009.1_Pollenia_amentaria_genome_assembly,_chromosome:_4	AUGUSTUS	stop_codon	135845120	135845122	.	-	0	ID=g32839.t1.stop1;Parent=g32839.t1;
OX031009.1_Pollenia_amentaria_genome_assembly,_chromosome:_4	AUGUSTUS	CDS	135845120	135845494	1	-	0	ID=g32839.t1.CDS1;Parent=g32839.t1;
OX031009.1_Pollenia_amentaria_genome_assembly,_chromosome:_4	AUGUSTUS	exon	135845120	135845494	.	-	.	ID=g32839.t1.exon1;Parent=g32839.t1;
OX031009.1_Pollenia_amentaria_genome_assembly,_chromosome:_4	AUGUSTUS	intron	135845495	135845563	1	-	.	ID=g32839.t1.intron1;Parent=g32839.t1;
OX031009.1_Pollenia_amentaria_genome_assembly,_chromosome:_4	AUGUSTUS	CDS	135845564	135845686	1	-	0	ID=g32839.t1.CDS2;Parent=g32839.t1;
OX031009.1_Pollenia_amentaria_genome_assembly,_chromosome:_4	AUGUSTUS	exon	135845564	135845686	.	-	.	ID=g32839.t1.exon2;Parent=g32839.t1;
OX031009.1_Pollenia_amentaria_genome_assembly,_chromosome:_4	AUGUSTUS	start_codon	135845684	135845686	.	-	0	ID=g32839.t1.start1;Parent=g32839.t1;
OX031009.1_Pollenia_amentaria_genome_assembly,_chromosome:_4	AUGUSTUS	gene	135931129	135931769	.	-	.	ID=g32840;
OX031009.1_Pollenia_amentaria_genome_assembly,_chromosome:_4	AUGUSTUS	mRNA	135931129	135931769	1	-	.	ID=g32840.t1;Parent=g32840;
OX031009.1_Pollenia_amentaria_genome_assembly,_chromosome:_4	AUGUSTUS	stop_codon	135931129	135931131	.	-	0	ID=g32840.t1.stop1;Parent=g32840.t1;
OX031009.1_Pollenia_amentaria_genome_assembly,_chromosome:_4	AUGUSTUS	CDS	135931129	135931566	1	-	0	ID=g32840.t1.CDS1;Parent=g32840.t1;
OX031009.1_Pollenia_amentaria_genome_assembly,_chromosome:_4	AUGUSTUS	exon	135931129	135931566	.	-	.	ID=g32840.t1.exon1;Parent=g32840.t1;
OX031009.1_Pollenia_amentaria_genome_assembly,_chromosome:_4	AUGUSTUS	intron	135931567	135931643	1	-	.	ID=g32840.t1.intron1;Parent=g32840.t1;
OX031009.1_Pollenia_amentaria_genome_assembly,_chromosome:_4	AUGUSTUS	CDS	135931644	135931769	1	-	0	ID=g32840.t1.CDS2;Parent=g32840.t1;
OX031009.1_Pollenia_amentaria_genome_assembly,_chromosome:_4	AUGUSTUS	exon	135931644	135931769	.	-	.	ID=g32840.t1.exon2;Parent=g32840.t1;
OX031009.1_Pollenia_amentaria_genome_assembly,_chromosome:_4	AUGUSTUS	start_codon	135931767	135931769	.	-	0	ID=g32840.t1.start1;Parent=g32840.t1;
OX031009.1_Pollenia_amentaria_genome_assembly,_chromosome:_4	AUGUSTUS	gene	135979295	135979945	.	-	.	ID=g32841;
OX031009.1_Pollenia_amentaria_genome_assembly,_chromosome:_4	AUGUSTUS	mRNA	135979295	135979945	1	-	.	ID=g32841.t1;Parent=g32841;
OX031009.1_Pollenia_amentaria_genome_assembly,_chromosome:_4	AUGUSTUS	stop_codon	135979295	135979297	.	-	0	ID=g32841.t1.stop1;Parent=g32841.t1;
OX031009.1_Pollenia_amentaria_genome_assembly,_chromosome:_4	AUGUSTUS	CDS	135979295	135979744	1	-	0	ID=g32841.t1.CDS1;Parent=g32841.t1;
OX031009.1_Pollenia_amentaria_genome_assembly,_chromosome:_4	AUGUSTUS	exon	135979295	135979744	.	-	.	ID=g32841.t1.exon1;Parent=g32841.t1;
OX031009.1_Pollenia_amentaria_genome_assembly,_chromosome:_4	AUGUSTUS	intron	135979745	135979819	1	-	.	ID=g32841.t1.intron1;Parent=g32841.t1;
OX031009.1_Pollenia_amentaria_genome_assembly,_chromosome:_4	AUGUSTUS	CDS	135979820	135979945	1	-	0	ID=g32841.t1.CDS2;Parent=g32841.t1;
OX031009.1_Pollenia_amentaria_genome_assembly,_chromosome:_4	AUGUSTUS	exon	135979820	135979945	.	-	.	ID=g32841.t1.exon2;Parent=g32841.t1;
OX031009.1_Pollenia_amentaria_genome_assembly,_chromosome:_4	AUGUSTUS	start_codon	135979943	135979945	.	-	0	ID=g32841.t1.start1;Parent=g32841.t1;
OX031009.1_Pollenia_amentaria_genome_assembly,_chromosome:_4	AUGUSTUS	gene	136024184	136024814	.	-	.	ID=g32842;
OX031009.1_Pollenia_amentaria_genome_assembly,_chromosome:_4	AUGUSTUS	mRNA	136024184	136024814	1	-	.	ID=g32842.t1;Parent=g32842;
OX031009.1_Pollenia_amentaria_genome_assembly,_chromosome:_4	AUGUSTUS	stop_codon	136024184	136024186	.	-	0	ID=g32842.t1.stop1;Parent=g32842.t1;
OX031009.1_Pollenia_amentaria_genome_assembly,_chromosome:_4	AUGUSTUS	CDS	136024184	136024624	1	-	0	ID=g32842.t1.CDS1;Parent=g32842.t1;
OX031009.1_Pollenia_amentaria_genome_assembly,_chromosome:_4	AUGUSTUS	exon	136024184	136024624	.	-	.	ID=g32842.t1.exon1;Parent=g32842.t1;
OX031009.1_Pollenia_amentaria_genome_assembly,_chromosome:_4	AUGUSTUS	intron	136024625	136024691	1	-	.	ID=g32842.t1.intron1;Parent=g32842.t1;
OX031009.1_Pollenia_amentaria_genome_assembly,_chromosome:_4	AUGUSTUS	CDS	136024692	136024814	1	-	0	ID=g32842.t1.CDS2;Parent=g32842.t1;
OX031009.1_Pollenia_amentaria_genome_assembly,_chromosome:_4	AUGUSTUS	exon	136024692	136024814	.	-	.	ID=g32842.t1.exon2;Parent=g32842.t1;
OX031009.1_Pollenia_amentaria_genome_assembly,_chromosome:_4	AUGUSTUS	start_codon	136024812	136024814	.	-	0	ID=g32842.t1.start1;Parent=g32842.t1;
OX031009.1_Pollenia_amentaria_genome_assembly,_chromosome:_4	AUGUSTUS	gene	136100983	136102011	.	+	.	ID=g32843;
OX031009.1_Pollenia_amentaria_genome_assembly,_chromosome:_4	AUGUSTUS	mRNA	136100983	136102011	0.84	+	.	ID=g32843.t1;Parent=g32843;
OX031009.1_Pollenia_amentaria_genome_assembly,_chromosome:_4	AUGUSTUS	start_codon	136100983	136100985	.	+	0	ID=g32843.t1.start1;Parent=g32843.t1;
OX031009.1_Pollenia_amentaria_genome_assembly,_chromosome:_4	AUGUSTUS	CDS	136100983	136101541	0.87	+	0	ID=g32843.t1.CDS1;Parent=g32843.t1;
OX031009.1_Pollenia_amentaria_genome_assembly,_chromosome:_4	AUGUSTUS	exon	136100983	136101541	.	+	.	ID=g32843.t1.exon1;Parent=g32843.t1;
OX031009.1_Pollenia_amentaria_genome_assembly,_chromosome:_4	AUGUSTUS	intron	136101542	136101982	0.84	+	.	ID=g32843.t1.intron1;Parent=g32843.t1;
OX031009.1_Pollenia_amentaria_genome_assembly,_chromosome:_4	AUGUSTUS	CDS	136101983	136102011	0.88	+	2	ID=g32843.t1.CDS2;Parent=g32843.t1;
OX031009.1_Pollenia_amentaria_genome_assembly,_chromosome:_4	AUGUSTUS	exon	136101983	136102011	.	+	.	ID=g32843.t1.exon2;Parent=g32843.t1;
OX031009.1_Pollenia_amentaria_genome_assembly,_chromosome:_4	AUGUSTUS	stop_codon	136102009	136102011	.	+	0	ID=g32843.t1.stop1;Parent=g32843.t1;
OX031009.1_Pollenia_amentaria_genome_assembly,_chromosome:_4	AUGUSTUS	gene	136139785	136140801	.	+	.	ID=g32844;
OX031009.1_Pollenia_amentaria_genome_assembly,_chromosome:_4	AUGUSTUS	mRNA	136139962	136140801	1	+	.	ID=g32844.t1;Parent=g32844;
OX031009.1_Pollenia_amentaria_genome_assembly,_chromosome:_4	AUGUSTUS	start_codon	136139962	136139964	.	+	0	ID=g32844.t1.start1;Parent=g32844.t1;
OX031009.1_Pollenia_amentaria_genome_assembly,_chromosome:_4	AUGUSTUS	CDS	136139962	136140801	1	+	0	ID=g32844.t1.CDS1;Parent=g32844.t1;
OX031009.1_Pollenia_amentaria_genome_assembly,_chromosome:_4	AUGUSTUS	exon	136139962	136140801	.	+	.	ID=g32844.t1.exon1;Parent=g32844.t1;
OX031009.1_Pollenia_amentaria_genome_assembly,_chromosome:_4	AUGUSTUS	stop_codon	136140799	136140801	.	+	0	ID=g32844.t1.stop1;Parent=g32844.t1;
OX031009.1_Pollenia_amentaria_genome_assembly,_chromosome:_4	GeneMark.hmm3	mRNA	136139785	136140801	.	+	.	ID=g32844.t2;Parent=g32844;
OX031009.1_Pollenia_amentaria_genome_assembly,_chromosome:_4	GeneMark.hmm3	CDS	136139785	136140801	.	+	0	ID=g32844.t2.CDS1;Parent=g32844.t2;
OX031009.1_Pollenia_amentaria_genome_assembly,_chromosome:_4	GeneMark.hmm3	exon	136139785	136140801	.	+	0	ID=g32844.t2.exon1;Parent=g32844.t2;
OX031009.1_Pollenia_amentaria_genome_assembly,_chromosome:_4	AUGUSTUS	gene	136141034	136141609	.	-	.	ID=g32845;
OX031009.1_Pollenia_amentaria_genome_assembly,_chromosome:_4	AUGUSTUS	mRNA	136141034	136141609	1	-	.	ID=g32845.t1;Parent=g32845;
OX031009.1_Pollenia_amentaria_genome_assembly,_chromosome:_4	AUGUSTUS	stop_codon	136141034	136141036	.	-	0	ID=g32845.t1.stop1;Parent=g32845.t1;
OX031009.1_Pollenia_amentaria_genome_assembly,_chromosome:_4	AUGUSTUS	CDS	136141034	136141404	1	-	2	ID=g32845.t1.CDS1;Parent=g32845.t1;
OX031009.1_Pollenia_amentaria_genome_assembly,_chromosome:_4	AUGUSTUS	exon	136141034	136141404	.	-	.	ID=g32845.t1.exon1;Parent=g32845.t1;
OX031009.1_Pollenia_amentaria_genome_assembly,_chromosome:_4	AUGUSTUS	intron	136141405	136141476	1	-	.	ID=g32845.t1.intron1;Parent=g32845.t1;
OX031009.1_Pollenia_amentaria_genome_assembly,_chromosome:_4	AUGUSTUS	CDS	136141477	136141609	1	-	0	ID=g32845.t1.CDS2;Parent=g32845.t1;
OX031009.1_Pollenia_amentaria_genome_assembly,_chromosome:_4	AUGUSTUS	exon	136141477	136141609	.	-	.	ID=g32845.t1.exon2;Parent=g32845.t1;
OX031009.1_Pollenia_amentaria_genome_assembly,_chromosome:_4	AUGUSTUS	start_codon	136141607	136141609	.	-	0	ID=g32845.t1.start1;Parent=g32845.t1;
OX031009.1_Pollenia_amentaria_genome_assembly,_chromosome:_4	AUGUSTUS	gene	136167259	136168947	.	+	.	ID=g32846;
OX031009.1_Pollenia_amentaria_genome_assembly,_chromosome:_4	AUGUSTUS	mRNA	136167259	136168947	0.99	+	.	ID=g32846.t1;Parent=g32846;
OX031009.1_Pollenia_amentaria_genome_assembly,_chromosome:_4	AUGUSTUS	start_codon	136167259	136167261	.	+	0	ID=g32846.t1.start1;Parent=g32846.t1;
OX031009.1_Pollenia_amentaria_genome_assembly,_chromosome:_4	AUGUSTUS	CDS	136167259	136167499	0.99	+	0	ID=g32846.t1.CDS1;Parent=g32846.t1;
OX031009.1_Pollenia_amentaria_genome_assembly,_chromosome:_4	AUGUSTUS	exon	136167259	136167499	.	+	.	ID=g32846.t1.exon1;Parent=g32846.t1;
OX031009.1_Pollenia_amentaria_genome_assembly,_chromosome:_4	AUGUSTUS	intron	136167500	136168909	0.99	+	.	ID=g32846.t1.intron1;Parent=g32846.t1;
OX031009.1_Pollenia_amentaria_genome_assembly,_chromosome:_4	AUGUSTUS	CDS	136168910	136168947	0.99	+	2	ID=g32846.t1.CDS2;Parent=g32846.t1;
OX031009.1_Pollenia_amentaria_genome_assembly,_chromosome:_4	AUGUSTUS	exon	136168910	136168947	.	+	.	ID=g32846.t1.exon2;Parent=g32846.t1;
OX031009.1_Pollenia_amentaria_genome_assembly,_chromosome:_4	AUGUSTUS	stop_codon	136168945	136168947	.	+	0	ID=g32846.t1.stop1;Parent=g32846.t1;
OX031009.1_Pollenia_amentaria_genome_assembly,_chromosome:_4	AUGUSTUS	gene	136184809	136186497	.	+	.	ID=g32847;
OX031009.1_Pollenia_amentaria_genome_assembly,_chromosome:_4	AUGUSTUS	mRNA	136184809	136186497	0.95	+	.	ID=g32847.t1;Parent=g32847;
OX031009.1_Pollenia_amentaria_genome_assembly,_chromosome:_4	AUGUSTUS	start_codon	136184809	136184811	.	+	0	ID=g32847.t1.start1;Parent=g32847.t1;
OX031009.1_Pollenia_amentaria_genome_assembly,_chromosome:_4	AUGUSTUS	CDS	136184809	136185049	0.96	+	0	ID=g32847.t1.CDS1;Parent=g32847.t1;
OX031009.1_Pollenia_amentaria_genome_assembly,_chromosome:_4	AUGUSTUS	exon	136184809	136185049	.	+	.	ID=g32847.t1.exon1;Parent=g32847.t1;
OX031009.1_Pollenia_amentaria_genome_assembly,_chromosome:_4	AUGUSTUS	intron	136185050	136186459	0.95	+	.	ID=g32847.t1.intron1;Parent=g32847.t1;
OX031009.1_Pollenia_amentaria_genome_assembly,_chromosome:_4	AUGUSTUS	CDS	136186460	136186497	1	+	2	ID=g32847.t1.CDS2;Parent=g32847.t1;
OX031009.1_Pollenia_amentaria_genome_assembly,_chromosome:_4	AUGUSTUS	exon	136186460	136186497	.	+	.	ID=g32847.t1.exon2;Parent=g32847.t1;
OX031009.1_Pollenia_amentaria_genome_assembly,_chromosome:_4	AUGUSTUS	stop_codon	136186495	136186497	.	+	0	ID=g32847.t1.stop1;Parent=g32847.t1;
OX031009.1_Pollenia_amentaria_genome_assembly,_chromosome:_4	AUGUSTUS	gene	136243542	136245137	.	-	.	ID=g32848;
OX031009.1_Pollenia_amentaria_genome_assembly,_chromosome:_4	AUGUSTUS	mRNA	136243542	136245137	1	-	.	ID=g32848.t1;Parent=g32848;
OX031009.1_Pollenia_amentaria_genome_assembly,_chromosome:_4	AUGUSTUS	stop_codon	136243542	136243544	.	-	0	ID=g32848.t1.stop1;Parent=g32848.t1;
OX031009.1_Pollenia_amentaria_genome_assembly,_chromosome:_4	AUGUSTUS	CDS	136243542	136245137	1	-	0	ID=g32848.t1.CDS1;Parent=g32848.t1;
OX031009.1_Pollenia_amentaria_genome_assembly,_chromosome:_4	AUGUSTUS	exon	136243542	136245137	.	-	.	ID=g32848.t1.exon1;Parent=g32848.t1;
OX031009.1_Pollenia_amentaria_genome_assembly,_chromosome:_4	AUGUSTUS	start_codon	136245135	136245137	.	-	0	ID=g32848.t1.start1;Parent=g32848.t1;
OX031009.1_Pollenia_amentaria_genome_assembly,_chromosome:_4	AUGUSTUS	gene	136293592	136297111	.	-	.	ID=g32849;
OX031009.1_Pollenia_amentaria_genome_assembly,_chromosome:_4	AUGUSTUS	mRNA	136293592	136297111	1	-	.	ID=g32849.t1;Parent=g32849;
OX031009.1_Pollenia_amentaria_genome_assembly,_chromosome:_4	AUGUSTUS	stop_codon	136293592	136293594	.	-	0	ID=g32849.t1.stop1;Parent=g32849.t1;
OX031009.1_Pollenia_amentaria_genome_assembly,_chromosome:_4	AUGUSTUS	CDS	136293592	136293628	1	-	1	ID=g32849.t1.CDS1;Parent=g32849.t1;
OX031009.1_Pollenia_amentaria_genome_assembly,_chromosome:_4	AUGUSTUS	exon	136293592	136293628	.	-	.	ID=g32849.t1.exon1;Parent=g32849.t1;
OX031009.1_Pollenia_amentaria_genome_assembly,_chromosome:_4	AUGUSTUS	intron	136293629	136296446	1	-	.	ID=g32849.t1.intron1;Parent=g32849.t1;
OX031009.1_Pollenia_amentaria_genome_assembly,_chromosome:_4	AUGUSTUS	CDS	136296447	136297111	1	-	0	ID=g32849.t1.CDS2;Parent=g32849.t1;
OX031009.1_Pollenia_amentaria_genome_assembly,_chromosome:_4	AUGUSTUS	exon	136296447	136297111	.	-	.	ID=g32849.t1.exon2;Parent=g32849.t1;
OX031009.1_Pollenia_amentaria_genome_assembly,_chromosome:_4	AUGUSTUS	start_codon	136297109	136297111	.	-	0	ID=g32849.t1.start1;Parent=g32849.t1;
OX031009.1_Pollenia_amentaria_genome_assembly,_chromosome:_4	AUGUSTUS	gene	136299234	136300738	.	-	.	ID=g32850;
OX031009.1_Pollenia_amentaria_genome_assembly,_chromosome:_4	AUGUSTUS	mRNA	136299234	136300738	1	-	.	ID=g32850.t1;Parent=g32850;
OX031009.1_Pollenia_amentaria_genome_assembly,_chromosome:_4	AUGUSTUS	stop_codon	136299234	136299236	.	-	0	ID=g32850.t1.stop1;Parent=g32850.t1;
OX031009.1_Pollenia_amentaria_genome_assembly,_chromosome:_4	AUGUSTUS	CDS	136299234	136299503	1	-	0	ID=g32850.t1.CDS1;Parent=g32850.t1;
OX031009.1_Pollenia_amentaria_genome_assembly,_chromosome:_4	AUGUSTUS	exon	136299234	136299503	.	-	.	ID=g32850.t1.exon1;Parent=g32850.t1;
OX031009.1_Pollenia_amentaria_genome_assembly,_chromosome:_4	AUGUSTUS	intron	136299504	136300363	1	-	.	ID=g32850.t1.intron1;Parent=g32850.t1;
OX031009.1_Pollenia_amentaria_genome_assembly,_chromosome:_4	AUGUSTUS	CDS	136300364	136300738	1	-	0	ID=g32850.t1.CDS2;Parent=g32850.t1;
OX031009.1_Pollenia_amentaria_genome_assembly,_chromosome:_4	AUGUSTUS	exon	136300364	136300738	.	-	.	ID=g32850.t1.exon2;Parent=g32850.t1;
OX031009.1_Pollenia_amentaria_genome_assembly,_chromosome:_4	AUGUSTUS	start_codon	136300736	136300738	.	-	0	ID=g32850.t1.start1;Parent=g32850.t1;
OX031009.1_Pollenia_amentaria_genome_assembly,_chromosome:_4	AUGUSTUS	gene	136321536	136322556	.	+	.	ID=g32851;
OX031009.1_Pollenia_amentaria_genome_assembly,_chromosome:_4	AUGUSTUS	mRNA	136321536	136321856	0.99	+	.	ID=g32851.t1;Parent=g32851;
OX031009.1_Pollenia_amentaria_genome_assembly,_chromosome:_4	AUGUSTUS	start_codon	136321536	136321538	.	+	0	ID=g32851.t1.start1;Parent=g32851.t1;
OX031009.1_Pollenia_amentaria_genome_assembly,_chromosome:_4	AUGUSTUS	CDS	136321536	136321856	0.99	+	0	ID=g32851.t1.CDS1;Parent=g32851.t1;
OX031009.1_Pollenia_amentaria_genome_assembly,_chromosome:_4	AUGUSTUS	exon	136321536	136321856	.	+	.	ID=g32851.t1.exon1;Parent=g32851.t1;
OX031009.1_Pollenia_amentaria_genome_assembly,_chromosome:_4	AUGUSTUS	stop_codon	136321854	136321856	.	+	0	ID=g32851.t1.stop1;Parent=g32851.t1;
OX031009.1_Pollenia_amentaria_genome_assembly,_chromosome:_4	AUGUSTUS	mRNA	136321536	136322556	0.61	+	.	ID=g32851.t2;Parent=g32851;
OX031009.1_Pollenia_amentaria_genome_assembly,_chromosome:_4	AUGUSTUS	start_codon	136321536	136321538	.	+	0	ID=g32851.t2.start1;Parent=g32851.t2;
OX031009.1_Pollenia_amentaria_genome_assembly,_chromosome:_4	AUGUSTUS	CDS	136321536	136321845	0.94	+	0	ID=g32851.t2.CDS1;Parent=g32851.t2;
OX031009.1_Pollenia_amentaria_genome_assembly,_chromosome:_4	AUGUSTUS	exon	136321536	136321845	.	+	.	ID=g32851.t2.exon1;Parent=g32851.t2;
OX031009.1_Pollenia_amentaria_genome_assembly,_chromosome:_4	AUGUSTUS	intron	136321846	136322506	0.61	+	.	ID=g32851.t2.intron1;Parent=g32851.t2;
OX031009.1_Pollenia_amentaria_genome_assembly,_chromosome:_4	AUGUSTUS	CDS	136322507	136322556	0.63	+	2	ID=g32851.t2.CDS2;Parent=g32851.t2;
OX031009.1_Pollenia_amentaria_genome_assembly,_chromosome:_4	AUGUSTUS	exon	136322507	136322556	.	+	.	ID=g32851.t2.exon2;Parent=g32851.t2;
OX031009.1_Pollenia_amentaria_genome_assembly,_chromosome:_4	AUGUSTUS	stop_codon	136322554	136322556	.	+	0	ID=g32851.t2.stop1;Parent=g32851.t2;
OX031009.1_Pollenia_amentaria_genome_assembly,_chromosome:_4	AUGUSTUS	gene	136321942	136322556	.	+	.	ID=g32852;
OX031009.1_Pollenia_amentaria_genome_assembly,_chromosome:_4	AUGUSTUS	mRNA	136321942	136322556	0.98	+	.	ID=g32852.t1;Parent=g32852;
OX031009.1_Pollenia_amentaria_genome_assembly,_chromosome:_4	AUGUSTUS	start_codon	136321942	136321944	.	+	0	ID=g32852.t1.start1;Parent=g32852.t1;
OX031009.1_Pollenia_amentaria_genome_assembly,_chromosome:_4	AUGUSTUS	CDS	136321942	136322556	0.98	+	0	ID=g32852.t1.CDS1;Parent=g32852.t1;
OX031009.1_Pollenia_amentaria_genome_assembly,_chromosome:_4	AUGUSTUS	exon	136321942	136322556	.	+	.	ID=g32852.t1.exon1;Parent=g32852.t1;
OX031009.1_Pollenia_amentaria_genome_assembly,_chromosome:_4	AUGUSTUS	stop_codon	136322554	136322556	.	+	0	ID=g32852.t1.stop1;Parent=g32852.t1;
OX031009.1_Pollenia_amentaria_genome_assembly,_chromosome:_4	AUGUSTUS	gene	136410345	136416736	.	+	.	ID=g32853;
OX031009.1_Pollenia_amentaria_genome_assembly,_chromosome:_4	AUGUSTUS	mRNA	136410345	136416736	1	+	.	ID=g32853.t1;Parent=g32853;
OX031009.1_Pollenia_amentaria_genome_assembly,_chromosome:_4	AUGUSTUS	start_codon	136410345	136410347	.	+	0	ID=g32853.t1.start1;Parent=g32853.t1;
OX031009.1_Pollenia_amentaria_genome_assembly,_chromosome:_4	AUGUSTUS	CDS	136410345	136410940	1	+	0	ID=g32853.t1.CDS1;Parent=g32853.t1;
OX031009.1_Pollenia_amentaria_genome_assembly,_chromosome:_4	AUGUSTUS	exon	136410345	136410940	.	+	.	ID=g32853.t1.exon1;Parent=g32853.t1;
OX031009.1_Pollenia_amentaria_genome_assembly,_chromosome:_4	AUGUSTUS	intron	136410941	136416043	1	+	.	ID=g32853.t1.intron1;Parent=g32853.t1;
OX031009.1_Pollenia_amentaria_genome_assembly,_chromosome:_4	AUGUSTUS	CDS	136416044	136416140	1	+	1	ID=g32853.t1.CDS2;Parent=g32853.t1;
OX031009.1_Pollenia_amentaria_genome_assembly,_chromosome:_4	AUGUSTUS	exon	136416044	136416140	.	+	.	ID=g32853.t1.exon2;Parent=g32853.t1;
OX031009.1_Pollenia_amentaria_genome_assembly,_chromosome:_4	AUGUSTUS	intron	136416141	136416200	1	+	.	ID=g32853.t1.intron2;Parent=g32853.t1;
OX031009.1_Pollenia_amentaria_genome_assembly,_chromosome:_4	AUGUSTUS	CDS	136416201	136416473	1	+	0	ID=g32853.t1.CDS3;Parent=g32853.t1;
OX031009.1_Pollenia_amentaria_genome_assembly,_chromosome:_4	AUGUSTUS	exon	136416201	136416473	.	+	.	ID=g32853.t1.exon3;Parent=g32853.t1;
OX031009.1_Pollenia_amentaria_genome_assembly,_chromosome:_4	AUGUSTUS	intron	136416474	136416526	1	+	.	ID=g32853.t1.intron3;Parent=g32853.t1;
OX031009.1_Pollenia_amentaria_genome_assembly,_chromosome:_4	AUGUSTUS	CDS	136416527	136416736	1	+	0	ID=g32853.t1.CDS4;Parent=g32853.t1;
OX031009.1_Pollenia_amentaria_genome_assembly,_chromosome:_4	AUGUSTUS	exon	136416527	136416736	.	+	.	ID=g32853.t1.exon4;Parent=g32853.t1;
OX031009.1_Pollenia_amentaria_genome_assembly,_chromosome:_4	AUGUSTUS	stop_codon	136416734	136416736	.	+	0	ID=g32853.t1.stop1;Parent=g32853.t1;
OX031009.1_Pollenia_amentaria_genome_assembly,_chromosome:_4	AUGUSTUS	gene	136428632	136443004	.	+	.	ID=g32854;
OX031009.1_Pollenia_amentaria_genome_assembly,_chromosome:_4	AUGUSTUS	mRNA	136428632	136443004	1	+	.	ID=g32854.t1;Parent=g32854;
OX031009.1_Pollenia_amentaria_genome_assembly,_chromosome:_4	AUGUSTUS	start_codon	136428632	136428634	.	+	0	ID=g32854.t1.start1;Parent=g32854.t1;
OX031009.1_Pollenia_amentaria_genome_assembly,_chromosome:_4	AUGUSTUS	CDS	136428632	136429107	1	+	0	ID=g32854.t1.CDS1;Parent=g32854.t1;
OX031009.1_Pollenia_amentaria_genome_assembly,_chromosome:_4	AUGUSTUS	exon	136428632	136429107	.	+	.	ID=g32854.t1.exon1;Parent=g32854.t1;
OX031009.1_Pollenia_amentaria_genome_assembly,_chromosome:_4	AUGUSTUS	intron	136429108	136440761	1	+	.	ID=g32854.t1.intron1;Parent=g32854.t1;
OX031009.1_Pollenia_amentaria_genome_assembly,_chromosome:_4	AUGUSTUS	CDS	136440762	136440858	1	+	1	ID=g32854.t1.CDS2;Parent=g32854.t1;
OX031009.1_Pollenia_amentaria_genome_assembly,_chromosome:_4	AUGUSTUS	exon	136440762	136440858	.	+	.	ID=g32854.t1.exon2;Parent=g32854.t1;
OX031009.1_Pollenia_amentaria_genome_assembly,_chromosome:_4	AUGUSTUS	intron	136440859	136442500	1	+	.	ID=g32854.t1.intron2;Parent=g32854.t1;
OX031009.1_Pollenia_amentaria_genome_assembly,_chromosome:_4	AUGUSTUS	CDS	136442501	136442773	1	+	0	ID=g32854.t1.CDS3;Parent=g32854.t1;
OX031009.1_Pollenia_amentaria_genome_assembly,_chromosome:_4	AUGUSTUS	exon	136442501	136442773	.	+	.	ID=g32854.t1.exon3;Parent=g32854.t1;
OX031009.1_Pollenia_amentaria_genome_assembly,_chromosome:_4	AUGUSTUS	intron	136442774	136442827	1	+	.	ID=g32854.t1.intron3;Parent=g32854.t1;
OX031009.1_Pollenia_amentaria_genome_assembly,_chromosome:_4	AUGUSTUS	CDS	136442828	136443004	1	+	0	ID=g32854.t1.CDS4;Parent=g32854.t1;
OX031009.1_Pollenia_amentaria_genome_assembly,_chromosome:_4	AUGUSTUS	exon	136442828	136443004	.	+	.	ID=g32854.t1.exon4;Parent=g32854.t1;
OX031009.1_Pollenia_amentaria_genome_assembly,_chromosome:_4	AUGUSTUS	stop_codon	136443002	136443004	.	+	0	ID=g32854.t1.stop1;Parent=g32854.t1;
OX031009.1_Pollenia_amentaria_genome_assembly,_chromosome:_4	GeneMark.hmm3	mRNA	136440772	136443004	.	+	.	ID=g32854.t2;Parent=g32854;
OX031009.1_Pollenia_amentaria_genome_assembly,_chromosome:_4	GeneMark.hmm3	start_codon	136440772	136440774	.	+	0	ID=g32854.t2.start1;Parent=g32854.t2;
OX031009.1_Pollenia_amentaria_genome_assembly,_chromosome:_4	GeneMark.hmm3	CDS	136440772	136440858	.	+	0	ID=g32854.t2.CDS1;Parent=g32854.t2;
OX031009.1_Pollenia_amentaria_genome_assembly,_chromosome:_4	GeneMark.hmm3	exon	136440772	136440858	0	+	.	ID=g32854.t2.exon1;Parent=g32854.t2;
OX031009.1_Pollenia_amentaria_genome_assembly,_chromosome:_4	GeneMark.hmm3	intron	136440859	136442500	.	+	0	ID=g32854.t2.intron1;Parent=g32854.t2;
OX031009.1_Pollenia_amentaria_genome_assembly,_chromosome:_4	GeneMark.hmm3	CDS	136442501	136442773	.	+	0	ID=g32854.t2.CDS2;Parent=g32854.t2;
OX031009.1_Pollenia_amentaria_genome_assembly,_chromosome:_4	GeneMark.hmm3	exon	136442501	136442773	0	+	.	ID=g32854.t2.exon2;Parent=g32854.t2;
OX031009.1_Pollenia_amentaria_genome_assembly,_chromosome:_4	GeneMark.hmm3	intron	136442774	136442827	.	+	0	ID=g32854.t2.intron2;Parent=g32854.t2;
OX031009.1_Pollenia_amentaria_genome_assembly,_chromosome:_4	GeneMark.hmm3	CDS	136442828	136443004	.	+	0	ID=g32854.t2.CDS3;Parent=g32854.t2;
OX031009.1_Pollenia_amentaria_genome_assembly,_chromosome:_4	GeneMark.hmm3	exon	136442828	136443004	0	+	.	ID=g32854.t2.exon3;Parent=g32854.t2;
OX031009.1_Pollenia_amentaria_genome_assembly,_chromosome:_4	GeneMark.hmm3	stop_codon	136443002	136443004	.	+	0	ID=g32854.t2.stop1;Parent=g32854.t2;
OX031009.1_Pollenia_amentaria_genome_assembly,_chromosome:_4	AUGUSTUS	gene	136487402	136495676	.	-	.	ID=g32855;
OX031009.1_Pollenia_amentaria_genome_assembly,_chromosome:_4	AUGUSTUS	mRNA	136487402	136495676	1	-	.	ID=g32855.t1;Parent=g32855;
OX031009.1_Pollenia_amentaria_genome_assembly,_chromosome:_4	AUGUSTUS	stop_codon	136487402	136487404	.	-	0	ID=g32855.t1.stop1;Parent=g32855.t1;
OX031009.1_Pollenia_amentaria_genome_assembly,_chromosome:_4	AUGUSTUS	CDS	136487402	136487730	1	-	2	ID=g32855.t1.CDS1;Parent=g32855.t1;
OX031009.1_Pollenia_amentaria_genome_assembly,_chromosome:_4	AUGUSTUS	exon	136487402	136487730	.	-	.	ID=g32855.t1.exon1;Parent=g32855.t1;
OX031009.1_Pollenia_amentaria_genome_assembly,_chromosome:_4	AUGUSTUS	intron	136487731	136488130	1	-	.	ID=g32855.t1.intron1;Parent=g32855.t1;
OX031009.1_Pollenia_amentaria_genome_assembly,_chromosome:_4	AUGUSTUS	CDS	136488131	136488359	1	-	0	ID=g32855.t1.CDS2;Parent=g32855.t1;
OX031009.1_Pollenia_amentaria_genome_assembly,_chromosome:_4	AUGUSTUS	exon	136488131	136488359	.	-	.	ID=g32855.t1.exon2;Parent=g32855.t1;
OX031009.1_Pollenia_amentaria_genome_assembly,_chromosome:_4	AUGUSTUS	intron	136488360	136491199	1	-	.	ID=g32855.t1.intron2;Parent=g32855.t1;
OX031009.1_Pollenia_amentaria_genome_assembly,_chromosome:_4	AUGUSTUS	CDS	136491200	136491367	1	-	0	ID=g32855.t1.CDS3;Parent=g32855.t1;
OX031009.1_Pollenia_amentaria_genome_assembly,_chromosome:_4	AUGUSTUS	exon	136491200	136491367	.	-	.	ID=g32855.t1.exon3;Parent=g32855.t1;
OX031009.1_Pollenia_amentaria_genome_assembly,_chromosome:_4	AUGUSTUS	intron	136491368	136491437	1	-	.	ID=g32855.t1.intron3;Parent=g32855.t1;
OX031009.1_Pollenia_amentaria_genome_assembly,_chromosome:_4	AUGUSTUS	CDS	136491438	136491518	1	-	0	ID=g32855.t1.CDS4;Parent=g32855.t1;
OX031009.1_Pollenia_amentaria_genome_assembly,_chromosome:_4	AUGUSTUS	exon	136491438	136491518	.	-	.	ID=g32855.t1.exon4;Parent=g32855.t1;
OX031009.1_Pollenia_amentaria_genome_assembly,_chromosome:_4	AUGUSTUS	intron	136491519	136492018	1	-	.	ID=g32855.t1.intron4;Parent=g32855.t1;
OX031009.1_Pollenia_amentaria_genome_assembly,_chromosome:_4	AUGUSTUS	CDS	136492019	136492259	1	-	1	ID=g32855.t1.CDS5;Parent=g32855.t1;
OX031009.1_Pollenia_amentaria_genome_assembly,_chromosome:_4	AUGUSTUS	exon	136492019	136492259	.	-	.	ID=g32855.t1.exon5;Parent=g32855.t1;
OX031009.1_Pollenia_amentaria_genome_assembly,_chromosome:_4	AUGUSTUS	intron	136492260	136493625	1	-	.	ID=g32855.t1.intron5;Parent=g32855.t1;
OX031009.1_Pollenia_amentaria_genome_assembly,_chromosome:_4	AUGUSTUS	CDS	136493626	136495676	1	-	0	ID=g32855.t1.CDS6;Parent=g32855.t1;
OX031009.1_Pollenia_amentaria_genome_assembly,_chromosome:_4	AUGUSTUS	exon	136493626	136495676	.	-	.	ID=g32855.t1.exon6;Parent=g32855.t1;
OX031009.1_Pollenia_amentaria_genome_assembly,_chromosome:_4	AUGUSTUS	start_codon	136495674	136495676	.	-	0	ID=g32855.t1.start1;Parent=g32855.t1;
OX031009.1_Pollenia_amentaria_genome_assembly,_chromosome:_4	AUGUSTUS	gene	136618534	136620906	.	+	.	ID=g32856;
OX031009.1_Pollenia_amentaria_genome_assembly,_chromosome:_4	AUGUSTUS	mRNA	136618534	136620906	1	+	.	ID=g32856.t1;Parent=g32856;
OX031009.1_Pollenia_amentaria_genome_assembly,_chromosome:_4	AUGUSTUS	start_codon	136618534	136618536	.	+	0	ID=g32856.t1.start1;Parent=g32856.t1;
OX031009.1_Pollenia_amentaria_genome_assembly,_chromosome:_4	AUGUSTUS	CDS	136618534	136620906	1	+	0	ID=g32856.t1.CDS1;Parent=g32856.t1;
OX031009.1_Pollenia_amentaria_genome_assembly,_chromosome:_4	AUGUSTUS	exon	136618534	136620906	.	+	.	ID=g32856.t1.exon1;Parent=g32856.t1;
OX031009.1_Pollenia_amentaria_genome_assembly,_chromosome:_4	AUGUSTUS	stop_codon	136620904	136620906	.	+	0	ID=g32856.t1.stop1;Parent=g32856.t1;
OX031009.1_Pollenia_amentaria_genome_assembly,_chromosome:_4	AUGUSTUS	gene	136674625	136682794	.	-	.	ID=g32857;
OX031009.1_Pollenia_amentaria_genome_assembly,_chromosome:_4	AUGUSTUS	mRNA	136674625	136682794	1	-	.	ID=g32857.t1;Parent=g32857;
OX031009.1_Pollenia_amentaria_genome_assembly,_chromosome:_4	AUGUSTUS	stop_codon	136674625	136674627	.	-	0	ID=g32857.t1.stop1;Parent=g32857.t1;
OX031009.1_Pollenia_amentaria_genome_assembly,_chromosome:_4	AUGUSTUS	CDS	136674625	136674936	1	-	0	ID=g32857.t1.CDS1;Parent=g32857.t1;
OX031009.1_Pollenia_amentaria_genome_assembly,_chromosome:_4	AUGUSTUS	exon	136674625	136674936	.	-	.	ID=g32857.t1.exon1;Parent=g32857.t1;
OX031009.1_Pollenia_amentaria_genome_assembly,_chromosome:_4	AUGUSTUS	intron	136674937	136675012	1	-	.	ID=g32857.t1.intron1;Parent=g32857.t1;
OX031009.1_Pollenia_amentaria_genome_assembly,_chromosome:_4	AUGUSTUS	CDS	136675013	136675870	1	-	0	ID=g32857.t1.CDS2;Parent=g32857.t1;
OX031009.1_Pollenia_amentaria_genome_assembly,_chromosome:_4	AUGUSTUS	exon	136675013	136675870	.	-	.	ID=g32857.t1.exon2;Parent=g32857.t1;
OX031009.1_Pollenia_amentaria_genome_assembly,_chromosome:_4	AUGUSTUS	intron	136675871	136682242	1	-	.	ID=g32857.t1.intron2;Parent=g32857.t1;
OX031009.1_Pollenia_amentaria_genome_assembly,_chromosome:_4	AUGUSTUS	CDS	136682243	136682794	1	-	0	ID=g32857.t1.CDS3;Parent=g32857.t1;
OX031009.1_Pollenia_amentaria_genome_assembly,_chromosome:_4	AUGUSTUS	exon	136682243	136682794	.	-	.	ID=g32857.t1.exon3;Parent=g32857.t1;
OX031009.1_Pollenia_amentaria_genome_assembly,_chromosome:_4	AUGUSTUS	start_codon	136682792	136682794	.	-	0	ID=g32857.t1.start1;Parent=g32857.t1;
OX031009.1_Pollenia_amentaria_genome_assembly,_chromosome:_4	AUGUSTUS	gene	136691500	136693968	.	+	.	ID=g32858;
OX031009.1_Pollenia_amentaria_genome_assembly,_chromosome:_4	AUGUSTUS	mRNA	136691500	136693968	0.68	+	.	ID=g32858.t1;Parent=g32858;
OX031009.1_Pollenia_amentaria_genome_assembly,_chromosome:_4	AUGUSTUS	start_codon	136691500	136691502	.	+	0	ID=g32858.t1.start1;Parent=g32858.t1;
OX031009.1_Pollenia_amentaria_genome_assembly,_chromosome:_4	AUGUSTUS	CDS	136691500	136692470	1	+	0	ID=g32858.t1.CDS1;Parent=g32858.t1;
OX031009.1_Pollenia_amentaria_genome_assembly,_chromosome:_4	AUGUSTUS	exon	136691500	136692470	.	+	.	ID=g32858.t1.exon1;Parent=g32858.t1;
OX031009.1_Pollenia_amentaria_genome_assembly,_chromosome:_4	AUGUSTUS	intron	136692471	136693026	1	+	.	ID=g32858.t1.intron1;Parent=g32858.t1;
OX031009.1_Pollenia_amentaria_genome_assembly,_chromosome:_4	AUGUSTUS	CDS	136693027	136693110	0.97	+	1	ID=g32858.t1.CDS2;Parent=g32858.t1;
OX031009.1_Pollenia_amentaria_genome_assembly,_chromosome:_4	AUGUSTUS	exon	136693027	136693110	.	+	.	ID=g32858.t1.exon2;Parent=g32858.t1;
OX031009.1_Pollenia_amentaria_genome_assembly,_chromosome:_4	AUGUSTUS	intron	136693111	136693269	0.74	+	.	ID=g32858.t1.intron2;Parent=g32858.t1;
OX031009.1_Pollenia_amentaria_genome_assembly,_chromosome:_4	AUGUSTUS	CDS	136693270	136693495	0.71	+	1	ID=g32858.t1.CDS3;Parent=g32858.t1;
OX031009.1_Pollenia_amentaria_genome_assembly,_chromosome:_4	AUGUSTUS	exon	136693270	136693495	.	+	.	ID=g32858.t1.exon3;Parent=g32858.t1;
OX031009.1_Pollenia_amentaria_genome_assembly,_chromosome:_4	AUGUSTUS	intron	136693496	136693926	0.9	+	.	ID=g32858.t1.intron3;Parent=g32858.t1;
OX031009.1_Pollenia_amentaria_genome_assembly,_chromosome:_4	AUGUSTUS	CDS	136693927	136693968	0.91	+	0	ID=g32858.t1.CDS4;Parent=g32858.t1;
OX031009.1_Pollenia_amentaria_genome_assembly,_chromosome:_4	AUGUSTUS	exon	136693927	136693968	.	+	.	ID=g32858.t1.exon4;Parent=g32858.t1;
OX031009.1_Pollenia_amentaria_genome_assembly,_chromosome:_4	AUGUSTUS	stop_codon	136693966	136693968	.	+	0	ID=g32858.t1.stop1;Parent=g32858.t1;
OX031009.1_Pollenia_amentaria_genome_assembly,_chromosome:_4	AUGUSTUS	gene	136712556	136714029	.	+	.	ID=g32859;
OX031009.1_Pollenia_amentaria_genome_assembly,_chromosome:_4	AUGUSTUS	mRNA	136712556	136714029	0.44	+	.	ID=g32859.t1;Parent=g32859;
OX031009.1_Pollenia_amentaria_genome_assembly,_chromosome:_4	AUGUSTUS	start_codon	136712556	136712558	.	+	0	ID=g32859.t1.start1;Parent=g32859.t1;
OX031009.1_Pollenia_amentaria_genome_assembly,_chromosome:_4	AUGUSTUS	CDS	136712556	136712564	0.76	+	0	ID=g32859.t1.CDS1;Parent=g32859.t1;
OX031009.1_Pollenia_amentaria_genome_assembly,_chromosome:_4	AUGUSTUS	exon	136712556	136712564	.	+	.	ID=g32859.t1.exon1;Parent=g32859.t1;
OX031009.1_Pollenia_amentaria_genome_assembly,_chromosome:_4	AUGUSTUS	intron	136712565	136712649	0.76	+	.	ID=g32859.t1.intron1;Parent=g32859.t1;
OX031009.1_Pollenia_amentaria_genome_assembly,_chromosome:_4	AUGUSTUS	CDS	136712650	136712957	0.47	+	0	ID=g32859.t1.CDS2;Parent=g32859.t1;
OX031009.1_Pollenia_amentaria_genome_assembly,_chromosome:_4	AUGUSTUS	exon	136712650	136712957	.	+	.	ID=g32859.t1.exon2;Parent=g32859.t1;
OX031009.1_Pollenia_amentaria_genome_assembly,_chromosome:_4	AUGUSTUS	intron	136712958	136713025	0.47	+	.	ID=g32859.t1.intron2;Parent=g32859.t1;
OX031009.1_Pollenia_amentaria_genome_assembly,_chromosome:_4	AUGUSTUS	CDS	136713026	136713320	0.47	+	1	ID=g32859.t1.CDS3;Parent=g32859.t1;
OX031009.1_Pollenia_amentaria_genome_assembly,_chromosome:_4	AUGUSTUS	exon	136713026	136713320	.	+	.	ID=g32859.t1.exon3;Parent=g32859.t1;
OX031009.1_Pollenia_amentaria_genome_assembly,_chromosome:_4	AUGUSTUS	intron	136713321	136713522	0.91	+	.	ID=g32859.t1.intron3;Parent=g32859.t1;
OX031009.1_Pollenia_amentaria_genome_assembly,_chromosome:_4	AUGUSTUS	CDS	136713523	136714029	0.9	+	0	ID=g32859.t1.CDS4;Parent=g32859.t1;
OX031009.1_Pollenia_amentaria_genome_assembly,_chromosome:_4	AUGUSTUS	exon	136713523	136714029	.	+	.	ID=g32859.t1.exon4;Parent=g32859.t1;
OX031009.1_Pollenia_amentaria_genome_assembly,_chromosome:_4	AUGUSTUS	stop_codon	136714027	136714029	.	+	0	ID=g32859.t1.stop1;Parent=g32859.t1;
OX031009.1_Pollenia_amentaria_genome_assembly,_chromosome:_4	AUGUSTUS	gene	136728339	136732957	.	-	.	ID=g32860;
OX031009.1_Pollenia_amentaria_genome_assembly,_chromosome:_4	AUGUSTUS	mRNA	136728339	136732957	1	-	.	ID=g32860.t1;Parent=g32860;
OX031009.1_Pollenia_amentaria_genome_assembly,_chromosome:_4	AUGUSTUS	stop_codon	136728339	136728341	.	-	0	ID=g32860.t1.stop1;Parent=g32860.t1;
OX031009.1_Pollenia_amentaria_genome_assembly,_chromosome:_4	AUGUSTUS	CDS	136728339	136728728	1	-	0	ID=g32860.t1.CDS1;Parent=g32860.t1;
OX031009.1_Pollenia_amentaria_genome_assembly,_chromosome:_4	AUGUSTUS	exon	136728339	136728728	.	-	.	ID=g32860.t1.exon1;Parent=g32860.t1;
OX031009.1_Pollenia_amentaria_genome_assembly,_chromosome:_4	AUGUSTUS	intron	136728729	136728787	1	-	.	ID=g32860.t1.intron1;Parent=g32860.t1;
OX031009.1_Pollenia_amentaria_genome_assembly,_chromosome:_4	AUGUSTUS	CDS	136728788	136728948	1	-	2	ID=g32860.t1.CDS2;Parent=g32860.t1;
OX031009.1_Pollenia_amentaria_genome_assembly,_chromosome:_4	AUGUSTUS	exon	136728788	136728948	.	-	.	ID=g32860.t1.exon2;Parent=g32860.t1;
OX031009.1_Pollenia_amentaria_genome_assembly,_chromosome:_4	AUGUSTUS	intron	136728949	136732740	1	-	.	ID=g32860.t1.intron2;Parent=g32860.t1;
OX031009.1_Pollenia_amentaria_genome_assembly,_chromosome:_4	AUGUSTUS	CDS	136732741	136732957	1	-	0	ID=g32860.t1.CDS3;Parent=g32860.t1;
OX031009.1_Pollenia_amentaria_genome_assembly,_chromosome:_4	AUGUSTUS	exon	136732741	136732957	.	-	.	ID=g32860.t1.exon3;Parent=g32860.t1;
OX031009.1_Pollenia_amentaria_genome_assembly,_chromosome:_4	AUGUSTUS	start_codon	136732955	136732957	.	-	0	ID=g32860.t1.start1;Parent=g32860.t1;
OX031009.1_Pollenia_amentaria_genome_assembly,_chromosome:_4	AUGUSTUS	gene	136735254	136740499	.	+	.	ID=g32861;
OX031009.1_Pollenia_amentaria_genome_assembly,_chromosome:_4	AUGUSTUS	mRNA	136735254	136740499	1	+	.	ID=g32861.t1;Parent=g32861;
OX031009.1_Pollenia_amentaria_genome_assembly,_chromosome:_4	AUGUSTUS	start_codon	136735254	136735256	.	+	0	ID=g32861.t1.start1;Parent=g32861.t1;
OX031009.1_Pollenia_amentaria_genome_assembly,_chromosome:_4	AUGUSTUS	CDS	136735254	136735375	1	+	0	ID=g32861.t1.CDS1;Parent=g32861.t1;
OX031009.1_Pollenia_amentaria_genome_assembly,_chromosome:_4	AUGUSTUS	exon	136735254	136735375	.	+	.	ID=g32861.t1.exon1;Parent=g32861.t1;
OX031009.1_Pollenia_amentaria_genome_assembly,_chromosome:_4	AUGUSTUS	intron	136735376	136735439	1	+	.	ID=g32861.t1.intron1;Parent=g32861.t1;
OX031009.1_Pollenia_amentaria_genome_assembly,_chromosome:_4	AUGUSTUS	CDS	136735440	136735734	1	+	1	ID=g32861.t1.CDS2;Parent=g32861.t1;
OX031009.1_Pollenia_amentaria_genome_assembly,_chromosome:_4	AUGUSTUS	exon	136735440	136735734	.	+	.	ID=g32861.t1.exon2;Parent=g32861.t1;
OX031009.1_Pollenia_amentaria_genome_assembly,_chromosome:_4	AUGUSTUS	intron	136735735	136736047	1	+	.	ID=g32861.t1.intron2;Parent=g32861.t1;
OX031009.1_Pollenia_amentaria_genome_assembly,_chromosome:_4	AUGUSTUS	CDS	136736048	136737277	1	+	0	ID=g32861.t1.CDS3;Parent=g32861.t1;
OX031009.1_Pollenia_amentaria_genome_assembly,_chromosome:_4	AUGUSTUS	exon	136736048	136737277	.	+	.	ID=g32861.t1.exon3;Parent=g32861.t1;
OX031009.1_Pollenia_amentaria_genome_assembly,_chromosome:_4	AUGUSTUS	intron	136737278	136737607	1	+	.	ID=g32861.t1.intron3;Parent=g32861.t1;
OX031009.1_Pollenia_amentaria_genome_assembly,_chromosome:_4	AUGUSTUS	CDS	136737608	136738989	1	+	0	ID=g32861.t1.CDS4;Parent=g32861.t1;
OX031009.1_Pollenia_amentaria_genome_assembly,_chromosome:_4	AUGUSTUS	exon	136737608	136738989	.	+	.	ID=g32861.t1.exon4;Parent=g32861.t1;
OX031009.1_Pollenia_amentaria_genome_assembly,_chromosome:_4	AUGUSTUS	intron	136738990	136739913	1	+	.	ID=g32861.t1.intron4;Parent=g32861.t1;
OX031009.1_Pollenia_amentaria_genome_assembly,_chromosome:_4	AUGUSTUS	CDS	136739914	136740285	1	+	1	ID=g32861.t1.CDS5;Parent=g32861.t1;
OX031009.1_Pollenia_amentaria_genome_assembly,_chromosome:_4	AUGUSTUS	exon	136739914	136740285	.	+	.	ID=g32861.t1.exon5;Parent=g32861.t1;
OX031009.1_Pollenia_amentaria_genome_assembly,_chromosome:_4	AUGUSTUS	intron	136740286	136740342	1	+	.	ID=g32861.t1.intron5;Parent=g32861.t1;
OX031009.1_Pollenia_amentaria_genome_assembly,_chromosome:_4	AUGUSTUS	CDS	136740343	136740499	1	+	1	ID=g32861.t1.CDS6;Parent=g32861.t1;
OX031009.1_Pollenia_amentaria_genome_assembly,_chromosome:_4	AUGUSTUS	exon	136740343	136740499	.	+	.	ID=g32861.t1.exon6;Parent=g32861.t1;
OX031009.1_Pollenia_amentaria_genome_assembly,_chromosome:_4	AUGUSTUS	stop_codon	136740497	136740499	.	+	0	ID=g32861.t1.stop1;Parent=g32861.t1;
OX031009.1_Pollenia_amentaria_genome_assembly,_chromosome:_4	AUGUSTUS	gene	136740705	136764503	.	-	.	ID=g32862;
OX031009.1_Pollenia_amentaria_genome_assembly,_chromosome:_4	AUGUSTUS	mRNA	136740705	136764503	1	-	.	ID=g32862.t1;Parent=g32862;
OX031009.1_Pollenia_amentaria_genome_assembly,_chromosome:_4	AUGUSTUS	stop_codon	136740705	136740707	.	-	0	ID=g32862.t1.stop1;Parent=g32862.t1;
OX031009.1_Pollenia_amentaria_genome_assembly,_chromosome:_4	AUGUSTUS	CDS	136740705	136740843	1	-	1	ID=g32862.t1.CDS1;Parent=g32862.t1;
OX031009.1_Pollenia_amentaria_genome_assembly,_chromosome:_4	AUGUSTUS	exon	136740705	136740843	.	-	.	ID=g32862.t1.exon1;Parent=g32862.t1;
OX031009.1_Pollenia_amentaria_genome_assembly,_chromosome:_4	AUGUSTUS	intron	136740844	136740907	1	-	.	ID=g32862.t1.intron1;Parent=g32862.t1;
OX031009.1_Pollenia_amentaria_genome_assembly,_chromosome:_4	AUGUSTUS	CDS	136740908	136741578	1	-	0	ID=g32862.t1.CDS2;Parent=g32862.t1;
OX031009.1_Pollenia_amentaria_genome_assembly,_chromosome:_4	AUGUSTUS	exon	136740908	136741578	.	-	.	ID=g32862.t1.exon2;Parent=g32862.t1;
OX031009.1_Pollenia_amentaria_genome_assembly,_chromosome:_4	AUGUSTUS	intron	136741579	136741645	1	-	.	ID=g32862.t1.intron2;Parent=g32862.t1;
OX031009.1_Pollenia_amentaria_genome_assembly,_chromosome:_4	AUGUSTUS	CDS	136741646	136742193	1	-	2	ID=g32862.t1.CDS3;Parent=g32862.t1;
OX031009.1_Pollenia_amentaria_genome_assembly,_chromosome:_4	AUGUSTUS	exon	136741646	136742193	.	-	.	ID=g32862.t1.exon3;Parent=g32862.t1;
OX031009.1_Pollenia_amentaria_genome_assembly,_chromosome:_4	AUGUSTUS	intron	136742194	136763998	1	-	.	ID=g32862.t1.intron3;Parent=g32862.t1;
OX031009.1_Pollenia_amentaria_genome_assembly,_chromosome:_4	AUGUSTUS	CDS	136763999	136764080	1	-	0	ID=g32862.t1.CDS4;Parent=g32862.t1;
OX031009.1_Pollenia_amentaria_genome_assembly,_chromosome:_4	AUGUSTUS	exon	136763999	136764080	.	-	.	ID=g32862.t1.exon4;Parent=g32862.t1;
OX031009.1_Pollenia_amentaria_genome_assembly,_chromosome:_4	AUGUSTUS	intron	136764081	136764140	1	-	.	ID=g32862.t1.intron4;Parent=g32862.t1;
OX031009.1_Pollenia_amentaria_genome_assembly,_chromosome:_4	AUGUSTUS	CDS	136764141	136764305	1	-	0	ID=g32862.t1.CDS5;Parent=g32862.t1;
OX031009.1_Pollenia_amentaria_genome_assembly,_chromosome:_4	AUGUSTUS	exon	136764141	136764305	.	-	.	ID=g32862.t1.exon5;Parent=g32862.t1;
OX031009.1_Pollenia_amentaria_genome_assembly,_chromosome:_4	AUGUSTUS	intron	136764306	136764425	1	-	.	ID=g32862.t1.intron5;Parent=g32862.t1;
OX031009.1_Pollenia_amentaria_genome_assembly,_chromosome:_4	AUGUSTUS	CDS	136764426	136764503	1	-	0	ID=g32862.t1.CDS6;Parent=g32862.t1;
OX031009.1_Pollenia_amentaria_genome_assembly,_chromosome:_4	AUGUSTUS	exon	136764426	136764503	.	-	.	ID=g32862.t1.exon6;Parent=g32862.t1;
OX031009.1_Pollenia_amentaria_genome_assembly,_chromosome:_4	AUGUSTUS	start_codon	136764501	136764503	.	-	0	ID=g32862.t1.start1;Parent=g32862.t1;
OX031009.1_Pollenia_amentaria_genome_assembly,_chromosome:_4	AUGUSTUS	gene	136768082	136774042	.	-	.	ID=g32863;
OX031009.1_Pollenia_amentaria_genome_assembly,_chromosome:_4	AUGUSTUS	mRNA	136768082	136774042	1	-	.	ID=g32863.t1;Parent=g32863;
OX031009.1_Pollenia_amentaria_genome_assembly,_chromosome:_4	AUGUSTUS	stop_codon	136768082	136768084	.	-	0	ID=g32863.t1.stop1;Parent=g32863.t1;
OX031009.1_Pollenia_amentaria_genome_assembly,_chromosome:_4	AUGUSTUS	CDS	136768082	136768219	1	-	0	ID=g32863.t1.CDS1;Parent=g32863.t1;
OX031009.1_Pollenia_amentaria_genome_assembly,_chromosome:_4	AUGUSTUS	exon	136768082	136768219	.	-	.	ID=g32863.t1.exon1;Parent=g32863.t1;
OX031009.1_Pollenia_amentaria_genome_assembly,_chromosome:_4	AUGUSTUS	intron	136768220	136768921	1	-	.	ID=g32863.t1.intron1;Parent=g32863.t1;
OX031009.1_Pollenia_amentaria_genome_assembly,_chromosome:_4	AUGUSTUS	CDS	136768922	136769015	1	-	1	ID=g32863.t1.CDS2;Parent=g32863.t1;
OX031009.1_Pollenia_amentaria_genome_assembly,_chromosome:_4	AUGUSTUS	exon	136768922	136769015	.	-	.	ID=g32863.t1.exon2;Parent=g32863.t1;
OX031009.1_Pollenia_amentaria_genome_assembly,_chromosome:_4	AUGUSTUS	intron	136769016	136769087	1	-	.	ID=g32863.t1.intron2;Parent=g32863.t1;
OX031009.1_Pollenia_amentaria_genome_assembly,_chromosome:_4	AUGUSTUS	CDS	136769088	136769293	1	-	0	ID=g32863.t1.CDS3;Parent=g32863.t1;
OX031009.1_Pollenia_amentaria_genome_assembly,_chromosome:_4	AUGUSTUS	exon	136769088	136769293	.	-	.	ID=g32863.t1.exon3;Parent=g32863.t1;
OX031009.1_Pollenia_amentaria_genome_assembly,_chromosome:_4	AUGUSTUS	intron	136769294	136773919	1	-	.	ID=g32863.t1.intron3;Parent=g32863.t1;
OX031009.1_Pollenia_amentaria_genome_assembly,_chromosome:_4	AUGUSTUS	CDS	136773920	136774042	1	-	0	ID=g32863.t1.CDS4;Parent=g32863.t1;
OX031009.1_Pollenia_amentaria_genome_assembly,_chromosome:_4	AUGUSTUS	exon	136773920	136774042	.	-	.	ID=g32863.t1.exon4;Parent=g32863.t1;
OX031009.1_Pollenia_amentaria_genome_assembly,_chromosome:_4	AUGUSTUS	start_codon	136774040	136774042	.	-	0	ID=g32863.t1.start1;Parent=g32863.t1;
OX031009.1_Pollenia_amentaria_genome_assembly,_chromosome:_4	AUGUSTUS	gene	136781219	136787695	.	-	.	ID=g32864;
OX031009.1_Pollenia_amentaria_genome_assembly,_chromosome:_4	AUGUSTUS	mRNA	136781219	136787695	1	-	.	ID=g32864.t1;Parent=g32864;
OX031009.1_Pollenia_amentaria_genome_assembly,_chromosome:_4	AUGUSTUS	stop_codon	136781219	136781221	.	-	0	ID=g32864.t1.stop1;Parent=g32864.t1;
OX031009.1_Pollenia_amentaria_genome_assembly,_chromosome:_4	AUGUSTUS	CDS	136781219	136782302	1	-	1	ID=g32864.t1.CDS1;Parent=g32864.t1;
OX031009.1_Pollenia_amentaria_genome_assembly,_chromosome:_4	AUGUSTUS	exon	136781219	136782302	.	-	.	ID=g32864.t1.exon1;Parent=g32864.t1;
OX031009.1_Pollenia_amentaria_genome_assembly,_chromosome:_4	AUGUSTUS	intron	136782303	136787543	1	-	.	ID=g32864.t1.intron1;Parent=g32864.t1;
OX031009.1_Pollenia_amentaria_genome_assembly,_chromosome:_4	AUGUSTUS	CDS	136787544	136787695	1	-	0	ID=g32864.t1.CDS2;Parent=g32864.t1;
OX031009.1_Pollenia_amentaria_genome_assembly,_chromosome:_4	AUGUSTUS	exon	136787544	136787695	.	-	.	ID=g32864.t1.exon2;Parent=g32864.t1;
OX031009.1_Pollenia_amentaria_genome_assembly,_chromosome:_4	AUGUSTUS	start_codon	136787693	136787695	.	-	0	ID=g32864.t1.start1;Parent=g32864.t1;
OX031009.1_Pollenia_amentaria_genome_assembly,_chromosome:_4	AUGUSTUS	gene	136893083	136926060	.	-	.	ID=g32865;
OX031009.1_Pollenia_amentaria_genome_assembly,_chromosome:_4	AUGUSTUS	mRNA	136893083	136926060	0.43	-	.	ID=g32865.t1;Parent=g32865;
OX031009.1_Pollenia_amentaria_genome_assembly,_chromosome:_4	AUGUSTUS	stop_codon	136893083	136893085	.	-	0	ID=g32865.t1.stop1;Parent=g32865.t1;
OX031009.1_Pollenia_amentaria_genome_assembly,_chromosome:_4	AUGUSTUS	CDS	136893083	136893638	1	-	1	ID=g32865.t1.CDS1;Parent=g32865.t1;
OX031009.1_Pollenia_amentaria_genome_assembly,_chromosome:_4	AUGUSTUS	exon	136893083	136893638	.	-	.	ID=g32865.t1.exon1;Parent=g32865.t1;
OX031009.1_Pollenia_amentaria_genome_assembly,_chromosome:_4	AUGUSTUS	intron	136893639	136926016	0.43	-	.	ID=g32865.t1.intron1;Parent=g32865.t1;
OX031009.1_Pollenia_amentaria_genome_assembly,_chromosome:_4	AUGUSTUS	CDS	136926017	136926060	1	-	0	ID=g32865.t1.CDS2;Parent=g32865.t1;
OX031009.1_Pollenia_amentaria_genome_assembly,_chromosome:_4	AUGUSTUS	exon	136926017	136926060	.	-	.	ID=g32865.t1.exon2;Parent=g32865.t1;
OX031009.1_Pollenia_amentaria_genome_assembly,_chromosome:_4	AUGUSTUS	start_codon	136926058	136926060	.	-	0	ID=g32865.t1.start1;Parent=g32865.t1;
OX031009.1_Pollenia_amentaria_genome_assembly,_chromosome:_4	AUGUSTUS	gene	136955573	136965483	.	+	.	ID=g32866;
OX031009.1_Pollenia_amentaria_genome_assembly,_chromosome:_4	AUGUSTUS	mRNA	136955573	136965483	0.34	+	.	ID=g32866.t1;Parent=g32866;
OX031009.1_Pollenia_amentaria_genome_assembly,_chromosome:_4	AUGUSTUS	start_codon	136955573	136955575	.	+	0	ID=g32866.t1.start1;Parent=g32866.t1;
OX031009.1_Pollenia_amentaria_genome_assembly,_chromosome:_4	AUGUSTUS	CDS	136955573	136955625	0.93	+	0	ID=g32866.t1.CDS1;Parent=g32866.t1;
OX031009.1_Pollenia_amentaria_genome_assembly,_chromosome:_4	AUGUSTUS	exon	136955573	136955625	.	+	.	ID=g32866.t1.exon1;Parent=g32866.t1;
OX031009.1_Pollenia_amentaria_genome_assembly,_chromosome:_4	AUGUSTUS	intron	136955626	136955685	0.93	+	.	ID=g32866.t1.intron1;Parent=g32866.t1;
OX031009.1_Pollenia_amentaria_genome_assembly,_chromosome:_4	AUGUSTUS	CDS	136955686	136955998	1	+	1	ID=g32866.t1.CDS2;Parent=g32866.t1;
OX031009.1_Pollenia_amentaria_genome_assembly,_chromosome:_4	AUGUSTUS	exon	136955686	136955998	.	+	.	ID=g32866.t1.exon2;Parent=g32866.t1;
OX031009.1_Pollenia_amentaria_genome_assembly,_chromosome:_4	AUGUSTUS	intron	136955999	136965447	0.36	+	.	ID=g32866.t1.intron2;Parent=g32866.t1;
OX031009.1_Pollenia_amentaria_genome_assembly,_chromosome:_4	AUGUSTUS	CDS	136965448	136965483	0.38	+	0	ID=g32866.t1.CDS3;Parent=g32866.t1;
OX031009.1_Pollenia_amentaria_genome_assembly,_chromosome:_4	AUGUSTUS	exon	136965448	136965483	.	+	.	ID=g32866.t1.exon3;Parent=g32866.t1;
OX031009.1_Pollenia_amentaria_genome_assembly,_chromosome:_4	AUGUSTUS	stop_codon	136965481	136965483	.	+	0	ID=g32866.t1.stop1;Parent=g32866.t1;
OX031009.1_Pollenia_amentaria_genome_assembly,_chromosome:_4	AUGUSTUS	gene	136978451	137002343	.	-	.	ID=g32867;
OX031009.1_Pollenia_amentaria_genome_assembly,_chromosome:_4	AUGUSTUS	mRNA	136978451	137002343	1	-	.	ID=g32867.t1;Parent=g32867;
OX031009.1_Pollenia_amentaria_genome_assembly,_chromosome:_4	AUGUSTUS	stop_codon	136978451	136978453	.	-	0	ID=g32867.t1.stop1;Parent=g32867.t1;
OX031009.1_Pollenia_amentaria_genome_assembly,_chromosome:_4	AUGUSTUS	CDS	136978451	136978591	1	-	0	ID=g32867.t1.CDS1;Parent=g32867.t1;
OX031009.1_Pollenia_amentaria_genome_assembly,_chromosome:_4	AUGUSTUS	exon	136978451	136978591	.	-	.	ID=g32867.t1.exon1;Parent=g32867.t1;
OX031009.1_Pollenia_amentaria_genome_assembly,_chromosome:_4	AUGUSTUS	intron	136978592	136984723	1	-	.	ID=g32867.t1.intron1;Parent=g32867.t1;
OX031009.1_Pollenia_amentaria_genome_assembly,_chromosome:_4	AUGUSTUS	CDS	136984724	136984960	1	-	0	ID=g32867.t1.CDS2;Parent=g32867.t1;
OX031009.1_Pollenia_amentaria_genome_assembly,_chromosome:_4	AUGUSTUS	exon	136984724	136984960	.	-	.	ID=g32867.t1.exon2;Parent=g32867.t1;
OX031009.1_Pollenia_amentaria_genome_assembly,_chromosome:_4	AUGUSTUS	intron	136984961	136985033	1	-	.	ID=g32867.t1.intron2;Parent=g32867.t1;
OX031009.1_Pollenia_amentaria_genome_assembly,_chromosome:_4	AUGUSTUS	CDS	136985034	136985108	1	-	0	ID=g32867.t1.CDS3;Parent=g32867.t1;
OX031009.1_Pollenia_amentaria_genome_assembly,_chromosome:_4	AUGUSTUS	exon	136985034	136985108	.	-	.	ID=g32867.t1.exon3;Parent=g32867.t1;
OX031009.1_Pollenia_amentaria_genome_assembly,_chromosome:_4	AUGUSTUS	intron	136985109	136985178	1	-	.	ID=g32867.t1.intron3;Parent=g32867.t1;
OX031009.1_Pollenia_amentaria_genome_assembly,_chromosome:_4	AUGUSTUS	CDS	136985179	136985683	1	-	1	ID=g32867.t1.CDS4;Parent=g32867.t1;
OX031009.1_Pollenia_amentaria_genome_assembly,_chromosome:_4	AUGUSTUS	exon	136985179	136985683	.	-	.	ID=g32867.t1.exon4;Parent=g32867.t1;
OX031009.1_Pollenia_amentaria_genome_assembly,_chromosome:_4	AUGUSTUS	intron	136985684	136987031	1	-	.	ID=g32867.t1.intron4;Parent=g32867.t1;
OX031009.1_Pollenia_amentaria_genome_assembly,_chromosome:_4	AUGUSTUS	CDS	136987032	136987136	1	-	1	ID=g32867.t1.CDS5;Parent=g32867.t1;
OX031009.1_Pollenia_amentaria_genome_assembly,_chromosome:_4	AUGUSTUS	exon	136987032	136987136	.	-	.	ID=g32867.t1.exon5;Parent=g32867.t1;
OX031009.1_Pollenia_amentaria_genome_assembly,_chromosome:_4	AUGUSTUS	intron	136987137	136987200	1	-	.	ID=g32867.t1.intron5;Parent=g32867.t1;
OX031009.1_Pollenia_amentaria_genome_assembly,_chromosome:_4	AUGUSTUS	CDS	136987201	136987356	1	-	1	ID=g32867.t1.CDS6;Parent=g32867.t1;
OX031009.1_Pollenia_amentaria_genome_assembly,_chromosome:_4	AUGUSTUS	exon	136987201	136987356	.	-	.	ID=g32867.t1.exon6;Parent=g32867.t1;
OX031009.1_Pollenia_amentaria_genome_assembly,_chromosome:_4	AUGUSTUS	intron	136987357	137002206	1	-	.	ID=g32867.t1.intron6;Parent=g32867.t1;
OX031009.1_Pollenia_amentaria_genome_assembly,_chromosome:_4	AUGUSTUS	CDS	137002207	137002343	1	-	0	ID=g32867.t1.CDS7;Parent=g32867.t1;
OX031009.1_Pollenia_amentaria_genome_assembly,_chromosome:_4	AUGUSTUS	exon	137002207	137002343	.	-	.	ID=g32867.t1.exon7;Parent=g32867.t1;
OX031009.1_Pollenia_amentaria_genome_assembly,_chromosome:_4	AUGUSTUS	start_codon	137002341	137002343	.	-	0	ID=g32867.t1.start1;Parent=g32867.t1;
OX031009.1_Pollenia_amentaria_genome_assembly,_chromosome:_4	AUGUSTUS	gene	137006914	137008230	.	+	.	ID=g32868;
OX031009.1_Pollenia_amentaria_genome_assembly,_chromosome:_4	AUGUSTUS	mRNA	137006914	137008230	1	+	.	ID=g32868.t1;Parent=g32868;
OX031009.1_Pollenia_amentaria_genome_assembly,_chromosome:_4	AUGUSTUS	start_codon	137006914	137006916	.	+	0	ID=g32868.t1.start1;Parent=g32868.t1;
OX031009.1_Pollenia_amentaria_genome_assembly,_chromosome:_4	AUGUSTUS	CDS	137006914	137007438	1	+	0	ID=g32868.t1.CDS1;Parent=g32868.t1;
OX031009.1_Pollenia_amentaria_genome_assembly,_chromosome:_4	AUGUSTUS	exon	137006914	137007438	.	+	.	ID=g32868.t1.exon1;Parent=g32868.t1;
OX031009.1_Pollenia_amentaria_genome_assembly,_chromosome:_4	AUGUSTUS	intron	137007439	137007503	1	+	.	ID=g32868.t1.intron1;Parent=g32868.t1;
OX031009.1_Pollenia_amentaria_genome_assembly,_chromosome:_4	AUGUSTUS	CDS	137007504	137007779	1	+	0	ID=g32868.t1.CDS2;Parent=g32868.t1;
OX031009.1_Pollenia_amentaria_genome_assembly,_chromosome:_4	AUGUSTUS	exon	137007504	137007779	.	+	.	ID=g32868.t1.exon2;Parent=g32868.t1;
OX031009.1_Pollenia_amentaria_genome_assembly,_chromosome:_4	AUGUSTUS	intron	137007780	137007867	1	+	.	ID=g32868.t1.intron2;Parent=g32868.t1;
OX031009.1_Pollenia_amentaria_genome_assembly,_chromosome:_4	AUGUSTUS	CDS	137007868	137008230	1	+	0	ID=g32868.t1.CDS3;Parent=g32868.t1;
OX031009.1_Pollenia_amentaria_genome_assembly,_chromosome:_4	AUGUSTUS	exon	137007868	137008230	.	+	.	ID=g32868.t1.exon3;Parent=g32868.t1;
OX031009.1_Pollenia_amentaria_genome_assembly,_chromosome:_4	AUGUSTUS	stop_codon	137008228	137008230	.	+	0	ID=g32868.t1.stop1;Parent=g32868.t1;
OX031009.1_Pollenia_amentaria_genome_assembly,_chromosome:_4	AUGUSTUS	gene	137035048	137054312	.	+	.	ID=g32869;
OX031009.1_Pollenia_amentaria_genome_assembly,_chromosome:_4	AUGUSTUS	mRNA	137035048	137054312	0.99	+	.	ID=g32869.t1;Parent=g32869;
OX031009.1_Pollenia_amentaria_genome_assembly,_chromosome:_4	AUGUSTUS	start_codon	137035048	137035050	.	+	0	ID=g32869.t1.start1;Parent=g32869.t1;
OX031009.1_Pollenia_amentaria_genome_assembly,_chromosome:_4	AUGUSTUS	CDS	137035048	137035104	1	+	0	ID=g32869.t1.CDS1;Parent=g32869.t1;
OX031009.1_Pollenia_amentaria_genome_assembly,_chromosome:_4	AUGUSTUS	exon	137035048	137035104	.	+	.	ID=g32869.t1.exon1;Parent=g32869.t1;
OX031009.1_Pollenia_amentaria_genome_assembly,_chromosome:_4	AUGUSTUS	intron	137035105	137039666	1	+	.	ID=g32869.t1.intron1;Parent=g32869.t1;
OX031009.1_Pollenia_amentaria_genome_assembly,_chromosome:_4	AUGUSTUS	CDS	137039667	137040525	1	+	0	ID=g32869.t1.CDS2;Parent=g32869.t1;
OX031009.1_Pollenia_amentaria_genome_assembly,_chromosome:_4	AUGUSTUS	exon	137039667	137040525	.	+	.	ID=g32869.t1.exon2;Parent=g32869.t1;
OX031009.1_Pollenia_amentaria_genome_assembly,_chromosome:_4	AUGUSTUS	intron	137040526	137040612	1	+	.	ID=g32869.t1.intron2;Parent=g32869.t1;
OX031009.1_Pollenia_amentaria_genome_assembly,_chromosome:_4	AUGUSTUS	CDS	137040613	137040843	1	+	2	ID=g32869.t1.CDS3;Parent=g32869.t1;
OX031009.1_Pollenia_amentaria_genome_assembly,_chromosome:_4	AUGUSTUS	exon	137040613	137040843	.	+	.	ID=g32869.t1.exon3;Parent=g32869.t1;
OX031009.1_Pollenia_amentaria_genome_assembly,_chromosome:_4	AUGUSTUS	intron	137040844	137043212	1	+	.	ID=g32869.t1.intron3;Parent=g32869.t1;
OX031009.1_Pollenia_amentaria_genome_assembly,_chromosome:_4	AUGUSTUS	CDS	137043213	137043494	0.99	+	2	ID=g32869.t1.CDS4;Parent=g32869.t1;
OX031009.1_Pollenia_amentaria_genome_assembly,_chromosome:_4	AUGUSTUS	exon	137043213	137043494	.	+	.	ID=g32869.t1.exon4;Parent=g32869.t1;
OX031009.1_Pollenia_amentaria_genome_assembly,_chromosome:_4	AUGUSTUS	intron	137043495	137043557	1	+	.	ID=g32869.t1.intron4;Parent=g32869.t1;
OX031009.1_Pollenia_amentaria_genome_assembly,_chromosome:_4	AUGUSTUS	CDS	137043558	137044055	1	+	2	ID=g32869.t1.CDS5;Parent=g32869.t1;
OX031009.1_Pollenia_amentaria_genome_assembly,_chromosome:_4	AUGUSTUS	exon	137043558	137044055	.	+	.	ID=g32869.t1.exon5;Parent=g32869.t1;
OX031009.1_Pollenia_amentaria_genome_assembly,_chromosome:_4	AUGUSTUS	intron	137044056	137044119	1	+	.	ID=g32869.t1.intron5;Parent=g32869.t1;
OX031009.1_Pollenia_amentaria_genome_assembly,_chromosome:_4	AUGUSTUS	CDS	137044120	137044365	1	+	2	ID=g32869.t1.CDS6;Parent=g32869.t1;
OX031009.1_Pollenia_amentaria_genome_assembly,_chromosome:_4	AUGUSTUS	exon	137044120	137044365	.	+	.	ID=g32869.t1.exon6;Parent=g32869.t1;
OX031009.1_Pollenia_amentaria_genome_assembly,_chromosome:_4	AUGUSTUS	intron	137044366	137047992	1	+	.	ID=g32869.t1.intron6;Parent=g32869.t1;
OX031009.1_Pollenia_amentaria_genome_assembly,_chromosome:_4	AUGUSTUS	CDS	137047993	137048256	1	+	2	ID=g32869.t1.CDS7;Parent=g32869.t1;
OX031009.1_Pollenia_amentaria_genome_assembly,_chromosome:_4	AUGUSTUS	exon	137047993	137048256	.	+	.	ID=g32869.t1.exon7;Parent=g32869.t1;
OX031009.1_Pollenia_amentaria_genome_assembly,_chromosome:_4	AUGUSTUS	intron	137048257	137048320	1	+	.	ID=g32869.t1.intron7;Parent=g32869.t1;
OX031009.1_Pollenia_amentaria_genome_assembly,_chromosome:_4	AUGUSTUS	CDS	137048321	137048674	1	+	2	ID=g32869.t1.CDS8;Parent=g32869.t1;
OX031009.1_Pollenia_amentaria_genome_assembly,_chromosome:_4	AUGUSTUS	exon	137048321	137048674	.	+	.	ID=g32869.t1.exon8;Parent=g32869.t1;
OX031009.1_Pollenia_amentaria_genome_assembly,_chromosome:_4	AUGUSTUS	intron	137048675	137048747	1	+	.	ID=g32869.t1.intron8;Parent=g32869.t1;
OX031009.1_Pollenia_amentaria_genome_assembly,_chromosome:_4	AUGUSTUS	CDS	137048748	137048972	1	+	2	ID=g32869.t1.CDS9;Parent=g32869.t1;
OX031009.1_Pollenia_amentaria_genome_assembly,_chromosome:_4	AUGUSTUS	exon	137048748	137048972	.	+	.	ID=g32869.t1.exon9;Parent=g32869.t1;
OX031009.1_Pollenia_amentaria_genome_assembly,_chromosome:_4	AUGUSTUS	intron	137048973	137049204	1	+	.	ID=g32869.t1.intron9;Parent=g32869.t1;
OX031009.1_Pollenia_amentaria_genome_assembly,_chromosome:_4	AUGUSTUS	CDS	137049205	137051114	1	+	2	ID=g32869.t1.CDS10;Parent=g32869.t1;
OX031009.1_Pollenia_amentaria_genome_assembly,_chromosome:_4	AUGUSTUS	exon	137049205	137051114	.	+	.	ID=g32869.t1.exon10;Parent=g32869.t1;
OX031009.1_Pollenia_amentaria_genome_assembly,_chromosome:_4	AUGUSTUS	intron	137051115	137052183	1	+	.	ID=g32869.t1.intron10;Parent=g32869.t1;
OX031009.1_Pollenia_amentaria_genome_assembly,_chromosome:_4	AUGUSTUS	CDS	137052184	137052304	1	+	0	ID=g32869.t1.CDS11;Parent=g32869.t1;
OX031009.1_Pollenia_amentaria_genome_assembly,_chromosome:_4	AUGUSTUS	exon	137052184	137052304	.	+	.	ID=g32869.t1.exon11;Parent=g32869.t1;
OX031009.1_Pollenia_amentaria_genome_assembly,_chromosome:_4	AUGUSTUS	intron	137052305	137052370	1	+	.	ID=g32869.t1.intron11;Parent=g32869.t1;
OX031009.1_Pollenia_amentaria_genome_assembly,_chromosome:_4	AUGUSTUS	CDS	137052371	137052762	1	+	2	ID=g32869.t1.CDS12;Parent=g32869.t1;
OX031009.1_Pollenia_amentaria_genome_assembly,_chromosome:_4	AUGUSTUS	exon	137052371	137052762	.	+	.	ID=g32869.t1.exon12;Parent=g32869.t1;
OX031009.1_Pollenia_amentaria_genome_assembly,_chromosome:_4	AUGUSTUS	intron	137052763	137052829	1	+	.	ID=g32869.t1.intron12;Parent=g32869.t1;
OX031009.1_Pollenia_amentaria_genome_assembly,_chromosome:_4	AUGUSTUS	CDS	137052830	137052985	1	+	0	ID=g32869.t1.CDS13;Parent=g32869.t1;
OX031009.1_Pollenia_amentaria_genome_assembly,_chromosome:_4	AUGUSTUS	exon	137052830	137052985	.	+	.	ID=g32869.t1.exon13;Parent=g32869.t1;
OX031009.1_Pollenia_amentaria_genome_assembly,_chromosome:_4	AUGUSTUS	intron	137052986	137053049	1	+	.	ID=g32869.t1.intron13;Parent=g32869.t1;
OX031009.1_Pollenia_amentaria_genome_assembly,_chromosome:_4	AUGUSTUS	CDS	137053050	137053860	1	+	0	ID=g32869.t1.CDS14;Parent=g32869.t1;
OX031009.1_Pollenia_amentaria_genome_assembly,_chromosome:_4	AUGUSTUS	exon	137053050	137053860	.	+	.	ID=g32869.t1.exon14;Parent=g32869.t1;
OX031009.1_Pollenia_amentaria_genome_assembly,_chromosome:_4	AUGUSTUS	intron	137053861	137053928	1	+	.	ID=g32869.t1.intron14;Parent=g32869.t1;
OX031009.1_Pollenia_amentaria_genome_assembly,_chromosome:_4	AUGUSTUS	CDS	137053929	137054105	1	+	2	ID=g32869.t1.CDS15;Parent=g32869.t1;
OX031009.1_Pollenia_amentaria_genome_assembly,_chromosome:_4	AUGUSTUS	exon	137053929	137054105	.	+	.	ID=g32869.t1.exon15;Parent=g32869.t1;
OX031009.1_Pollenia_amentaria_genome_assembly,_chromosome:_4	AUGUSTUS	intron	137054106	137054169	1	+	.	ID=g32869.t1.intron15;Parent=g32869.t1;
OX031009.1_Pollenia_amentaria_genome_assembly,_chromosome:_4	AUGUSTUS	CDS	137054170	137054312	1	+	2	ID=g32869.t1.CDS16;Parent=g32869.t1;
OX031009.1_Pollenia_amentaria_genome_assembly,_chromosome:_4	AUGUSTUS	exon	137054170	137054312	.	+	.	ID=g32869.t1.exon16;Parent=g32869.t1;
OX031009.1_Pollenia_amentaria_genome_assembly,_chromosome:_4	AUGUSTUS	stop_codon	137054310	137054312	.	+	0	ID=g32869.t1.stop1;Parent=g32869.t1;
OX031009.1_Pollenia_amentaria_genome_assembly,_chromosome:_4	AUGUSTUS	gene	137065731	137084012	.	+	.	ID=g32870;
OX031009.1_Pollenia_amentaria_genome_assembly,_chromosome:_4	AUGUSTUS	mRNA	137065731	137084012	1	+	.	ID=g32870.t1;Parent=g32870;
OX031009.1_Pollenia_amentaria_genome_assembly,_chromosome:_4	AUGUSTUS	start_codon	137065731	137065733	.	+	0	ID=g32870.t1.start1;Parent=g32870.t1;
OX031009.1_Pollenia_amentaria_genome_assembly,_chromosome:_4	AUGUSTUS	CDS	137065731	137065913	1	+	0	ID=g32870.t1.CDS1;Parent=g32870.t1;
OX031009.1_Pollenia_amentaria_genome_assembly,_chromosome:_4	AUGUSTUS	exon	137065731	137065913	.	+	.	ID=g32870.t1.exon1;Parent=g32870.t1;
OX031009.1_Pollenia_amentaria_genome_assembly,_chromosome:_4	AUGUSTUS	intron	137065914	137078460	1	+	.	ID=g32870.t1.intron1;Parent=g32870.t1;
OX031009.1_Pollenia_amentaria_genome_assembly,_chromosome:_4	AUGUSTUS	CDS	137078461	137078571	1	+	0	ID=g32870.t1.CDS2;Parent=g32870.t1;
OX031009.1_Pollenia_amentaria_genome_assembly,_chromosome:_4	AUGUSTUS	exon	137078461	137078571	.	+	.	ID=g32870.t1.exon2;Parent=g32870.t1;
OX031009.1_Pollenia_amentaria_genome_assembly,_chromosome:_4	AUGUSTUS	intron	137078572	137078777	1	+	.	ID=g32870.t1.intron2;Parent=g32870.t1;
OX031009.1_Pollenia_amentaria_genome_assembly,_chromosome:_4	AUGUSTUS	CDS	137078778	137079176	1	+	0	ID=g32870.t1.CDS3;Parent=g32870.t1;
OX031009.1_Pollenia_amentaria_genome_assembly,_chromosome:_4	AUGUSTUS	exon	137078778	137079176	.	+	.	ID=g32870.t1.exon3;Parent=g32870.t1;
OX031009.1_Pollenia_amentaria_genome_assembly,_chromosome:_4	AUGUSTUS	intron	137079177	137083850	1	+	.	ID=g32870.t1.intron3;Parent=g32870.t1;
OX031009.1_Pollenia_amentaria_genome_assembly,_chromosome:_4	AUGUSTUS	CDS	137083851	137084012	1	+	0	ID=g32870.t1.CDS4;Parent=g32870.t1;
OX031009.1_Pollenia_amentaria_genome_assembly,_chromosome:_4	AUGUSTUS	exon	137083851	137084012	.	+	.	ID=g32870.t1.exon4;Parent=g32870.t1;
OX031009.1_Pollenia_amentaria_genome_assembly,_chromosome:_4	AUGUSTUS	stop_codon	137084010	137084012	.	+	0	ID=g32870.t1.stop1;Parent=g32870.t1;
OX031009.1_Pollenia_amentaria_genome_assembly,_chromosome:_4	GeneMark.hmm3	mRNA	137078494	137084012	.	+	.	ID=g32870.t2;Parent=g32870;
OX031009.1_Pollenia_amentaria_genome_assembly,_chromosome:_4	GeneMark.hmm3	start_codon	137078494	137078496	.	+	0	ID=g32870.t2.start1;Parent=g32870.t2;
OX031009.1_Pollenia_amentaria_genome_assembly,_chromosome:_4	GeneMark.hmm3	CDS	137078494	137078571	.	+	0	ID=g32870.t2.CDS1;Parent=g32870.t2;
OX031009.1_Pollenia_amentaria_genome_assembly,_chromosome:_4	GeneMark.hmm3	exon	137078494	137078571	0	+	.	ID=g32870.t2.exon1;Parent=g32870.t2;
OX031009.1_Pollenia_amentaria_genome_assembly,_chromosome:_4	GeneMark.hmm3	intron	137078572	137078777	.	+	0	ID=g32870.t2.intron1;Parent=g32870.t2;
OX031009.1_Pollenia_amentaria_genome_assembly,_chromosome:_4	GeneMark.hmm3	CDS	137078778	137079176	.	+	0	ID=g32870.t2.CDS2;Parent=g32870.t2;
OX031009.1_Pollenia_amentaria_genome_assembly,_chromosome:_4	GeneMark.hmm3	exon	137078778	137079176	0	+	.	ID=g32870.t2.exon2;Parent=g32870.t2;
OX031009.1_Pollenia_amentaria_genome_assembly,_chromosome:_4	GeneMark.hmm3	intron	137079177	137083850	.	+	0	ID=g32870.t2.intron2;Parent=g32870.t2;
OX031009.1_Pollenia_amentaria_genome_assembly,_chromosome:_4	GeneMark.hmm3	CDS	137083851	137084012	.	+	0	ID=g32870.t2.CDS3;Parent=g32870.t2;
OX031009.1_Pollenia_amentaria_genome_assembly,_chromosome:_4	GeneMark.hmm3	exon	137083851	137084012	0	+	.	ID=g32870.t2.exon3;Parent=g32870.t2;
OX031009.1_Pollenia_amentaria_genome_assembly,_chromosome:_4	GeneMark.hmm3	stop_codon	137084010	137084012	.	+	0	ID=g32870.t2.stop1;Parent=g32870.t2;
OX031009.1_Pollenia_amentaria_genome_assembly,_chromosome:_4	AUGUSTUS	gene	137102403	137102624	.	+	.	ID=g32871;
OX031009.1_Pollenia_amentaria_genome_assembly,_chromosome:_4	AUGUSTUS	mRNA	137102403	137102624	1	+	.	ID=g32871.t1;Parent=g32871;
OX031009.1_Pollenia_amentaria_genome_assembly,_chromosome:_4	AUGUSTUS	start_codon	137102403	137102405	.	+	0	ID=g32871.t1.start1;Parent=g32871.t1;
OX031009.1_Pollenia_amentaria_genome_assembly,_chromosome:_4	AUGUSTUS	CDS	137102403	137102624	1	+	0	ID=g32871.t1.CDS1;Parent=g32871.t1;
OX031009.1_Pollenia_amentaria_genome_assembly,_chromosome:_4	AUGUSTUS	exon	137102403	137102624	.	+	.	ID=g32871.t1.exon1;Parent=g32871.t1;
OX031009.1_Pollenia_amentaria_genome_assembly,_chromosome:_4	AUGUSTUS	stop_codon	137102622	137102624	.	+	0	ID=g32871.t1.stop1;Parent=g32871.t1;
OX031009.1_Pollenia_amentaria_genome_assembly,_chromosome:_4	AUGUSTUS	gene	137164494	137201199	.	-	.	ID=g32872;
OX031009.1_Pollenia_amentaria_genome_assembly,_chromosome:_4	AUGUSTUS	mRNA	137164494	137201199	0.4	-	.	ID=g32872.t1;Parent=g32872;
OX031009.1_Pollenia_amentaria_genome_assembly,_chromosome:_4	AUGUSTUS	stop_codon	137164494	137164496	.	-	0	ID=g32872.t1.stop1;Parent=g32872.t1;
OX031009.1_Pollenia_amentaria_genome_assembly,_chromosome:_4	AUGUSTUS	CDS	137164494	137164535	0.97	-	0	ID=g32872.t1.CDS1;Parent=g32872.t1;
OX031009.1_Pollenia_amentaria_genome_assembly,_chromosome:_4	AUGUSTUS	exon	137164494	137164535	.	-	.	ID=g32872.t1.exon1;Parent=g32872.t1;
OX031009.1_Pollenia_amentaria_genome_assembly,_chromosome:_4	AUGUSTUS	intron	137164536	137164698	0.98	-	.	ID=g32872.t1.intron1;Parent=g32872.t1;
OX031009.1_Pollenia_amentaria_genome_assembly,_chromosome:_4	AUGUSTUS	CDS	137164699	137164778	0.98	-	2	ID=g32872.t1.CDS2;Parent=g32872.t1;
OX031009.1_Pollenia_amentaria_genome_assembly,_chromosome:_4	AUGUSTUS	exon	137164699	137164778	.	-	.	ID=g32872.t1.exon2;Parent=g32872.t1;
OX031009.1_Pollenia_amentaria_genome_assembly,_chromosome:_4	AUGUSTUS	intron	137164779	137173490	0.96	-	.	ID=g32872.t1.intron2;Parent=g32872.t1;
OX031009.1_Pollenia_amentaria_genome_assembly,_chromosome:_4	AUGUSTUS	CDS	137173491	137173593	0.96	-	0	ID=g32872.t1.CDS3;Parent=g32872.t1;
OX031009.1_Pollenia_amentaria_genome_assembly,_chromosome:_4	AUGUSTUS	exon	137173491	137173593	.	-	.	ID=g32872.t1.exon3;Parent=g32872.t1;
OX031009.1_Pollenia_amentaria_genome_assembly,_chromosome:_4	AUGUSTUS	intron	137173594	137196570	0.57	-	.	ID=g32872.t1.intron3;Parent=g32872.t1;
OX031009.1_Pollenia_amentaria_genome_assembly,_chromosome:_4	AUGUSTUS	CDS	137196571	137196724	1	-	1	ID=g32872.t1.CDS4;Parent=g32872.t1;
OX031009.1_Pollenia_amentaria_genome_assembly,_chromosome:_4	AUGUSTUS	exon	137196571	137196724	.	-	.	ID=g32872.t1.exon4;Parent=g32872.t1;
OX031009.1_Pollenia_amentaria_genome_assembly,_chromosome:_4	AUGUSTUS	intron	137196725	137201092	1	-	.	ID=g32872.t1.intron4;Parent=g32872.t1;
OX031009.1_Pollenia_amentaria_genome_assembly,_chromosome:_4	AUGUSTUS	CDS	137201093	137201199	0.71	-	0	ID=g32872.t1.CDS5;Parent=g32872.t1;
OX031009.1_Pollenia_amentaria_genome_assembly,_chromosome:_4	AUGUSTUS	exon	137201093	137201199	.	-	.	ID=g32872.t1.exon5;Parent=g32872.t1;
OX031009.1_Pollenia_amentaria_genome_assembly,_chromosome:_4	AUGUSTUS	start_codon	137201197	137201199	.	-	0	ID=g32872.t1.start1;Parent=g32872.t1;
OX031009.1_Pollenia_amentaria_genome_assembly,_chromosome:_4	AUGUSTUS	gene	137415841	137416800	.	+	.	ID=g32873;
OX031009.1_Pollenia_amentaria_genome_assembly,_chromosome:_4	AUGUSTUS	mRNA	137415841	137416800	1	+	.	ID=g32873.t1;Parent=g32873;
OX031009.1_Pollenia_amentaria_genome_assembly,_chromosome:_4	AUGUSTUS	start_codon	137415841	137415843	.	+	0	ID=g32873.t1.start1;Parent=g32873.t1;
OX031009.1_Pollenia_amentaria_genome_assembly,_chromosome:_4	AUGUSTUS	CDS	137415841	137415866	1	+	0	ID=g32873.t1.CDS1;Parent=g32873.t1;
OX031009.1_Pollenia_amentaria_genome_assembly,_chromosome:_4	AUGUSTUS	exon	137415841	137415866	.	+	.	ID=g32873.t1.exon1;Parent=g32873.t1;
OX031009.1_Pollenia_amentaria_genome_assembly,_chromosome:_4	AUGUSTUS	intron	137415867	137415924	1	+	.	ID=g32873.t1.intron1;Parent=g32873.t1;
OX031009.1_Pollenia_amentaria_genome_assembly,_chromosome:_4	AUGUSTUS	CDS	137415925	137416119	1	+	1	ID=g32873.t1.CDS2;Parent=g32873.t1;
OX031009.1_Pollenia_amentaria_genome_assembly,_chromosome:_4	AUGUSTUS	exon	137415925	137416119	.	+	.	ID=g32873.t1.exon2;Parent=g32873.t1;
OX031009.1_Pollenia_amentaria_genome_assembly,_chromosome:_4	AUGUSTUS	intron	137416120	137416183	1	+	.	ID=g32873.t1.intron2;Parent=g32873.t1;
OX031009.1_Pollenia_amentaria_genome_assembly,_chromosome:_4	AUGUSTUS	CDS	137416184	137416518	1	+	1	ID=g32873.t1.CDS3;Parent=g32873.t1;
OX031009.1_Pollenia_amentaria_genome_assembly,_chromosome:_4	AUGUSTUS	exon	137416184	137416518	.	+	.	ID=g32873.t1.exon3;Parent=g32873.t1;
OX031009.1_Pollenia_amentaria_genome_assembly,_chromosome:_4	AUGUSTUS	intron	137416519	137416580	1	+	.	ID=g32873.t1.intron3;Parent=g32873.t1;
OX031009.1_Pollenia_amentaria_genome_assembly,_chromosome:_4	AUGUSTUS	CDS	137416581	137416682	1	+	2	ID=g32873.t1.CDS4;Parent=g32873.t1;
OX031009.1_Pollenia_amentaria_genome_assembly,_chromosome:_4	AUGUSTUS	exon	137416581	137416682	.	+	.	ID=g32873.t1.exon4;Parent=g32873.t1;
OX031009.1_Pollenia_amentaria_genome_assembly,_chromosome:_4	AUGUSTUS	intron	137416683	137416741	1	+	.	ID=g32873.t1.intron4;Parent=g32873.t1;
OX031009.1_Pollenia_amentaria_genome_assembly,_chromosome:_4	AUGUSTUS	CDS	137416742	137416800	1	+	2	ID=g32873.t1.CDS5;Parent=g32873.t1;
OX031009.1_Pollenia_amentaria_genome_assembly,_chromosome:_4	AUGUSTUS	exon	137416742	137416800	.	+	.	ID=g32873.t1.exon5;Parent=g32873.t1;
OX031009.1_Pollenia_amentaria_genome_assembly,_chromosome:_4	AUGUSTUS	stop_codon	137416798	137416800	.	+	0	ID=g32873.t1.stop1;Parent=g32873.t1;
OX031009.1_Pollenia_amentaria_genome_assembly,_chromosome:_4	AUGUSTUS	gene	137419137	137420753	.	-	.	ID=g32874;
OX031009.1_Pollenia_amentaria_genome_assembly,_chromosome:_4	AUGUSTUS	mRNA	137419137	137420753	1	-	.	ID=g32874.t1;Parent=g32874;
OX031009.1_Pollenia_amentaria_genome_assembly,_chromosome:_4	AUGUSTUS	stop_codon	137419137	137419139	.	-	0	ID=g32874.t1.stop1;Parent=g32874.t1;
OX031009.1_Pollenia_amentaria_genome_assembly,_chromosome:_4	AUGUSTUS	CDS	137419137	137419979	1	-	0	ID=g32874.t1.CDS1;Parent=g32874.t1;
OX031009.1_Pollenia_amentaria_genome_assembly,_chromosome:_4	AUGUSTUS	exon	137419137	137419979	.	-	.	ID=g32874.t1.exon1;Parent=g32874.t1;
OX031009.1_Pollenia_amentaria_genome_assembly,_chromosome:_4	AUGUSTUS	intron	137419980	137420033	1	-	.	ID=g32874.t1.intron1;Parent=g32874.t1;
OX031009.1_Pollenia_amentaria_genome_assembly,_chromosome:_4	AUGUSTUS	CDS	137420034	137420337	1	-	1	ID=g32874.t1.CDS2;Parent=g32874.t1;
OX031009.1_Pollenia_amentaria_genome_assembly,_chromosome:_4	AUGUSTUS	exon	137420034	137420337	.	-	.	ID=g32874.t1.exon2;Parent=g32874.t1;
OX031009.1_Pollenia_amentaria_genome_assembly,_chromosome:_4	AUGUSTUS	intron	137420338	137420399	1	-	.	ID=g32874.t1.intron2;Parent=g32874.t1;
OX031009.1_Pollenia_amentaria_genome_assembly,_chromosome:_4	AUGUSTUS	CDS	137420400	137420539	1	-	0	ID=g32874.t1.CDS3;Parent=g32874.t1;
OX031009.1_Pollenia_amentaria_genome_assembly,_chromosome:_4	AUGUSTUS	exon	137420400	137420539	.	-	.	ID=g32874.t1.exon3;Parent=g32874.t1;
OX031009.1_Pollenia_amentaria_genome_assembly,_chromosome:_4	AUGUSTUS	intron	137420540	137420708	1	-	.	ID=g32874.t1.intron3;Parent=g32874.t1;
OX031009.1_Pollenia_amentaria_genome_assembly,_chromosome:_4	AUGUSTUS	CDS	137420709	137420753	1	-	0	ID=g32874.t1.CDS4;Parent=g32874.t1;
OX031009.1_Pollenia_amentaria_genome_assembly,_chromosome:_4	AUGUSTUS	exon	137420709	137420753	.	-	.	ID=g32874.t1.exon4;Parent=g32874.t1;
OX031009.1_Pollenia_amentaria_genome_assembly,_chromosome:_4	AUGUSTUS	start_codon	137420751	137420753	.	-	0	ID=g32874.t1.start1;Parent=g32874.t1;
OX031009.1_Pollenia_amentaria_genome_assembly,_chromosome:_4	AUGUSTUS	gene	137442913	137450396	.	+	.	ID=g32875;
OX031009.1_Pollenia_amentaria_genome_assembly,_chromosome:_4	AUGUSTUS	mRNA	137445263	137450396	0.96	+	.	ID=g32875.t1;Parent=g32875;
OX031009.1_Pollenia_amentaria_genome_assembly,_chromosome:_4	AUGUSTUS	start_codon	137445263	137445265	.	+	0	ID=g32875.t1.start1;Parent=g32875.t1;
OX031009.1_Pollenia_amentaria_genome_assembly,_chromosome:_4	AUGUSTUS	CDS	137445263	137445667	0.96	+	0	ID=g32875.t1.CDS1;Parent=g32875.t1;
OX031009.1_Pollenia_amentaria_genome_assembly,_chromosome:_4	AUGUSTUS	exon	137445263	137445667	.	+	.	ID=g32875.t1.exon1;Parent=g32875.t1;
OX031009.1_Pollenia_amentaria_genome_assembly,_chromosome:_4	AUGUSTUS	intron	137445668	137445728	1	+	.	ID=g32875.t1.intron1;Parent=g32875.t1;
OX031009.1_Pollenia_amentaria_genome_assembly,_chromosome:_4	AUGUSTUS	CDS	137445729	137445818	1	+	0	ID=g32875.t1.CDS2;Parent=g32875.t1;
OX031009.1_Pollenia_amentaria_genome_assembly,_chromosome:_4	AUGUSTUS	exon	137445729	137445818	.	+	.	ID=g32875.t1.exon2;Parent=g32875.t1;
OX031009.1_Pollenia_amentaria_genome_assembly,_chromosome:_4	AUGUSTUS	intron	137445819	137446476	1	+	.	ID=g32875.t1.intron2;Parent=g32875.t1;
OX031009.1_Pollenia_amentaria_genome_assembly,_chromosome:_4	AUGUSTUS	CDS	137446477	137446646	1	+	0	ID=g32875.t1.CDS3;Parent=g32875.t1;
OX031009.1_Pollenia_amentaria_genome_assembly,_chromosome:_4	AUGUSTUS	exon	137446477	137446646	.	+	.	ID=g32875.t1.exon3;Parent=g32875.t1;
OX031009.1_Pollenia_amentaria_genome_assembly,_chromosome:_4	AUGUSTUS	intron	137446647	137446710	1	+	.	ID=g32875.t1.intron3;Parent=g32875.t1;
OX031009.1_Pollenia_amentaria_genome_assembly,_chromosome:_4	AUGUSTUS	CDS	137446711	137447015	1	+	1	ID=g32875.t1.CDS4;Parent=g32875.t1;
OX031009.1_Pollenia_amentaria_genome_assembly,_chromosome:_4	AUGUSTUS	exon	137446711	137447015	.	+	.	ID=g32875.t1.exon4;Parent=g32875.t1;
OX031009.1_Pollenia_amentaria_genome_assembly,_chromosome:_4	AUGUSTUS	intron	137447016	137447082	1	+	.	ID=g32875.t1.intron4;Parent=g32875.t1;
OX031009.1_Pollenia_amentaria_genome_assembly,_chromosome:_4	AUGUSTUS	CDS	137447083	137447164	1	+	2	ID=g32875.t1.CDS5;Parent=g32875.t1;
OX031009.1_Pollenia_amentaria_genome_assembly,_chromosome:_4	AUGUSTUS	exon	137447083	137447164	.	+	.	ID=g32875.t1.exon5;Parent=g32875.t1;
OX031009.1_Pollenia_amentaria_genome_assembly,_chromosome:_4	AUGUSTUS	intron	137447165	137449405	1	+	.	ID=g32875.t1.intron5;Parent=g32875.t1;
OX031009.1_Pollenia_amentaria_genome_assembly,_chromosome:_4	AUGUSTUS	CDS	137449406	137449508	1	+	1	ID=g32875.t1.CDS6;Parent=g32875.t1;
OX031009.1_Pollenia_amentaria_genome_assembly,_chromosome:_4	AUGUSTUS	exon	137449406	137449508	.	+	.	ID=g32875.t1.exon6;Parent=g32875.t1;
OX031009.1_Pollenia_amentaria_genome_assembly,_chromosome:_4	AUGUSTUS	intron	137449509	137449806	1	+	.	ID=g32875.t1.intron6;Parent=g32875.t1;
OX031009.1_Pollenia_amentaria_genome_assembly,_chromosome:_4	AUGUSTUS	CDS	137449807	137449857	1	+	0	ID=g32875.t1.CDS7;Parent=g32875.t1;
OX031009.1_Pollenia_amentaria_genome_assembly,_chromosome:_4	AUGUSTUS	exon	137449807	137449857	.	+	.	ID=g32875.t1.exon7;Parent=g32875.t1;
OX031009.1_Pollenia_amentaria_genome_assembly,_chromosome:_4	AUGUSTUS	intron	137449858	137450201	1	+	.	ID=g32875.t1.intron7;Parent=g32875.t1;
OX031009.1_Pollenia_amentaria_genome_assembly,_chromosome:_4	AUGUSTUS	CDS	137450202	137450396	1	+	0	ID=g32875.t1.CDS8;Parent=g32875.t1;
OX031009.1_Pollenia_amentaria_genome_assembly,_chromosome:_4	AUGUSTUS	exon	137450202	137450396	.	+	.	ID=g32875.t1.exon8;Parent=g32875.t1;
OX031009.1_Pollenia_amentaria_genome_assembly,_chromosome:_4	AUGUSTUS	stop_codon	137450394	137450396	.	+	0	ID=g32875.t1.stop1;Parent=g32875.t1;
OX031009.1_Pollenia_amentaria_genome_assembly,_chromosome:_4	AUGUSTUS	mRNA	137442913	137450396	0.34	+	.	ID=g32875.t2;Parent=g32875;
OX031009.1_Pollenia_amentaria_genome_assembly,_chromosome:_4	AUGUSTUS	start_codon	137442913	137442915	.	+	0	ID=g32875.t2.start1;Parent=g32875.t2;
OX031009.1_Pollenia_amentaria_genome_assembly,_chromosome:_4	AUGUSTUS	CDS	137442913	137442922	0.34	+	0	ID=g32875.t2.CDS1;Parent=g32875.t2;
OX031009.1_Pollenia_amentaria_genome_assembly,_chromosome:_4	AUGUSTUS	exon	137442913	137442922	.	+	.	ID=g32875.t2.exon1;Parent=g32875.t2;
OX031009.1_Pollenia_amentaria_genome_assembly,_chromosome:_4	AUGUSTUS	intron	137442923	137445215	0.34	+	.	ID=g32875.t2.intron1;Parent=g32875.t2;
OX031009.1_Pollenia_amentaria_genome_assembly,_chromosome:_4	AUGUSTUS	CDS	137445216	137445667	1	+	2	ID=g32875.t2.CDS2;Parent=g32875.t2;
OX031009.1_Pollenia_amentaria_genome_assembly,_chromosome:_4	AUGUSTUS	exon	137445216	137445667	.	+	.	ID=g32875.t2.exon2;Parent=g32875.t2;
OX031009.1_Pollenia_amentaria_genome_assembly,_chromosome:_4	AUGUSTUS	intron	137445668	137445728	1	+	.	ID=g32875.t2.intron2;Parent=g32875.t2;
OX031009.1_Pollenia_amentaria_genome_assembly,_chromosome:_4	AUGUSTUS	CDS	137445729	137445818	1	+	0	ID=g32875.t2.CDS3;Parent=g32875.t2;
OX031009.1_Pollenia_amentaria_genome_assembly,_chromosome:_4	AUGUSTUS	exon	137445729	137445818	.	+	.	ID=g32875.t2.exon3;Parent=g32875.t2;
OX031009.1_Pollenia_amentaria_genome_assembly,_chromosome:_4	AUGUSTUS	intron	137445819	137446476	1	+	.	ID=g32875.t2.intron3;Parent=g32875.t2;
OX031009.1_Pollenia_amentaria_genome_assembly,_chromosome:_4	AUGUSTUS	CDS	137446477	137446646	1	+	0	ID=g32875.t2.CDS4;Parent=g32875.t2;
OX031009.1_Pollenia_amentaria_genome_assembly,_chromosome:_4	AUGUSTUS	exon	137446477	137446646	.	+	.	ID=g32875.t2.exon4;Parent=g32875.t2;
OX031009.1_Pollenia_amentaria_genome_assembly,_chromosome:_4	AUGUSTUS	intron	137446647	137446710	1	+	.	ID=g32875.t2.intron4;Parent=g32875.t2;
OX031009.1_Pollenia_amentaria_genome_assembly,_chromosome:_4	AUGUSTUS	CDS	137446711	137447015	1	+	1	ID=g32875.t2.CDS5;Parent=g32875.t2;
OX031009.1_Pollenia_amentaria_genome_assembly,_chromosome:_4	AUGUSTUS	exon	137446711	137447015	.	+	.	ID=g32875.t2.exon5;Parent=g32875.t2;
OX031009.1_Pollenia_amentaria_genome_assembly,_chromosome:_4	AUGUSTUS	intron	137447016	137447082	1	+	.	ID=g32875.t2.intron5;Parent=g32875.t2;
OX031009.1_Pollenia_amentaria_genome_assembly,_chromosome:_4	AUGUSTUS	CDS	137447083	137447164	1	+	2	ID=g32875.t2.CDS6;Parent=g32875.t2;
OX031009.1_Pollenia_amentaria_genome_assembly,_chromosome:_4	AUGUSTUS	exon	137447083	137447164	.	+	.	ID=g32875.t2.exon6;Parent=g32875.t2;
OX031009.1_Pollenia_amentaria_genome_assembly,_chromosome:_4	AUGUSTUS	intron	137447165	137449405	1	+	.	ID=g32875.t2.intron6;Parent=g32875.t2;
OX031009.1_Pollenia_amentaria_genome_assembly,_chromosome:_4	AUGUSTUS	CDS	137449406	137449508	1	+	1	ID=g32875.t2.CDS7;Parent=g32875.t2;
OX031009.1_Pollenia_amentaria_genome_assembly,_chromosome:_4	AUGUSTUS	exon	137449406	137449508	.	+	.	ID=g32875.t2.exon7;Parent=g32875.t2;
OX031009.1_Pollenia_amentaria_genome_assembly,_chromosome:_4	AUGUSTUS	intron	137449509	137449806	1	+	.	ID=g32875.t2.intron7;Parent=g32875.t2;
OX031009.1_Pollenia_amentaria_genome_assembly,_chromosome:_4	AUGUSTUS	CDS	137449807	137449857	1	+	0	ID=g32875.t2.CDS8;Parent=g32875.t2;
OX031009.1_Pollenia_amentaria_genome_assembly,_chromosome:_4	AUGUSTUS	exon	137449807	137449857	.	+	.	ID=g32875.t2.exon8;Parent=g32875.t2;
OX031009.1_Pollenia_amentaria_genome_assembly,_chromosome:_4	AUGUSTUS	intron	137449858	137450201	1	+	.	ID=g32875.t2.intron8;Parent=g32875.t2;
OX031009.1_Pollenia_amentaria_genome_assembly,_chromosome:_4	AUGUSTUS	CDS	137450202	137450396	1	+	0	ID=g32875.t2.CDS9;Parent=g32875.t2;
OX031009.1_Pollenia_amentaria_genome_assembly,_chromosome:_4	AUGUSTUS	exon	137450202	137450396	.	+	.	ID=g32875.t2.exon9;Parent=g32875.t2;
OX031009.1_Pollenia_amentaria_genome_assembly,_chromosome:_4	AUGUSTUS	stop_codon	137450394	137450396	.	+	0	ID=g32875.t2.stop1;Parent=g32875.t2;
OX031009.1_Pollenia_amentaria_genome_assembly,_chromosome:_4	AUGUSTUS	gene	137457577	137458394	.	+	.	ID=g32876;
OX031009.1_Pollenia_amentaria_genome_assembly,_chromosome:_4	AUGUSTUS	mRNA	137457577	137458394	1	+	.	ID=g32876.t1;Parent=g32876;
OX031009.1_Pollenia_amentaria_genome_assembly,_chromosome:_4	AUGUSTUS	start_codon	137457577	137457579	.	+	0	ID=g32876.t1.start1;Parent=g32876.t1;
OX031009.1_Pollenia_amentaria_genome_assembly,_chromosome:_4	AUGUSTUS	CDS	137457577	137457904	1	+	0	ID=g32876.t1.CDS1;Parent=g32876.t1;
OX031009.1_Pollenia_amentaria_genome_assembly,_chromosome:_4	AUGUSTUS	exon	137457577	137457904	.	+	.	ID=g32876.t1.exon1;Parent=g32876.t1;
OX031009.1_Pollenia_amentaria_genome_assembly,_chromosome:_4	AUGUSTUS	intron	137457905	137457960	1	+	.	ID=g32876.t1.intron1;Parent=g32876.t1;
OX031009.1_Pollenia_amentaria_genome_assembly,_chromosome:_4	AUGUSTUS	CDS	137457961	137458394	1	+	2	ID=g32876.t1.CDS2;Parent=g32876.t1;
OX031009.1_Pollenia_amentaria_genome_assembly,_chromosome:_4	AUGUSTUS	exon	137457961	137458394	.	+	.	ID=g32876.t1.exon2;Parent=g32876.t1;
OX031009.1_Pollenia_amentaria_genome_assembly,_chromosome:_4	AUGUSTUS	stop_codon	137458392	137458394	.	+	0	ID=g32876.t1.stop1;Parent=g32876.t1;
OX031009.1_Pollenia_amentaria_genome_assembly,_chromosome:_4	AUGUSTUS	gene	137460008	137462964	.	-	.	ID=g32877;
OX031009.1_Pollenia_amentaria_genome_assembly,_chromosome:_4	AUGUSTUS	mRNA	137460008	137462964	1	-	.	ID=g32877.t1;Parent=g32877;
OX031009.1_Pollenia_amentaria_genome_assembly,_chromosome:_4	AUGUSTUS	stop_codon	137460008	137460010	.	-	0	ID=g32877.t1.stop1;Parent=g32877.t1;
OX031009.1_Pollenia_amentaria_genome_assembly,_chromosome:_4	AUGUSTUS	CDS	137460008	137460573	1	-	2	ID=g32877.t1.CDS1;Parent=g32877.t1;
OX031009.1_Pollenia_amentaria_genome_assembly,_chromosome:_4	AUGUSTUS	exon	137460008	137460573	.	-	.	ID=g32877.t1.exon1;Parent=g32877.t1;
OX031009.1_Pollenia_amentaria_genome_assembly,_chromosome:_4	AUGUSTUS	intron	137460574	137462659	1	-	.	ID=g32877.t1.intron1;Parent=g32877.t1;
OX031009.1_Pollenia_amentaria_genome_assembly,_chromosome:_4	AUGUSTUS	CDS	137462660	137462745	1	-	1	ID=g32877.t1.CDS2;Parent=g32877.t1;
OX031009.1_Pollenia_amentaria_genome_assembly,_chromosome:_4	AUGUSTUS	exon	137462660	137462745	.	-	.	ID=g32877.t1.exon2;Parent=g32877.t1;
OX031009.1_Pollenia_amentaria_genome_assembly,_chromosome:_4	AUGUSTUS	intron	137462746	137462803	1	-	.	ID=g32877.t1.intron2;Parent=g32877.t1;
OX031009.1_Pollenia_amentaria_genome_assembly,_chromosome:_4	AUGUSTUS	CDS	137462804	137462964	1	-	0	ID=g32877.t1.CDS3;Parent=g32877.t1;
OX031009.1_Pollenia_amentaria_genome_assembly,_chromosome:_4	AUGUSTUS	exon	137462804	137462964	.	-	.	ID=g32877.t1.exon3;Parent=g32877.t1;
OX031009.1_Pollenia_amentaria_genome_assembly,_chromosome:_4	AUGUSTUS	start_codon	137462962	137462964	.	-	0	ID=g32877.t1.start1;Parent=g32877.t1;
OX031009.1_Pollenia_amentaria_genome_assembly,_chromosome:_4	AUGUSTUS	gene	137757816	137758064	.	-	.	ID=g32878;
OX031009.1_Pollenia_amentaria_genome_assembly,_chromosome:_4	AUGUSTUS	mRNA	137757816	137758064	1	-	.	ID=g32878.t1;Parent=g32878;
OX031009.1_Pollenia_amentaria_genome_assembly,_chromosome:_4	AUGUSTUS	stop_codon	137757816	137757818	.	-	0	ID=g32878.t1.stop1;Parent=g32878.t1;
OX031009.1_Pollenia_amentaria_genome_assembly,_chromosome:_4	AUGUSTUS	CDS	137757816	137758064	1	-	0	ID=g32878.t1.CDS1;Parent=g32878.t1;
OX031009.1_Pollenia_amentaria_genome_assembly,_chromosome:_4	AUGUSTUS	exon	137757816	137758064	.	-	.	ID=g32878.t1.exon1;Parent=g32878.t1;
OX031009.1_Pollenia_amentaria_genome_assembly,_chromosome:_4	AUGUSTUS	start_codon	137758062	137758064	.	-	0	ID=g32878.t1.start1;Parent=g32878.t1;
OX031009.1_Pollenia_amentaria_genome_assembly,_chromosome:_4	AUGUSTUS	gene	137951412	137953252	.	-	.	ID=g32879;
OX031009.1_Pollenia_amentaria_genome_assembly,_chromosome:_4	AUGUSTUS	mRNA	137951412	137953252	0.86	-	.	ID=g32879.t1;Parent=g32879;
OX031009.1_Pollenia_amentaria_genome_assembly,_chromosome:_4	AUGUSTUS	stop_codon	137951412	137951414	.	-	0	ID=g32879.t1.stop1;Parent=g32879.t1;
OX031009.1_Pollenia_amentaria_genome_assembly,_chromosome:_4	AUGUSTUS	CDS	137951412	137951564	0.95	-	0	ID=g32879.t1.CDS1;Parent=g32879.t1;
OX031009.1_Pollenia_amentaria_genome_assembly,_chromosome:_4	AUGUSTUS	exon	137951412	137951564	.	-	.	ID=g32879.t1.exon1;Parent=g32879.t1;
OX031009.1_Pollenia_amentaria_genome_assembly,_chromosome:_4	AUGUSTUS	intron	137951565	137952685	0.86	-	.	ID=g32879.t1.intron1;Parent=g32879.t1;
OX031009.1_Pollenia_amentaria_genome_assembly,_chromosome:_4	AUGUSTUS	CDS	137952686	137953252	0.86	-	0	ID=g32879.t1.CDS2;Parent=g32879.t1;
OX031009.1_Pollenia_amentaria_genome_assembly,_chromosome:_4	AUGUSTUS	exon	137952686	137953252	.	-	.	ID=g32879.t1.exon2;Parent=g32879.t1;
OX031009.1_Pollenia_amentaria_genome_assembly,_chromosome:_4	AUGUSTUS	start_codon	137953250	137953252	.	-	0	ID=g32879.t1.start1;Parent=g32879.t1;
OX031009.1_Pollenia_amentaria_genome_assembly,_chromosome:_4	AUGUSTUS	gene	138009044	138009367	.	+	.	ID=g32880;
OX031009.1_Pollenia_amentaria_genome_assembly,_chromosome:_4	AUGUSTUS	mRNA	138009044	138009367	0.44	+	.	ID=g32880.t1;Parent=g32880;
OX031009.1_Pollenia_amentaria_genome_assembly,_chromosome:_4	AUGUSTUS	start_codon	138009044	138009046	.	+	0	ID=g32880.t1.start1;Parent=g32880.t1;
OX031009.1_Pollenia_amentaria_genome_assembly,_chromosome:_4	AUGUSTUS	CDS	138009044	138009119	0.44	+	0	ID=g32880.t1.CDS1;Parent=g32880.t1;
OX031009.1_Pollenia_amentaria_genome_assembly,_chromosome:_4	AUGUSTUS	exon	138009044	138009119	.	+	.	ID=g32880.t1.exon1;Parent=g32880.t1;
OX031009.1_Pollenia_amentaria_genome_assembly,_chromosome:_4	AUGUSTUS	intron	138009120	138009200	0.44	+	.	ID=g32880.t1.intron1;Parent=g32880.t1;
OX031009.1_Pollenia_amentaria_genome_assembly,_chromosome:_4	AUGUSTUS	CDS	138009201	138009367	0.44	+	2	ID=g32880.t1.CDS2;Parent=g32880.t1;
OX031009.1_Pollenia_amentaria_genome_assembly,_chromosome:_4	AUGUSTUS	exon	138009201	138009367	.	+	.	ID=g32880.t1.exon2;Parent=g32880.t1;
OX031009.1_Pollenia_amentaria_genome_assembly,_chromosome:_4	AUGUSTUS	stop_codon	138009365	138009367	.	+	0	ID=g32880.t1.stop1;Parent=g32880.t1;
OX031009.1_Pollenia_amentaria_genome_assembly,_chromosome:_4	AUGUSTUS	gene	138309196	138310545	.	+	.	ID=g32881;
OX031009.1_Pollenia_amentaria_genome_assembly,_chromosome:_4	AUGUSTUS	mRNA	138309196	138310545	1	+	.	ID=g32881.t1;Parent=g32881;
OX031009.1_Pollenia_amentaria_genome_assembly,_chromosome:_4	AUGUSTUS	start_codon	138309196	138309198	.	+	0	ID=g32881.t1.start1;Parent=g32881.t1;
OX031009.1_Pollenia_amentaria_genome_assembly,_chromosome:_4	AUGUSTUS	CDS	138309196	138310545	1	+	0	ID=g32881.t1.CDS1;Parent=g32881.t1;
OX031009.1_Pollenia_amentaria_genome_assembly,_chromosome:_4	AUGUSTUS	exon	138309196	138310545	.	+	.	ID=g32881.t1.exon1;Parent=g32881.t1;
OX031009.1_Pollenia_amentaria_genome_assembly,_chromosome:_4	AUGUSTUS	stop_codon	138310543	138310545	.	+	0	ID=g32881.t1.stop1;Parent=g32881.t1;
OX031009.1_Pollenia_amentaria_genome_assembly,_chromosome:_4	AUGUSTUS	gene	138321179	138321975	.	+	.	ID=g32882;
OX031009.1_Pollenia_amentaria_genome_assembly,_chromosome:_4	AUGUSTUS	mRNA	138321179	138321975	0.83	+	.	ID=g32882.t1;Parent=g32882;
OX031009.1_Pollenia_amentaria_genome_assembly,_chromosome:_4	AUGUSTUS	start_codon	138321179	138321181	.	+	0	ID=g32882.t1.start1;Parent=g32882.t1;
OX031009.1_Pollenia_amentaria_genome_assembly,_chromosome:_4	AUGUSTUS	CDS	138321179	138321193	0.96	+	0	ID=g32882.t1.CDS1;Parent=g32882.t1;
OX031009.1_Pollenia_amentaria_genome_assembly,_chromosome:_4	AUGUSTUS	exon	138321179	138321193	.	+	.	ID=g32882.t1.exon1;Parent=g32882.t1;
OX031009.1_Pollenia_amentaria_genome_assembly,_chromosome:_4	AUGUSTUS	intron	138321194	138321587	0.96	+	.	ID=g32882.t1.intron1;Parent=g32882.t1;
OX031009.1_Pollenia_amentaria_genome_assembly,_chromosome:_4	AUGUSTUS	CDS	138321588	138321886	0.87	+	0	ID=g32882.t1.CDS2;Parent=g32882.t1;
OX031009.1_Pollenia_amentaria_genome_assembly,_chromosome:_4	AUGUSTUS	exon	138321588	138321886	.	+	.	ID=g32882.t1.exon2;Parent=g32882.t1;
OX031009.1_Pollenia_amentaria_genome_assembly,_chromosome:_4	AUGUSTUS	intron	138321887	138321959	0.87	+	.	ID=g32882.t1.intron2;Parent=g32882.t1;
OX031009.1_Pollenia_amentaria_genome_assembly,_chromosome:_4	AUGUSTUS	CDS	138321960	138321975	0.87	+	1	ID=g32882.t1.CDS3;Parent=g32882.t1;
OX031009.1_Pollenia_amentaria_genome_assembly,_chromosome:_4	AUGUSTUS	exon	138321960	138321975	.	+	.	ID=g32882.t1.exon3;Parent=g32882.t1;
OX031009.1_Pollenia_amentaria_genome_assembly,_chromosome:_4	AUGUSTUS	stop_codon	138321973	138321975	.	+	0	ID=g32882.t1.stop1;Parent=g32882.t1;
OX031009.1_Pollenia_amentaria_genome_assembly,_chromosome:_4	AUGUSTUS	gene	138383792	138388123	.	-	.	ID=g32883;
OX031009.1_Pollenia_amentaria_genome_assembly,_chromosome:_4	AUGUSTUS	mRNA	138383792	138388123	1	-	.	ID=g32883.t1;Parent=g32883;
OX031009.1_Pollenia_amentaria_genome_assembly,_chromosome:_4	AUGUSTUS	stop_codon	138383792	138383794	.	-	0	ID=g32883.t1.stop1;Parent=g32883.t1;
OX031009.1_Pollenia_amentaria_genome_assembly,_chromosome:_4	AUGUSTUS	CDS	138383792	138388123	1	-	0	ID=g32883.t1.CDS1;Parent=g32883.t1;
OX031009.1_Pollenia_amentaria_genome_assembly,_chromosome:_4	AUGUSTUS	exon	138383792	138388123	.	-	.	ID=g32883.t1.exon1;Parent=g32883.t1;
OX031009.1_Pollenia_amentaria_genome_assembly,_chromosome:_4	AUGUSTUS	start_codon	138388121	138388123	.	-	0	ID=g32883.t1.start1;Parent=g32883.t1;
OX031009.1_Pollenia_amentaria_genome_assembly,_chromosome:_4	AUGUSTUS	gene	138506848	138507381	.	-	.	ID=g32884;
OX031009.1_Pollenia_amentaria_genome_assembly,_chromosome:_4	AUGUSTUS	mRNA	138506848	138507260	1	-	.	ID=g32884.t1;Parent=g32884;
OX031009.1_Pollenia_amentaria_genome_assembly,_chromosome:_4	AUGUSTUS	stop_codon	138506848	138506850	.	-	0	ID=g32884.t1.stop1;Parent=g32884.t1;
OX031009.1_Pollenia_amentaria_genome_assembly,_chromosome:_4	AUGUSTUS	CDS	138506848	138507037	1	-	1	ID=g32884.t1.CDS1;Parent=g32884.t1;
OX031009.1_Pollenia_amentaria_genome_assembly,_chromosome:_4	AUGUSTUS	exon	138506848	138507037	.	-	.	ID=g32884.t1.exon1;Parent=g32884.t1;
OX031009.1_Pollenia_amentaria_genome_assembly,_chromosome:_4	AUGUSTUS	intron	138507038	138507102	1	-	.	ID=g32884.t1.intron1;Parent=g32884.t1;
OX031009.1_Pollenia_amentaria_genome_assembly,_chromosome:_4	AUGUSTUS	CDS	138507103	138507260	1	-	0	ID=g32884.t1.CDS2;Parent=g32884.t1;
OX031009.1_Pollenia_amentaria_genome_assembly,_chromosome:_4	AUGUSTUS	exon	138507103	138507260	.	-	.	ID=g32884.t1.exon2;Parent=g32884.t1;
OX031009.1_Pollenia_amentaria_genome_assembly,_chromosome:_4	AUGUSTUS	start_codon	138507258	138507260	.	-	0	ID=g32884.t1.start1;Parent=g32884.t1;
OX031009.1_Pollenia_amentaria_genome_assembly,_chromosome:_4	AUGUSTUS	mRNA	138506848	138507381	0.67	-	.	ID=g32884.t2;Parent=g32884;
OX031009.1_Pollenia_amentaria_genome_assembly,_chromosome:_4	AUGUSTUS	stop_codon	138506848	138506850	.	-	0	ID=g32884.t2.stop1;Parent=g32884.t2;
OX031009.1_Pollenia_amentaria_genome_assembly,_chromosome:_4	AUGUSTUS	CDS	138506848	138507037	1	-	1	ID=g32884.t2.CDS1;Parent=g32884.t2;
OX031009.1_Pollenia_amentaria_genome_assembly,_chromosome:_4	AUGUSTUS	exon	138506848	138507037	.	-	.	ID=g32884.t2.exon1;Parent=g32884.t2;
OX031009.1_Pollenia_amentaria_genome_assembly,_chromosome:_4	AUGUSTUS	intron	138507038	138507102	1	-	.	ID=g32884.t2.intron1;Parent=g32884.t2;
OX031009.1_Pollenia_amentaria_genome_assembly,_chromosome:_4	AUGUSTUS	CDS	138507103	138507318	0.7	-	1	ID=g32884.t2.CDS2;Parent=g32884.t2;
OX031009.1_Pollenia_amentaria_genome_assembly,_chromosome:_4	AUGUSTUS	exon	138507103	138507318	.	-	.	ID=g32884.t2.exon2;Parent=g32884.t2;
OX031009.1_Pollenia_amentaria_genome_assembly,_chromosome:_4	AUGUSTUS	intron	138507319	138507370	0.67	-	.	ID=g32884.t2.intron2;Parent=g32884.t2;
OX031009.1_Pollenia_amentaria_genome_assembly,_chromosome:_4	AUGUSTUS	CDS	138507371	138507381	0.67	-	0	ID=g32884.t2.CDS3;Parent=g32884.t2;
OX031009.1_Pollenia_amentaria_genome_assembly,_chromosome:_4	AUGUSTUS	exon	138507371	138507381	.	-	.	ID=g32884.t2.exon3;Parent=g32884.t2;
OX031009.1_Pollenia_amentaria_genome_assembly,_chromosome:_4	AUGUSTUS	start_codon	138507379	138507381	.	-	0	ID=g32884.t2.start1;Parent=g32884.t2;
OX031009.1_Pollenia_amentaria_genome_assembly,_chromosome:_4	AUGUSTUS	gene	138522334	138523980	.	-	.	ID=g32885;
OX031009.1_Pollenia_amentaria_genome_assembly,_chromosome:_4	AUGUSTUS	mRNA	138522334	138523980	1	-	.	ID=g32885.t1;Parent=g32885;
OX031009.1_Pollenia_amentaria_genome_assembly,_chromosome:_4	AUGUSTUS	stop_codon	138522334	138522336	.	-	0	ID=g32885.t1.stop1;Parent=g32885.t1;
OX031009.1_Pollenia_amentaria_genome_assembly,_chromosome:_4	AUGUSTUS	CDS	138522334	138523734	1	-	0	ID=g32885.t1.CDS1;Parent=g32885.t1;
OX031009.1_Pollenia_amentaria_genome_assembly,_chromosome:_4	AUGUSTUS	exon	138522334	138523734	.	-	.	ID=g32885.t1.exon1;Parent=g32885.t1;
OX031009.1_Pollenia_amentaria_genome_assembly,_chromosome:_4	AUGUSTUS	intron	138523735	138523797	1	-	.	ID=g32885.t1.intron1;Parent=g32885.t1;
OX031009.1_Pollenia_amentaria_genome_assembly,_chromosome:_4	AUGUSTUS	CDS	138523798	138523980	1	-	0	ID=g32885.t1.CDS2;Parent=g32885.t1;
OX031009.1_Pollenia_amentaria_genome_assembly,_chromosome:_4	AUGUSTUS	exon	138523798	138523980	.	-	.	ID=g32885.t1.exon2;Parent=g32885.t1;
OX031009.1_Pollenia_amentaria_genome_assembly,_chromosome:_4	AUGUSTUS	start_codon	138523978	138523980	.	-	0	ID=g32885.t1.start1;Parent=g32885.t1;
OX031009.1_Pollenia_amentaria_genome_assembly,_chromosome:_4	AUGUSTUS	gene	138556689	138557588	.	-	.	ID=g32886;
OX031009.1_Pollenia_amentaria_genome_assembly,_chromosome:_4	AUGUSTUS	mRNA	138556689	138557588	1	-	.	ID=g32886.t1;Parent=g32886;
OX031009.1_Pollenia_amentaria_genome_assembly,_chromosome:_4	AUGUSTUS	stop_codon	138556689	138556691	.	-	0	ID=g32886.t1.stop1;Parent=g32886.t1;
OX031009.1_Pollenia_amentaria_genome_assembly,_chromosome:_4	AUGUSTUS	CDS	138556689	138557588	1	-	0	ID=g32886.t1.CDS1;Parent=g32886.t1;
OX031009.1_Pollenia_amentaria_genome_assembly,_chromosome:_4	AUGUSTUS	exon	138556689	138557588	.	-	.	ID=g32886.t1.exon1;Parent=g32886.t1;
OX031009.1_Pollenia_amentaria_genome_assembly,_chromosome:_4	AUGUSTUS	start_codon	138557586	138557588	.	-	0	ID=g32886.t1.start1;Parent=g32886.t1;
OX031009.1_Pollenia_amentaria_genome_assembly,_chromosome:_4	AUGUSTUS	gene	138585978	138586877	.	-	.	ID=g32887;
OX031009.1_Pollenia_amentaria_genome_assembly,_chromosome:_4	AUGUSTUS	mRNA	138585978	138586877	1	-	.	ID=g32887.t1;Parent=g32887;
OX031009.1_Pollenia_amentaria_genome_assembly,_chromosome:_4	AUGUSTUS	stop_codon	138585978	138585980	.	-	0	ID=g32887.t1.stop1;Parent=g32887.t1;
OX031009.1_Pollenia_amentaria_genome_assembly,_chromosome:_4	AUGUSTUS	CDS	138585978	138586877	1	-	0	ID=g32887.t1.CDS1;Parent=g32887.t1;
OX031009.1_Pollenia_amentaria_genome_assembly,_chromosome:_4	AUGUSTUS	exon	138585978	138586877	.	-	.	ID=g32887.t1.exon1;Parent=g32887.t1;
OX031009.1_Pollenia_amentaria_genome_assembly,_chromosome:_4	AUGUSTUS	start_codon	138586875	138586877	.	-	0	ID=g32887.t1.start1;Parent=g32887.t1;
OX031009.1_Pollenia_amentaria_genome_assembly,_chromosome:_4	AUGUSTUS	gene	138619740	138620639	.	-	.	ID=g32888;
OX031009.1_Pollenia_amentaria_genome_assembly,_chromosome:_4	AUGUSTUS	mRNA	138619740	138620639	1	-	.	ID=g32888.t1;Parent=g32888;
OX031009.1_Pollenia_amentaria_genome_assembly,_chromosome:_4	AUGUSTUS	stop_codon	138619740	138619742	.	-	0	ID=g32888.t1.stop1;Parent=g32888.t1;
OX031009.1_Pollenia_amentaria_genome_assembly,_chromosome:_4	AUGUSTUS	CDS	138619740	138620639	1	-	0	ID=g32888.t1.CDS1;Parent=g32888.t1;
OX031009.1_Pollenia_amentaria_genome_assembly,_chromosome:_4	AUGUSTUS	exon	138619740	138620639	.	-	.	ID=g32888.t1.exon1;Parent=g32888.t1;
OX031009.1_Pollenia_amentaria_genome_assembly,_chromosome:_4	AUGUSTUS	start_codon	138620637	138620639	.	-	0	ID=g32888.t1.start1;Parent=g32888.t1;
OX031009.1_Pollenia_amentaria_genome_assembly,_chromosome:_4	AUGUSTUS	gene	138635946	138641288	.	+	.	ID=g32889;
OX031009.1_Pollenia_amentaria_genome_assembly,_chromosome:_4	AUGUSTUS	mRNA	138636180	138638819	0.48	+	.	ID=g32889.t1;Parent=g32889;
OX031009.1_Pollenia_amentaria_genome_assembly,_chromosome:_4	AUGUSTUS	start_codon	138636180	138636182	.	+	0	ID=g32889.t1.start1;Parent=g32889.t1;
OX031009.1_Pollenia_amentaria_genome_assembly,_chromosome:_4	AUGUSTUS	CDS	138636180	138638072	0.92	+	0	ID=g32889.t1.CDS1;Parent=g32889.t1;
OX031009.1_Pollenia_amentaria_genome_assembly,_chromosome:_4	AUGUSTUS	exon	138636180	138638072	.	+	.	ID=g32889.t1.exon1;Parent=g32889.t1;
OX031009.1_Pollenia_amentaria_genome_assembly,_chromosome:_4	AUGUSTUS	intron	138638073	138638150	0.99	+	.	ID=g32889.t1.intron1;Parent=g32889.t1;
OX031009.1_Pollenia_amentaria_genome_assembly,_chromosome:_4	AUGUSTUS	CDS	138638151	138638819	0.51	+	0	ID=g32889.t1.CDS2;Parent=g32889.t1;
OX031009.1_Pollenia_amentaria_genome_assembly,_chromosome:_4	AUGUSTUS	exon	138638151	138638819	.	+	.	ID=g32889.t1.exon2;Parent=g32889.t1;
OX031009.1_Pollenia_amentaria_genome_assembly,_chromosome:_4	AUGUSTUS	stop_codon	138638817	138638819	.	+	0	ID=g32889.t1.stop1;Parent=g32889.t1;
OX031009.1_Pollenia_amentaria_genome_assembly,_chromosome:_4	AUGUSTUS	mRNA	138635946	138641288	0.4	+	.	ID=g32889.t2;Parent=g32889;
OX031009.1_Pollenia_amentaria_genome_assembly,_chromosome:_4	AUGUSTUS	start_codon	138635946	138635948	.	+	0	ID=g32889.t2.start1;Parent=g32889.t2;
OX031009.1_Pollenia_amentaria_genome_assembly,_chromosome:_4	AUGUSTUS	CDS	138635946	138638040	0.86	+	0	ID=g32889.t2.CDS1;Parent=g32889.t2;
OX031009.1_Pollenia_amentaria_genome_assembly,_chromosome:_4	AUGUSTUS	exon	138635946	138638040	.	+	.	ID=g32889.t2.exon1;Parent=g32889.t2;
OX031009.1_Pollenia_amentaria_genome_assembly,_chromosome:_4	AUGUSTUS	intron	138638041	138639262	0.74	+	.	ID=g32889.t2.intron1;Parent=g32889.t2;
OX031009.1_Pollenia_amentaria_genome_assembly,_chromosome:_4	AUGUSTUS	CDS	138639263	138639798	0.72	+	2	ID=g32889.t2.CDS2;Parent=g32889.t2;
OX031009.1_Pollenia_amentaria_genome_assembly,_chromosome:_4	AUGUSTUS	exon	138639263	138639798	.	+	.	ID=g32889.t2.exon2;Parent=g32889.t2;
OX031009.1_Pollenia_amentaria_genome_assembly,_chromosome:_4	AUGUSTUS	intron	138639799	138640475	0.61	+	.	ID=g32889.t2.intron2;Parent=g32889.t2;
OX031009.1_Pollenia_amentaria_genome_assembly,_chromosome:_4	AUGUSTUS	CDS	138640476	138641288	0.73	+	0	ID=g32889.t2.CDS3;Parent=g32889.t2;
OX031009.1_Pollenia_amentaria_genome_assembly,_chromosome:_4	AUGUSTUS	exon	138640476	138641288	.	+	.	ID=g32889.t2.exon3;Parent=g32889.t2;
OX031009.1_Pollenia_amentaria_genome_assembly,_chromosome:_4	AUGUSTUS	stop_codon	138641286	138641288	.	+	0	ID=g32889.t2.stop1;Parent=g32889.t2;
OX031009.1_Pollenia_amentaria_genome_assembly,_chromosome:_4	AUGUSTUS	mRNA	138636180	138641288	0.45	+	.	ID=g32889.t3;Parent=g32889;
OX031009.1_Pollenia_amentaria_genome_assembly,_chromosome:_4	AUGUSTUS	start_codon	138636180	138636182	.	+	0	ID=g32889.t3.start1;Parent=g32889.t3;
OX031009.1_Pollenia_amentaria_genome_assembly,_chromosome:_4	AUGUSTUS	CDS	138636180	138638040	0.85	+	0	ID=g32889.t3.CDS1;Parent=g32889.t3;
OX031009.1_Pollenia_amentaria_genome_assembly,_chromosome:_4	AUGUSTUS	exon	138636180	138638040	.	+	.	ID=g32889.t3.exon1;Parent=g32889.t3;
OX031009.1_Pollenia_amentaria_genome_assembly,_chromosome:_4	AUGUSTUS	intron	138638041	138639262	0.73	+	.	ID=g32889.t3.intron1;Parent=g32889.t3;
OX031009.1_Pollenia_amentaria_genome_assembly,_chromosome:_4	AUGUSTUS	CDS	138639263	138639798	0.73	+	2	ID=g32889.t3.CDS2;Parent=g32889.t3;
OX031009.1_Pollenia_amentaria_genome_assembly,_chromosome:_4	AUGUSTUS	exon	138639263	138639798	.	+	.	ID=g32889.t3.exon2;Parent=g32889.t3;
OX031009.1_Pollenia_amentaria_genome_assembly,_chromosome:_4	AUGUSTUS	intron	138639799	138640475	0.61	+	.	ID=g32889.t3.intron2;Parent=g32889.t3;
OX031009.1_Pollenia_amentaria_genome_assembly,_chromosome:_4	AUGUSTUS	CDS	138640476	138641288	0.72	+	0	ID=g32889.t3.CDS3;Parent=g32889.t3;
OX031009.1_Pollenia_amentaria_genome_assembly,_chromosome:_4	AUGUSTUS	exon	138640476	138641288	.	+	.	ID=g32889.t3.exon3;Parent=g32889.t3;
OX031009.1_Pollenia_amentaria_genome_assembly,_chromosome:_4	AUGUSTUS	stop_codon	138641286	138641288	.	+	0	ID=g32889.t3.stop1;Parent=g32889.t3;
OX031009.1_Pollenia_amentaria_genome_assembly,_chromosome:_4	AUGUSTUS	mRNA	138639100	138641288	0.14	+	.	ID=g32889.t4;Parent=g32889;
OX031009.1_Pollenia_amentaria_genome_assembly,_chromosome:_4	AUGUSTUS	start_codon	138639100	138639102	.	+	0	ID=g32889.t4.start1;Parent=g32889.t4;
OX031009.1_Pollenia_amentaria_genome_assembly,_chromosome:_4	AUGUSTUS	CDS	138639100	138639798	0.25	+	0	ID=g32889.t4.CDS1;Parent=g32889.t4;
OX031009.1_Pollenia_amentaria_genome_assembly,_chromosome:_4	AUGUSTUS	exon	138639100	138639798	.	+	.	ID=g32889.t4.exon1;Parent=g32889.t4;
OX031009.1_Pollenia_amentaria_genome_assembly,_chromosome:_4	AUGUSTUS	intron	138639799	138640475	0.6	+	.	ID=g32889.t4.intron1;Parent=g32889.t4;
OX031009.1_Pollenia_amentaria_genome_assembly,_chromosome:_4	AUGUSTUS	CDS	138640476	138641288	0.68	+	0	ID=g32889.t4.CDS2;Parent=g32889.t4;
OX031009.1_Pollenia_amentaria_genome_assembly,_chromosome:_4	AUGUSTUS	exon	138640476	138641288	.	+	.	ID=g32889.t4.exon2;Parent=g32889.t4;
OX031009.1_Pollenia_amentaria_genome_assembly,_chromosome:_4	AUGUSTUS	stop_codon	138641286	138641288	.	+	0	ID=g32889.t4.stop1;Parent=g32889.t4;
OX031009.1_Pollenia_amentaria_genome_assembly,_chromosome:_4	AUGUSTUS	gene	138670213	138670870	.	+	.	ID=g32890;
OX031009.1_Pollenia_amentaria_genome_assembly,_chromosome:_4	AUGUSTUS	mRNA	138670213	138670870	0.51	+	.	ID=g32890.t1;Parent=g32890;
OX031009.1_Pollenia_amentaria_genome_assembly,_chromosome:_4	AUGUSTUS	start_codon	138670213	138670215	.	+	0	ID=g32890.t1.start1;Parent=g32890.t1;
OX031009.1_Pollenia_amentaria_genome_assembly,_chromosome:_4	AUGUSTUS	CDS	138670213	138670218	0.74	+	0	ID=g32890.t1.CDS1;Parent=g32890.t1;
OX031009.1_Pollenia_amentaria_genome_assembly,_chromosome:_4	AUGUSTUS	exon	138670213	138670218	.	+	.	ID=g32890.t1.exon1;Parent=g32890.t1;
OX031009.1_Pollenia_amentaria_genome_assembly,_chromosome:_4	AUGUSTUS	intron	138670219	138670270	0.74	+	.	ID=g32890.t1.intron1;Parent=g32890.t1;
OX031009.1_Pollenia_amentaria_genome_assembly,_chromosome:_4	AUGUSTUS	CDS	138670271	138670322	0.51	+	0	ID=g32890.t1.CDS2;Parent=g32890.t1;
OX031009.1_Pollenia_amentaria_genome_assembly,_chromosome:_4	AUGUSTUS	exon	138670271	138670322	.	+	.	ID=g32890.t1.exon2;Parent=g32890.t1;
OX031009.1_Pollenia_amentaria_genome_assembly,_chromosome:_4	AUGUSTUS	intron	138670323	138670382	0.54	+	.	ID=g32890.t1.intron2;Parent=g32890.t1;
OX031009.1_Pollenia_amentaria_genome_assembly,_chromosome:_4	AUGUSTUS	CDS	138670383	138670520	0.76	+	2	ID=g32890.t1.CDS3;Parent=g32890.t1;
OX031009.1_Pollenia_amentaria_genome_assembly,_chromosome:_4	AUGUSTUS	exon	138670383	138670520	.	+	.	ID=g32890.t1.exon3;Parent=g32890.t1;
OX031009.1_Pollenia_amentaria_genome_assembly,_chromosome:_4	AUGUSTUS	intron	138670521	138670589	1	+	.	ID=g32890.t1.intron3;Parent=g32890.t1;
OX031009.1_Pollenia_amentaria_genome_assembly,_chromosome:_4	AUGUSTUS	CDS	138670590	138670870	1	+	2	ID=g32890.t1.CDS4;Parent=g32890.t1;
OX031009.1_Pollenia_amentaria_genome_assembly,_chromosome:_4	AUGUSTUS	exon	138670590	138670870	.	+	.	ID=g32890.t1.exon4;Parent=g32890.t1;
OX031009.1_Pollenia_amentaria_genome_assembly,_chromosome:_4	AUGUSTUS	stop_codon	138670868	138670870	.	+	0	ID=g32890.t1.stop1;Parent=g32890.t1;
OX031009.1_Pollenia_amentaria_genome_assembly,_chromosome:_4	AUGUSTUS	gene	138677219	138678865	.	-	.	ID=g32891;
OX031009.1_Pollenia_amentaria_genome_assembly,_chromosome:_4	AUGUSTUS	mRNA	138677219	138678865	1	-	.	ID=g32891.t1;Parent=g32891;
OX031009.1_Pollenia_amentaria_genome_assembly,_chromosome:_4	AUGUSTUS	stop_codon	138677219	138677221	.	-	0	ID=g32891.t1.stop1;Parent=g32891.t1;
OX031009.1_Pollenia_amentaria_genome_assembly,_chromosome:_4	AUGUSTUS	CDS	138677219	138678619	1	-	0	ID=g32891.t1.CDS1;Parent=g32891.t1;
OX031009.1_Pollenia_amentaria_genome_assembly,_chromosome:_4	AUGUSTUS	exon	138677219	138678619	.	-	.	ID=g32891.t1.exon1;Parent=g32891.t1;
OX031009.1_Pollenia_amentaria_genome_assembly,_chromosome:_4	AUGUSTUS	intron	138678620	138678682	1	-	.	ID=g32891.t1.intron1;Parent=g32891.t1;
OX031009.1_Pollenia_amentaria_genome_assembly,_chromosome:_4	AUGUSTUS	CDS	138678683	138678865	1	-	0	ID=g32891.t1.CDS2;Parent=g32891.t1;
OX031009.1_Pollenia_amentaria_genome_assembly,_chromosome:_4	AUGUSTUS	exon	138678683	138678865	.	-	.	ID=g32891.t1.exon2;Parent=g32891.t1;
OX031009.1_Pollenia_amentaria_genome_assembly,_chromosome:_4	AUGUSTUS	start_codon	138678863	138678865	.	-	0	ID=g32891.t1.start1;Parent=g32891.t1;
OX031009.1_Pollenia_amentaria_genome_assembly,_chromosome:_4	AUGUSTUS	gene	138695886	138703351	.	-	.	ID=g32892;
OX031009.1_Pollenia_amentaria_genome_assembly,_chromosome:_4	AUGUSTUS	mRNA	138695886	138703351	0.64	-	.	ID=g32892.t1;Parent=g32892;
OX031009.1_Pollenia_amentaria_genome_assembly,_chromosome:_4	AUGUSTUS	stop_codon	138695886	138695888	.	-	0	ID=g32892.t1.stop1;Parent=g32892.t1;
OX031009.1_Pollenia_amentaria_genome_assembly,_chromosome:_4	AUGUSTUS	CDS	138695886	138696104	1	-	0	ID=g32892.t1.CDS1;Parent=g32892.t1;
OX031009.1_Pollenia_amentaria_genome_assembly,_chromosome:_4	AUGUSTUS	exon	138695886	138696104	.	-	.	ID=g32892.t1.exon1;Parent=g32892.t1;
OX031009.1_Pollenia_amentaria_genome_assembly,_chromosome:_4	AUGUSTUS	intron	138696105	138696162	1	-	.	ID=g32892.t1.intron1;Parent=g32892.t1;
OX031009.1_Pollenia_amentaria_genome_assembly,_chromosome:_4	AUGUSTUS	CDS	138696163	138696396	1	-	0	ID=g32892.t1.CDS2;Parent=g32892.t1;
OX031009.1_Pollenia_amentaria_genome_assembly,_chromosome:_4	AUGUSTUS	exon	138696163	138696396	.	-	.	ID=g32892.t1.exon2;Parent=g32892.t1;
OX031009.1_Pollenia_amentaria_genome_assembly,_chromosome:_4	AUGUSTUS	intron	138696397	138696470	1	-	.	ID=g32892.t1.intron2;Parent=g32892.t1;
OX031009.1_Pollenia_amentaria_genome_assembly,_chromosome:_4	AUGUSTUS	CDS	138696471	138696859	0.67	-	2	ID=g32892.t1.CDS3;Parent=g32892.t1;
OX031009.1_Pollenia_amentaria_genome_assembly,_chromosome:_4	AUGUSTUS	exon	138696471	138696859	.	-	.	ID=g32892.t1.exon3;Parent=g32892.t1;
OX031009.1_Pollenia_amentaria_genome_assembly,_chromosome:_4	AUGUSTUS	intron	138696860	138703206	0.64	-	.	ID=g32892.t1.intron3;Parent=g32892.t1;
OX031009.1_Pollenia_amentaria_genome_assembly,_chromosome:_4	AUGUSTUS	CDS	138703207	138703351	0.66	-	0	ID=g32892.t1.CDS4;Parent=g32892.t1;
OX031009.1_Pollenia_amentaria_genome_assembly,_chromosome:_4	AUGUSTUS	exon	138703207	138703351	.	-	.	ID=g32892.t1.exon4;Parent=g32892.t1;
OX031009.1_Pollenia_amentaria_genome_assembly,_chromosome:_4	AUGUSTUS	start_codon	138703349	138703351	.	-	0	ID=g32892.t1.start1;Parent=g32892.t1;
OX031009.1_Pollenia_amentaria_genome_assembly,_chromosome:_4	AUGUSTUS	gene	138711561	138719595	.	-	.	ID=g32893;
OX031009.1_Pollenia_amentaria_genome_assembly,_chromosome:_4	AUGUSTUS	mRNA	138711561	138719595	0.19	-	.	ID=g32893.t1;Parent=g32893;
OX031009.1_Pollenia_amentaria_genome_assembly,_chromosome:_4	AUGUSTUS	stop_codon	138711561	138711563	.	-	0	ID=g32893.t1.stop1;Parent=g32893.t1;
OX031009.1_Pollenia_amentaria_genome_assembly,_chromosome:_4	AUGUSTUS	CDS	138711561	138711779	1	-	0	ID=g32893.t1.CDS1;Parent=g32893.t1;
OX031009.1_Pollenia_amentaria_genome_assembly,_chromosome:_4	AUGUSTUS	exon	138711561	138711779	.	-	.	ID=g32893.t1.exon1;Parent=g32893.t1;
OX031009.1_Pollenia_amentaria_genome_assembly,_chromosome:_4	AUGUSTUS	intron	138711780	138711836	1	-	.	ID=g32893.t1.intron1;Parent=g32893.t1;
OX031009.1_Pollenia_amentaria_genome_assembly,_chromosome:_4	AUGUSTUS	CDS	138711837	138712070	1	-	0	ID=g32893.t1.CDS2;Parent=g32893.t1;
OX031009.1_Pollenia_amentaria_genome_assembly,_chromosome:_4	AUGUSTUS	exon	138711837	138712070	.	-	.	ID=g32893.t1.exon2;Parent=g32893.t1;
OX031009.1_Pollenia_amentaria_genome_assembly,_chromosome:_4	AUGUSTUS	intron	138712071	138712154	1	-	.	ID=g32893.t1.intron2;Parent=g32893.t1;
OX031009.1_Pollenia_amentaria_genome_assembly,_chromosome:_4	AUGUSTUS	CDS	138712155	138712543	0.5	-	2	ID=g32893.t1.CDS3;Parent=g32893.t1;
OX031009.1_Pollenia_amentaria_genome_assembly,_chromosome:_4	AUGUSTUS	exon	138712155	138712543	.	-	.	ID=g32893.t1.exon3;Parent=g32893.t1;
OX031009.1_Pollenia_amentaria_genome_assembly,_chromosome:_4	AUGUSTUS	intron	138712544	138715146	0.26	-	.	ID=g32893.t1.intron3;Parent=g32893.t1;
OX031009.1_Pollenia_amentaria_genome_assembly,_chromosome:_4	AUGUSTUS	CDS	138715147	138715366	0.39	-	0	ID=g32893.t1.CDS4;Parent=g32893.t1;
OX031009.1_Pollenia_amentaria_genome_assembly,_chromosome:_4	AUGUSTUS	exon	138715147	138715366	.	-	.	ID=g32893.t1.exon4;Parent=g32893.t1;
OX031009.1_Pollenia_amentaria_genome_assembly,_chromosome:_4	AUGUSTUS	intron	138715367	138715431	1	-	.	ID=g32893.t1.intron4;Parent=g32893.t1;
OX031009.1_Pollenia_amentaria_genome_assembly,_chromosome:_4	AUGUSTUS	CDS	138715432	138715671	1	-	0	ID=g32893.t1.CDS5;Parent=g32893.t1;
OX031009.1_Pollenia_amentaria_genome_assembly,_chromosome:_4	AUGUSTUS	exon	138715432	138715671	.	-	.	ID=g32893.t1.exon5;Parent=g32893.t1;
OX031009.1_Pollenia_amentaria_genome_assembly,_chromosome:_4	AUGUSTUS	intron	138715672	138715817	1	-	.	ID=g32893.t1.intron5;Parent=g32893.t1;
OX031009.1_Pollenia_amentaria_genome_assembly,_chromosome:_4	AUGUSTUS	CDS	138715818	138716209	0.95	-	2	ID=g32893.t1.CDS6;Parent=g32893.t1;
OX031009.1_Pollenia_amentaria_genome_assembly,_chromosome:_4	AUGUSTUS	exon	138715818	138716209	.	-	.	ID=g32893.t1.exon6;Parent=g32893.t1;
OX031009.1_Pollenia_amentaria_genome_assembly,_chromosome:_4	AUGUSTUS	intron	138716210	138719588	0.72	-	.	ID=g32893.t1.intron6;Parent=g32893.t1;
OX031009.1_Pollenia_amentaria_genome_assembly,_chromosome:_4	AUGUSTUS	CDS	138719589	138719595	0.76	-	0	ID=g32893.t1.CDS7;Parent=g32893.t1;
OX031009.1_Pollenia_amentaria_genome_assembly,_chromosome:_4	AUGUSTUS	exon	138719589	138719595	.	-	.	ID=g32893.t1.exon7;Parent=g32893.t1;
OX031009.1_Pollenia_amentaria_genome_assembly,_chromosome:_4	AUGUSTUS	start_codon	138719593	138719595	.	-	0	ID=g32893.t1.start1;Parent=g32893.t1;
OX031009.1_Pollenia_amentaria_genome_assembly,_chromosome:_4	AUGUSTUS	gene	138738803	138739895	.	-	.	ID=g32894;
OX031009.1_Pollenia_amentaria_genome_assembly,_chromosome:_4	AUGUSTUS	mRNA	138738803	138739895	0.71	-	.	ID=g32894.t1;Parent=g32894;
OX031009.1_Pollenia_amentaria_genome_assembly,_chromosome:_4	AUGUSTUS	stop_codon	138738803	138738805	.	-	0	ID=g32894.t1.stop1;Parent=g32894.t1;
OX031009.1_Pollenia_amentaria_genome_assembly,_chromosome:_4	AUGUSTUS	CDS	138738803	138739045	1	-	0	ID=g32894.t1.CDS1;Parent=g32894.t1;
OX031009.1_Pollenia_amentaria_genome_assembly,_chromosome:_4	AUGUSTUS	exon	138738803	138739045	.	-	.	ID=g32894.t1.exon1;Parent=g32894.t1;
OX031009.1_Pollenia_amentaria_genome_assembly,_chromosome:_4	AUGUSTUS	intron	138739046	138739106	1	-	.	ID=g32894.t1.intron1;Parent=g32894.t1;
OX031009.1_Pollenia_amentaria_genome_assembly,_chromosome:_4	AUGUSTUS	CDS	138739107	138739340	1	-	0	ID=g32894.t1.CDS2;Parent=g32894.t1;
OX031009.1_Pollenia_amentaria_genome_assembly,_chromosome:_4	AUGUSTUS	exon	138739107	138739340	.	-	.	ID=g32894.t1.exon2;Parent=g32894.t1;
OX031009.1_Pollenia_amentaria_genome_assembly,_chromosome:_4	AUGUSTUS	intron	138739341	138739417	1	-	.	ID=g32894.t1.intron2;Parent=g32894.t1;
OX031009.1_Pollenia_amentaria_genome_assembly,_chromosome:_4	AUGUSTUS	CDS	138739418	138739806	1	-	2	ID=g32894.t1.CDS3;Parent=g32894.t1;
OX031009.1_Pollenia_amentaria_genome_assembly,_chromosome:_4	AUGUSTUS	exon	138739418	138739806	.	-	.	ID=g32894.t1.exon3;Parent=g32894.t1;
OX031009.1_Pollenia_amentaria_genome_assembly,_chromosome:_4	AUGUSTUS	intron	138739807	138739885	0.71	-	.	ID=g32894.t1.intron3;Parent=g32894.t1;
OX031009.1_Pollenia_amentaria_genome_assembly,_chromosome:_4	AUGUSTUS	CDS	138739886	138739895	0.71	-	0	ID=g32894.t1.CDS4;Parent=g32894.t1;
OX031009.1_Pollenia_amentaria_genome_assembly,_chromosome:_4	AUGUSTUS	exon	138739886	138739895	.	-	.	ID=g32894.t1.exon4;Parent=g32894.t1;
OX031009.1_Pollenia_amentaria_genome_assembly,_chromosome:_4	AUGUSTUS	start_codon	138739893	138739895	.	-	0	ID=g32894.t1.start1;Parent=g32894.t1;
OX031009.1_Pollenia_amentaria_genome_assembly,_chromosome:_4	AUGUSTUS	gene	138765295	138766783	.	-	.	ID=g32895;
OX031009.1_Pollenia_amentaria_genome_assembly,_chromosome:_4	AUGUSTUS	mRNA	138765295	138766783	0.98	-	.	ID=g32895.t1;Parent=g32895;
OX031009.1_Pollenia_amentaria_genome_assembly,_chromosome:_4	AUGUSTUS	stop_codon	138765295	138765297	.	-	0	ID=g32895.t1.stop1;Parent=g32895.t1;
OX031009.1_Pollenia_amentaria_genome_assembly,_chromosome:_4	AUGUSTUS	CDS	138765295	138765534	1	-	0	ID=g32895.t1.CDS1;Parent=g32895.t1;
OX031009.1_Pollenia_amentaria_genome_assembly,_chromosome:_4	AUGUSTUS	exon	138765295	138765534	.	-	.	ID=g32895.t1.exon1;Parent=g32895.t1;
OX031009.1_Pollenia_amentaria_genome_assembly,_chromosome:_4	AUGUSTUS	intron	138765535	138765619	1	-	.	ID=g32895.t1.intron1;Parent=g32895.t1;
OX031009.1_Pollenia_amentaria_genome_assembly,_chromosome:_4	AUGUSTUS	CDS	138765620	138766783	0.98	-	0	ID=g32895.t1.CDS2;Parent=g32895.t1;
OX031009.1_Pollenia_amentaria_genome_assembly,_chromosome:_4	AUGUSTUS	exon	138765620	138766783	.	-	.	ID=g32895.t1.exon2;Parent=g32895.t1;
OX031009.1_Pollenia_amentaria_genome_assembly,_chromosome:_4	AUGUSTUS	start_codon	138766781	138766783	.	-	0	ID=g32895.t1.start1;Parent=g32895.t1;
OX031009.1_Pollenia_amentaria_genome_assembly,_chromosome:_4	AUGUSTUS	gene	138776892	138778589	.	+	.	ID=g32896;
OX031009.1_Pollenia_amentaria_genome_assembly,_chromosome:_4	AUGUSTUS	mRNA	138776892	138778589	1	+	.	ID=g32896.t1;Parent=g32896;
OX031009.1_Pollenia_amentaria_genome_assembly,_chromosome:_4	AUGUSTUS	start_codon	138776892	138776894	.	+	0	ID=g32896.t1.start1;Parent=g32896.t1;
OX031009.1_Pollenia_amentaria_genome_assembly,_chromosome:_4	AUGUSTUS	CDS	138776892	138778589	1	+	0	ID=g32896.t1.CDS1;Parent=g32896.t1;
OX031009.1_Pollenia_amentaria_genome_assembly,_chromosome:_4	AUGUSTUS	exon	138776892	138778589	.	+	.	ID=g32896.t1.exon1;Parent=g32896.t1;
OX031009.1_Pollenia_amentaria_genome_assembly,_chromosome:_4	AUGUSTUS	stop_codon	138778587	138778589	.	+	0	ID=g32896.t1.stop1;Parent=g32896.t1;
OX031009.1_Pollenia_amentaria_genome_assembly,_chromosome:_4	AUGUSTUS	gene	138795900	138810160	.	-	.	ID=g32897;
OX031009.1_Pollenia_amentaria_genome_assembly,_chromosome:_4	AUGUSTUS	mRNA	138795900	138810160	1	-	.	ID=g32897.t1;Parent=g32897;
OX031009.1_Pollenia_amentaria_genome_assembly,_chromosome:_4	AUGUSTUS	stop_codon	138795900	138795902	.	-	0	ID=g32897.t1.stop1;Parent=g32897.t1;
OX031009.1_Pollenia_amentaria_genome_assembly,_chromosome:_4	AUGUSTUS	CDS	138795900	138796015	1	-	2	ID=g32897.t1.CDS1;Parent=g32897.t1;
OX031009.1_Pollenia_amentaria_genome_assembly,_chromosome:_4	AUGUSTUS	exon	138795900	138796015	.	-	.	ID=g32897.t1.exon1;Parent=g32897.t1;
OX031009.1_Pollenia_amentaria_genome_assembly,_chromosome:_4	AUGUSTUS	intron	138796016	138809626	1	-	.	ID=g32897.t1.intron1;Parent=g32897.t1;
OX031009.1_Pollenia_amentaria_genome_assembly,_chromosome:_4	AUGUSTUS	CDS	138809627	138809777	1	-	0	ID=g32897.t1.CDS2;Parent=g32897.t1;
OX031009.1_Pollenia_amentaria_genome_assembly,_chromosome:_4	AUGUSTUS	exon	138809627	138809777	.	-	.	ID=g32897.t1.exon2;Parent=g32897.t1;
OX031009.1_Pollenia_amentaria_genome_assembly,_chromosome:_4	AUGUSTUS	intron	138809778	138809965	1	-	.	ID=g32897.t1.intron2;Parent=g32897.t1;
OX031009.1_Pollenia_amentaria_genome_assembly,_chromosome:_4	AUGUSTUS	CDS	138809966	138810160	1	-	0	ID=g32897.t1.CDS3;Parent=g32897.t1;
OX031009.1_Pollenia_amentaria_genome_assembly,_chromosome:_4	AUGUSTUS	exon	138809966	138810160	.	-	.	ID=g32897.t1.exon3;Parent=g32897.t1;
OX031009.1_Pollenia_amentaria_genome_assembly,_chromosome:_4	AUGUSTUS	start_codon	138810158	138810160	.	-	0	ID=g32897.t1.start1;Parent=g32897.t1;
OX031009.1_Pollenia_amentaria_genome_assembly,_chromosome:_4	AUGUSTUS	gene	138830014	138831090	.	+	.	ID=g32898;
OX031009.1_Pollenia_amentaria_genome_assembly,_chromosome:_4	AUGUSTUS	mRNA	138830014	138831090	1	+	.	ID=g32898.t1;Parent=g32898;
OX031009.1_Pollenia_amentaria_genome_assembly,_chromosome:_4	AUGUSTUS	start_codon	138830014	138830016	.	+	0	ID=g32898.t1.start1;Parent=g32898.t1;
OX031009.1_Pollenia_amentaria_genome_assembly,_chromosome:_4	AUGUSTUS	CDS	138830014	138831090	1	+	0	ID=g32898.t1.CDS1;Parent=g32898.t1;
OX031009.1_Pollenia_amentaria_genome_assembly,_chromosome:_4	AUGUSTUS	exon	138830014	138831090	.	+	.	ID=g32898.t1.exon1;Parent=g32898.t1;
OX031009.1_Pollenia_amentaria_genome_assembly,_chromosome:_4	AUGUSTUS	stop_codon	138831088	138831090	.	+	0	ID=g32898.t1.stop1;Parent=g32898.t1;
OX031009.1_Pollenia_amentaria_genome_assembly,_chromosome:_4	AUGUSTUS	gene	138842619	138843242	.	-	.	ID=g32899;
OX031009.1_Pollenia_amentaria_genome_assembly,_chromosome:_4	AUGUSTUS	mRNA	138842619	138843242	0.99	-	.	ID=g32899.t1;Parent=g32899;
OX031009.1_Pollenia_amentaria_genome_assembly,_chromosome:_4	AUGUSTUS	stop_codon	138842619	138842621	.	-	0	ID=g32899.t1.stop1;Parent=g32899.t1;
OX031009.1_Pollenia_amentaria_genome_assembly,_chromosome:_4	AUGUSTUS	CDS	138842619	138843242	0.99	-	0	ID=g32899.t1.CDS1;Parent=g32899.t1;
OX031009.1_Pollenia_amentaria_genome_assembly,_chromosome:_4	AUGUSTUS	exon	138842619	138843242	.	-	.	ID=g32899.t1.exon1;Parent=g32899.t1;
OX031009.1_Pollenia_amentaria_genome_assembly,_chromosome:_4	AUGUSTUS	start_codon	138843240	138843242	.	-	0	ID=g32899.t1.start1;Parent=g32899.t1;
OX031009.1_Pollenia_amentaria_genome_assembly,_chromosome:_4	AUGUSTUS	gene	138848726	138849802	.	+	.	ID=g32900;
OX031009.1_Pollenia_amentaria_genome_assembly,_chromosome:_4	AUGUSTUS	mRNA	138848726	138849802	1	+	.	ID=g32900.t1;Parent=g32900;
OX031009.1_Pollenia_amentaria_genome_assembly,_chromosome:_4	AUGUSTUS	start_codon	138848726	138848728	.	+	0	ID=g32900.t1.start1;Parent=g32900.t1;
OX031009.1_Pollenia_amentaria_genome_assembly,_chromosome:_4	AUGUSTUS	CDS	138848726	138849802	1	+	0	ID=g32900.t1.CDS1;Parent=g32900.t1;
OX031009.1_Pollenia_amentaria_genome_assembly,_chromosome:_4	AUGUSTUS	exon	138848726	138849802	.	+	.	ID=g32900.t1.exon1;Parent=g32900.t1;
OX031009.1_Pollenia_amentaria_genome_assembly,_chromosome:_4	AUGUSTUS	stop_codon	138849800	138849802	.	+	0	ID=g32900.t1.stop1;Parent=g32900.t1;
OX031009.1_Pollenia_amentaria_genome_assembly,_chromosome:_4	AUGUSTUS	gene	138880394	138887718	.	-	.	ID=g32901;
OX031009.1_Pollenia_amentaria_genome_assembly,_chromosome:_4	AUGUSTUS	mRNA	138880394	138887718	0.93	-	.	ID=g32901.t1;Parent=g32901;
OX031009.1_Pollenia_amentaria_genome_assembly,_chromosome:_4	AUGUSTUS	stop_codon	138880394	138880396	.	-	0	ID=g32901.t1.stop1;Parent=g32901.t1;
OX031009.1_Pollenia_amentaria_genome_assembly,_chromosome:_4	AUGUSTUS	CDS	138880394	138880662	1	-	2	ID=g32901.t1.CDS1;Parent=g32901.t1;
OX031009.1_Pollenia_amentaria_genome_assembly,_chromosome:_4	AUGUSTUS	exon	138880394	138880662	.	-	.	ID=g32901.t1.exon1;Parent=g32901.t1;
OX031009.1_Pollenia_amentaria_genome_assembly,_chromosome:_4	AUGUSTUS	intron	138880663	138880718	0.93	-	.	ID=g32901.t1.intron1;Parent=g32901.t1;
OX031009.1_Pollenia_amentaria_genome_assembly,_chromosome:_4	AUGUSTUS	CDS	138880719	138880761	0.93	-	0	ID=g32901.t1.CDS2;Parent=g32901.t1;
OX031009.1_Pollenia_amentaria_genome_assembly,_chromosome:_4	AUGUSTUS	exon	138880719	138880761	.	-	.	ID=g32901.t1.exon2;Parent=g32901.t1;
OX031009.1_Pollenia_amentaria_genome_assembly,_chromosome:_4	AUGUSTUS	intron	138880762	138887664	0.93	-	.	ID=g32901.t1.intron2;Parent=g32901.t1;
OX031009.1_Pollenia_amentaria_genome_assembly,_chromosome:_4	AUGUSTUS	CDS	138887665	138887718	0.93	-	0	ID=g32901.t1.CDS3;Parent=g32901.t1;
OX031009.1_Pollenia_amentaria_genome_assembly,_chromosome:_4	AUGUSTUS	exon	138887665	138887718	.	-	.	ID=g32901.t1.exon3;Parent=g32901.t1;
OX031009.1_Pollenia_amentaria_genome_assembly,_chromosome:_4	AUGUSTUS	start_codon	138887716	138887718	.	-	0	ID=g32901.t1.start1;Parent=g32901.t1;
OX031009.1_Pollenia_amentaria_genome_assembly,_chromosome:_4	AUGUSTUS	gene	138888886	138889962	.	+	.	ID=g32902;
OX031009.1_Pollenia_amentaria_genome_assembly,_chromosome:_4	AUGUSTUS	mRNA	138888886	138889962	1	+	.	ID=g32902.t1;Parent=g32902;
OX031009.1_Pollenia_amentaria_genome_assembly,_chromosome:_4	AUGUSTUS	start_codon	138888886	138888888	.	+	0	ID=g32902.t1.start1;Parent=g32902.t1;
OX031009.1_Pollenia_amentaria_genome_assembly,_chromosome:_4	AUGUSTUS	CDS	138888886	138889962	1	+	0	ID=g32902.t1.CDS1;Parent=g32902.t1;
OX031009.1_Pollenia_amentaria_genome_assembly,_chromosome:_4	AUGUSTUS	exon	138888886	138889962	.	+	.	ID=g32902.t1.exon1;Parent=g32902.t1;
OX031009.1_Pollenia_amentaria_genome_assembly,_chromosome:_4	AUGUSTUS	stop_codon	138889960	138889962	.	+	0	ID=g32902.t1.stop1;Parent=g32902.t1;
OX031009.1_Pollenia_amentaria_genome_assembly,_chromosome:_4	AUGUSTUS	gene	138924222	138926216	.	+	.	ID=g32903;
OX031009.1_Pollenia_amentaria_genome_assembly,_chromosome:_4	AUGUSTUS	mRNA	138924222	138926216	1	+	.	ID=g32903.t1;Parent=g32903;
OX031009.1_Pollenia_amentaria_genome_assembly,_chromosome:_4	AUGUSTUS	start_codon	138924222	138924224	.	+	0	ID=g32903.t1.start1;Parent=g32903.t1;
OX031009.1_Pollenia_amentaria_genome_assembly,_chromosome:_4	AUGUSTUS	CDS	138924222	138924475	1	+	0	ID=g32903.t1.CDS1;Parent=g32903.t1;
OX031009.1_Pollenia_amentaria_genome_assembly,_chromosome:_4	AUGUSTUS	exon	138924222	138924475	.	+	.	ID=g32903.t1.exon1;Parent=g32903.t1;
OX031009.1_Pollenia_amentaria_genome_assembly,_chromosome:_4	AUGUSTUS	intron	138924476	138924543	1	+	.	ID=g32903.t1.intron1;Parent=g32903.t1;
OX031009.1_Pollenia_amentaria_genome_assembly,_chromosome:_4	AUGUSTUS	CDS	138924544	138924748	1	+	1	ID=g32903.t1.CDS2;Parent=g32903.t1;
OX031009.1_Pollenia_amentaria_genome_assembly,_chromosome:_4	AUGUSTUS	exon	138924544	138924748	.	+	.	ID=g32903.t1.exon2;Parent=g32903.t1;
OX031009.1_Pollenia_amentaria_genome_assembly,_chromosome:_4	AUGUSTUS	intron	138924749	138925463	1	+	.	ID=g32903.t1.intron2;Parent=g32903.t1;
OX031009.1_Pollenia_amentaria_genome_assembly,_chromosome:_4	AUGUSTUS	CDS	138925464	138925687	1	+	0	ID=g32903.t1.CDS3;Parent=g32903.t1;
OX031009.1_Pollenia_amentaria_genome_assembly,_chromosome:_4	AUGUSTUS	exon	138925464	138925687	.	+	.	ID=g32903.t1.exon3;Parent=g32903.t1;
OX031009.1_Pollenia_amentaria_genome_assembly,_chromosome:_4	AUGUSTUS	intron	138925688	138926065	1	+	.	ID=g32903.t1.intron3;Parent=g32903.t1;
OX031009.1_Pollenia_amentaria_genome_assembly,_chromosome:_4	AUGUSTUS	CDS	138926066	138926216	1	+	1	ID=g32903.t1.CDS4;Parent=g32903.t1;
OX031009.1_Pollenia_amentaria_genome_assembly,_chromosome:_4	AUGUSTUS	exon	138926066	138926216	.	+	.	ID=g32903.t1.exon4;Parent=g32903.t1;
OX031009.1_Pollenia_amentaria_genome_assembly,_chromosome:_4	AUGUSTUS	stop_codon	138926214	138926216	.	+	0	ID=g32903.t1.stop1;Parent=g32903.t1;
OX031009.1_Pollenia_amentaria_genome_assembly,_chromosome:_4	AUGUSTUS	gene	138926528	138929421	.	+	.	ID=g32904;
OX031009.1_Pollenia_amentaria_genome_assembly,_chromosome:_4	AUGUSTUS	mRNA	138926528	138929421	1	+	.	ID=g32904.t1;Parent=g32904;
OX031009.1_Pollenia_amentaria_genome_assembly,_chromosome:_4	AUGUSTUS	start_codon	138926528	138926530	.	+	0	ID=g32904.t1.start1;Parent=g32904.t1;
OX031009.1_Pollenia_amentaria_genome_assembly,_chromosome:_4	AUGUSTUS	CDS	138926528	138926615	1	+	0	ID=g32904.t1.CDS1;Parent=g32904.t1;
OX031009.1_Pollenia_amentaria_genome_assembly,_chromosome:_4	AUGUSTUS	exon	138926528	138926615	.	+	.	ID=g32904.t1.exon1;Parent=g32904.t1;
OX031009.1_Pollenia_amentaria_genome_assembly,_chromosome:_4	AUGUSTUS	intron	138926616	138926785	1	+	.	ID=g32904.t1.intron1;Parent=g32904.t1;
OX031009.1_Pollenia_amentaria_genome_assembly,_chromosome:_4	AUGUSTUS	CDS	138926786	138927434	1	+	2	ID=g32904.t1.CDS2;Parent=g32904.t1;
OX031009.1_Pollenia_amentaria_genome_assembly,_chromosome:_4	AUGUSTUS	exon	138926786	138927434	.	+	.	ID=g32904.t1.exon2;Parent=g32904.t1;
OX031009.1_Pollenia_amentaria_genome_assembly,_chromosome:_4	AUGUSTUS	intron	138927435	138928913	1	+	.	ID=g32904.t1.intron2;Parent=g32904.t1;
OX031009.1_Pollenia_amentaria_genome_assembly,_chromosome:_4	AUGUSTUS	CDS	138928914	138929054	1	+	1	ID=g32904.t1.CDS3;Parent=g32904.t1;
OX031009.1_Pollenia_amentaria_genome_assembly,_chromosome:_4	AUGUSTUS	exon	138928914	138929054	.	+	.	ID=g32904.t1.exon3;Parent=g32904.t1;
OX031009.1_Pollenia_amentaria_genome_assembly,_chromosome:_4	AUGUSTUS	intron	138929055	138929210	1	+	.	ID=g32904.t1.intron3;Parent=g32904.t1;
OX031009.1_Pollenia_amentaria_genome_assembly,_chromosome:_4	AUGUSTUS	CDS	138929211	138929421	1	+	1	ID=g32904.t1.CDS4;Parent=g32904.t1;
OX031009.1_Pollenia_amentaria_genome_assembly,_chromosome:_4	AUGUSTUS	exon	138929211	138929421	.	+	.	ID=g32904.t1.exon4;Parent=g32904.t1;
OX031009.1_Pollenia_amentaria_genome_assembly,_chromosome:_4	AUGUSTUS	stop_codon	138929419	138929421	.	+	0	ID=g32904.t1.stop1;Parent=g32904.t1;
OX031009.1_Pollenia_amentaria_genome_assembly,_chromosome:_4	AUGUSTUS	gene	138939933	138940687	.	+	.	ID=g32905;
OX031009.1_Pollenia_amentaria_genome_assembly,_chromosome:_4	AUGUSTUS	mRNA	138939933	138940687	1	+	.	ID=g32905.t1;Parent=g32905;
OX031009.1_Pollenia_amentaria_genome_assembly,_chromosome:_4	AUGUSTUS	start_codon	138939933	138939935	.	+	0	ID=g32905.t1.start1;Parent=g32905.t1;
OX031009.1_Pollenia_amentaria_genome_assembly,_chromosome:_4	AUGUSTUS	CDS	138939933	138940079	1	+	0	ID=g32905.t1.CDS1;Parent=g32905.t1;
OX031009.1_Pollenia_amentaria_genome_assembly,_chromosome:_4	AUGUSTUS	exon	138939933	138940079	.	+	.	ID=g32905.t1.exon1;Parent=g32905.t1;
OX031009.1_Pollenia_amentaria_genome_assembly,_chromosome:_4	AUGUSTUS	intron	138940080	138940133	1	+	.	ID=g32905.t1.intron1;Parent=g32905.t1;
OX031009.1_Pollenia_amentaria_genome_assembly,_chromosome:_4	AUGUSTUS	CDS	138940134	138940271	1	+	0	ID=g32905.t1.CDS2;Parent=g32905.t1;
OX031009.1_Pollenia_amentaria_genome_assembly,_chromosome:_4	AUGUSTUS	exon	138940134	138940271	.	+	.	ID=g32905.t1.exon2;Parent=g32905.t1;
OX031009.1_Pollenia_amentaria_genome_assembly,_chromosome:_4	AUGUSTUS	intron	138940272	138940330	1	+	.	ID=g32905.t1.intron2;Parent=g32905.t1;
OX031009.1_Pollenia_amentaria_genome_assembly,_chromosome:_4	AUGUSTUS	CDS	138940331	138940687	1	+	0	ID=g32905.t1.CDS3;Parent=g32905.t1;
OX031009.1_Pollenia_amentaria_genome_assembly,_chromosome:_4	AUGUSTUS	exon	138940331	138940687	.	+	.	ID=g32905.t1.exon3;Parent=g32905.t1;
OX031009.1_Pollenia_amentaria_genome_assembly,_chromosome:_4	AUGUSTUS	stop_codon	138940685	138940687	.	+	0	ID=g32905.t1.stop1;Parent=g32905.t1;
OX031009.1_Pollenia_amentaria_genome_assembly,_chromosome:_4	AUGUSTUS	gene	138940808	138941282	.	-	.	ID=g32906;
OX031009.1_Pollenia_amentaria_genome_assembly,_chromosome:_4	AUGUSTUS	mRNA	138940808	138941282	1	-	.	ID=g32906.t1;Parent=g32906;
OX031009.1_Pollenia_amentaria_genome_assembly,_chromosome:_4	AUGUSTUS	stop_codon	138940808	138940810	.	-	0	ID=g32906.t1.stop1;Parent=g32906.t1;
OX031009.1_Pollenia_amentaria_genome_assembly,_chromosome:_4	AUGUSTUS	CDS	138940808	138940864	1	-	0	ID=g32906.t1.CDS1;Parent=g32906.t1;
OX031009.1_Pollenia_amentaria_genome_assembly,_chromosome:_4	AUGUSTUS	exon	138940808	138940864	.	-	.	ID=g32906.t1.exon1;Parent=g32906.t1;
OX031009.1_Pollenia_amentaria_genome_assembly,_chromosome:_4	AUGUSTUS	intron	138940865	138940923	1	-	.	ID=g32906.t1.intron1;Parent=g32906.t1;
OX031009.1_Pollenia_amentaria_genome_assembly,_chromosome:_4	AUGUSTUS	CDS	138940924	138941090	1	-	2	ID=g32906.t1.CDS2;Parent=g32906.t1;
OX031009.1_Pollenia_amentaria_genome_assembly,_chromosome:_4	AUGUSTUS	exon	138940924	138941090	.	-	.	ID=g32906.t1.exon2;Parent=g32906.t1;
OX031009.1_Pollenia_amentaria_genome_assembly,_chromosome:_4	AUGUSTUS	intron	138941091	138941236	1	-	.	ID=g32906.t1.intron2;Parent=g32906.t1;
OX031009.1_Pollenia_amentaria_genome_assembly,_chromosome:_4	AUGUSTUS	CDS	138941237	138941282	1	-	0	ID=g32906.t1.CDS3;Parent=g32906.t1;
OX031009.1_Pollenia_amentaria_genome_assembly,_chromosome:_4	AUGUSTUS	exon	138941237	138941282	.	-	.	ID=g32906.t1.exon3;Parent=g32906.t1;
OX031009.1_Pollenia_amentaria_genome_assembly,_chromosome:_4	AUGUSTUS	start_codon	138941280	138941282	.	-	0	ID=g32906.t1.start1;Parent=g32906.t1;
OX031009.1_Pollenia_amentaria_genome_assembly,_chromosome:_4	AUGUSTUS	gene	138947663	138979824	.	+	.	ID=g32907;
OX031009.1_Pollenia_amentaria_genome_assembly,_chromosome:_4	AUGUSTUS	mRNA	138947663	138979824	0.83	+	.	ID=g32907.t1;Parent=g32907;
OX031009.1_Pollenia_amentaria_genome_assembly,_chromosome:_4	AUGUSTUS	start_codon	138947663	138947665	.	+	0	ID=g32907.t1.start1;Parent=g32907.t1;
OX031009.1_Pollenia_amentaria_genome_assembly,_chromosome:_4	AUGUSTUS	CDS	138947663	138948376	1	+	0	ID=g32907.t1.CDS1;Parent=g32907.t1;
OX031009.1_Pollenia_amentaria_genome_assembly,_chromosome:_4	AUGUSTUS	exon	138947663	138948376	.	+	.	ID=g32907.t1.exon1;Parent=g32907.t1;
OX031009.1_Pollenia_amentaria_genome_assembly,_chromosome:_4	AUGUSTUS	intron	138948377	138958715	1	+	.	ID=g32907.t1.intron1;Parent=g32907.t1;
OX031009.1_Pollenia_amentaria_genome_assembly,_chromosome:_4	AUGUSTUS	CDS	138958716	138958943	1	+	0	ID=g32907.t1.CDS2;Parent=g32907.t1;
OX031009.1_Pollenia_amentaria_genome_assembly,_chromosome:_4	AUGUSTUS	exon	138958716	138958943	.	+	.	ID=g32907.t1.exon2;Parent=g32907.t1;
OX031009.1_Pollenia_amentaria_genome_assembly,_chromosome:_4	AUGUSTUS	intron	138958944	138959001	1	+	.	ID=g32907.t1.intron2;Parent=g32907.t1;
OX031009.1_Pollenia_amentaria_genome_assembly,_chromosome:_4	AUGUSTUS	CDS	138959002	138959884	0.87	+	0	ID=g32907.t1.CDS3;Parent=g32907.t1;
OX031009.1_Pollenia_amentaria_genome_assembly,_chromosome:_4	AUGUSTUS	exon	138959002	138959884	.	+	.	ID=g32907.t1.exon3;Parent=g32907.t1;
OX031009.1_Pollenia_amentaria_genome_assembly,_chromosome:_4	AUGUSTUS	intron	138959885	138959953	1	+	.	ID=g32907.t1.intron3;Parent=g32907.t1;
OX031009.1_Pollenia_amentaria_genome_assembly,_chromosome:_4	AUGUSTUS	CDS	138959954	138960083	0.96	+	2	ID=g32907.t1.CDS4;Parent=g32907.t1;
OX031009.1_Pollenia_amentaria_genome_assembly,_chromosome:_4	AUGUSTUS	exon	138959954	138960083	.	+	.	ID=g32907.t1.exon4;Parent=g32907.t1;
OX031009.1_Pollenia_amentaria_genome_assembly,_chromosome:_4	AUGUSTUS	intron	138960084	138978906	0.96	+	.	ID=g32907.t1.intron4;Parent=g32907.t1;
OX031009.1_Pollenia_amentaria_genome_assembly,_chromosome:_4	AUGUSTUS	CDS	138978907	138979414	0.96	+	1	ID=g32907.t1.CDS5;Parent=g32907.t1;
OX031009.1_Pollenia_amentaria_genome_assembly,_chromosome:_4	AUGUSTUS	exon	138978907	138979414	.	+	.	ID=g32907.t1.exon5;Parent=g32907.t1;
OX031009.1_Pollenia_amentaria_genome_assembly,_chromosome:_4	AUGUSTUS	intron	138979415	138979476	1	+	.	ID=g32907.t1.intron5;Parent=g32907.t1;
OX031009.1_Pollenia_amentaria_genome_assembly,_chromosome:_4	AUGUSTUS	CDS	138979477	138979824	1	+	0	ID=g32907.t1.CDS6;Parent=g32907.t1;
OX031009.1_Pollenia_amentaria_genome_assembly,_chromosome:_4	AUGUSTUS	exon	138979477	138979824	.	+	.	ID=g32907.t1.exon6;Parent=g32907.t1;
OX031009.1_Pollenia_amentaria_genome_assembly,_chromosome:_4	AUGUSTUS	stop_codon	138979822	138979824	.	+	0	ID=g32907.t1.stop1;Parent=g32907.t1;
OX031009.1_Pollenia_amentaria_genome_assembly,_chromosome:_4	GeneMark.hmm3	mRNA	138958722	138960087	.	+	.	ID=g32907.t2;Parent=g32907;
OX031009.1_Pollenia_amentaria_genome_assembly,_chromosome:_4	GeneMark.hmm3	start_codon	138958722	138958724	.	+	0	ID=g32907.t2.start1;Parent=g32907.t2;
OX031009.1_Pollenia_amentaria_genome_assembly,_chromosome:_4	GeneMark.hmm3	CDS	138958722	138958943	.	+	0	ID=g32907.t2.CDS1;Parent=g32907.t2;
OX031009.1_Pollenia_amentaria_genome_assembly,_chromosome:_4	GeneMark.hmm3	exon	138958722	138958943	0	+	.	ID=g32907.t2.exon1;Parent=g32907.t2;
OX031009.1_Pollenia_amentaria_genome_assembly,_chromosome:_4	GeneMark.hmm3	intron	138958944	138959001	.	+	0	ID=g32907.t2.intron1;Parent=g32907.t2;
OX031009.1_Pollenia_amentaria_genome_assembly,_chromosome:_4	GeneMark.hmm3	CDS	138959002	138959451	.	+	0	ID=g32907.t2.CDS2;Parent=g32907.t2;
OX031009.1_Pollenia_amentaria_genome_assembly,_chromosome:_4	GeneMark.hmm3	exon	138959002	138959451	0	+	.	ID=g32907.t2.exon2;Parent=g32907.t2;
OX031009.1_Pollenia_amentaria_genome_assembly,_chromosome:_4	GeneMark.hmm3	intron	138959452	138959523	.	+	0	ID=g32907.t2.intron2;Parent=g32907.t2;
OX031009.1_Pollenia_amentaria_genome_assembly,_chromosome:_4	GeneMark.hmm3	CDS	138959524	138959884	.	+	0	ID=g32907.t2.CDS3;Parent=g32907.t2;
OX031009.1_Pollenia_amentaria_genome_assembly,_chromosome:_4	GeneMark.hmm3	exon	138959524	138959884	0	+	.	ID=g32907.t2.exon3;Parent=g32907.t2;
OX031009.1_Pollenia_amentaria_genome_assembly,_chromosome:_4	GeneMark.hmm3	intron	138959885	138959953	.	+	2	ID=g32907.t2.intron3;Parent=g32907.t2;
OX031009.1_Pollenia_amentaria_genome_assembly,_chromosome:_4	GeneMark.hmm3	CDS	138959954	138960087	.	+	2	ID=g32907.t2.CDS4;Parent=g32907.t2;
OX031009.1_Pollenia_amentaria_genome_assembly,_chromosome:_4	GeneMark.hmm3	exon	138959954	138960087	0	+	.	ID=g32907.t2.exon4;Parent=g32907.t2;
OX031009.1_Pollenia_amentaria_genome_assembly,_chromosome:_4	GeneMark.hmm3	stop_codon	138960085	138960087	.	+	0	ID=g32907.t2.stop1;Parent=g32907.t2;
OX031009.1_Pollenia_amentaria_genome_assembly,_chromosome:_4	GeneMark.hmm3	mRNA	138978878	138979824	.	+	.	ID=g32907.t3;Parent=g32907;
OX031009.1_Pollenia_amentaria_genome_assembly,_chromosome:_4	GeneMark.hmm3	start_codon	138978878	138978880	.	+	0	ID=g32907.t3.start1;Parent=g32907.t3;
OX031009.1_Pollenia_amentaria_genome_assembly,_chromosome:_4	GeneMark.hmm3	CDS	138978878	138979414	.	+	0	ID=g32907.t3.CDS1;Parent=g32907.t3;
OX031009.1_Pollenia_amentaria_genome_assembly,_chromosome:_4	GeneMark.hmm3	exon	138978878	138979414	0	+	.	ID=g32907.t3.exon1;Parent=g32907.t3;
OX031009.1_Pollenia_amentaria_genome_assembly,_chromosome:_4	GeneMark.hmm3	intron	138979415	138979476	.	+	0	ID=g32907.t3.intron1;Parent=g32907.t3;
OX031009.1_Pollenia_amentaria_genome_assembly,_chromosome:_4	GeneMark.hmm3	CDS	138979477	138979824	.	+	0	ID=g32907.t3.CDS2;Parent=g32907.t3;
OX031009.1_Pollenia_amentaria_genome_assembly,_chromosome:_4	GeneMark.hmm3	exon	138979477	138979824	0	+	.	ID=g32907.t3.exon2;Parent=g32907.t3;
OX031009.1_Pollenia_amentaria_genome_assembly,_chromosome:_4	GeneMark.hmm3	stop_codon	138979822	138979824	.	+	0	ID=g32907.t3.stop1;Parent=g32907.t3;
OX031009.1_Pollenia_amentaria_genome_assembly,_chromosome:_4	AUGUSTUS	gene	138986053	138993058	.	-	.	ID=g32908;
OX031009.1_Pollenia_amentaria_genome_assembly,_chromosome:_4	AUGUSTUS	mRNA	138986053	138993058	0.97	-	.	ID=g32908.t1;Parent=g32908;
OX031009.1_Pollenia_amentaria_genome_assembly,_chromosome:_4	AUGUSTUS	stop_codon	138986053	138986055	.	-	0	ID=g32908.t1.stop1;Parent=g32908.t1;
OX031009.1_Pollenia_amentaria_genome_assembly,_chromosome:_4	AUGUSTUS	CDS	138986053	138986182	1	-	1	ID=g32908.t1.CDS1;Parent=g32908.t1;
OX031009.1_Pollenia_amentaria_genome_assembly,_chromosome:_4	AUGUSTUS	exon	138986053	138986182	.	-	.	ID=g32908.t1.exon1;Parent=g32908.t1;
OX031009.1_Pollenia_amentaria_genome_assembly,_chromosome:_4	AUGUSTUS	intron	138986183	138986246	1	-	.	ID=g32908.t1.intron1;Parent=g32908.t1;
OX031009.1_Pollenia_amentaria_genome_assembly,_chromosome:_4	AUGUSTUS	CDS	138986247	138986777	1	-	1	ID=g32908.t1.CDS2;Parent=g32908.t1;
OX031009.1_Pollenia_amentaria_genome_assembly,_chromosome:_4	AUGUSTUS	exon	138986247	138986777	.	-	.	ID=g32908.t1.exon2;Parent=g32908.t1;
OX031009.1_Pollenia_amentaria_genome_assembly,_chromosome:_4	AUGUSTUS	intron	138986778	138988846	1	-	.	ID=g32908.t1.intron2;Parent=g32908.t1;
OX031009.1_Pollenia_amentaria_genome_assembly,_chromosome:_4	AUGUSTUS	CDS	138988847	138988895	1	-	2	ID=g32908.t1.CDS3;Parent=g32908.t1;
OX031009.1_Pollenia_amentaria_genome_assembly,_chromosome:_4	AUGUSTUS	exon	138988847	138988895	.	-	.	ID=g32908.t1.exon3;Parent=g32908.t1;
OX031009.1_Pollenia_amentaria_genome_assembly,_chromosome:_4	AUGUSTUS	intron	138988896	138991057	1	-	.	ID=g32908.t1.intron3;Parent=g32908.t1;
OX031009.1_Pollenia_amentaria_genome_assembly,_chromosome:_4	AUGUSTUS	CDS	138991058	138991230	0.97	-	1	ID=g32908.t1.CDS4;Parent=g32908.t1;
OX031009.1_Pollenia_amentaria_genome_assembly,_chromosome:_4	AUGUSTUS	exon	138991058	138991230	.	-	.	ID=g32908.t1.exon4;Parent=g32908.t1;
OX031009.1_Pollenia_amentaria_genome_assembly,_chromosome:_4	AUGUSTUS	intron	138991231	138992783	1	-	.	ID=g32908.t1.intron4;Parent=g32908.t1;
OX031009.1_Pollenia_amentaria_genome_assembly,_chromosome:_4	AUGUSTUS	CDS	138992784	138992866	0.97	-	0	ID=g32908.t1.CDS5;Parent=g32908.t1;
OX031009.1_Pollenia_amentaria_genome_assembly,_chromosome:_4	AUGUSTUS	exon	138992784	138992866	.	-	.	ID=g32908.t1.exon5;Parent=g32908.t1;
OX031009.1_Pollenia_amentaria_genome_assembly,_chromosome:_4	AUGUSTUS	intron	138992867	138992941	0.97	-	.	ID=g32908.t1.intron5;Parent=g32908.t1;
OX031009.1_Pollenia_amentaria_genome_assembly,_chromosome:_4	AUGUSTUS	CDS	138992942	138993058	1	-	0	ID=g32908.t1.CDS6;Parent=g32908.t1;
OX031009.1_Pollenia_amentaria_genome_assembly,_chromosome:_4	AUGUSTUS	exon	138992942	138993058	.	-	.	ID=g32908.t1.exon6;Parent=g32908.t1;
OX031009.1_Pollenia_amentaria_genome_assembly,_chromosome:_4	AUGUSTUS	start_codon	138993056	138993058	.	-	0	ID=g32908.t1.start1;Parent=g32908.t1;
OX031009.1_Pollenia_amentaria_genome_assembly,_chromosome:_4	AUGUSTUS	gene	139022678	139023299	.	-	.	ID=g32909;
OX031009.1_Pollenia_amentaria_genome_assembly,_chromosome:_4	AUGUSTUS	mRNA	139022678	139023299	1	-	.	ID=g32909.t1;Parent=g32909;
OX031009.1_Pollenia_amentaria_genome_assembly,_chromosome:_4	AUGUSTUS	stop_codon	139022678	139022680	.	-	0	ID=g32909.t1.stop1;Parent=g32909.t1;
OX031009.1_Pollenia_amentaria_genome_assembly,_chromosome:_4	AUGUSTUS	CDS	139022678	139023125	1	-	1	ID=g32909.t1.CDS1;Parent=g32909.t1;
OX031009.1_Pollenia_amentaria_genome_assembly,_chromosome:_4	AUGUSTUS	exon	139022678	139023125	.	-	.	ID=g32909.t1.exon1;Parent=g32909.t1;
OX031009.1_Pollenia_amentaria_genome_assembly,_chromosome:_4	AUGUSTUS	intron	139023126	139023180	1	-	.	ID=g32909.t1.intron1;Parent=g32909.t1;
OX031009.1_Pollenia_amentaria_genome_assembly,_chromosome:_4	AUGUSTUS	CDS	139023181	139023299	1	-	0	ID=g32909.t1.CDS2;Parent=g32909.t1;
OX031009.1_Pollenia_amentaria_genome_assembly,_chromosome:_4	AUGUSTUS	exon	139023181	139023299	.	-	.	ID=g32909.t1.exon2;Parent=g32909.t1;
OX031009.1_Pollenia_amentaria_genome_assembly,_chromosome:_4	AUGUSTUS	start_codon	139023297	139023299	.	-	0	ID=g32909.t1.start1;Parent=g32909.t1;
OX031009.1_Pollenia_amentaria_genome_assembly,_chromosome:_4	AUGUSTUS	gene	139029342	139031520	.	-	.	ID=g32910;
OX031009.1_Pollenia_amentaria_genome_assembly,_chromosome:_4	AUGUSTUS	mRNA	139029342	139031520	0.89	-	.	ID=g32910.t1;Parent=g32910;
OX031009.1_Pollenia_amentaria_genome_assembly,_chromosome:_4	AUGUSTUS	stop_codon	139029342	139029344	.	-	0	ID=g32910.t1.stop1;Parent=g32910.t1;
OX031009.1_Pollenia_amentaria_genome_assembly,_chromosome:_4	AUGUSTUS	CDS	139029342	139029581	0.89	-	0	ID=g32910.t1.CDS1;Parent=g32910.t1;
OX031009.1_Pollenia_amentaria_genome_assembly,_chromosome:_4	AUGUSTUS	exon	139029342	139029581	.	-	.	ID=g32910.t1.exon1;Parent=g32910.t1;
OX031009.1_Pollenia_amentaria_genome_assembly,_chromosome:_4	AUGUSTUS	intron	139029582	139031460	0.89	-	.	ID=g32910.t1.intron1;Parent=g32910.t1;
OX031009.1_Pollenia_amentaria_genome_assembly,_chromosome:_4	AUGUSTUS	CDS	139031461	139031520	1	-	0	ID=g32910.t1.CDS2;Parent=g32910.t1;
OX031009.1_Pollenia_amentaria_genome_assembly,_chromosome:_4	AUGUSTUS	exon	139031461	139031520	.	-	.	ID=g32910.t1.exon2;Parent=g32910.t1;
OX031009.1_Pollenia_amentaria_genome_assembly,_chromosome:_4	AUGUSTUS	start_codon	139031518	139031520	.	-	0	ID=g32910.t1.start1;Parent=g32910.t1;
OX031009.1_Pollenia_amentaria_genome_assembly,_chromosome:_4	AUGUSTUS	gene	139081862	139082707	.	+	.	ID=g32911;
OX031009.1_Pollenia_amentaria_genome_assembly,_chromosome:_4	AUGUSTUS	mRNA	139081862	139082707	0.99	+	.	ID=g32911.t1;Parent=g32911;
OX031009.1_Pollenia_amentaria_genome_assembly,_chromosome:_4	AUGUSTUS	start_codon	139081862	139081864	.	+	0	ID=g32911.t1.start1;Parent=g32911.t1;
OX031009.1_Pollenia_amentaria_genome_assembly,_chromosome:_4	AUGUSTUS	CDS	139081862	139082707	0.99	+	0	ID=g32911.t1.CDS1;Parent=g32911.t1;
OX031009.1_Pollenia_amentaria_genome_assembly,_chromosome:_4	AUGUSTUS	exon	139081862	139082707	.	+	.	ID=g32911.t1.exon1;Parent=g32911.t1;
OX031009.1_Pollenia_amentaria_genome_assembly,_chromosome:_4	AUGUSTUS	stop_codon	139082705	139082707	.	+	0	ID=g32911.t1.stop1;Parent=g32911.t1;
OX031009.1_Pollenia_amentaria_genome_assembly,_chromosome:_4	AUGUSTUS	gene	139188903	139203276	.	+	.	ID=g32912;
OX031009.1_Pollenia_amentaria_genome_assembly,_chromosome:_4	AUGUSTUS	mRNA	139188903	139203276	1	+	.	ID=g32912.t1;Parent=g32912;
OX031009.1_Pollenia_amentaria_genome_assembly,_chromosome:_4	AUGUSTUS	start_codon	139188903	139188905	.	+	0	ID=g32912.t1.start1;Parent=g32912.t1;
OX031009.1_Pollenia_amentaria_genome_assembly,_chromosome:_4	AUGUSTUS	CDS	139188903	139189046	1	+	0	ID=g32912.t1.CDS1;Parent=g32912.t1;
OX031009.1_Pollenia_amentaria_genome_assembly,_chromosome:_4	AUGUSTUS	exon	139188903	139189046	.	+	.	ID=g32912.t1.exon1;Parent=g32912.t1;
OX031009.1_Pollenia_amentaria_genome_assembly,_chromosome:_4	AUGUSTUS	intron	139189047	139203033	1	+	.	ID=g32912.t1.intron1;Parent=g32912.t1;
OX031009.1_Pollenia_amentaria_genome_assembly,_chromosome:_4	AUGUSTUS	CDS	139203034	139203276	1	+	0	ID=g32912.t1.CDS2;Parent=g32912.t1;
OX031009.1_Pollenia_amentaria_genome_assembly,_chromosome:_4	AUGUSTUS	exon	139203034	139203276	.	+	.	ID=g32912.t1.exon2;Parent=g32912.t1;
OX031009.1_Pollenia_amentaria_genome_assembly,_chromosome:_4	AUGUSTUS	stop_codon	139203274	139203276	.	+	0	ID=g32912.t1.stop1;Parent=g32912.t1;
OX031009.1_Pollenia_amentaria_genome_assembly,_chromosome:_4	AUGUSTUS	gene	139242356	139243058	.	-	.	ID=g32913;
OX031009.1_Pollenia_amentaria_genome_assembly,_chromosome:_4	AUGUSTUS	mRNA	139242356	139243058	1	-	.	ID=g32913.t1;Parent=g32913;
OX031009.1_Pollenia_amentaria_genome_assembly,_chromosome:_4	AUGUSTUS	stop_codon	139242356	139242358	.	-	0	ID=g32913.t1.stop1;Parent=g32913.t1;
OX031009.1_Pollenia_amentaria_genome_assembly,_chromosome:_4	AUGUSTUS	CDS	139242356	139242783	1	-	2	ID=g32913.t1.CDS1;Parent=g32913.t1;
OX031009.1_Pollenia_amentaria_genome_assembly,_chromosome:_4	AUGUSTUS	exon	139242356	139242783	.	-	.	ID=g32913.t1.exon1;Parent=g32913.t1;
OX031009.1_Pollenia_amentaria_genome_assembly,_chromosome:_4	AUGUSTUS	intron	139242784	139243024	1	-	.	ID=g32913.t1.intron1;Parent=g32913.t1;
OX031009.1_Pollenia_amentaria_genome_assembly,_chromosome:_4	AUGUSTUS	CDS	139243025	139243058	1	-	0	ID=g32913.t1.CDS2;Parent=g32913.t1;
OX031009.1_Pollenia_amentaria_genome_assembly,_chromosome:_4	AUGUSTUS	exon	139243025	139243058	.	-	.	ID=g32913.t1.exon2;Parent=g32913.t1;
OX031009.1_Pollenia_amentaria_genome_assembly,_chromosome:_4	AUGUSTUS	start_codon	139243056	139243058	.	-	0	ID=g32913.t1.start1;Parent=g32913.t1;
OX031009.1_Pollenia_amentaria_genome_assembly,_chromosome:_4	AUGUSTUS	gene	139243156	139243758	.	-	.	ID=g32914;
OX031009.1_Pollenia_amentaria_genome_assembly,_chromosome:_4	AUGUSTUS	mRNA	139243156	139243758	0.71	-	.	ID=g32914.t1;Parent=g32914;
OX031009.1_Pollenia_amentaria_genome_assembly,_chromosome:_4	AUGUSTUS	stop_codon	139243156	139243158	.	-	0	ID=g32914.t1.stop1;Parent=g32914.t1;
OX031009.1_Pollenia_amentaria_genome_assembly,_chromosome:_4	AUGUSTUS	CDS	139243156	139243758	0.71	-	0	ID=g32914.t1.CDS1;Parent=g32914.t1;
OX031009.1_Pollenia_amentaria_genome_assembly,_chromosome:_4	AUGUSTUS	exon	139243156	139243758	.	-	.	ID=g32914.t1.exon1;Parent=g32914.t1;
OX031009.1_Pollenia_amentaria_genome_assembly,_chromosome:_4	AUGUSTUS	start_codon	139243756	139243758	.	-	0	ID=g32914.t1.start1;Parent=g32914.t1;
OX031009.1_Pollenia_amentaria_genome_assembly,_chromosome:_4	AUGUSTUS	gene	139246482	139248914	.	+	.	ID=g32915;
OX031009.1_Pollenia_amentaria_genome_assembly,_chromosome:_4	AUGUSTUS	mRNA	139246482	139248914	0.99	+	.	ID=g32915.t1;Parent=g32915;
OX031009.1_Pollenia_amentaria_genome_assembly,_chromosome:_4	AUGUSTUS	start_codon	139246482	139246484	.	+	0	ID=g32915.t1.start1;Parent=g32915.t1;
OX031009.1_Pollenia_amentaria_genome_assembly,_chromosome:_4	AUGUSTUS	CDS	139246482	139246536	0.99	+	0	ID=g32915.t1.CDS1;Parent=g32915.t1;
OX031009.1_Pollenia_amentaria_genome_assembly,_chromosome:_4	AUGUSTUS	exon	139246482	139246536	.	+	.	ID=g32915.t1.exon1;Parent=g32915.t1;
OX031009.1_Pollenia_amentaria_genome_assembly,_chromosome:_4	AUGUSTUS	intron	139246537	139246713	0.99	+	.	ID=g32915.t1.intron1;Parent=g32915.t1;
OX031009.1_Pollenia_amentaria_genome_assembly,_chromosome:_4	AUGUSTUS	CDS	139246714	139246859	1	+	2	ID=g32915.t1.CDS2;Parent=g32915.t1;
OX031009.1_Pollenia_amentaria_genome_assembly,_chromosome:_4	AUGUSTUS	exon	139246714	139246859	.	+	.	ID=g32915.t1.exon2;Parent=g32915.t1;
OX031009.1_Pollenia_amentaria_genome_assembly,_chromosome:_4	AUGUSTUS	intron	139246860	139246922	1	+	.	ID=g32915.t1.intron2;Parent=g32915.t1;
OX031009.1_Pollenia_amentaria_genome_assembly,_chromosome:_4	AUGUSTUS	CDS	139246923	139247059	1	+	0	ID=g32915.t1.CDS3;Parent=g32915.t1;
OX031009.1_Pollenia_amentaria_genome_assembly,_chromosome:_4	AUGUSTUS	exon	139246923	139247059	.	+	.	ID=g32915.t1.exon3;Parent=g32915.t1;
OX031009.1_Pollenia_amentaria_genome_assembly,_chromosome:_4	AUGUSTUS	intron	139247060	139247122	1	+	.	ID=g32915.t1.intron3;Parent=g32915.t1;
OX031009.1_Pollenia_amentaria_genome_assembly,_chromosome:_4	AUGUSTUS	CDS	139247123	139248914	1	+	1	ID=g32915.t1.CDS4;Parent=g32915.t1;
OX031009.1_Pollenia_amentaria_genome_assembly,_chromosome:_4	AUGUSTUS	exon	139247123	139248914	.	+	.	ID=g32915.t1.exon4;Parent=g32915.t1;
OX031009.1_Pollenia_amentaria_genome_assembly,_chromosome:_4	AUGUSTUS	stop_codon	139248912	139248914	.	+	0	ID=g32915.t1.stop1;Parent=g32915.t1;
OX031009.1_Pollenia_amentaria_genome_assembly,_chromosome:_4	AUGUSTUS	gene	139556304	139562313	.	+	.	ID=g32916;
OX031009.1_Pollenia_amentaria_genome_assembly,_chromosome:_4	AUGUSTUS	mRNA	139556304	139562313	0.6	+	.	ID=g32916.t1;Parent=g32916;
OX031009.1_Pollenia_amentaria_genome_assembly,_chromosome:_4	AUGUSTUS	start_codon	139556304	139556306	.	+	0	ID=g32916.t1.start1;Parent=g32916.t1;
OX031009.1_Pollenia_amentaria_genome_assembly,_chromosome:_4	AUGUSTUS	CDS	139556304	139556312	0.6	+	0	ID=g32916.t1.CDS1;Parent=g32916.t1;
OX031009.1_Pollenia_amentaria_genome_assembly,_chromosome:_4	AUGUSTUS	exon	139556304	139556312	.	+	.	ID=g32916.t1.exon1;Parent=g32916.t1;
OX031009.1_Pollenia_amentaria_genome_assembly,_chromosome:_4	AUGUSTUS	intron	139556313	139558717	0.6	+	.	ID=g32916.t1.intron1;Parent=g32916.t1;
OX031009.1_Pollenia_amentaria_genome_assembly,_chromosome:_4	AUGUSTUS	CDS	139558718	139558789	1	+	0	ID=g32916.t1.CDS2;Parent=g32916.t1;
OX031009.1_Pollenia_amentaria_genome_assembly,_chromosome:_4	AUGUSTUS	exon	139558718	139558789	.	+	.	ID=g32916.t1.exon2;Parent=g32916.t1;
OX031009.1_Pollenia_amentaria_genome_assembly,_chromosome:_4	AUGUSTUS	intron	139558790	139558899	1	+	.	ID=g32916.t1.intron2;Parent=g32916.t1;
OX031009.1_Pollenia_amentaria_genome_assembly,_chromosome:_4	AUGUSTUS	CDS	139558900	139562313	1	+	0	ID=g32916.t1.CDS3;Parent=g32916.t1;
OX031009.1_Pollenia_amentaria_genome_assembly,_chromosome:_4	AUGUSTUS	exon	139558900	139562313	.	+	.	ID=g32916.t1.exon3;Parent=g32916.t1;
OX031009.1_Pollenia_amentaria_genome_assembly,_chromosome:_4	AUGUSTUS	stop_codon	139562311	139562313	.	+	0	ID=g32916.t1.stop1;Parent=g32916.t1;
OX031009.1_Pollenia_amentaria_genome_assembly,_chromosome:_4	AUGUSTUS	gene	139583678	139586296	.	+	.	ID=g32917;
OX031009.1_Pollenia_amentaria_genome_assembly,_chromosome:_4	AUGUSTUS	mRNA	139583678	139586296	1	+	.	ID=g32917.t1;Parent=g32917;
OX031009.1_Pollenia_amentaria_genome_assembly,_chromosome:_4	AUGUSTUS	start_codon	139583678	139583680	.	+	0	ID=g32917.t1.start1;Parent=g32917.t1;
OX031009.1_Pollenia_amentaria_genome_assembly,_chromosome:_4	AUGUSTUS	CDS	139583678	139586296	1	+	0	ID=g32917.t1.CDS1;Parent=g32917.t1;
OX031009.1_Pollenia_amentaria_genome_assembly,_chromosome:_4	AUGUSTUS	exon	139583678	139586296	.	+	.	ID=g32917.t1.exon1;Parent=g32917.t1;
OX031009.1_Pollenia_amentaria_genome_assembly,_chromosome:_4	AUGUSTUS	stop_codon	139586294	139586296	.	+	0	ID=g32917.t1.stop1;Parent=g32917.t1;
OX031009.1_Pollenia_amentaria_genome_assembly,_chromosome:_4	AUGUSTUS	gene	139711313	139737422	.	+	.	ID=g32918;
OX031009.1_Pollenia_amentaria_genome_assembly,_chromosome:_4	AUGUSTUS	mRNA	139711313	139737422	0.7	+	.	ID=g32918.t1;Parent=g32918;
OX031009.1_Pollenia_amentaria_genome_assembly,_chromosome:_4	AUGUSTUS	start_codon	139711313	139711315	.	+	0	ID=g32918.t1.start1;Parent=g32918.t1;
OX031009.1_Pollenia_amentaria_genome_assembly,_chromosome:_4	AUGUSTUS	CDS	139711313	139711325	0.76	+	0	ID=g32918.t1.CDS1;Parent=g32918.t1;
OX031009.1_Pollenia_amentaria_genome_assembly,_chromosome:_4	AUGUSTUS	exon	139711313	139711325	.	+	.	ID=g32918.t1.exon1;Parent=g32918.t1;
OX031009.1_Pollenia_amentaria_genome_assembly,_chromosome:_4	AUGUSTUS	intron	139711326	139711657	0.76	+	.	ID=g32918.t1.intron1;Parent=g32918.t1;
OX031009.1_Pollenia_amentaria_genome_assembly,_chromosome:_4	AUGUSTUS	CDS	139711658	139712022	0.93	+	2	ID=g32918.t1.CDS2;Parent=g32918.t1;
OX031009.1_Pollenia_amentaria_genome_assembly,_chromosome:_4	AUGUSTUS	exon	139711658	139712022	.	+	.	ID=g32918.t1.exon2;Parent=g32918.t1;
OX031009.1_Pollenia_amentaria_genome_assembly,_chromosome:_4	AUGUSTUS	intron	139712023	139722021	0.93	+	.	ID=g32918.t1.intron2;Parent=g32918.t1;
OX031009.1_Pollenia_amentaria_genome_assembly,_chromosome:_4	AUGUSTUS	CDS	139722022	139723781	1	+	0	ID=g32918.t1.CDS3;Parent=g32918.t1;
OX031009.1_Pollenia_amentaria_genome_assembly,_chromosome:_4	AUGUSTUS	exon	139722022	139723781	.	+	.	ID=g32918.t1.exon3;Parent=g32918.t1;
OX031009.1_Pollenia_amentaria_genome_assembly,_chromosome:_4	AUGUSTUS	intron	139723782	139723837	1	+	.	ID=g32918.t1.intron3;Parent=g32918.t1;
OX031009.1_Pollenia_amentaria_genome_assembly,_chromosome:_4	AUGUSTUS	CDS	139723838	139725452	1	+	1	ID=g32918.t1.CDS4;Parent=g32918.t1;
OX031009.1_Pollenia_amentaria_genome_assembly,_chromosome:_4	AUGUSTUS	exon	139723838	139725452	.	+	.	ID=g32918.t1.exon4;Parent=g32918.t1;
OX031009.1_Pollenia_amentaria_genome_assembly,_chromosome:_4	AUGUSTUS	intron	139725453	139735728	1	+	.	ID=g32918.t1.intron4;Parent=g32918.t1;
OX031009.1_Pollenia_amentaria_genome_assembly,_chromosome:_4	AUGUSTUS	CDS	139735729	139736031	1	+	0	ID=g32918.t1.CDS5;Parent=g32918.t1;
OX031009.1_Pollenia_amentaria_genome_assembly,_chromosome:_4	AUGUSTUS	exon	139735729	139736031	.	+	.	ID=g32918.t1.exon5;Parent=g32918.t1;
OX031009.1_Pollenia_amentaria_genome_assembly,_chromosome:_4	AUGUSTUS	intron	139736032	139736088	1	+	.	ID=g32918.t1.intron5;Parent=g32918.t1;
OX031009.1_Pollenia_amentaria_genome_assembly,_chromosome:_4	AUGUSTUS	CDS	139736089	139737221	1	+	0	ID=g32918.t1.CDS6;Parent=g32918.t1;
OX031009.1_Pollenia_amentaria_genome_assembly,_chromosome:_4	AUGUSTUS	exon	139736089	139737221	.	+	.	ID=g32918.t1.exon6;Parent=g32918.t1;
OX031009.1_Pollenia_amentaria_genome_assembly,_chromosome:_4	AUGUSTUS	intron	139737222	139737301	1	+	.	ID=g32918.t1.intron6;Parent=g32918.t1;
OX031009.1_Pollenia_amentaria_genome_assembly,_chromosome:_4	AUGUSTUS	CDS	139737302	139737422	1	+	1	ID=g32918.t1.CDS7;Parent=g32918.t1;
OX031009.1_Pollenia_amentaria_genome_assembly,_chromosome:_4	AUGUSTUS	exon	139737302	139737422	.	+	.	ID=g32918.t1.exon7;Parent=g32918.t1;
OX031009.1_Pollenia_amentaria_genome_assembly,_chromosome:_4	AUGUSTUS	stop_codon	139737420	139737422	.	+	0	ID=g32918.t1.stop1;Parent=g32918.t1;
OX031009.1_Pollenia_amentaria_genome_assembly,_chromosome:_4	AUGUSTUS	gene	139749745	139760086	.	-	.	ID=g32919;
OX031009.1_Pollenia_amentaria_genome_assembly,_chromosome:_4	AUGUSTUS	mRNA	139749745	139760086	1	-	.	ID=g32919.t1;Parent=g32919;
OX031009.1_Pollenia_amentaria_genome_assembly,_chromosome:_4	AUGUSTUS	stop_codon	139749745	139749747	.	-	0	ID=g32919.t1.stop1;Parent=g32919.t1;
OX031009.1_Pollenia_amentaria_genome_assembly,_chromosome:_4	AUGUSTUS	CDS	139749745	139750078	1	-	1	ID=g32919.t1.CDS1;Parent=g32919.t1;
OX031009.1_Pollenia_amentaria_genome_assembly,_chromosome:_4	AUGUSTUS	exon	139749745	139750078	.	-	.	ID=g32919.t1.exon1;Parent=g32919.t1;
OX031009.1_Pollenia_amentaria_genome_assembly,_chromosome:_4	AUGUSTUS	intron	139750079	139759313	1	-	.	ID=g32919.t1.intron1;Parent=g32919.t1;
OX031009.1_Pollenia_amentaria_genome_assembly,_chromosome:_4	AUGUSTUS	CDS	139759314	139760086	1	-	0	ID=g32919.t1.CDS2;Parent=g32919.t1;
OX031009.1_Pollenia_amentaria_genome_assembly,_chromosome:_4	AUGUSTUS	exon	139759314	139760086	.	-	.	ID=g32919.t1.exon2;Parent=g32919.t1;
OX031009.1_Pollenia_amentaria_genome_assembly,_chromosome:_4	AUGUSTUS	start_codon	139760084	139760086	.	-	0	ID=g32919.t1.start1;Parent=g32919.t1;
OX031009.1_Pollenia_amentaria_genome_assembly,_chromosome:_4	AUGUSTUS	gene	139775129	139776059	.	-	.	ID=g32920;
OX031009.1_Pollenia_amentaria_genome_assembly,_chromosome:_4	AUGUSTUS	mRNA	139775129	139776059	0.68	-	.	ID=g32920.t1;Parent=g32920;
OX031009.1_Pollenia_amentaria_genome_assembly,_chromosome:_4	AUGUSTUS	stop_codon	139775129	139775131	.	-	0	ID=g32920.t1.stop1;Parent=g32920.t1;
OX031009.1_Pollenia_amentaria_genome_assembly,_chromosome:_4	AUGUSTUS	CDS	139775129	139775429	0.92	-	1	ID=g32920.t1.CDS1;Parent=g32920.t1;
OX031009.1_Pollenia_amentaria_genome_assembly,_chromosome:_4	AUGUSTUS	exon	139775129	139775429	.	-	.	ID=g32920.t1.exon1;Parent=g32920.t1;
OX031009.1_Pollenia_amentaria_genome_assembly,_chromosome:_4	AUGUSTUS	intron	139775430	139775880	0.68	-	.	ID=g32920.t1.intron1;Parent=g32920.t1;
OX031009.1_Pollenia_amentaria_genome_assembly,_chromosome:_4	AUGUSTUS	CDS	139775881	139776059	0.69	-	0	ID=g32920.t1.CDS2;Parent=g32920.t1;
OX031009.1_Pollenia_amentaria_genome_assembly,_chromosome:_4	AUGUSTUS	exon	139775881	139776059	.	-	.	ID=g32920.t1.exon2;Parent=g32920.t1;
OX031009.1_Pollenia_amentaria_genome_assembly,_chromosome:_4	AUGUSTUS	start_codon	139776057	139776059	.	-	0	ID=g32920.t1.start1;Parent=g32920.t1;
OX031009.1_Pollenia_amentaria_genome_assembly,_chromosome:_4	AUGUSTUS	gene	139789375	139790071	.	-	.	ID=g32921;
OX031009.1_Pollenia_amentaria_genome_assembly,_chromosome:_4	AUGUSTUS	mRNA	139789375	139790071	0.52	-	.	ID=g32921.t1;Parent=g32921;
OX031009.1_Pollenia_amentaria_genome_assembly,_chromosome:_4	AUGUSTUS	stop_codon	139789375	139789377	.	-	0	ID=g32921.t1.stop1;Parent=g32921.t1;
OX031009.1_Pollenia_amentaria_genome_assembly,_chromosome:_4	AUGUSTUS	CDS	139789375	139789397	1	-	2	ID=g32921.t1.CDS1;Parent=g32921.t1;
OX031009.1_Pollenia_amentaria_genome_assembly,_chromosome:_4	AUGUSTUS	exon	139789375	139789397	.	-	.	ID=g32921.t1.exon1;Parent=g32921.t1;
OX031009.1_Pollenia_amentaria_genome_assembly,_chromosome:_4	AUGUSTUS	intron	139789398	139789767	0.52	-	.	ID=g32921.t1.intron1;Parent=g32921.t1;
OX031009.1_Pollenia_amentaria_genome_assembly,_chromosome:_4	AUGUSTUS	CDS	139789768	139790071	0.52	-	0	ID=g32921.t1.CDS2;Parent=g32921.t1;
OX031009.1_Pollenia_amentaria_genome_assembly,_chromosome:_4	AUGUSTUS	exon	139789768	139790071	.	-	.	ID=g32921.t1.exon2;Parent=g32921.t1;
OX031009.1_Pollenia_amentaria_genome_assembly,_chromosome:_4	AUGUSTUS	start_codon	139790069	139790071	.	-	0	ID=g32921.t1.start1;Parent=g32921.t1;
OX031009.1_Pollenia_amentaria_genome_assembly,_chromosome:_4	AUGUSTUS	gene	139792079	139792695	.	-	.	ID=g32922;
OX031009.1_Pollenia_amentaria_genome_assembly,_chromosome:_4	AUGUSTUS	mRNA	139792079	139792695	0.7	-	.	ID=g32922.t1;Parent=g32922;
OX031009.1_Pollenia_amentaria_genome_assembly,_chromosome:_4	AUGUSTUS	stop_codon	139792079	139792081	.	-	0	ID=g32922.t1.stop1;Parent=g32922.t1;
OX031009.1_Pollenia_amentaria_genome_assembly,_chromosome:_4	AUGUSTUS	CDS	139792079	139792257	0.71	-	2	ID=g32922.t1.CDS1;Parent=g32922.t1;
OX031009.1_Pollenia_amentaria_genome_assembly,_chromosome:_4	AUGUSTUS	exon	139792079	139792257	.	-	.	ID=g32922.t1.exon1;Parent=g32922.t1;
OX031009.1_Pollenia_amentaria_genome_assembly,_chromosome:_4	AUGUSTUS	intron	139792258	139792334	0.71	-	.	ID=g32922.t1.intron1;Parent=g32922.t1;
OX031009.1_Pollenia_amentaria_genome_assembly,_chromosome:_4	AUGUSTUS	CDS	139792335	139792432	0.93	-	1	ID=g32922.t1.CDS2;Parent=g32922.t1;
OX031009.1_Pollenia_amentaria_genome_assembly,_chromosome:_4	AUGUSTUS	exon	139792335	139792432	.	-	.	ID=g32922.t1.exon2;Parent=g32922.t1;
OX031009.1_Pollenia_amentaria_genome_assembly,_chromosome:_4	AUGUSTUS	intron	139792433	139792687	1	-	.	ID=g32922.t1.intron2;Parent=g32922.t1;
OX031009.1_Pollenia_amentaria_genome_assembly,_chromosome:_4	AUGUSTUS	CDS	139792688	139792695	0.99	-	0	ID=g32922.t1.CDS3;Parent=g32922.t1;
OX031009.1_Pollenia_amentaria_genome_assembly,_chromosome:_4	AUGUSTUS	exon	139792688	139792695	.	-	.	ID=g32922.t1.exon3;Parent=g32922.t1;
OX031009.1_Pollenia_amentaria_genome_assembly,_chromosome:_4	AUGUSTUS	start_codon	139792693	139792695	.	-	0	ID=g32922.t1.start1;Parent=g32922.t1;
OX031009.1_Pollenia_amentaria_genome_assembly,_chromosome:_4	AUGUSTUS	gene	139792783	139793049	.	-	.	ID=g32923;
OX031009.1_Pollenia_amentaria_genome_assembly,_chromosome:_4	AUGUSTUS	mRNA	139792783	139793049	1	-	.	ID=g32923.t1;Parent=g32923;
OX031009.1_Pollenia_amentaria_genome_assembly,_chromosome:_4	AUGUSTUS	stop_codon	139792783	139792785	.	-	0	ID=g32923.t1.stop1;Parent=g32923.t1;
OX031009.1_Pollenia_amentaria_genome_assembly,_chromosome:_4	AUGUSTUS	CDS	139792783	139793049	1	-	0	ID=g32923.t1.CDS1;Parent=g32923.t1;
OX031009.1_Pollenia_amentaria_genome_assembly,_chromosome:_4	AUGUSTUS	exon	139792783	139793049	.	-	.	ID=g32923.t1.exon1;Parent=g32923.t1;
OX031009.1_Pollenia_amentaria_genome_assembly,_chromosome:_4	AUGUSTUS	start_codon	139793047	139793049	.	-	0	ID=g32923.t1.start1;Parent=g32923.t1;
OX031009.1_Pollenia_amentaria_genome_assembly,_chromosome:_4	AUGUSTUS	gene	139808675	139809371	.	-	.	ID=g32924;
OX031009.1_Pollenia_amentaria_genome_assembly,_chromosome:_4	AUGUSTUS	mRNA	139808675	139809371	0.54	-	.	ID=g32924.t1;Parent=g32924;
OX031009.1_Pollenia_amentaria_genome_assembly,_chromosome:_4	AUGUSTUS	stop_codon	139808675	139808677	.	-	0	ID=g32924.t1.stop1;Parent=g32924.t1;
OX031009.1_Pollenia_amentaria_genome_assembly,_chromosome:_4	AUGUSTUS	CDS	139808675	139808697	1	-	2	ID=g32924.t1.CDS1;Parent=g32924.t1;
OX031009.1_Pollenia_amentaria_genome_assembly,_chromosome:_4	AUGUSTUS	exon	139808675	139808697	.	-	.	ID=g32924.t1.exon1;Parent=g32924.t1;
OX031009.1_Pollenia_amentaria_genome_assembly,_chromosome:_4	AUGUSTUS	intron	139808698	139809067	0.54	-	.	ID=g32924.t1.intron1;Parent=g32924.t1;
OX031009.1_Pollenia_amentaria_genome_assembly,_chromosome:_4	AUGUSTUS	CDS	139809068	139809371	0.54	-	0	ID=g32924.t1.CDS2;Parent=g32924.t1;
OX031009.1_Pollenia_amentaria_genome_assembly,_chromosome:_4	AUGUSTUS	exon	139809068	139809371	.	-	.	ID=g32924.t1.exon2;Parent=g32924.t1;
OX031009.1_Pollenia_amentaria_genome_assembly,_chromosome:_4	AUGUSTUS	start_codon	139809369	139809371	.	-	0	ID=g32924.t1.start1;Parent=g32924.t1;
OX031009.1_Pollenia_amentaria_genome_assembly,_chromosome:_4	AUGUSTUS	gene	139810096	139810320	.	-	.	ID=g32925;
OX031009.1_Pollenia_amentaria_genome_assembly,_chromosome:_4	AUGUSTUS	mRNA	139810096	139810320	1	-	.	ID=g32925.t1;Parent=g32925;
OX031009.1_Pollenia_amentaria_genome_assembly,_chromosome:_4	AUGUSTUS	stop_codon	139810096	139810098	.	-	0	ID=g32925.t1.stop1;Parent=g32925.t1;
OX031009.1_Pollenia_amentaria_genome_assembly,_chromosome:_4	AUGUSTUS	CDS	139810096	139810320	1	-	0	ID=g32925.t1.CDS1;Parent=g32925.t1;
OX031009.1_Pollenia_amentaria_genome_assembly,_chromosome:_4	AUGUSTUS	exon	139810096	139810320	.	-	.	ID=g32925.t1.exon1;Parent=g32925.t1;
OX031009.1_Pollenia_amentaria_genome_assembly,_chromosome:_4	AUGUSTUS	start_codon	139810318	139810320	.	-	0	ID=g32925.t1.start1;Parent=g32925.t1;
OX031009.1_Pollenia_amentaria_genome_assembly,_chromosome:_4	AUGUSTUS	gene	139811043	139811459	.	-	.	ID=g32926;
OX031009.1_Pollenia_amentaria_genome_assembly,_chromosome:_4	AUGUSTUS	mRNA	139811043	139811459	0.98	-	.	ID=g32926.t1;Parent=g32926;
OX031009.1_Pollenia_amentaria_genome_assembly,_chromosome:_4	AUGUSTUS	stop_codon	139811043	139811045	.	-	0	ID=g32926.t1.stop1;Parent=g32926.t1;
OX031009.1_Pollenia_amentaria_genome_assembly,_chromosome:_4	AUGUSTUS	CDS	139811043	139811459	0.98	-	0	ID=g32926.t1.CDS1;Parent=g32926.t1;
OX031009.1_Pollenia_amentaria_genome_assembly,_chromosome:_4	AUGUSTUS	exon	139811043	139811459	.	-	.	ID=g32926.t1.exon1;Parent=g32926.t1;
OX031009.1_Pollenia_amentaria_genome_assembly,_chromosome:_4	AUGUSTUS	start_codon	139811457	139811459	.	-	0	ID=g32926.t1.start1;Parent=g32926.t1;
OX031009.1_Pollenia_amentaria_genome_assembly,_chromosome:_4	AUGUSTUS	gene	139812280	139812501	.	-	.	ID=g32927;
OX031009.1_Pollenia_amentaria_genome_assembly,_chromosome:_4	AUGUSTUS	mRNA	139812280	139812501	0.76	-	.	ID=g32927.t1;Parent=g32927;
OX031009.1_Pollenia_amentaria_genome_assembly,_chromosome:_4	AUGUSTUS	stop_codon	139812280	139812282	.	-	0	ID=g32927.t1.stop1;Parent=g32927.t1;
OX031009.1_Pollenia_amentaria_genome_assembly,_chromosome:_4	AUGUSTUS	CDS	139812280	139812501	0.76	-	0	ID=g32927.t1.CDS1;Parent=g32927.t1;
OX031009.1_Pollenia_amentaria_genome_assembly,_chromosome:_4	AUGUSTUS	exon	139812280	139812501	.	-	.	ID=g32927.t1.exon1;Parent=g32927.t1;
OX031009.1_Pollenia_amentaria_genome_assembly,_chromosome:_4	AUGUSTUS	start_codon	139812499	139812501	.	-	0	ID=g32927.t1.start1;Parent=g32927.t1;
OX031009.1_Pollenia_amentaria_genome_assembly,_chromosome:_4	AUGUSTUS	gene	139812280	139813243	.	-	.	ID=g32928;
OX031009.1_Pollenia_amentaria_genome_assembly,_chromosome:_4	AUGUSTUS	mRNA	139812923	139813207	0.57	-	.	ID=g32928.t1;Parent=g32928;
OX031009.1_Pollenia_amentaria_genome_assembly,_chromosome:_4	AUGUSTUS	stop_codon	139812923	139812925	.	-	0	ID=g32928.t1.stop1;Parent=g32928.t1;
OX031009.1_Pollenia_amentaria_genome_assembly,_chromosome:_4	AUGUSTUS	CDS	139812923	139813207	0.57	-	0	ID=g32928.t1.CDS1;Parent=g32928.t1;
OX031009.1_Pollenia_amentaria_genome_assembly,_chromosome:_4	AUGUSTUS	exon	139812923	139813207	.	-	.	ID=g32928.t1.exon1;Parent=g32928.t1;
OX031009.1_Pollenia_amentaria_genome_assembly,_chromosome:_4	AUGUSTUS	start_codon	139813205	139813207	.	-	0	ID=g32928.t1.start1;Parent=g32928.t1;
OX031009.1_Pollenia_amentaria_genome_assembly,_chromosome:_4	AUGUSTUS	mRNA	139812280	139813243	0.36	-	.	ID=g32928.t2;Parent=g32928;
OX031009.1_Pollenia_amentaria_genome_assembly,_chromosome:_4	AUGUSTUS	stop_codon	139812280	139812282	.	-	0	ID=g32928.t2.stop1;Parent=g32928.t2;
OX031009.1_Pollenia_amentaria_genome_assembly,_chromosome:_4	AUGUSTUS	CDS	139812280	139812542	0.56	-	2	ID=g32928.t2.CDS1;Parent=g32928.t2;
OX031009.1_Pollenia_amentaria_genome_assembly,_chromosome:_4	AUGUSTUS	exon	139812280	139812542	.	-	.	ID=g32928.t2.exon1;Parent=g32928.t2;
OX031009.1_Pollenia_amentaria_genome_assembly,_chromosome:_4	AUGUSTUS	intron	139812543	139812978	0.54	-	.	ID=g32928.t2.intron1;Parent=g32928.t2;
OX031009.1_Pollenia_amentaria_genome_assembly,_chromosome:_4	AUGUSTUS	CDS	139812979	139813243	0.36	-	0	ID=g32928.t2.CDS2;Parent=g32928.t2;
OX031009.1_Pollenia_amentaria_genome_assembly,_chromosome:_4	AUGUSTUS	exon	139812979	139813243	.	-	.	ID=g32928.t2.exon2;Parent=g32928.t2;
OX031009.1_Pollenia_amentaria_genome_assembly,_chromosome:_4	AUGUSTUS	start_codon	139813241	139813243	.	-	0	ID=g32928.t2.start1;Parent=g32928.t2;
OX031009.1_Pollenia_amentaria_genome_assembly,_chromosome:_4	AUGUSTUS	gene	139924174	139924443	.	+	.	ID=g32929;
OX031009.1_Pollenia_amentaria_genome_assembly,_chromosome:_4	AUGUSTUS	mRNA	139924174	139924443	1	+	.	ID=g32929.t1;Parent=g32929;
OX031009.1_Pollenia_amentaria_genome_assembly,_chromosome:_4	AUGUSTUS	start_codon	139924174	139924176	.	+	0	ID=g32929.t1.start1;Parent=g32929.t1;
OX031009.1_Pollenia_amentaria_genome_assembly,_chromosome:_4	AUGUSTUS	CDS	139924174	139924443	1	+	0	ID=g32929.t1.CDS1;Parent=g32929.t1;
OX031009.1_Pollenia_amentaria_genome_assembly,_chromosome:_4	AUGUSTUS	exon	139924174	139924443	.	+	.	ID=g32929.t1.exon1;Parent=g32929.t1;
OX031009.1_Pollenia_amentaria_genome_assembly,_chromosome:_4	AUGUSTUS	stop_codon	139924441	139924443	.	+	0	ID=g32929.t1.stop1;Parent=g32929.t1;
OX031009.1_Pollenia_amentaria_genome_assembly,_chromosome:_4	AUGUSTUS	gene	140086563	140087975	.	-	.	ID=g32930;
OX031009.1_Pollenia_amentaria_genome_assembly,_chromosome:_4	AUGUSTUS	mRNA	140086563	140087975	1	-	.	ID=g32930.t1;Parent=g32930;
OX031009.1_Pollenia_amentaria_genome_assembly,_chromosome:_4	AUGUSTUS	stop_codon	140086563	140086565	.	-	0	ID=g32930.t1.stop1;Parent=g32930.t1;
OX031009.1_Pollenia_amentaria_genome_assembly,_chromosome:_4	AUGUSTUS	CDS	140086563	140087975	1	-	0	ID=g32930.t1.CDS1;Parent=g32930.t1;
OX031009.1_Pollenia_amentaria_genome_assembly,_chromosome:_4	AUGUSTUS	exon	140086563	140087975	.	-	.	ID=g32930.t1.exon1;Parent=g32930.t1;
OX031009.1_Pollenia_amentaria_genome_assembly,_chromosome:_4	AUGUSTUS	start_codon	140087973	140087975	.	-	0	ID=g32930.t1.start1;Parent=g32930.t1;
OX031009.1_Pollenia_amentaria_genome_assembly,_chromosome:_4	AUGUSTUS	gene	140149039	140149299	.	+	.	ID=g32931;
OX031009.1_Pollenia_amentaria_genome_assembly,_chromosome:_4	AUGUSTUS	mRNA	140149039	140149299	1	+	.	ID=g32931.t1;Parent=g32931;
OX031009.1_Pollenia_amentaria_genome_assembly,_chromosome:_4	AUGUSTUS	start_codon	140149039	140149041	.	+	0	ID=g32931.t1.start1;Parent=g32931.t1;
OX031009.1_Pollenia_amentaria_genome_assembly,_chromosome:_4	AUGUSTUS	CDS	140149039	140149299	1	+	0	ID=g32931.t1.CDS1;Parent=g32931.t1;
OX031009.1_Pollenia_amentaria_genome_assembly,_chromosome:_4	AUGUSTUS	exon	140149039	140149299	.	+	.	ID=g32931.t1.exon1;Parent=g32931.t1;
OX031009.1_Pollenia_amentaria_genome_assembly,_chromosome:_4	AUGUSTUS	stop_codon	140149297	140149299	.	+	0	ID=g32931.t1.stop1;Parent=g32931.t1;
OX031009.1_Pollenia_amentaria_genome_assembly,_chromosome:_4	AUGUSTUS	gene	140159306	140181705	.	-	.	ID=g32932;
OX031009.1_Pollenia_amentaria_genome_assembly,_chromosome:_4	AUGUSTUS	mRNA	140159306	140181705	0.24	-	.	ID=g32932.t1;Parent=g32932;
OX031009.1_Pollenia_amentaria_genome_assembly,_chromosome:_4	AUGUSTUS	stop_codon	140159306	140159308	.	-	0	ID=g32932.t1.stop1;Parent=g32932.t1;
OX031009.1_Pollenia_amentaria_genome_assembly,_chromosome:_4	AUGUSTUS	CDS	140159306	140159883	1	-	2	ID=g32932.t1.CDS1;Parent=g32932.t1;
OX031009.1_Pollenia_amentaria_genome_assembly,_chromosome:_4	AUGUSTUS	exon	140159306	140159883	.	-	.	ID=g32932.t1.exon1;Parent=g32932.t1;
OX031009.1_Pollenia_amentaria_genome_assembly,_chromosome:_4	AUGUSTUS	intron	140159884	140164346	1	-	.	ID=g32932.t1.intron1;Parent=g32932.t1;
OX031009.1_Pollenia_amentaria_genome_assembly,_chromosome:_4	AUGUSTUS	CDS	140164347	140165763	1	-	0	ID=g32932.t1.CDS2;Parent=g32932.t1;
OX031009.1_Pollenia_amentaria_genome_assembly,_chromosome:_4	AUGUSTUS	exon	140164347	140165763	.	-	.	ID=g32932.t1.exon2;Parent=g32932.t1;
OX031009.1_Pollenia_amentaria_genome_assembly,_chromosome:_4	AUGUSTUS	intron	140165764	140167932	1	-	.	ID=g32932.t1.intron2;Parent=g32932.t1;
OX031009.1_Pollenia_amentaria_genome_assembly,_chromosome:_4	AUGUSTUS	CDS	140167933	140167973	1	-	2	ID=g32932.t1.CDS3;Parent=g32932.t1;
OX031009.1_Pollenia_amentaria_genome_assembly,_chromosome:_4	AUGUSTUS	exon	140167933	140167973	.	-	.	ID=g32932.t1.exon3;Parent=g32932.t1;
OX031009.1_Pollenia_amentaria_genome_assembly,_chromosome:_4	AUGUSTUS	intron	140167974	140168043	0.97	-	.	ID=g32932.t1.intron3;Parent=g32932.t1;
OX031009.1_Pollenia_amentaria_genome_assembly,_chromosome:_4	AUGUSTUS	CDS	140168044	140168127	0.9	-	2	ID=g32932.t1.CDS4;Parent=g32932.t1;
OX031009.1_Pollenia_amentaria_genome_assembly,_chromosome:_4	AUGUSTUS	exon	140168044	140168127	.	-	.	ID=g32932.t1.exon4;Parent=g32932.t1;
OX031009.1_Pollenia_amentaria_genome_assembly,_chromosome:_4	AUGUSTUS	intron	140168128	140168182	0.9	-	.	ID=g32932.t1.intron4;Parent=g32932.t1;
OX031009.1_Pollenia_amentaria_genome_assembly,_chromosome:_4	AUGUSTUS	CDS	140168183	140168212	1	-	2	ID=g32932.t1.CDS5;Parent=g32932.t1;
OX031009.1_Pollenia_amentaria_genome_assembly,_chromosome:_4	AUGUSTUS	exon	140168183	140168212	.	-	.	ID=g32932.t1.exon5;Parent=g32932.t1;
OX031009.1_Pollenia_amentaria_genome_assembly,_chromosome:_4	AUGUSTUS	intron	140168213	140168281	1	-	.	ID=g32932.t1.intron5;Parent=g32932.t1;
OX031009.1_Pollenia_amentaria_genome_assembly,_chromosome:_4	AUGUSTUS	CDS	140168282	140168359	1	-	2	ID=g32932.t1.CDS6;Parent=g32932.t1;
OX031009.1_Pollenia_amentaria_genome_assembly,_chromosome:_4	AUGUSTUS	exon	140168282	140168359	.	-	.	ID=g32932.t1.exon6;Parent=g32932.t1;
OX031009.1_Pollenia_amentaria_genome_assembly,_chromosome:_4	AUGUSTUS	intron	140168360	140168424	0.98	-	.	ID=g32932.t1.intron6;Parent=g32932.t1;
OX031009.1_Pollenia_amentaria_genome_assembly,_chromosome:_4	AUGUSTUS	CDS	140168425	140168454	0.98	-	2	ID=g32932.t1.CDS7;Parent=g32932.t1;
OX031009.1_Pollenia_amentaria_genome_assembly,_chromosome:_4	AUGUSTUS	exon	140168425	140168454	.	-	.	ID=g32932.t1.exon7;Parent=g32932.t1;
OX031009.1_Pollenia_amentaria_genome_assembly,_chromosome:_4	AUGUSTUS	intron	140168455	140168529	0.98	-	.	ID=g32932.t1.intron7;Parent=g32932.t1;
OX031009.1_Pollenia_amentaria_genome_assembly,_chromosome:_4	AUGUSTUS	CDS	140168530	140168607	1	-	2	ID=g32932.t1.CDS8;Parent=g32932.t1;
OX031009.1_Pollenia_amentaria_genome_assembly,_chromosome:_4	AUGUSTUS	exon	140168530	140168607	.	-	.	ID=g32932.t1.exon8;Parent=g32932.t1;
OX031009.1_Pollenia_amentaria_genome_assembly,_chromosome:_4	AUGUSTUS	intron	140168608	140168680	1	-	.	ID=g32932.t1.intron8;Parent=g32932.t1;
OX031009.1_Pollenia_amentaria_genome_assembly,_chromosome:_4	AUGUSTUS	CDS	140168681	140168710	1	-	2	ID=g32932.t1.CDS9;Parent=g32932.t1;
OX031009.1_Pollenia_amentaria_genome_assembly,_chromosome:_4	AUGUSTUS	exon	140168681	140168710	.	-	.	ID=g32932.t1.exon9;Parent=g32932.t1;
OX031009.1_Pollenia_amentaria_genome_assembly,_chromosome:_4	AUGUSTUS	intron	140168711	140168787	1	-	.	ID=g32932.t1.intron9;Parent=g32932.t1;
OX031009.1_Pollenia_amentaria_genome_assembly,_chromosome:_4	AUGUSTUS	CDS	140168788	140168865	1	-	2	ID=g32932.t1.CDS10;Parent=g32932.t1;
OX031009.1_Pollenia_amentaria_genome_assembly,_chromosome:_4	AUGUSTUS	exon	140168788	140168865	.	-	.	ID=g32932.t1.exon10;Parent=g32932.t1;
OX031009.1_Pollenia_amentaria_genome_assembly,_chromosome:_4	AUGUSTUS	intron	140168866	140168931	0.77	-	.	ID=g32932.t1.intron10;Parent=g32932.t1;
OX031009.1_Pollenia_amentaria_genome_assembly,_chromosome:_4	AUGUSTUS	CDS	140168932	140168961	0.77	-	2	ID=g32932.t1.CDS11;Parent=g32932.t1;
OX031009.1_Pollenia_amentaria_genome_assembly,_chromosome:_4	AUGUSTUS	exon	140168932	140168961	.	-	.	ID=g32932.t1.exon11;Parent=g32932.t1;
OX031009.1_Pollenia_amentaria_genome_assembly,_chromosome:_4	AUGUSTUS	intron	140168962	140170012	0.56	-	.	ID=g32932.t1.intron11;Parent=g32932.t1;
OX031009.1_Pollenia_amentaria_genome_assembly,_chromosome:_4	AUGUSTUS	CDS	140170013	140170090	0.72	-	2	ID=g32932.t1.CDS12;Parent=g32932.t1;
OX031009.1_Pollenia_amentaria_genome_assembly,_chromosome:_4	AUGUSTUS	exon	140170013	140170090	.	-	.	ID=g32932.t1.exon12;Parent=g32932.t1;
OX031009.1_Pollenia_amentaria_genome_assembly,_chromosome:_4	AUGUSTUS	intron	140170091	140170145	0.74	-	.	ID=g32932.t1.intron12;Parent=g32932.t1;
OX031009.1_Pollenia_amentaria_genome_assembly,_chromosome:_4	AUGUSTUS	CDS	140170146	140170175	0.84	-	2	ID=g32932.t1.CDS13;Parent=g32932.t1;
OX031009.1_Pollenia_amentaria_genome_assembly,_chromosome:_4	AUGUSTUS	exon	140170146	140170175	.	-	.	ID=g32932.t1.exon13;Parent=g32932.t1;
OX031009.1_Pollenia_amentaria_genome_assembly,_chromosome:_4	AUGUSTUS	intron	140170176	140170250	0.84	-	.	ID=g32932.t1.intron13;Parent=g32932.t1;
OX031009.1_Pollenia_amentaria_genome_assembly,_chromosome:_4	AUGUSTUS	CDS	140170251	140170334	0.75	-	2	ID=g32932.t1.CDS14;Parent=g32932.t1;
OX031009.1_Pollenia_amentaria_genome_assembly,_chromosome:_4	AUGUSTUS	exon	140170251	140170334	.	-	.	ID=g32932.t1.exon14;Parent=g32932.t1;
OX031009.1_Pollenia_amentaria_genome_assembly,_chromosome:_4	AUGUSTUS	intron	140170335	140170391	0.81	-	.	ID=g32932.t1.intron14;Parent=g32932.t1;
OX031009.1_Pollenia_amentaria_genome_assembly,_chromosome:_4	AUGUSTUS	CDS	140170392	140170421	0.8	-	2	ID=g32932.t1.CDS15;Parent=g32932.t1;
OX031009.1_Pollenia_amentaria_genome_assembly,_chromosome:_4	AUGUSTUS	exon	140170392	140170421	.	-	.	ID=g32932.t1.exon15;Parent=g32932.t1;
OX031009.1_Pollenia_amentaria_genome_assembly,_chromosome:_4	AUGUSTUS	intron	140170422	140170501	0.88	-	.	ID=g32932.t1.intron15;Parent=g32932.t1;
OX031009.1_Pollenia_amentaria_genome_assembly,_chromosome:_4	AUGUSTUS	CDS	140170502	140170567	0.89	-	2	ID=g32932.t1.CDS16;Parent=g32932.t1;
OX031009.1_Pollenia_amentaria_genome_assembly,_chromosome:_4	AUGUSTUS	exon	140170502	140170567	.	-	.	ID=g32932.t1.exon16;Parent=g32932.t1;
OX031009.1_Pollenia_amentaria_genome_assembly,_chromosome:_4	AUGUSTUS	intron	140170568	140170629	0.9	-	.	ID=g32932.t1.intron16;Parent=g32932.t1;
OX031009.1_Pollenia_amentaria_genome_assembly,_chromosome:_4	AUGUSTUS	CDS	140170630	140170659	1	-	2	ID=g32932.t1.CDS17;Parent=g32932.t1;
OX031009.1_Pollenia_amentaria_genome_assembly,_chromosome:_4	AUGUSTUS	exon	140170630	140170659	.	-	.	ID=g32932.t1.exon17;Parent=g32932.t1;
OX031009.1_Pollenia_amentaria_genome_assembly,_chromosome:_4	AUGUSTUS	intron	140170660	140170736	0.98	-	.	ID=g32932.t1.intron17;Parent=g32932.t1;
OX031009.1_Pollenia_amentaria_genome_assembly,_chromosome:_4	AUGUSTUS	CDS	140170737	140170814	0.98	-	2	ID=g32932.t1.CDS18;Parent=g32932.t1;
OX031009.1_Pollenia_amentaria_genome_assembly,_chromosome:_4	AUGUSTUS	exon	140170737	140170814	.	-	.	ID=g32932.t1.exon18;Parent=g32932.t1;
OX031009.1_Pollenia_amentaria_genome_assembly,_chromosome:_4	AUGUSTUS	intron	140170815	140170876	0.98	-	.	ID=g32932.t1.intron18;Parent=g32932.t1;
OX031009.1_Pollenia_amentaria_genome_assembly,_chromosome:_4	AUGUSTUS	CDS	140170877	140170906	1	-	2	ID=g32932.t1.CDS19;Parent=g32932.t1;
OX031009.1_Pollenia_amentaria_genome_assembly,_chromosome:_4	AUGUSTUS	exon	140170877	140170906	.	-	.	ID=g32932.t1.exon19;Parent=g32932.t1;
OX031009.1_Pollenia_amentaria_genome_assembly,_chromosome:_4	AUGUSTUS	intron	140170907	140170982	0.99	-	.	ID=g32932.t1.intron19;Parent=g32932.t1;
OX031009.1_Pollenia_amentaria_genome_assembly,_chromosome:_4	AUGUSTUS	CDS	140170983	140171066	0.99	-	2	ID=g32932.t1.CDS20;Parent=g32932.t1;
OX031009.1_Pollenia_amentaria_genome_assembly,_chromosome:_4	AUGUSTUS	exon	140170983	140171066	.	-	.	ID=g32932.t1.exon20;Parent=g32932.t1;
OX031009.1_Pollenia_amentaria_genome_assembly,_chromosome:_4	AUGUSTUS	intron	140171067	140171234	0.8	-	.	ID=g32932.t1.intron20;Parent=g32932.t1;
OX031009.1_Pollenia_amentaria_genome_assembly,_chromosome:_4	AUGUSTUS	CDS	140171235	140171318	1	-	2	ID=g32932.t1.CDS21;Parent=g32932.t1;
OX031009.1_Pollenia_amentaria_genome_assembly,_chromosome:_4	AUGUSTUS	exon	140171235	140171318	.	-	.	ID=g32932.t1.exon21;Parent=g32932.t1;
OX031009.1_Pollenia_amentaria_genome_assembly,_chromosome:_4	AUGUSTUS	intron	140171319	140171375	1	-	.	ID=g32932.t1.intron21;Parent=g32932.t1;
OX031009.1_Pollenia_amentaria_genome_assembly,_chromosome:_4	AUGUSTUS	CDS	140171376	140171405	1	-	2	ID=g32932.t1.CDS22;Parent=g32932.t1;
OX031009.1_Pollenia_amentaria_genome_assembly,_chromosome:_4	AUGUSTUS	exon	140171376	140171405	.	-	.	ID=g32932.t1.exon22;Parent=g32932.t1;
OX031009.1_Pollenia_amentaria_genome_assembly,_chromosome:_4	AUGUSTUS	intron	140171406	140171460	1	-	.	ID=g32932.t1.intron22;Parent=g32932.t1;
OX031009.1_Pollenia_amentaria_genome_assembly,_chromosome:_4	AUGUSTUS	CDS	140171461	140171544	1	-	2	ID=g32932.t1.CDS23;Parent=g32932.t1;
OX031009.1_Pollenia_amentaria_genome_assembly,_chromosome:_4	AUGUSTUS	exon	140171461	140171544	.	-	.	ID=g32932.t1.exon23;Parent=g32932.t1;
OX031009.1_Pollenia_amentaria_genome_assembly,_chromosome:_4	AUGUSTUS	intron	140171545	140171601	1	-	.	ID=g32932.t1.intron23;Parent=g32932.t1;
OX031009.1_Pollenia_amentaria_genome_assembly,_chromosome:_4	AUGUSTUS	CDS	140171602	140171631	1	-	2	ID=g32932.t1.CDS24;Parent=g32932.t1;
OX031009.1_Pollenia_amentaria_genome_assembly,_chromosome:_4	AUGUSTUS	exon	140171602	140171631	.	-	.	ID=g32932.t1.exon24;Parent=g32932.t1;
OX031009.1_Pollenia_amentaria_genome_assembly,_chromosome:_4	AUGUSTUS	intron	140171632	140171960	1	-	.	ID=g32932.t1.intron24;Parent=g32932.t1;
OX031009.1_Pollenia_amentaria_genome_assembly,_chromosome:_4	AUGUSTUS	CDS	140171961	140172038	1	-	2	ID=g32932.t1.CDS25;Parent=g32932.t1;
OX031009.1_Pollenia_amentaria_genome_assembly,_chromosome:_4	AUGUSTUS	exon	140171961	140172038	.	-	.	ID=g32932.t1.exon25;Parent=g32932.t1;
OX031009.1_Pollenia_amentaria_genome_assembly,_chromosome:_4	AUGUSTUS	intron	140172039	140172100	0.99	-	.	ID=g32932.t1.intron25;Parent=g32932.t1;
OX031009.1_Pollenia_amentaria_genome_assembly,_chromosome:_4	AUGUSTUS	CDS	140172101	140172130	0.99	-	2	ID=g32932.t1.CDS26;Parent=g32932.t1;
OX031009.1_Pollenia_amentaria_genome_assembly,_chromosome:_4	AUGUSTUS	exon	140172101	140172130	.	-	.	ID=g32932.t1.exon26;Parent=g32932.t1;
OX031009.1_Pollenia_amentaria_genome_assembly,_chromosome:_4	AUGUSTUS	intron	140172131	140172206	0.99	-	.	ID=g32932.t1.intron26;Parent=g32932.t1;
OX031009.1_Pollenia_amentaria_genome_assembly,_chromosome:_4	AUGUSTUS	CDS	140172207	140172290	1	-	2	ID=g32932.t1.CDS27;Parent=g32932.t1;
OX031009.1_Pollenia_amentaria_genome_assembly,_chromosome:_4	AUGUSTUS	exon	140172207	140172290	.	-	.	ID=g32932.t1.exon27;Parent=g32932.t1;
OX031009.1_Pollenia_amentaria_genome_assembly,_chromosome:_4	AUGUSTUS	intron	140172291	140172876	1	-	.	ID=g32932.t1.intron27;Parent=g32932.t1;
OX031009.1_Pollenia_amentaria_genome_assembly,_chromosome:_4	AUGUSTUS	CDS	140172877	140173554	1	-	2	ID=g32932.t1.CDS28;Parent=g32932.t1;
OX031009.1_Pollenia_amentaria_genome_assembly,_chromosome:_4	AUGUSTUS	exon	140172877	140173554	.	-	.	ID=g32932.t1.exon28;Parent=g32932.t1;
OX031009.1_Pollenia_amentaria_genome_assembly,_chromosome:_4	AUGUSTUS	intron	140173555	140173728	1	-	.	ID=g32932.t1.intron28;Parent=g32932.t1;
OX031009.1_Pollenia_amentaria_genome_assembly,_chromosome:_4	AUGUSTUS	CDS	140173729	140174617	1	-	0	ID=g32932.t1.CDS29;Parent=g32932.t1;
OX031009.1_Pollenia_amentaria_genome_assembly,_chromosome:_4	AUGUSTUS	exon	140173729	140174617	.	-	.	ID=g32932.t1.exon29;Parent=g32932.t1;
OX031009.1_Pollenia_amentaria_genome_assembly,_chromosome:_4	AUGUSTUS	intron	140174618	140176087	1	-	.	ID=g32932.t1.intron29;Parent=g32932.t1;
OX031009.1_Pollenia_amentaria_genome_assembly,_chromosome:_4	AUGUSTUS	CDS	140176088	140176780	1	-	0	ID=g32932.t1.CDS30;Parent=g32932.t1;
OX031009.1_Pollenia_amentaria_genome_assembly,_chromosome:_4	AUGUSTUS	exon	140176088	140176780	.	-	.	ID=g32932.t1.exon30;Parent=g32932.t1;
OX031009.1_Pollenia_amentaria_genome_assembly,_chromosome:_4	AUGUSTUS	intron	140176781	140176865	1	-	.	ID=g32932.t1.intron30;Parent=g32932.t1;
OX031009.1_Pollenia_amentaria_genome_assembly,_chromosome:_4	AUGUSTUS	CDS	140176866	140177137	1	-	2	ID=g32932.t1.CDS31;Parent=g32932.t1;
OX031009.1_Pollenia_amentaria_genome_assembly,_chromosome:_4	AUGUSTUS	exon	140176866	140177137	.	-	.	ID=g32932.t1.exon31;Parent=g32932.t1;
OX031009.1_Pollenia_amentaria_genome_assembly,_chromosome:_4	AUGUSTUS	intron	140177138	140181109	1	-	.	ID=g32932.t1.intron31;Parent=g32932.t1;
OX031009.1_Pollenia_amentaria_genome_assembly,_chromosome:_4	AUGUSTUS	CDS	140181110	140181554	1	-	0	ID=g32932.t1.CDS32;Parent=g32932.t1;
OX031009.1_Pollenia_amentaria_genome_assembly,_chromosome:_4	AUGUSTUS	exon	140181110	140181554	.	-	.	ID=g32932.t1.exon32;Parent=g32932.t1;
OX031009.1_Pollenia_amentaria_genome_assembly,_chromosome:_4	AUGUSTUS	intron	140181555	140181618	1	-	.	ID=g32932.t1.intron32;Parent=g32932.t1;
OX031009.1_Pollenia_amentaria_genome_assembly,_chromosome:_4	AUGUSTUS	CDS	140181619	140181705	1	-	0	ID=g32932.t1.CDS33;Parent=g32932.t1;
OX031009.1_Pollenia_amentaria_genome_assembly,_chromosome:_4	AUGUSTUS	exon	140181619	140181705	.	-	.	ID=g32932.t1.exon33;Parent=g32932.t1;
OX031009.1_Pollenia_amentaria_genome_assembly,_chromosome:_4	AUGUSTUS	start_codon	140181703	140181705	.	-	0	ID=g32932.t1.start1;Parent=g32932.t1;
OX031009.1_Pollenia_amentaria_genome_assembly,_chromosome:_4	AUGUSTUS	gene	140224022	140224864	.	-	.	ID=g32933;
OX031009.1_Pollenia_amentaria_genome_assembly,_chromosome:_4	AUGUSTUS	mRNA	140224022	140224864	0.84	-	.	ID=g32933.t1;Parent=g32933;
OX031009.1_Pollenia_amentaria_genome_assembly,_chromosome:_4	AUGUSTUS	stop_codon	140224022	140224024	.	-	0	ID=g32933.t1.stop1;Parent=g32933.t1;
OX031009.1_Pollenia_amentaria_genome_assembly,_chromosome:_4	AUGUSTUS	CDS	140224022	140224864	0.84	-	0	ID=g32933.t1.CDS1;Parent=g32933.t1;
OX031009.1_Pollenia_amentaria_genome_assembly,_chromosome:_4	AUGUSTUS	exon	140224022	140224864	.	-	.	ID=g32933.t1.exon1;Parent=g32933.t1;
OX031009.1_Pollenia_amentaria_genome_assembly,_chromosome:_4	AUGUSTUS	start_codon	140224862	140224864	.	-	0	ID=g32933.t1.start1;Parent=g32933.t1;
OX031009.1_Pollenia_amentaria_genome_assembly,_chromosome:_4	AUGUSTUS	gene	140359732	140360345	.	+	.	ID=g32934;
OX031009.1_Pollenia_amentaria_genome_assembly,_chromosome:_4	AUGUSTUS	mRNA	140359732	140360345	1	+	.	ID=g32934.t1;Parent=g32934;
OX031009.1_Pollenia_amentaria_genome_assembly,_chromosome:_4	AUGUSTUS	start_codon	140359732	140359734	.	+	0	ID=g32934.t1.start1;Parent=g32934.t1;
OX031009.1_Pollenia_amentaria_genome_assembly,_chromosome:_4	AUGUSTUS	CDS	140359732	140360155	1	+	0	ID=g32934.t1.CDS1;Parent=g32934.t1;
OX031009.1_Pollenia_amentaria_genome_assembly,_chromosome:_4	AUGUSTUS	exon	140359732	140360155	.	+	.	ID=g32934.t1.exon1;Parent=g32934.t1;
OX031009.1_Pollenia_amentaria_genome_assembly,_chromosome:_4	AUGUSTUS	intron	140360156	140360208	1	+	.	ID=g32934.t1.intron1;Parent=g32934.t1;
OX031009.1_Pollenia_amentaria_genome_assembly,_chromosome:_4	AUGUSTUS	CDS	140360209	140360345	1	+	2	ID=g32934.t1.CDS2;Parent=g32934.t1;
OX031009.1_Pollenia_amentaria_genome_assembly,_chromosome:_4	AUGUSTUS	exon	140360209	140360345	.	+	.	ID=g32934.t1.exon2;Parent=g32934.t1;
OX031009.1_Pollenia_amentaria_genome_assembly,_chromosome:_4	AUGUSTUS	stop_codon	140360343	140360345	.	+	0	ID=g32934.t1.stop1;Parent=g32934.t1;
OX031009.1_Pollenia_amentaria_genome_assembly,_chromosome:_4	AUGUSTUS	gene	140368039	140378136	.	+	.	ID=g32935;
OX031009.1_Pollenia_amentaria_genome_assembly,_chromosome:_4	AUGUSTUS	mRNA	140368039	140378136	1	+	.	ID=g32935.t1;Parent=g32935;
OX031009.1_Pollenia_amentaria_genome_assembly,_chromosome:_4	AUGUSTUS	start_codon	140368039	140368041	.	+	0	ID=g32935.t1.start1;Parent=g32935.t1;
OX031009.1_Pollenia_amentaria_genome_assembly,_chromosome:_4	AUGUSTUS	CDS	140368039	140368061	1	+	0	ID=g32935.t1.CDS1;Parent=g32935.t1;
OX031009.1_Pollenia_amentaria_genome_assembly,_chromosome:_4	AUGUSTUS	exon	140368039	140368061	.	+	.	ID=g32935.t1.exon1;Parent=g32935.t1;
OX031009.1_Pollenia_amentaria_genome_assembly,_chromosome:_4	AUGUSTUS	intron	140368062	140368122	1	+	.	ID=g32935.t1.intron1;Parent=g32935.t1;
OX031009.1_Pollenia_amentaria_genome_assembly,_chromosome:_4	AUGUSTUS	CDS	140368123	140368427	1	+	1	ID=g32935.t1.CDS2;Parent=g32935.t1;
OX031009.1_Pollenia_amentaria_genome_assembly,_chromosome:_4	AUGUSTUS	exon	140368123	140368427	.	+	.	ID=g32935.t1.exon2;Parent=g32935.t1;
OX031009.1_Pollenia_amentaria_genome_assembly,_chromosome:_4	AUGUSTUS	intron	140368428	140368482	1	+	.	ID=g32935.t1.intron2;Parent=g32935.t1;
OX031009.1_Pollenia_amentaria_genome_assembly,_chromosome:_4	AUGUSTUS	CDS	140368483	140368593	1	+	2	ID=g32935.t1.CDS3;Parent=g32935.t1;
OX031009.1_Pollenia_amentaria_genome_assembly,_chromosome:_4	AUGUSTUS	exon	140368483	140368593	.	+	.	ID=g32935.t1.exon3;Parent=g32935.t1;
OX031009.1_Pollenia_amentaria_genome_assembly,_chromosome:_4	AUGUSTUS	intron	140368594	140368646	1	+	.	ID=g32935.t1.intron3;Parent=g32935.t1;
OX031009.1_Pollenia_amentaria_genome_assembly,_chromosome:_4	AUGUSTUS	CDS	140368647	140368884	1	+	2	ID=g32935.t1.CDS4;Parent=g32935.t1;
OX031009.1_Pollenia_amentaria_genome_assembly,_chromosome:_4	AUGUSTUS	exon	140368647	140368884	.	+	.	ID=g32935.t1.exon4;Parent=g32935.t1;
OX031009.1_Pollenia_amentaria_genome_assembly,_chromosome:_4	AUGUSTUS	intron	140368885	140371503	1	+	.	ID=g32935.t1.intron4;Parent=g32935.t1;
OX031009.1_Pollenia_amentaria_genome_assembly,_chromosome:_4	AUGUSTUS	CDS	140371504	140371655	1	+	1	ID=g32935.t1.CDS5;Parent=g32935.t1;
OX031009.1_Pollenia_amentaria_genome_assembly,_chromosome:_4	AUGUSTUS	exon	140371504	140371655	.	+	.	ID=g32935.t1.exon5;Parent=g32935.t1;
OX031009.1_Pollenia_amentaria_genome_assembly,_chromosome:_4	AUGUSTUS	intron	140371656	140376962	1	+	.	ID=g32935.t1.intron5;Parent=g32935.t1;
OX031009.1_Pollenia_amentaria_genome_assembly,_chromosome:_4	AUGUSTUS	CDS	140376963	140377090	1	+	2	ID=g32935.t1.CDS6;Parent=g32935.t1;
OX031009.1_Pollenia_amentaria_genome_assembly,_chromosome:_4	AUGUSTUS	exon	140376963	140377090	.	+	.	ID=g32935.t1.exon6;Parent=g32935.t1;
OX031009.1_Pollenia_amentaria_genome_assembly,_chromosome:_4	AUGUSTUS	intron	140377091	140377226	1	+	.	ID=g32935.t1.intron6;Parent=g32935.t1;
OX031009.1_Pollenia_amentaria_genome_assembly,_chromosome:_4	AUGUSTUS	CDS	140377227	140377458	1	+	0	ID=g32935.t1.CDS7;Parent=g32935.t1;
OX031009.1_Pollenia_amentaria_genome_assembly,_chromosome:_4	AUGUSTUS	exon	140377227	140377458	.	+	.	ID=g32935.t1.exon7;Parent=g32935.t1;
OX031009.1_Pollenia_amentaria_genome_assembly,_chromosome:_4	AUGUSTUS	intron	140377459	140377568	1	+	.	ID=g32935.t1.intron7;Parent=g32935.t1;
OX031009.1_Pollenia_amentaria_genome_assembly,_chromosome:_4	AUGUSTUS	CDS	140377569	140377666	1	+	2	ID=g32935.t1.CDS8;Parent=g32935.t1;
OX031009.1_Pollenia_amentaria_genome_assembly,_chromosome:_4	AUGUSTUS	exon	140377569	140377666	.	+	.	ID=g32935.t1.exon8;Parent=g32935.t1;
OX031009.1_Pollenia_amentaria_genome_assembly,_chromosome:_4	AUGUSTUS	intron	140377667	140377776	1	+	.	ID=g32935.t1.intron8;Parent=g32935.t1;
OX031009.1_Pollenia_amentaria_genome_assembly,_chromosome:_4	AUGUSTUS	CDS	140377777	140378136	1	+	0	ID=g32935.t1.CDS9;Parent=g32935.t1;
OX031009.1_Pollenia_amentaria_genome_assembly,_chromosome:_4	AUGUSTUS	exon	140377777	140378136	.	+	.	ID=g32935.t1.exon9;Parent=g32935.t1;
OX031009.1_Pollenia_amentaria_genome_assembly,_chromosome:_4	AUGUSTUS	stop_codon	140378134	140378136	.	+	0	ID=g32935.t1.stop1;Parent=g32935.t1;
OX031009.1_Pollenia_amentaria_genome_assembly,_chromosome:_4	AUGUSTUS	gene	140382063	140383777	.	-	.	ID=g32936;
OX031009.1_Pollenia_amentaria_genome_assembly,_chromosome:_4	AUGUSTUS	mRNA	140382063	140383777	0.65	-	.	ID=g32936.t1;Parent=g32936;
OX031009.1_Pollenia_amentaria_genome_assembly,_chromosome:_4	AUGUSTUS	stop_codon	140382063	140382065	.	-	0	ID=g32936.t1.stop1;Parent=g32936.t1;
OX031009.1_Pollenia_amentaria_genome_assembly,_chromosome:_4	AUGUSTUS	CDS	140382063	140382911	1	-	0	ID=g32936.t1.CDS1;Parent=g32936.t1;
OX031009.1_Pollenia_amentaria_genome_assembly,_chromosome:_4	AUGUSTUS	exon	140382063	140382911	.	-	.	ID=g32936.t1.exon1;Parent=g32936.t1;
OX031009.1_Pollenia_amentaria_genome_assembly,_chromosome:_4	AUGUSTUS	intron	140382912	140382966	1	-	.	ID=g32936.t1.intron1;Parent=g32936.t1;
OX031009.1_Pollenia_amentaria_genome_assembly,_chromosome:_4	AUGUSTUS	CDS	140382967	140383113	0.67	-	0	ID=g32936.t1.CDS2;Parent=g32936.t1;
OX031009.1_Pollenia_amentaria_genome_assembly,_chromosome:_4	AUGUSTUS	exon	140382967	140383113	.	-	.	ID=g32936.t1.exon2;Parent=g32936.t1;
OX031009.1_Pollenia_amentaria_genome_assembly,_chromosome:_4	AUGUSTUS	intron	140383114	140383768	0.65	-	.	ID=g32936.t1.intron2;Parent=g32936.t1;
OX031009.1_Pollenia_amentaria_genome_assembly,_chromosome:_4	AUGUSTUS	CDS	140383769	140383777	0.65	-	0	ID=g32936.t1.CDS3;Parent=g32936.t1;
OX031009.1_Pollenia_amentaria_genome_assembly,_chromosome:_4	AUGUSTUS	exon	140383769	140383777	.	-	.	ID=g32936.t1.exon3;Parent=g32936.t1;
OX031009.1_Pollenia_amentaria_genome_assembly,_chromosome:_4	AUGUSTUS	start_codon	140383775	140383777	.	-	0	ID=g32936.t1.start1;Parent=g32936.t1;
OX031009.1_Pollenia_amentaria_genome_assembly,_chromosome:_4	AUGUSTUS	gene	140598590	140599222	.	-	.	ID=g32937;
OX031009.1_Pollenia_amentaria_genome_assembly,_chromosome:_4	AUGUSTUS	mRNA	140598590	140599222	1	-	.	ID=g32937.t1;Parent=g32937;
OX031009.1_Pollenia_amentaria_genome_assembly,_chromosome:_4	AUGUSTUS	stop_codon	140598590	140598592	.	-	0	ID=g32937.t1.stop1;Parent=g32937.t1;
OX031009.1_Pollenia_amentaria_genome_assembly,_chromosome:_4	AUGUSTUS	CDS	140598590	140599222	1	-	0	ID=g32937.t1.CDS1;Parent=g32937.t1;
OX031009.1_Pollenia_amentaria_genome_assembly,_chromosome:_4	AUGUSTUS	exon	140598590	140599222	.	-	.	ID=g32937.t1.exon1;Parent=g32937.t1;
OX031009.1_Pollenia_amentaria_genome_assembly,_chromosome:_4	AUGUSTUS	start_codon	140599220	140599222	.	-	0	ID=g32937.t1.start1;Parent=g32937.t1;
OX031009.1_Pollenia_amentaria_genome_assembly,_chromosome:_4	AUGUSTUS	gene	140612041	140613453	.	-	.	ID=g32938;
OX031009.1_Pollenia_amentaria_genome_assembly,_chromosome:_4	AUGUSTUS	mRNA	140612041	140613453	1	-	.	ID=g32938.t1;Parent=g32938;
OX031009.1_Pollenia_amentaria_genome_assembly,_chromosome:_4	AUGUSTUS	stop_codon	140612041	140612043	.	-	0	ID=g32938.t1.stop1;Parent=g32938.t1;
OX031009.1_Pollenia_amentaria_genome_assembly,_chromosome:_4	AUGUSTUS	CDS	140612041	140613453	1	-	0	ID=g32938.t1.CDS1;Parent=g32938.t1;
OX031009.1_Pollenia_amentaria_genome_assembly,_chromosome:_4	AUGUSTUS	exon	140612041	140613453	.	-	.	ID=g32938.t1.exon1;Parent=g32938.t1;
OX031009.1_Pollenia_amentaria_genome_assembly,_chromosome:_4	AUGUSTUS	start_codon	140613451	140613453	.	-	0	ID=g32938.t1.start1;Parent=g32938.t1;
OX031009.1_Pollenia_amentaria_genome_assembly,_chromosome:_4	AUGUSTUS	gene	140629895	140631096	.	+	.	ID=g32939;
OX031009.1_Pollenia_amentaria_genome_assembly,_chromosome:_4	AUGUSTUS	mRNA	140629895	140631096	0.99	+	.	ID=g32939.t1;Parent=g32939;
OX031009.1_Pollenia_amentaria_genome_assembly,_chromosome:_4	AUGUSTUS	start_codon	140629895	140629897	.	+	0	ID=g32939.t1.start1;Parent=g32939.t1;
OX031009.1_Pollenia_amentaria_genome_assembly,_chromosome:_4	AUGUSTUS	CDS	140629895	140630956	0.99	+	0	ID=g32939.t1.CDS1;Parent=g32939.t1;
OX031009.1_Pollenia_amentaria_genome_assembly,_chromosome:_4	AUGUSTUS	exon	140629895	140630956	.	+	.	ID=g32939.t1.exon1;Parent=g32939.t1;
OX031009.1_Pollenia_amentaria_genome_assembly,_chromosome:_4	AUGUSTUS	intron	140630957	140631030	0.99	+	.	ID=g32939.t1.intron1;Parent=g32939.t1;
OX031009.1_Pollenia_amentaria_genome_assembly,_chromosome:_4	AUGUSTUS	CDS	140631031	140631096	1	+	0	ID=g32939.t1.CDS2;Parent=g32939.t1;
OX031009.1_Pollenia_amentaria_genome_assembly,_chromosome:_4	AUGUSTUS	exon	140631031	140631096	.	+	.	ID=g32939.t1.exon2;Parent=g32939.t1;
OX031009.1_Pollenia_amentaria_genome_assembly,_chromosome:_4	AUGUSTUS	stop_codon	140631094	140631096	.	+	0	ID=g32939.t1.stop1;Parent=g32939.t1;
OX031009.1_Pollenia_amentaria_genome_assembly,_chromosome:_4	AUGUSTUS	gene	140634275	140635252	.	+	.	ID=g32940;
OX031009.1_Pollenia_amentaria_genome_assembly,_chromosome:_4	AUGUSTUS	mRNA	140634275	140635252	0.95	+	.	ID=g32940.t1;Parent=g32940;
OX031009.1_Pollenia_amentaria_genome_assembly,_chromosome:_4	AUGUSTUS	start_codon	140634275	140634277	.	+	0	ID=g32940.t1.start1;Parent=g32940.t1;
OX031009.1_Pollenia_amentaria_genome_assembly,_chromosome:_4	AUGUSTUS	CDS	140634275	140635252	0.95	+	0	ID=g32940.t1.CDS1;Parent=g32940.t1;
OX031009.1_Pollenia_amentaria_genome_assembly,_chromosome:_4	AUGUSTUS	exon	140634275	140635252	.	+	.	ID=g32940.t1.exon1;Parent=g32940.t1;
OX031009.1_Pollenia_amentaria_genome_assembly,_chromosome:_4	AUGUSTUS	stop_codon	140635250	140635252	.	+	0	ID=g32940.t1.stop1;Parent=g32940.t1;
OX031009.1_Pollenia_amentaria_genome_assembly,_chromosome:_4	AUGUSTUS	gene	140635445	140635828	.	+	.	ID=g32941;
OX031009.1_Pollenia_amentaria_genome_assembly,_chromosome:_4	AUGUSTUS	mRNA	140635445	140635828	1	+	.	ID=g32941.t1;Parent=g32941;
OX031009.1_Pollenia_amentaria_genome_assembly,_chromosome:_4	AUGUSTUS	start_codon	140635445	140635447	.	+	0	ID=g32941.t1.start1;Parent=g32941.t1;
OX031009.1_Pollenia_amentaria_genome_assembly,_chromosome:_4	AUGUSTUS	CDS	140635445	140635828	1	+	0	ID=g32941.t1.CDS1;Parent=g32941.t1;
OX031009.1_Pollenia_amentaria_genome_assembly,_chromosome:_4	AUGUSTUS	exon	140635445	140635828	.	+	.	ID=g32941.t1.exon1;Parent=g32941.t1;
OX031009.1_Pollenia_amentaria_genome_assembly,_chromosome:_4	AUGUSTUS	stop_codon	140635826	140635828	.	+	0	ID=g32941.t1.stop1;Parent=g32941.t1;
OX031009.1_Pollenia_amentaria_genome_assembly,_chromosome:_4	AUGUSTUS	gene	140756040	140756948	.	-	.	ID=g32942;
OX031009.1_Pollenia_amentaria_genome_assembly,_chromosome:_4	AUGUSTUS	mRNA	140756040	140756948	1	-	.	ID=g32942.t1;Parent=g32942;
OX031009.1_Pollenia_amentaria_genome_assembly,_chromosome:_4	AUGUSTUS	stop_codon	140756040	140756042	.	-	0	ID=g32942.t1.stop1;Parent=g32942.t1;
OX031009.1_Pollenia_amentaria_genome_assembly,_chromosome:_4	AUGUSTUS	CDS	140756040	140756948	1	-	0	ID=g32942.t1.CDS1;Parent=g32942.t1;
OX031009.1_Pollenia_amentaria_genome_assembly,_chromosome:_4	AUGUSTUS	exon	140756040	140756948	.	-	.	ID=g32942.t1.exon1;Parent=g32942.t1;
OX031009.1_Pollenia_amentaria_genome_assembly,_chromosome:_4	AUGUSTUS	start_codon	140756946	140756948	.	-	0	ID=g32942.t1.start1;Parent=g32942.t1;
OX031009.1_Pollenia_amentaria_genome_assembly,_chromosome:_4	AUGUSTUS	gene	140757010	140757957	.	-	.	ID=g32943;
OX031009.1_Pollenia_amentaria_genome_assembly,_chromosome:_4	AUGUSTUS	mRNA	140757010	140757957	1	-	.	ID=g32943.t1;Parent=g32943;
OX031009.1_Pollenia_amentaria_genome_assembly,_chromosome:_4	AUGUSTUS	stop_codon	140757010	140757012	.	-	0	ID=g32943.t1.stop1;Parent=g32943.t1;
OX031009.1_Pollenia_amentaria_genome_assembly,_chromosome:_4	AUGUSTUS	CDS	140757010	140757957	1	-	0	ID=g32943.t1.CDS1;Parent=g32943.t1;
OX031009.1_Pollenia_amentaria_genome_assembly,_chromosome:_4	AUGUSTUS	exon	140757010	140757957	.	-	.	ID=g32943.t1.exon1;Parent=g32943.t1;
OX031009.1_Pollenia_amentaria_genome_assembly,_chromosome:_4	AUGUSTUS	start_codon	140757955	140757957	.	-	0	ID=g32943.t1.start1;Parent=g32943.t1;
OX031009.1_Pollenia_amentaria_genome_assembly,_chromosome:_4	AUGUSTUS	gene	140758007	140759205	.	-	.	ID=g32944;
OX031009.1_Pollenia_amentaria_genome_assembly,_chromosome:_4	AUGUSTUS	mRNA	140758007	140759205	0.93	-	.	ID=g32944.t1;Parent=g32944;
OX031009.1_Pollenia_amentaria_genome_assembly,_chromosome:_4	AUGUSTUS	stop_codon	140758007	140758009	.	-	0	ID=g32944.t1.stop1;Parent=g32944.t1;
OX031009.1_Pollenia_amentaria_genome_assembly,_chromosome:_4	AUGUSTUS	CDS	140758007	140758057	0.93	-	0	ID=g32944.t1.CDS1;Parent=g32944.t1;
OX031009.1_Pollenia_amentaria_genome_assembly,_chromosome:_4	AUGUSTUS	exon	140758007	140758057	.	-	.	ID=g32944.t1.exon1;Parent=g32944.t1;
OX031009.1_Pollenia_amentaria_genome_assembly,_chromosome:_4	AUGUSTUS	intron	140758058	140758119	0.93	-	.	ID=g32944.t1.intron1;Parent=g32944.t1;
OX031009.1_Pollenia_amentaria_genome_assembly,_chromosome:_4	AUGUSTUS	CDS	140758120	140759205	0.93	-	0	ID=g32944.t1.CDS2;Parent=g32944.t1;
OX031009.1_Pollenia_amentaria_genome_assembly,_chromosome:_4	AUGUSTUS	exon	140758120	140759205	.	-	.	ID=g32944.t1.exon2;Parent=g32944.t1;
OX031009.1_Pollenia_amentaria_genome_assembly,_chromosome:_4	AUGUSTUS	start_codon	140759203	140759205	.	-	0	ID=g32944.t1.start1;Parent=g32944.t1;
OX031009.1_Pollenia_amentaria_genome_assembly,_chromosome:_4	AUGUSTUS	gene	141110407	141132671	.	+	.	ID=g32945;
OX031009.1_Pollenia_amentaria_genome_assembly,_chromosome:_4	AUGUSTUS	mRNA	141110407	141132671	1	+	.	ID=g32945.t1;Parent=g32945;
OX031009.1_Pollenia_amentaria_genome_assembly,_chromosome:_4	AUGUSTUS	start_codon	141110407	141110409	.	+	0	ID=g32945.t1.start1;Parent=g32945.t1;
OX031009.1_Pollenia_amentaria_genome_assembly,_chromosome:_4	AUGUSTUS	CDS	141110407	141110486	1	+	0	ID=g32945.t1.CDS1;Parent=g32945.t1;
OX031009.1_Pollenia_amentaria_genome_assembly,_chromosome:_4	AUGUSTUS	exon	141110407	141110486	.	+	.	ID=g32945.t1.exon1;Parent=g32945.t1;
OX031009.1_Pollenia_amentaria_genome_assembly,_chromosome:_4	AUGUSTUS	intron	141110487	141126091	1	+	.	ID=g32945.t1.intron1;Parent=g32945.t1;
OX031009.1_Pollenia_amentaria_genome_assembly,_chromosome:_4	AUGUSTUS	CDS	141126092	141126325	1	+	1	ID=g32945.t1.CDS2;Parent=g32945.t1;
OX031009.1_Pollenia_amentaria_genome_assembly,_chromosome:_4	AUGUSTUS	exon	141126092	141126325	.	+	.	ID=g32945.t1.exon2;Parent=g32945.t1;
OX031009.1_Pollenia_amentaria_genome_assembly,_chromosome:_4	AUGUSTUS	intron	141126326	141126392	1	+	.	ID=g32945.t1.intron2;Parent=g32945.t1;
OX031009.1_Pollenia_amentaria_genome_assembly,_chromosome:_4	AUGUSTUS	CDS	141126393	141128399	1	+	1	ID=g32945.t1.CDS3;Parent=g32945.t1;
OX031009.1_Pollenia_amentaria_genome_assembly,_chromosome:_4	AUGUSTUS	exon	141126393	141128399	.	+	.	ID=g32945.t1.exon3;Parent=g32945.t1;
OX031009.1_Pollenia_amentaria_genome_assembly,_chromosome:_4	AUGUSTUS	intron	141128400	141128463	1	+	.	ID=g32945.t1.intron3;Parent=g32945.t1;
OX031009.1_Pollenia_amentaria_genome_assembly,_chromosome:_4	AUGUSTUS	CDS	141128464	141128920	1	+	1	ID=g32945.t1.CDS4;Parent=g32945.t1;
OX031009.1_Pollenia_amentaria_genome_assembly,_chromosome:_4	AUGUSTUS	exon	141128464	141128920	.	+	.	ID=g32945.t1.exon4;Parent=g32945.t1;
OX031009.1_Pollenia_amentaria_genome_assembly,_chromosome:_4	AUGUSTUS	intron	141128921	141131170	1	+	.	ID=g32945.t1.intron4;Parent=g32945.t1;
OX031009.1_Pollenia_amentaria_genome_assembly,_chromosome:_4	AUGUSTUS	CDS	141131171	141131321	1	+	0	ID=g32945.t1.CDS5;Parent=g32945.t1;
OX031009.1_Pollenia_amentaria_genome_assembly,_chromosome:_4	AUGUSTUS	exon	141131171	141131321	.	+	.	ID=g32945.t1.exon5;Parent=g32945.t1;
OX031009.1_Pollenia_amentaria_genome_assembly,_chromosome:_4	AUGUSTUS	intron	141131322	141131385	1	+	.	ID=g32945.t1.intron5;Parent=g32945.t1;
OX031009.1_Pollenia_amentaria_genome_assembly,_chromosome:_4	AUGUSTUS	CDS	141131386	141132334	1	+	2	ID=g32945.t1.CDS6;Parent=g32945.t1;
OX031009.1_Pollenia_amentaria_genome_assembly,_chromosome:_4	AUGUSTUS	exon	141131386	141132334	.	+	.	ID=g32945.t1.exon6;Parent=g32945.t1;
OX031009.1_Pollenia_amentaria_genome_assembly,_chromosome:_4	AUGUSTUS	intron	141132335	141132400	1	+	.	ID=g32945.t1.intron6;Parent=g32945.t1;
OX031009.1_Pollenia_amentaria_genome_assembly,_chromosome:_4	AUGUSTUS	CDS	141132401	141132671	1	+	1	ID=g32945.t1.CDS7;Parent=g32945.t1;
OX031009.1_Pollenia_amentaria_genome_assembly,_chromosome:_4	AUGUSTUS	exon	141132401	141132671	.	+	.	ID=g32945.t1.exon7;Parent=g32945.t1;
OX031009.1_Pollenia_amentaria_genome_assembly,_chromosome:_4	AUGUSTUS	stop_codon	141132669	141132671	.	+	0	ID=g32945.t1.stop1;Parent=g32945.t1;
OX031009.1_Pollenia_amentaria_genome_assembly,_chromosome:_4	AUGUSTUS	gene	141193136	141193757	.	+	.	ID=g32946;
OX031009.1_Pollenia_amentaria_genome_assembly,_chromosome:_4	AUGUSTUS	mRNA	141193136	141193471	0.97	+	.	ID=g32946.t1;Parent=g32946;
OX031009.1_Pollenia_amentaria_genome_assembly,_chromosome:_4	AUGUSTUS	start_codon	141193136	141193138	.	+	0	ID=g32946.t1.start1;Parent=g32946.t1;
OX031009.1_Pollenia_amentaria_genome_assembly,_chromosome:_4	AUGUSTUS	CDS	141193136	141193471	0.97	+	0	ID=g32946.t1.CDS1;Parent=g32946.t1;
OX031009.1_Pollenia_amentaria_genome_assembly,_chromosome:_4	AUGUSTUS	exon	141193136	141193471	.	+	.	ID=g32946.t1.exon1;Parent=g32946.t1;
OX031009.1_Pollenia_amentaria_genome_assembly,_chromosome:_4	AUGUSTUS	stop_codon	141193469	141193471	.	+	0	ID=g32946.t1.stop1;Parent=g32946.t1;
OX031009.1_Pollenia_amentaria_genome_assembly,_chromosome:_4	AUGUSTUS	mRNA	141193136	141193757	0.93	+	.	ID=g32946.t2;Parent=g32946;
OX031009.1_Pollenia_amentaria_genome_assembly,_chromosome:_4	AUGUSTUS	start_codon	141193136	141193138	.	+	0	ID=g32946.t2.start1;Parent=g32946.t2;
OX031009.1_Pollenia_amentaria_genome_assembly,_chromosome:_4	AUGUSTUS	CDS	141193136	141193294	0.93	+	0	ID=g32946.t2.CDS1;Parent=g32946.t2;
OX031009.1_Pollenia_amentaria_genome_assembly,_chromosome:_4	AUGUSTUS	exon	141193136	141193294	.	+	.	ID=g32946.t2.exon1;Parent=g32946.t2;
OX031009.1_Pollenia_amentaria_genome_assembly,_chromosome:_4	AUGUSTUS	intron	141193295	141193364	0.93	+	.	ID=g32946.t2.intron1;Parent=g32946.t2;
OX031009.1_Pollenia_amentaria_genome_assembly,_chromosome:_4	AUGUSTUS	CDS	141193365	141193757	0.93	+	0	ID=g32946.t2.CDS2;Parent=g32946.t2;
OX031009.1_Pollenia_amentaria_genome_assembly,_chromosome:_4	AUGUSTUS	exon	141193365	141193757	.	+	.	ID=g32946.t2.exon2;Parent=g32946.t2;
OX031009.1_Pollenia_amentaria_genome_assembly,_chromosome:_4	AUGUSTUS	stop_codon	141193755	141193757	.	+	0	ID=g32946.t2.stop1;Parent=g32946.t2;
OX031009.1_Pollenia_amentaria_genome_assembly,_chromosome:_4	AUGUSTUS	gene	141287828	141288417	.	+	.	ID=g32947;
OX031009.1_Pollenia_amentaria_genome_assembly,_chromosome:_4	AUGUSTUS	mRNA	141287828	141288417	0.38	+	.	ID=g32947.t1;Parent=g32947;
OX031009.1_Pollenia_amentaria_genome_assembly,_chromosome:_4	AUGUSTUS	start_codon	141287828	141287830	.	+	0	ID=g32947.t1.start1;Parent=g32947.t1;
OX031009.1_Pollenia_amentaria_genome_assembly,_chromosome:_4	AUGUSTUS	CDS	141287828	141287877	0.98	+	0	ID=g32947.t1.CDS1;Parent=g32947.t1;
OX031009.1_Pollenia_amentaria_genome_assembly,_chromosome:_4	AUGUSTUS	exon	141287828	141287877	.	+	.	ID=g32947.t1.exon1;Parent=g32947.t1;
OX031009.1_Pollenia_amentaria_genome_assembly,_chromosome:_4	AUGUSTUS	intron	141287878	141287935	0.59	+	.	ID=g32947.t1.intron1;Parent=g32947.t1;
OX031009.1_Pollenia_amentaria_genome_assembly,_chromosome:_4	AUGUSTUS	CDS	141287936	141288042	0.59	+	1	ID=g32947.t1.CDS2;Parent=g32947.t1;
OX031009.1_Pollenia_amentaria_genome_assembly,_chromosome:_4	AUGUSTUS	exon	141287936	141288042	.	+	.	ID=g32947.t1.exon2;Parent=g32947.t1;
OX031009.1_Pollenia_amentaria_genome_assembly,_chromosome:_4	AUGUSTUS	intron	141288043	141288133	1	+	.	ID=g32947.t1.intron2;Parent=g32947.t1;
OX031009.1_Pollenia_amentaria_genome_assembly,_chromosome:_4	AUGUSTUS	CDS	141288134	141288417	0.64	+	2	ID=g32947.t1.CDS3;Parent=g32947.t1;
OX031009.1_Pollenia_amentaria_genome_assembly,_chromosome:_4	AUGUSTUS	exon	141288134	141288417	.	+	.	ID=g32947.t1.exon3;Parent=g32947.t1;
OX031009.1_Pollenia_amentaria_genome_assembly,_chromosome:_4	AUGUSTUS	stop_codon	141288415	141288417	.	+	0	ID=g32947.t1.stop1;Parent=g32947.t1;
OX031009.1_Pollenia_amentaria_genome_assembly,_chromosome:_4	AUGUSTUS	gene	141367346	141384788	.	-	.	ID=g32948;
OX031009.1_Pollenia_amentaria_genome_assembly,_chromosome:_4	AUGUSTUS	mRNA	141367346	141384788	0.48	-	.	ID=g32948.t1;Parent=g32948;
OX031009.1_Pollenia_amentaria_genome_assembly,_chromosome:_4	AUGUSTUS	stop_codon	141367346	141367348	.	-	0	ID=g32948.t1.stop1;Parent=g32948.t1;
OX031009.1_Pollenia_amentaria_genome_assembly,_chromosome:_4	AUGUSTUS	CDS	141367346	141367576	0.83	-	0	ID=g32948.t1.CDS1;Parent=g32948.t1;
OX031009.1_Pollenia_amentaria_genome_assembly,_chromosome:_4	AUGUSTUS	exon	141367346	141367576	.	-	.	ID=g32948.t1.exon1;Parent=g32948.t1;
OX031009.1_Pollenia_amentaria_genome_assembly,_chromosome:_4	AUGUSTUS	intron	141367577	141384647	0.7	-	.	ID=g32948.t1.intron1;Parent=g32948.t1;
OX031009.1_Pollenia_amentaria_genome_assembly,_chromosome:_4	AUGUSTUS	CDS	141384648	141384788	0.53	-	0	ID=g32948.t1.CDS2;Parent=g32948.t1;
OX031009.1_Pollenia_amentaria_genome_assembly,_chromosome:_4	AUGUSTUS	exon	141384648	141384788	.	-	.	ID=g32948.t1.exon2;Parent=g32948.t1;
OX031009.1_Pollenia_amentaria_genome_assembly,_chromosome:_4	AUGUSTUS	start_codon	141384786	141384788	.	-	0	ID=g32948.t1.start1;Parent=g32948.t1;
OX031009.1_Pollenia_amentaria_genome_assembly,_chromosome:_4	AUGUSTUS	gene	141393555	141393797	.	-	.	ID=g32949;
OX031009.1_Pollenia_amentaria_genome_assembly,_chromosome:_4	AUGUSTUS	mRNA	141393555	141393797	1	-	.	ID=g32949.t1;Parent=g32949;
OX031009.1_Pollenia_amentaria_genome_assembly,_chromosome:_4	AUGUSTUS	stop_codon	141393555	141393557	.	-	0	ID=g32949.t1.stop1;Parent=g32949.t1;
OX031009.1_Pollenia_amentaria_genome_assembly,_chromosome:_4	AUGUSTUS	CDS	141393555	141393797	1	-	0	ID=g32949.t1.CDS1;Parent=g32949.t1;
OX031009.1_Pollenia_amentaria_genome_assembly,_chromosome:_4	AUGUSTUS	exon	141393555	141393797	.	-	.	ID=g32949.t1.exon1;Parent=g32949.t1;
OX031009.1_Pollenia_amentaria_genome_assembly,_chromosome:_4	AUGUSTUS	start_codon	141393795	141393797	.	-	0	ID=g32949.t1.start1;Parent=g32949.t1;
OX031009.1_Pollenia_amentaria_genome_assembly,_chromosome:_4	AUGUSTUS	gene	141545313	141546581	.	+	.	ID=g32950;
OX031009.1_Pollenia_amentaria_genome_assembly,_chromosome:_4	AUGUSTUS	mRNA	141545313	141546581	1	+	.	ID=g32950.t1;Parent=g32950;
OX031009.1_Pollenia_amentaria_genome_assembly,_chromosome:_4	AUGUSTUS	start_codon	141545313	141545315	.	+	0	ID=g32950.t1.start1;Parent=g32950.t1;
OX031009.1_Pollenia_amentaria_genome_assembly,_chromosome:_4	AUGUSTUS	CDS	141545313	141546581	1	+	0	ID=g32950.t1.CDS1;Parent=g32950.t1;
OX031009.1_Pollenia_amentaria_genome_assembly,_chromosome:_4	AUGUSTUS	exon	141545313	141546581	.	+	.	ID=g32950.t1.exon1;Parent=g32950.t1;
OX031009.1_Pollenia_amentaria_genome_assembly,_chromosome:_4	AUGUSTUS	stop_codon	141546579	141546581	.	+	0	ID=g32950.t1.stop1;Parent=g32950.t1;
OX031009.1_Pollenia_amentaria_genome_assembly,_chromosome:_4	AUGUSTUS	gene	141558106	141558927	.	-	.	ID=g32951;
OX031009.1_Pollenia_amentaria_genome_assembly,_chromosome:_4	AUGUSTUS	mRNA	141558106	141558927	1	-	.	ID=g32951.t1;Parent=g32951;
OX031009.1_Pollenia_amentaria_genome_assembly,_chromosome:_4	AUGUSTUS	stop_codon	141558106	141558108	.	-	0	ID=g32951.t1.stop1;Parent=g32951.t1;
OX031009.1_Pollenia_amentaria_genome_assembly,_chromosome:_4	AUGUSTUS	CDS	141558106	141558927	1	-	0	ID=g32951.t1.CDS1;Parent=g32951.t1;
OX031009.1_Pollenia_amentaria_genome_assembly,_chromosome:_4	AUGUSTUS	exon	141558106	141558927	.	-	.	ID=g32951.t1.exon1;Parent=g32951.t1;
OX031009.1_Pollenia_amentaria_genome_assembly,_chromosome:_4	AUGUSTUS	start_codon	141558925	141558927	.	-	0	ID=g32951.t1.start1;Parent=g32951.t1;
OX031009.1_Pollenia_amentaria_genome_assembly,_chromosome:_4	AUGUSTUS	gene	141565533	141567479	.	+	.	ID=g32952;
OX031009.1_Pollenia_amentaria_genome_assembly,_chromosome:_4	AUGUSTUS	mRNA	141565533	141567479	1	+	.	ID=g32952.t1;Parent=g32952;
OX031009.1_Pollenia_amentaria_genome_assembly,_chromosome:_4	AUGUSTUS	start_codon	141565533	141565535	.	+	0	ID=g32952.t1.start1;Parent=g32952.t1;
OX031009.1_Pollenia_amentaria_genome_assembly,_chromosome:_4	AUGUSTUS	CDS	141565533	141567479	1	+	0	ID=g32952.t1.CDS1;Parent=g32952.t1;
OX031009.1_Pollenia_amentaria_genome_assembly,_chromosome:_4	AUGUSTUS	exon	141565533	141567479	.	+	.	ID=g32952.t1.exon1;Parent=g32952.t1;
OX031009.1_Pollenia_amentaria_genome_assembly,_chromosome:_4	AUGUSTUS	stop_codon	141567477	141567479	.	+	0	ID=g32952.t1.stop1;Parent=g32952.t1;
OX031009.1_Pollenia_amentaria_genome_assembly,_chromosome:_4	AUGUSTUS	gene	141584397	141584615	.	+	.	ID=g32953;
OX031009.1_Pollenia_amentaria_genome_assembly,_chromosome:_4	AUGUSTUS	mRNA	141584397	141584615	1	+	.	ID=g32953.t1;Parent=g32953;
OX031009.1_Pollenia_amentaria_genome_assembly,_chromosome:_4	AUGUSTUS	start_codon	141584397	141584399	.	+	0	ID=g32953.t1.start1;Parent=g32953.t1;
OX031009.1_Pollenia_amentaria_genome_assembly,_chromosome:_4	AUGUSTUS	CDS	141584397	141584615	1	+	0	ID=g32953.t1.CDS1;Parent=g32953.t1;
OX031009.1_Pollenia_amentaria_genome_assembly,_chromosome:_4	AUGUSTUS	exon	141584397	141584615	.	+	.	ID=g32953.t1.exon1;Parent=g32953.t1;
OX031009.1_Pollenia_amentaria_genome_assembly,_chromosome:_4	AUGUSTUS	stop_codon	141584613	141584615	.	+	0	ID=g32953.t1.stop1;Parent=g32953.t1;
OX031009.1_Pollenia_amentaria_genome_assembly,_chromosome:_4	AUGUSTUS	gene	141807991	141809059	.	+	.	ID=g32954;
OX031009.1_Pollenia_amentaria_genome_assembly,_chromosome:_4	AUGUSTUS	mRNA	141807991	141809059	1	+	.	ID=g32954.t1;Parent=g32954;
OX031009.1_Pollenia_amentaria_genome_assembly,_chromosome:_4	AUGUSTUS	start_codon	141807991	141807993	.	+	0	ID=g32954.t1.start1;Parent=g32954.t1;
OX031009.1_Pollenia_amentaria_genome_assembly,_chromosome:_4	AUGUSTUS	CDS	141807991	141808316	1	+	0	ID=g32954.t1.CDS1;Parent=g32954.t1;
OX031009.1_Pollenia_amentaria_genome_assembly,_chromosome:_4	AUGUSTUS	exon	141807991	141808316	.	+	.	ID=g32954.t1.exon1;Parent=g32954.t1;
OX031009.1_Pollenia_amentaria_genome_assembly,_chromosome:_4	AUGUSTUS	intron	141808317	141808479	1	+	.	ID=g32954.t1.intron1;Parent=g32954.t1;
OX031009.1_Pollenia_amentaria_genome_assembly,_chromosome:_4	AUGUSTUS	CDS	141808480	141809059	1	+	1	ID=g32954.t1.CDS2;Parent=g32954.t1;
OX031009.1_Pollenia_amentaria_genome_assembly,_chromosome:_4	AUGUSTUS	exon	141808480	141809059	.	+	.	ID=g32954.t1.exon2;Parent=g32954.t1;
OX031009.1_Pollenia_amentaria_genome_assembly,_chromosome:_4	AUGUSTUS	stop_codon	141809057	141809059	.	+	0	ID=g32954.t1.stop1;Parent=g32954.t1;
OX031009.1_Pollenia_amentaria_genome_assembly,_chromosome:_4	AUGUSTUS	gene	142007527	142011342	.	-	.	ID=g32955;
OX031009.1_Pollenia_amentaria_genome_assembly,_chromosome:_4	AUGUSTUS	mRNA	142007527	142011342	0.88	-	.	ID=g32955.t1;Parent=g32955;
OX031009.1_Pollenia_amentaria_genome_assembly,_chromosome:_4	AUGUSTUS	stop_codon	142007527	142007529	.	-	0	ID=g32955.t1.stop1;Parent=g32955.t1;
OX031009.1_Pollenia_amentaria_genome_assembly,_chromosome:_4	AUGUSTUS	CDS	142007527	142008052	0.9	-	1	ID=g32955.t1.CDS1;Parent=g32955.t1;
OX031009.1_Pollenia_amentaria_genome_assembly,_chromosome:_4	AUGUSTUS	exon	142007527	142008052	.	-	.	ID=g32955.t1.exon1;Parent=g32955.t1;
OX031009.1_Pollenia_amentaria_genome_assembly,_chromosome:_4	AUGUSTUS	intron	142008053	142011310	0.88	-	.	ID=g32955.t1.intron1;Parent=g32955.t1;
OX031009.1_Pollenia_amentaria_genome_assembly,_chromosome:_4	AUGUSTUS	CDS	142011311	142011342	0.88	-	0	ID=g32955.t1.CDS2;Parent=g32955.t1;
OX031009.1_Pollenia_amentaria_genome_assembly,_chromosome:_4	AUGUSTUS	exon	142011311	142011342	.	-	.	ID=g32955.t1.exon2;Parent=g32955.t1;
OX031009.1_Pollenia_amentaria_genome_assembly,_chromosome:_4	AUGUSTUS	start_codon	142011340	142011342	.	-	0	ID=g32955.t1.start1;Parent=g32955.t1;
OX031009.1_Pollenia_amentaria_genome_assembly,_chromosome:_4	AUGUSTUS	gene	142016780	142103736	.	-	.	ID=g32956;
OX031009.1_Pollenia_amentaria_genome_assembly,_chromosome:_4	AUGUSTUS	mRNA	142016780	142103736	0.67	-	.	ID=g32956.t1;Parent=g32956;
OX031009.1_Pollenia_amentaria_genome_assembly,_chromosome:_4	AUGUSTUS	stop_codon	142016780	142016782	.	-	0	ID=g32956.t1.stop1;Parent=g32956.t1;
OX031009.1_Pollenia_amentaria_genome_assembly,_chromosome:_4	AUGUSTUS	CDS	142016780	142017474	1	-	2	ID=g32956.t1.CDS1;Parent=g32956.t1;
OX031009.1_Pollenia_amentaria_genome_assembly,_chromosome:_4	AUGUSTUS	exon	142016780	142017474	.	-	.	ID=g32956.t1.exon1;Parent=g32956.t1;
OX031009.1_Pollenia_amentaria_genome_assembly,_chromosome:_4	AUGUSTUS	intron	142017475	142022457	1	-	.	ID=g32956.t1.intron1;Parent=g32956.t1;
OX031009.1_Pollenia_amentaria_genome_assembly,_chromosome:_4	AUGUSTUS	CDS	142022458	142022587	1	-	0	ID=g32956.t1.CDS2;Parent=g32956.t1;
OX031009.1_Pollenia_amentaria_genome_assembly,_chromosome:_4	AUGUSTUS	exon	142022458	142022587	.	-	.	ID=g32956.t1.exon2;Parent=g32956.t1;
OX031009.1_Pollenia_amentaria_genome_assembly,_chromosome:_4	AUGUSTUS	intron	142022588	142023410	1	-	.	ID=g32956.t1.intron2;Parent=g32956.t1;
OX031009.1_Pollenia_amentaria_genome_assembly,_chromosome:_4	AUGUSTUS	CDS	142023411	142023670	1	-	2	ID=g32956.t1.CDS3;Parent=g32956.t1;
OX031009.1_Pollenia_amentaria_genome_assembly,_chromosome:_4	AUGUSTUS	exon	142023411	142023670	.	-	.	ID=g32956.t1.exon3;Parent=g32956.t1;
OX031009.1_Pollenia_amentaria_genome_assembly,_chromosome:_4	AUGUSTUS	intron	142023671	142026628	1	-	.	ID=g32956.t1.intron3;Parent=g32956.t1;
OX031009.1_Pollenia_amentaria_genome_assembly,_chromosome:_4	AUGUSTUS	CDS	142026629	142026751	1	-	2	ID=g32956.t1.CDS4;Parent=g32956.t1;
OX031009.1_Pollenia_amentaria_genome_assembly,_chromosome:_4	AUGUSTUS	exon	142026629	142026751	.	-	.	ID=g32956.t1.exon4;Parent=g32956.t1;
OX031009.1_Pollenia_amentaria_genome_assembly,_chromosome:_4	AUGUSTUS	intron	142026752	142031982	1	-	.	ID=g32956.t1.intron4;Parent=g32956.t1;
OX031009.1_Pollenia_amentaria_genome_assembly,_chromosome:_4	AUGUSTUS	CDS	142031983	142032270	1	-	2	ID=g32956.t1.CDS5;Parent=g32956.t1;
OX031009.1_Pollenia_amentaria_genome_assembly,_chromosome:_4	AUGUSTUS	exon	142031983	142032270	.	-	.	ID=g32956.t1.exon5;Parent=g32956.t1;
OX031009.1_Pollenia_amentaria_genome_assembly,_chromosome:_4	AUGUSTUS	intron	142032271	142035800	1	-	.	ID=g32956.t1.intron5;Parent=g32956.t1;
OX031009.1_Pollenia_amentaria_genome_assembly,_chromosome:_4	AUGUSTUS	CDS	142035801	142037117	1	-	2	ID=g32956.t1.CDS6;Parent=g32956.t1;
OX031009.1_Pollenia_amentaria_genome_assembly,_chromosome:_4	AUGUSTUS	exon	142035801	142037117	.	-	.	ID=g32956.t1.exon6;Parent=g32956.t1;
OX031009.1_Pollenia_amentaria_genome_assembly,_chromosome:_4	AUGUSTUS	intron	142037118	142037216	1	-	.	ID=g32956.t1.intron6;Parent=g32956.t1;
OX031009.1_Pollenia_amentaria_genome_assembly,_chromosome:_4	AUGUSTUS	CDS	142037217	142037690	1	-	2	ID=g32956.t1.CDS7;Parent=g32956.t1;
OX031009.1_Pollenia_amentaria_genome_assembly,_chromosome:_4	AUGUSTUS	exon	142037217	142037690	.	-	.	ID=g32956.t1.exon7;Parent=g32956.t1;
OX031009.1_Pollenia_amentaria_genome_assembly,_chromosome:_4	AUGUSTUS	intron	142037691	142037755	1	-	.	ID=g32956.t1.intron7;Parent=g32956.t1;
OX031009.1_Pollenia_amentaria_genome_assembly,_chromosome:_4	AUGUSTUS	CDS	142037756	142038036	1	-	1	ID=g32956.t1.CDS8;Parent=g32956.t1;
OX031009.1_Pollenia_amentaria_genome_assembly,_chromosome:_4	AUGUSTUS	exon	142037756	142038036	.	-	.	ID=g32956.t1.exon8;Parent=g32956.t1;
OX031009.1_Pollenia_amentaria_genome_assembly,_chromosome:_4	AUGUSTUS	intron	142038037	142042325	1	-	.	ID=g32956.t1.intron8;Parent=g32956.t1;
OX031009.1_Pollenia_amentaria_genome_assembly,_chromosome:_4	AUGUSTUS	CDS	142042326	142042476	1	-	2	ID=g32956.t1.CDS9;Parent=g32956.t1;
OX031009.1_Pollenia_amentaria_genome_assembly,_chromosome:_4	AUGUSTUS	exon	142042326	142042476	.	-	.	ID=g32956.t1.exon9;Parent=g32956.t1;
OX031009.1_Pollenia_amentaria_genome_assembly,_chromosome:_4	AUGUSTUS	intron	142042477	142049375	1	-	.	ID=g32956.t1.intron9;Parent=g32956.t1;
OX031009.1_Pollenia_amentaria_genome_assembly,_chromosome:_4	AUGUSTUS	CDS	142049376	142049549	1	-	2	ID=g32956.t1.CDS10;Parent=g32956.t1;
OX031009.1_Pollenia_amentaria_genome_assembly,_chromosome:_4	AUGUSTUS	exon	142049376	142049549	.	-	.	ID=g32956.t1.exon10;Parent=g32956.t1;
OX031009.1_Pollenia_amentaria_genome_assembly,_chromosome:_4	AUGUSTUS	intron	142049550	142055351	1	-	.	ID=g32956.t1.intron10;Parent=g32956.t1;
OX031009.1_Pollenia_amentaria_genome_assembly,_chromosome:_4	AUGUSTUS	CDS	142055352	142055471	0.86	-	2	ID=g32956.t1.CDS11;Parent=g32956.t1;
OX031009.1_Pollenia_amentaria_genome_assembly,_chromosome:_4	AUGUSTUS	exon	142055352	142055471	.	-	.	ID=g32956.t1.exon11;Parent=g32956.t1;
OX031009.1_Pollenia_amentaria_genome_assembly,_chromosome:_4	AUGUSTUS	intron	142055472	142084088	0.67	-	.	ID=g32956.t1.intron11;Parent=g32956.t1;
OX031009.1_Pollenia_amentaria_genome_assembly,_chromosome:_4	AUGUSTUS	CDS	142084089	142084373	0.68	-	2	ID=g32956.t1.CDS12;Parent=g32956.t1;
OX031009.1_Pollenia_amentaria_genome_assembly,_chromosome:_4	AUGUSTUS	exon	142084089	142084373	.	-	.	ID=g32956.t1.exon12;Parent=g32956.t1;
OX031009.1_Pollenia_amentaria_genome_assembly,_chromosome:_4	AUGUSTUS	intron	142084374	142089328	1	-	.	ID=g32956.t1.intron12;Parent=g32956.t1;
OX031009.1_Pollenia_amentaria_genome_assembly,_chromosome:_4	AUGUSTUS	CDS	142089329	142089619	1	-	2	ID=g32956.t1.CDS13;Parent=g32956.t1;
OX031009.1_Pollenia_amentaria_genome_assembly,_chromosome:_4	AUGUSTUS	exon	142089329	142089619	.	-	.	ID=g32956.t1.exon13;Parent=g32956.t1;
OX031009.1_Pollenia_amentaria_genome_assembly,_chromosome:_4	AUGUSTUS	intron	142089620	142090106	1	-	.	ID=g32956.t1.intron13;Parent=g32956.t1;
OX031009.1_Pollenia_amentaria_genome_assembly,_chromosome:_4	AUGUSTUS	CDS	142090107	142090379	1	-	2	ID=g32956.t1.CDS14;Parent=g32956.t1;
OX031009.1_Pollenia_amentaria_genome_assembly,_chromosome:_4	AUGUSTUS	exon	142090107	142090379	.	-	.	ID=g32956.t1.exon14;Parent=g32956.t1;
OX031009.1_Pollenia_amentaria_genome_assembly,_chromosome:_4	AUGUSTUS	intron	142090380	142103588	1	-	.	ID=g32956.t1.intron14;Parent=g32956.t1;
OX031009.1_Pollenia_amentaria_genome_assembly,_chromosome:_4	AUGUSTUS	CDS	142103589	142103736	1	-	0	ID=g32956.t1.CDS15;Parent=g32956.t1;
OX031009.1_Pollenia_amentaria_genome_assembly,_chromosome:_4	AUGUSTUS	exon	142103589	142103736	.	-	.	ID=g32956.t1.exon15;Parent=g32956.t1;
OX031009.1_Pollenia_amentaria_genome_assembly,_chromosome:_4	AUGUSTUS	start_codon	142103734	142103736	.	-	0	ID=g32956.t1.start1;Parent=g32956.t1;
OX031009.1_Pollenia_amentaria_genome_assembly,_chromosome:_4	AUGUSTUS	mRNA	142016780	142103736	0.79	-	.	ID=g32956.t2;Parent=g32956;
OX031009.1_Pollenia_amentaria_genome_assembly,_chromosome:_4	AUGUSTUS	stop_codon	142016780	142016782	.	-	0	ID=g32956.t2.stop1;Parent=g32956.t2;
OX031009.1_Pollenia_amentaria_genome_assembly,_chromosome:_4	AUGUSTUS	CDS	142016780	142017474	1	-	2	ID=g32956.t2.CDS1;Parent=g32956.t2;
OX031009.1_Pollenia_amentaria_genome_assembly,_chromosome:_4	AUGUSTUS	exon	142016780	142017474	.	-	.	ID=g32956.t2.exon1;Parent=g32956.t2;
OX031009.1_Pollenia_amentaria_genome_assembly,_chromosome:_4	AUGUSTUS	intron	142017475	142022457	1	-	.	ID=g32956.t2.intron1;Parent=g32956.t2;
OX031009.1_Pollenia_amentaria_genome_assembly,_chromosome:_4	AUGUSTUS	CDS	142022458	142022587	1	-	0	ID=g32956.t2.CDS2;Parent=g32956.t2;
OX031009.1_Pollenia_amentaria_genome_assembly,_chromosome:_4	AUGUSTUS	exon	142022458	142022587	.	-	.	ID=g32956.t2.exon2;Parent=g32956.t2;
OX031009.1_Pollenia_amentaria_genome_assembly,_chromosome:_4	AUGUSTUS	intron	142022588	142023410	1	-	.	ID=g32956.t2.intron2;Parent=g32956.t2;
OX031009.1_Pollenia_amentaria_genome_assembly,_chromosome:_4	AUGUSTUS	CDS	142023411	142023670	1	-	2	ID=g32956.t2.CDS3;Parent=g32956.t2;
OX031009.1_Pollenia_amentaria_genome_assembly,_chromosome:_4	AUGUSTUS	exon	142023411	142023670	.	-	.	ID=g32956.t2.exon3;Parent=g32956.t2;
OX031009.1_Pollenia_amentaria_genome_assembly,_chromosome:_4	AUGUSTUS	intron	142023671	142026628	1	-	.	ID=g32956.t2.intron3;Parent=g32956.t2;
OX031009.1_Pollenia_amentaria_genome_assembly,_chromosome:_4	AUGUSTUS	CDS	142026629	142026751	1	-	2	ID=g32956.t2.CDS4;Parent=g32956.t2;
OX031009.1_Pollenia_amentaria_genome_assembly,_chromosome:_4	AUGUSTUS	exon	142026629	142026751	.	-	.	ID=g32956.t2.exon4;Parent=g32956.t2;
OX031009.1_Pollenia_amentaria_genome_assembly,_chromosome:_4	AUGUSTUS	intron	142026752	142031982	1	-	.	ID=g32956.t2.intron4;Parent=g32956.t2;
OX031009.1_Pollenia_amentaria_genome_assembly,_chromosome:_4	AUGUSTUS	CDS	142031983	142032270	1	-	2	ID=g32956.t2.CDS5;Parent=g32956.t2;
OX031009.1_Pollenia_amentaria_genome_assembly,_chromosome:_4	AUGUSTUS	exon	142031983	142032270	.	-	.	ID=g32956.t2.exon5;Parent=g32956.t2;
OX031009.1_Pollenia_amentaria_genome_assembly,_chromosome:_4	AUGUSTUS	intron	142032271	142035800	1	-	.	ID=g32956.t2.intron5;Parent=g32956.t2;
OX031009.1_Pollenia_amentaria_genome_assembly,_chromosome:_4	AUGUSTUS	CDS	142035801	142037117	1	-	2	ID=g32956.t2.CDS6;Parent=g32956.t2;
OX031009.1_Pollenia_amentaria_genome_assembly,_chromosome:_4	AUGUSTUS	exon	142035801	142037117	.	-	.	ID=g32956.t2.exon6;Parent=g32956.t2;
OX031009.1_Pollenia_amentaria_genome_assembly,_chromosome:_4	AUGUSTUS	intron	142037118	142037216	1	-	.	ID=g32956.t2.intron6;Parent=g32956.t2;
OX031009.1_Pollenia_amentaria_genome_assembly,_chromosome:_4	AUGUSTUS	CDS	142037217	142037705	1	-	2	ID=g32956.t2.CDS7;Parent=g32956.t2;
OX031009.1_Pollenia_amentaria_genome_assembly,_chromosome:_4	AUGUSTUS	exon	142037217	142037705	.	-	.	ID=g32956.t2.exon7;Parent=g32956.t2;
OX031009.1_Pollenia_amentaria_genome_assembly,_chromosome:_4	AUGUSTUS	intron	142037706	142037755	1	-	.	ID=g32956.t2.intron7;Parent=g32956.t2;
OX031009.1_Pollenia_amentaria_genome_assembly,_chromosome:_4	AUGUSTUS	CDS	142037756	142038036	1	-	1	ID=g32956.t2.CDS8;Parent=g32956.t2;
OX031009.1_Pollenia_amentaria_genome_assembly,_chromosome:_4	AUGUSTUS	exon	142037756	142038036	.	-	.	ID=g32956.t2.exon8;Parent=g32956.t2;
OX031009.1_Pollenia_amentaria_genome_assembly,_chromosome:_4	AUGUSTUS	intron	142038037	142042325	1	-	.	ID=g32956.t2.intron8;Parent=g32956.t2;
OX031009.1_Pollenia_amentaria_genome_assembly,_chromosome:_4	AUGUSTUS	CDS	142042326	142042476	1	-	2	ID=g32956.t2.CDS9;Parent=g32956.t2;
OX031009.1_Pollenia_amentaria_genome_assembly,_chromosome:_4	AUGUSTUS	exon	142042326	142042476	.	-	.	ID=g32956.t2.exon9;Parent=g32956.t2;
OX031009.1_Pollenia_amentaria_genome_assembly,_chromosome:_4	AUGUSTUS	intron	142042477	142049375	1	-	.	ID=g32956.t2.intron9;Parent=g32956.t2;
OX031009.1_Pollenia_amentaria_genome_assembly,_chromosome:_4	AUGUSTUS	CDS	142049376	142049549	1	-	2	ID=g32956.t2.CDS10;Parent=g32956.t2;
OX031009.1_Pollenia_amentaria_genome_assembly,_chromosome:_4	AUGUSTUS	exon	142049376	142049549	.	-	.	ID=g32956.t2.exon10;Parent=g32956.t2;
OX031009.1_Pollenia_amentaria_genome_assembly,_chromosome:_4	AUGUSTUS	intron	142049550	142055351	1	-	.	ID=g32956.t2.intron10;Parent=g32956.t2;
OX031009.1_Pollenia_amentaria_genome_assembly,_chromosome:_4	AUGUSTUS	CDS	142055352	142055471	0.92	-	2	ID=g32956.t2.CDS11;Parent=g32956.t2;
OX031009.1_Pollenia_amentaria_genome_assembly,_chromosome:_4	AUGUSTUS	exon	142055352	142055471	.	-	.	ID=g32956.t2.exon11;Parent=g32956.t2;
OX031009.1_Pollenia_amentaria_genome_assembly,_chromosome:_4	AUGUSTUS	intron	142055472	142084088	0.79	-	.	ID=g32956.t2.intron11;Parent=g32956.t2;
OX031009.1_Pollenia_amentaria_genome_assembly,_chromosome:_4	AUGUSTUS	CDS	142084089	142084373	0.79	-	2	ID=g32956.t2.CDS12;Parent=g32956.t2;
OX031009.1_Pollenia_amentaria_genome_assembly,_chromosome:_4	AUGUSTUS	exon	142084089	142084373	.	-	.	ID=g32956.t2.exon12;Parent=g32956.t2;
OX031009.1_Pollenia_amentaria_genome_assembly,_chromosome:_4	AUGUSTUS	intron	142084374	142089328	1	-	.	ID=g32956.t2.intron12;Parent=g32956.t2;
OX031009.1_Pollenia_amentaria_genome_assembly,_chromosome:_4	AUGUSTUS	CDS	142089329	142089619	1	-	2	ID=g32956.t2.CDS13;Parent=g32956.t2;
OX031009.1_Pollenia_amentaria_genome_assembly,_chromosome:_4	AUGUSTUS	exon	142089329	142089619	.	-	.	ID=g32956.t2.exon13;Parent=g32956.t2;
OX031009.1_Pollenia_amentaria_genome_assembly,_chromosome:_4	AUGUSTUS	intron	142089620	142090106	1	-	.	ID=g32956.t2.intron13;Parent=g32956.t2;
OX031009.1_Pollenia_amentaria_genome_assembly,_chromosome:_4	AUGUSTUS	CDS	142090107	142090379	1	-	2	ID=g32956.t2.CDS14;Parent=g32956.t2;
OX031009.1_Pollenia_amentaria_genome_assembly,_chromosome:_4	AUGUSTUS	exon	142090107	142090379	.	-	.	ID=g32956.t2.exon14;Parent=g32956.t2;
OX031009.1_Pollenia_amentaria_genome_assembly,_chromosome:_4	AUGUSTUS	intron	142090380	142103588	1	-	.	ID=g32956.t2.intron14;Parent=g32956.t2;
OX031009.1_Pollenia_amentaria_genome_assembly,_chromosome:_4	AUGUSTUS	CDS	142103589	142103736	1	-	0	ID=g32956.t2.CDS15;Parent=g32956.t2;
OX031009.1_Pollenia_amentaria_genome_assembly,_chromosome:_4	AUGUSTUS	exon	142103589	142103736	.	-	.	ID=g32956.t2.exon15;Parent=g32956.t2;
OX031009.1_Pollenia_amentaria_genome_assembly,_chromosome:_4	AUGUSTUS	start_codon	142103734	142103736	.	-	0	ID=g32956.t2.start1;Parent=g32956.t2;
OX031009.1_Pollenia_amentaria_genome_assembly,_chromosome:_4	AUGUSTUS	gene	142127538	142130450	.	-	.	ID=g32957;
OX031009.1_Pollenia_amentaria_genome_assembly,_chromosome:_4	AUGUSTUS	mRNA	142127538	142130450	0.33	-	.	ID=g32957.t1;Parent=g32957;
OX031009.1_Pollenia_amentaria_genome_assembly,_chromosome:_4	AUGUSTUS	stop_codon	142127538	142127540	.	-	0	ID=g32957.t1.stop1;Parent=g32957.t1;
OX031009.1_Pollenia_amentaria_genome_assembly,_chromosome:_4	AUGUSTUS	CDS	142127538	142127686	1	-	2	ID=g32957.t1.CDS1;Parent=g32957.t1;
OX031009.1_Pollenia_amentaria_genome_assembly,_chromosome:_4	AUGUSTUS	exon	142127538	142127686	.	-	.	ID=g32957.t1.exon1;Parent=g32957.t1;
OX031009.1_Pollenia_amentaria_genome_assembly,_chromosome:_4	AUGUSTUS	intron	142127687	142127967	1	-	.	ID=g32957.t1.intron1;Parent=g32957.t1;
OX031009.1_Pollenia_amentaria_genome_assembly,_chromosome:_4	AUGUSTUS	CDS	142127968	142128416	1	-	1	ID=g32957.t1.CDS2;Parent=g32957.t1;
OX031009.1_Pollenia_amentaria_genome_assembly,_chromosome:_4	AUGUSTUS	exon	142127968	142128416	.	-	.	ID=g32957.t1.exon2;Parent=g32957.t1;
OX031009.1_Pollenia_amentaria_genome_assembly,_chromosome:_4	AUGUSTUS	intron	142128417	142130436	0.33	-	.	ID=g32957.t1.intron2;Parent=g32957.t1;
OX031009.1_Pollenia_amentaria_genome_assembly,_chromosome:_4	AUGUSTUS	CDS	142130437	142130450	0.33	-	0	ID=g32957.t1.CDS3;Parent=g32957.t1;
OX031009.1_Pollenia_amentaria_genome_assembly,_chromosome:_4	AUGUSTUS	exon	142130437	142130450	.	-	.	ID=g32957.t1.exon3;Parent=g32957.t1;
OX031009.1_Pollenia_amentaria_genome_assembly,_chromosome:_4	AUGUSTUS	start_codon	142130448	142130450	.	-	0	ID=g32957.t1.start1;Parent=g32957.t1;
OX031009.1_Pollenia_amentaria_genome_assembly,_chromosome:_4	AUGUSTUS	gene	142179255	142210308	.	-	.	ID=g32958;
OX031009.1_Pollenia_amentaria_genome_assembly,_chromosome:_4	AUGUSTUS	mRNA	142179255	142210308	0.43	-	.	ID=g32958.t1;Parent=g32958;
OX031009.1_Pollenia_amentaria_genome_assembly,_chromosome:_4	AUGUSTUS	stop_codon	142179255	142179257	.	-	0	ID=g32958.t1.stop1;Parent=g32958.t1;
OX031009.1_Pollenia_amentaria_genome_assembly,_chromosome:_4	AUGUSTUS	CDS	142179255	142179351	0.44	-	1	ID=g32958.t1.CDS1;Parent=g32958.t1;
OX031009.1_Pollenia_amentaria_genome_assembly,_chromosome:_4	AUGUSTUS	exon	142179255	142179351	.	-	.	ID=g32958.t1.exon1;Parent=g32958.t1;
OX031009.1_Pollenia_amentaria_genome_assembly,_chromosome:_4	AUGUSTUS	intron	142179352	142179739	0.44	-	.	ID=g32958.t1.intron1;Parent=g32958.t1;
OX031009.1_Pollenia_amentaria_genome_assembly,_chromosome:_4	AUGUSTUS	CDS	142179740	142179857	0.82	-	2	ID=g32958.t1.CDS2;Parent=g32958.t1;
OX031009.1_Pollenia_amentaria_genome_assembly,_chromosome:_4	AUGUSTUS	exon	142179740	142179857	.	-	.	ID=g32958.t1.exon2;Parent=g32958.t1;
OX031009.1_Pollenia_amentaria_genome_assembly,_chromosome:_4	AUGUSTUS	intron	142179858	142195964	0.98	-	.	ID=g32958.t1.intron2;Parent=g32958.t1;
OX031009.1_Pollenia_amentaria_genome_assembly,_chromosome:_4	AUGUSTUS	CDS	142195965	142196111	0.98	-	2	ID=g32958.t1.CDS3;Parent=g32958.t1;
OX031009.1_Pollenia_amentaria_genome_assembly,_chromosome:_4	AUGUSTUS	exon	142195965	142196111	.	-	.	ID=g32958.t1.exon3;Parent=g32958.t1;
OX031009.1_Pollenia_amentaria_genome_assembly,_chromosome:_4	AUGUSTUS	intron	142196112	142209551	1	-	.	ID=g32958.t1.intron3;Parent=g32958.t1;
OX031009.1_Pollenia_amentaria_genome_assembly,_chromosome:_4	AUGUSTUS	CDS	142209552	142209713	1	-	2	ID=g32958.t1.CDS4;Parent=g32958.t1;
OX031009.1_Pollenia_amentaria_genome_assembly,_chromosome:_4	AUGUSTUS	exon	142209552	142209713	.	-	.	ID=g32958.t1.exon4;Parent=g32958.t1;
OX031009.1_Pollenia_amentaria_genome_assembly,_chromosome:_4	AUGUSTUS	intron	142209714	142209962	1	-	.	ID=g32958.t1.intron4;Parent=g32958.t1;
OX031009.1_Pollenia_amentaria_genome_assembly,_chromosome:_4	AUGUSTUS	CDS	142209963	142210308	1	-	0	ID=g32958.t1.CDS5;Parent=g32958.t1;
OX031009.1_Pollenia_amentaria_genome_assembly,_chromosome:_4	AUGUSTUS	exon	142209963	142210308	.	-	.	ID=g32958.t1.exon5;Parent=g32958.t1;
OX031009.1_Pollenia_amentaria_genome_assembly,_chromosome:_4	AUGUSTUS	start_codon	142210306	142210308	.	-	0	ID=g32958.t1.start1;Parent=g32958.t1;
OX031009.1_Pollenia_amentaria_genome_assembly,_chromosome:_4	AUGUSTUS	gene	142394788	142395036	.	-	.	ID=g32959;
OX031009.1_Pollenia_amentaria_genome_assembly,_chromosome:_4	AUGUSTUS	mRNA	142394788	142395036	1	-	.	ID=g32959.t1;Parent=g32959;
OX031009.1_Pollenia_amentaria_genome_assembly,_chromosome:_4	AUGUSTUS	stop_codon	142394788	142394790	.	-	0	ID=g32959.t1.stop1;Parent=g32959.t1;
OX031009.1_Pollenia_amentaria_genome_assembly,_chromosome:_4	AUGUSTUS	CDS	142394788	142395036	1	-	0	ID=g32959.t1.CDS1;Parent=g32959.t1;
OX031009.1_Pollenia_amentaria_genome_assembly,_chromosome:_4	AUGUSTUS	exon	142394788	142395036	.	-	.	ID=g32959.t1.exon1;Parent=g32959.t1;
OX031009.1_Pollenia_amentaria_genome_assembly,_chromosome:_4	AUGUSTUS	start_codon	142395034	142395036	.	-	0	ID=g32959.t1.start1;Parent=g32959.t1;
OX031009.1_Pollenia_amentaria_genome_assembly,_chromosome:_4	AUGUSTUS	gene	142447981	142449150	.	+	.	ID=g32960;
OX031009.1_Pollenia_amentaria_genome_assembly,_chromosome:_4	AUGUSTUS	mRNA	142447981	142449150	1	+	.	ID=g32960.t1;Parent=g32960;
OX031009.1_Pollenia_amentaria_genome_assembly,_chromosome:_4	AUGUSTUS	start_codon	142447981	142447983	.	+	0	ID=g32960.t1.start1;Parent=g32960.t1;
OX031009.1_Pollenia_amentaria_genome_assembly,_chromosome:_4	AUGUSTUS	CDS	142447981	142449150	1	+	0	ID=g32960.t1.CDS1;Parent=g32960.t1;
OX031009.1_Pollenia_amentaria_genome_assembly,_chromosome:_4	AUGUSTUS	exon	142447981	142449150	.	+	.	ID=g32960.t1.exon1;Parent=g32960.t1;
OX031009.1_Pollenia_amentaria_genome_assembly,_chromosome:_4	AUGUSTUS	stop_codon	142449148	142449150	.	+	0	ID=g32960.t1.stop1;Parent=g32960.t1;
OX031009.1_Pollenia_amentaria_genome_assembly,_chromosome:_4	AUGUSTUS	gene	142781310	142784403	.	-	.	ID=g32961;
OX031009.1_Pollenia_amentaria_genome_assembly,_chromosome:_4	AUGUSTUS	mRNA	142781310	142784403	1	-	.	ID=g32961.t1;Parent=g32961;
OX031009.1_Pollenia_amentaria_genome_assembly,_chromosome:_4	AUGUSTUS	stop_codon	142781310	142781312	.	-	0	ID=g32961.t1.stop1;Parent=g32961.t1;
OX031009.1_Pollenia_amentaria_genome_assembly,_chromosome:_4	AUGUSTUS	CDS	142781310	142781448	1	-	1	ID=g32961.t1.CDS1;Parent=g32961.t1;
OX031009.1_Pollenia_amentaria_genome_assembly,_chromosome:_4	AUGUSTUS	exon	142781310	142781448	.	-	.	ID=g32961.t1.exon1;Parent=g32961.t1;
OX031009.1_Pollenia_amentaria_genome_assembly,_chromosome:_4	AUGUSTUS	intron	142781449	142781513	1	-	.	ID=g32961.t1.intron1;Parent=g32961.t1;
OX031009.1_Pollenia_amentaria_genome_assembly,_chromosome:_4	AUGUSTUS	CDS	142781514	142781848	1	-	0	ID=g32961.t1.CDS2;Parent=g32961.t1;
OX031009.1_Pollenia_amentaria_genome_assembly,_chromosome:_4	AUGUSTUS	exon	142781514	142781848	.	-	.	ID=g32961.t1.exon2;Parent=g32961.t1;
OX031009.1_Pollenia_amentaria_genome_assembly,_chromosome:_4	AUGUSTUS	intron	142781849	142784256	1	-	.	ID=g32961.t1.intron2;Parent=g32961.t1;
OX031009.1_Pollenia_amentaria_genome_assembly,_chromosome:_4	AUGUSTUS	CDS	142784257	142784403	1	-	0	ID=g32961.t1.CDS3;Parent=g32961.t1;
OX031009.1_Pollenia_amentaria_genome_assembly,_chromosome:_4	AUGUSTUS	exon	142784257	142784403	.	-	.	ID=g32961.t1.exon3;Parent=g32961.t1;
OX031009.1_Pollenia_amentaria_genome_assembly,_chromosome:_4	AUGUSTUS	start_codon	142784401	142784403	.	-	0	ID=g32961.t1.start1;Parent=g32961.t1;
OX031009.1_Pollenia_amentaria_genome_assembly,_chromosome:_4	AUGUSTUS	gene	142825398	142834587	.	-	.	ID=g32962;
OX031009.1_Pollenia_amentaria_genome_assembly,_chromosome:_4	AUGUSTUS	mRNA	142825398	142834587	1	-	.	ID=g32962.t1;Parent=g32962;
OX031009.1_Pollenia_amentaria_genome_assembly,_chromosome:_4	AUGUSTUS	stop_codon	142825398	142825400	.	-	0	ID=g32962.t1.stop1;Parent=g32962.t1;
OX031009.1_Pollenia_amentaria_genome_assembly,_chromosome:_4	AUGUSTUS	CDS	142825398	142825533	1	-	1	ID=g32962.t1.CDS1;Parent=g32962.t1;
OX031009.1_Pollenia_amentaria_genome_assembly,_chromosome:_4	AUGUSTUS	exon	142825398	142825533	.	-	.	ID=g32962.t1.exon1;Parent=g32962.t1;
OX031009.1_Pollenia_amentaria_genome_assembly,_chromosome:_4	AUGUSTUS	intron	142825534	142825707	1	-	.	ID=g32962.t1.intron1;Parent=g32962.t1;
OX031009.1_Pollenia_amentaria_genome_assembly,_chromosome:_4	AUGUSTUS	CDS	142825708	142826063	1	-	0	ID=g32962.t1.CDS2;Parent=g32962.t1;
OX031009.1_Pollenia_amentaria_genome_assembly,_chromosome:_4	AUGUSTUS	exon	142825708	142826063	.	-	.	ID=g32962.t1.exon2;Parent=g32962.t1;
OX031009.1_Pollenia_amentaria_genome_assembly,_chromosome:_4	AUGUSTUS	intron	142826064	142834419	1	-	.	ID=g32962.t1.intron2;Parent=g32962.t1;
OX031009.1_Pollenia_amentaria_genome_assembly,_chromosome:_4	AUGUSTUS	CDS	142834420	142834587	1	-	0	ID=g32962.t1.CDS3;Parent=g32962.t1;
OX031009.1_Pollenia_amentaria_genome_assembly,_chromosome:_4	AUGUSTUS	exon	142834420	142834587	.	-	.	ID=g32962.t1.exon3;Parent=g32962.t1;
OX031009.1_Pollenia_amentaria_genome_assembly,_chromosome:_4	AUGUSTUS	start_codon	142834585	142834587	.	-	0	ID=g32962.t1.start1;Parent=g32962.t1;
OX031009.1_Pollenia_amentaria_genome_assembly,_chromosome:_4	AUGUSTUS	gene	142861058	142862045	.	+	.	ID=g32963;
OX031009.1_Pollenia_amentaria_genome_assembly,_chromosome:_4	AUGUSTUS	mRNA	142861058	142862045	0.89	+	.	ID=g32963.t1;Parent=g32963;
OX031009.1_Pollenia_amentaria_genome_assembly,_chromosome:_4	AUGUSTUS	start_codon	142861058	142861060	.	+	0	ID=g32963.t1.start1;Parent=g32963.t1;
OX031009.1_Pollenia_amentaria_genome_assembly,_chromosome:_4	AUGUSTUS	CDS	142861058	142861301	0.89	+	0	ID=g32963.t1.CDS1;Parent=g32963.t1;
OX031009.1_Pollenia_amentaria_genome_assembly,_chromosome:_4	AUGUSTUS	exon	142861058	142861301	.	+	.	ID=g32963.t1.exon1;Parent=g32963.t1;
OX031009.1_Pollenia_amentaria_genome_assembly,_chromosome:_4	AUGUSTUS	intron	142861302	142861524	0.97	+	.	ID=g32963.t1.intron1;Parent=g32963.t1;
OX031009.1_Pollenia_amentaria_genome_assembly,_chromosome:_4	AUGUSTUS	CDS	142861525	142862045	0.99	+	2	ID=g32963.t1.CDS2;Parent=g32963.t1;
OX031009.1_Pollenia_amentaria_genome_assembly,_chromosome:_4	AUGUSTUS	exon	142861525	142862045	.	+	.	ID=g32963.t1.exon2;Parent=g32963.t1;
OX031009.1_Pollenia_amentaria_genome_assembly,_chromosome:_4	AUGUSTUS	stop_codon	142862043	142862045	.	+	0	ID=g32963.t1.stop1;Parent=g32963.t1;
OX031009.1_Pollenia_amentaria_genome_assembly,_chromosome:_4	AUGUSTUS	gene	142862143	142862892	.	+	.	ID=g32964;
OX031009.1_Pollenia_amentaria_genome_assembly,_chromosome:_4	AUGUSTUS	mRNA	142862143	142862892	0.14	+	.	ID=g32964.t1;Parent=g32964;
OX031009.1_Pollenia_amentaria_genome_assembly,_chromosome:_4	AUGUSTUS	start_codon	142862143	142862145	.	+	0	ID=g32964.t1.start1;Parent=g32964.t1;
OX031009.1_Pollenia_amentaria_genome_assembly,_chromosome:_4	AUGUSTUS	CDS	142862143	142862311	0.63	+	0	ID=g32964.t1.CDS1;Parent=g32964.t1;
OX031009.1_Pollenia_amentaria_genome_assembly,_chromosome:_4	AUGUSTUS	exon	142862143	142862311	.	+	.	ID=g32964.t1.exon1;Parent=g32964.t1;
OX031009.1_Pollenia_amentaria_genome_assembly,_chromosome:_4	AUGUSTUS	intron	142862312	142862384	0.63	+	.	ID=g32964.t1.intron1;Parent=g32964.t1;
OX031009.1_Pollenia_amentaria_genome_assembly,_chromosome:_4	AUGUSTUS	CDS	142862385	142862503	0.24	+	2	ID=g32964.t1.CDS2;Parent=g32964.t1;
OX031009.1_Pollenia_amentaria_genome_assembly,_chromosome:_4	AUGUSTUS	exon	142862385	142862503	.	+	.	ID=g32964.t1.exon2;Parent=g32964.t1;
OX031009.1_Pollenia_amentaria_genome_assembly,_chromosome:_4	AUGUSTUS	intron	142862504	142862617	0.14	+	.	ID=g32964.t1.intron2;Parent=g32964.t1;
OX031009.1_Pollenia_amentaria_genome_assembly,_chromosome:_4	AUGUSTUS	CDS	142862618	142862722	0.52	+	0	ID=g32964.t1.CDS3;Parent=g32964.t1;
OX031009.1_Pollenia_amentaria_genome_assembly,_chromosome:_4	AUGUSTUS	exon	142862618	142862722	.	+	.	ID=g32964.t1.exon3;Parent=g32964.t1;
OX031009.1_Pollenia_amentaria_genome_assembly,_chromosome:_4	AUGUSTUS	intron	142862723	142862787	0.54	+	.	ID=g32964.t1.intron3;Parent=g32964.t1;
OX031009.1_Pollenia_amentaria_genome_assembly,_chromosome:_4	AUGUSTUS	CDS	142862788	142862892	1	+	0	ID=g32964.t1.CDS4;Parent=g32964.t1;
OX031009.1_Pollenia_amentaria_genome_assembly,_chromosome:_4	AUGUSTUS	exon	142862788	142862892	.	+	.	ID=g32964.t1.exon4;Parent=g32964.t1;
OX031009.1_Pollenia_amentaria_genome_assembly,_chromosome:_4	AUGUSTUS	stop_codon	142862890	142862892	.	+	0	ID=g32964.t1.stop1;Parent=g32964.t1;
OX031009.1_Pollenia_amentaria_genome_assembly,_chromosome:_4	AUGUSTUS	gene	142904487	142906247	.	+	.	ID=g32965;
OX031009.1_Pollenia_amentaria_genome_assembly,_chromosome:_4	AUGUSTUS	mRNA	142904487	142906247	1	+	.	ID=g32965.t1;Parent=g32965;
OX031009.1_Pollenia_amentaria_genome_assembly,_chromosome:_4	AUGUSTUS	start_codon	142904487	142904489	.	+	0	ID=g32965.t1.start1;Parent=g32965.t1;
OX031009.1_Pollenia_amentaria_genome_assembly,_chromosome:_4	AUGUSTUS	CDS	142904487	142906247	1	+	0	ID=g32965.t1.CDS1;Parent=g32965.t1;
OX031009.1_Pollenia_amentaria_genome_assembly,_chromosome:_4	AUGUSTUS	exon	142904487	142906247	.	+	.	ID=g32965.t1.exon1;Parent=g32965.t1;
OX031009.1_Pollenia_amentaria_genome_assembly,_chromosome:_4	AUGUSTUS	stop_codon	142906245	142906247	.	+	0	ID=g32965.t1.stop1;Parent=g32965.t1;
OX031009.1_Pollenia_amentaria_genome_assembly,_chromosome:_4	AUGUSTUS	gene	142912224	142914005	.	+	.	ID=g32966;
OX031009.1_Pollenia_amentaria_genome_assembly,_chromosome:_4	AUGUSTUS	mRNA	142912224	142914005	1	+	.	ID=g32966.t1;Parent=g32966;
OX031009.1_Pollenia_amentaria_genome_assembly,_chromosome:_4	AUGUSTUS	start_codon	142912224	142912226	.	+	0	ID=g32966.t1.start1;Parent=g32966.t1;
OX031009.1_Pollenia_amentaria_genome_assembly,_chromosome:_4	AUGUSTUS	CDS	142912224	142914005	1	+	0	ID=g32966.t1.CDS1;Parent=g32966.t1;
OX031009.1_Pollenia_amentaria_genome_assembly,_chromosome:_4	AUGUSTUS	exon	142912224	142914005	.	+	.	ID=g32966.t1.exon1;Parent=g32966.t1;
OX031009.1_Pollenia_amentaria_genome_assembly,_chromosome:_4	AUGUSTUS	stop_codon	142914003	142914005	.	+	0	ID=g32966.t1.stop1;Parent=g32966.t1;
OX031009.1_Pollenia_amentaria_genome_assembly,_chromosome:_4	AUGUSTUS	gene	142990750	142991082	.	-	.	ID=g32967;
OX031009.1_Pollenia_amentaria_genome_assembly,_chromosome:_4	AUGUSTUS	mRNA	142990750	142991082	0.7	-	.	ID=g32967.t1;Parent=g32967;
OX031009.1_Pollenia_amentaria_genome_assembly,_chromosome:_4	AUGUSTUS	stop_codon	142990750	142990752	.	-	0	ID=g32967.t1.stop1;Parent=g32967.t1;
OX031009.1_Pollenia_amentaria_genome_assembly,_chromosome:_4	AUGUSTUS	CDS	142990750	142991082	0.7	-	0	ID=g32967.t1.CDS1;Parent=g32967.t1;
OX031009.1_Pollenia_amentaria_genome_assembly,_chromosome:_4	AUGUSTUS	exon	142990750	142991082	.	-	.	ID=g32967.t1.exon1;Parent=g32967.t1;
OX031009.1_Pollenia_amentaria_genome_assembly,_chromosome:_4	AUGUSTUS	start_codon	142991080	142991082	.	-	0	ID=g32967.t1.start1;Parent=g32967.t1;
OX031009.1_Pollenia_amentaria_genome_assembly,_chromosome:_4	AUGUSTUS	gene	143081834	143082175	.	+	.	ID=g32968;
OX031009.1_Pollenia_amentaria_genome_assembly,_chromosome:_4	AUGUSTUS	mRNA	143081834	143082175	0.72	+	.	ID=g32968.t1;Parent=g32968;
OX031009.1_Pollenia_amentaria_genome_assembly,_chromosome:_4	AUGUSTUS	start_codon	143081834	143081836	.	+	0	ID=g32968.t1.start1;Parent=g32968.t1;
OX031009.1_Pollenia_amentaria_genome_assembly,_chromosome:_4	AUGUSTUS	CDS	143081834	143082175	0.72	+	0	ID=g32968.t1.CDS1;Parent=g32968.t1;
OX031009.1_Pollenia_amentaria_genome_assembly,_chromosome:_4	AUGUSTUS	exon	143081834	143082175	.	+	.	ID=g32968.t1.exon1;Parent=g32968.t1;
OX031009.1_Pollenia_amentaria_genome_assembly,_chromosome:_4	AUGUSTUS	stop_codon	143082173	143082175	.	+	0	ID=g32968.t1.stop1;Parent=g32968.t1;
OX031009.1_Pollenia_amentaria_genome_assembly,_chromosome:_4	AUGUSTUS	gene	143082603	143082903	.	+	.	ID=g32969;
OX031009.1_Pollenia_amentaria_genome_assembly,_chromosome:_4	AUGUSTUS	mRNA	143082603	143082903	0.6	+	.	ID=g32969.t1;Parent=g32969;
OX031009.1_Pollenia_amentaria_genome_assembly,_chromosome:_4	AUGUSTUS	start_codon	143082603	143082605	.	+	0	ID=g32969.t1.start1;Parent=g32969.t1;
OX031009.1_Pollenia_amentaria_genome_assembly,_chromosome:_4	AUGUSTUS	CDS	143082603	143082618	0.6	+	0	ID=g32969.t1.CDS1;Parent=g32969.t1;
OX031009.1_Pollenia_amentaria_genome_assembly,_chromosome:_4	AUGUSTUS	exon	143082603	143082618	.	+	.	ID=g32969.t1.exon1;Parent=g32969.t1;
OX031009.1_Pollenia_amentaria_genome_assembly,_chromosome:_4	AUGUSTUS	intron	143082619	143082673	1	+	.	ID=g32969.t1.intron1;Parent=g32969.t1;
OX031009.1_Pollenia_amentaria_genome_assembly,_chromosome:_4	AUGUSTUS	CDS	143082674	143082903	1	+	2	ID=g32969.t1.CDS2;Parent=g32969.t1;
OX031009.1_Pollenia_amentaria_genome_assembly,_chromosome:_4	AUGUSTUS	exon	143082674	143082903	.	+	.	ID=g32969.t1.exon2;Parent=g32969.t1;
OX031009.1_Pollenia_amentaria_genome_assembly,_chromosome:_4	AUGUSTUS	stop_codon	143082901	143082903	.	+	0	ID=g32969.t1.stop1;Parent=g32969.t1;
OX031009.1_Pollenia_amentaria_genome_assembly,_chromosome:_4	AUGUSTUS	gene	143108273	143111459	.	+	.	ID=g32970;
OX031009.1_Pollenia_amentaria_genome_assembly,_chromosome:_4	AUGUSTUS	mRNA	143108273	143111459	0.88	+	.	ID=g32970.t1;Parent=g32970;
OX031009.1_Pollenia_amentaria_genome_assembly,_chromosome:_4	AUGUSTUS	start_codon	143108273	143108275	.	+	0	ID=g32970.t1.start1;Parent=g32970.t1;
OX031009.1_Pollenia_amentaria_genome_assembly,_chromosome:_4	AUGUSTUS	CDS	143108273	143108455	1	+	0	ID=g32970.t1.CDS1;Parent=g32970.t1;
OX031009.1_Pollenia_amentaria_genome_assembly,_chromosome:_4	AUGUSTUS	exon	143108273	143108455	.	+	.	ID=g32970.t1.exon1;Parent=g32970.t1;
OX031009.1_Pollenia_amentaria_genome_assembly,_chromosome:_4	AUGUSTUS	intron	143108456	143111291	1	+	.	ID=g32970.t1.intron1;Parent=g32970.t1;
OX031009.1_Pollenia_amentaria_genome_assembly,_chromosome:_4	AUGUSTUS	CDS	143111292	143111459	0.88	+	0	ID=g32970.t1.CDS2;Parent=g32970.t1;
OX031009.1_Pollenia_amentaria_genome_assembly,_chromosome:_4	AUGUSTUS	exon	143111292	143111459	.	+	.	ID=g32970.t1.exon2;Parent=g32970.t1;
OX031009.1_Pollenia_amentaria_genome_assembly,_chromosome:_4	AUGUSTUS	stop_codon	143111457	143111459	.	+	0	ID=g32970.t1.stop1;Parent=g32970.t1;
OX031009.1_Pollenia_amentaria_genome_assembly,_chromosome:_4	AUGUSTUS	gene	143174819	143208913	.	+	.	ID=g32971;
OX031009.1_Pollenia_amentaria_genome_assembly,_chromosome:_4	AUGUSTUS	mRNA	143174819	143208913	0.39	+	.	ID=g32971.t1;Parent=g32971;
OX031009.1_Pollenia_amentaria_genome_assembly,_chromosome:_4	AUGUSTUS	start_codon	143174819	143174821	.	+	0	ID=g32971.t1.start1;Parent=g32971.t1;
OX031009.1_Pollenia_amentaria_genome_assembly,_chromosome:_4	AUGUSTUS	CDS	143174819	143174870	0.39	+	0	ID=g32971.t1.CDS1;Parent=g32971.t1;
OX031009.1_Pollenia_amentaria_genome_assembly,_chromosome:_4	AUGUSTUS	exon	143174819	143174870	.	+	.	ID=g32971.t1.exon1;Parent=g32971.t1;
OX031009.1_Pollenia_amentaria_genome_assembly,_chromosome:_4	AUGUSTUS	intron	143174871	143184177	0.39	+	.	ID=g32971.t1.intron1;Parent=g32971.t1;
OX031009.1_Pollenia_amentaria_genome_assembly,_chromosome:_4	AUGUSTUS	CDS	143184178	143184376	0.55	+	2	ID=g32971.t1.CDS2;Parent=g32971.t1;
OX031009.1_Pollenia_amentaria_genome_assembly,_chromosome:_4	AUGUSTUS	exon	143184178	143184376	.	+	.	ID=g32971.t1.exon2;Parent=g32971.t1;
OX031009.1_Pollenia_amentaria_genome_assembly,_chromosome:_4	AUGUSTUS	intron	143184377	143200544	0.99	+	.	ID=g32971.t1.intron2;Parent=g32971.t1;
OX031009.1_Pollenia_amentaria_genome_assembly,_chromosome:_4	AUGUSTUS	CDS	143200545	143200692	1	+	1	ID=g32971.t1.CDS3;Parent=g32971.t1;
OX031009.1_Pollenia_amentaria_genome_assembly,_chromosome:_4	AUGUSTUS	exon	143200545	143200692	.	+	.	ID=g32971.t1.exon3;Parent=g32971.t1;
OX031009.1_Pollenia_amentaria_genome_assembly,_chromosome:_4	AUGUSTUS	intron	143200693	143203434	1	+	.	ID=g32971.t1.intron3;Parent=g32971.t1;
OX031009.1_Pollenia_amentaria_genome_assembly,_chromosome:_4	AUGUSTUS	CDS	143203435	143204261	1	+	0	ID=g32971.t1.CDS4;Parent=g32971.t1;
OX031009.1_Pollenia_amentaria_genome_assembly,_chromosome:_4	AUGUSTUS	exon	143203435	143204261	.	+	.	ID=g32971.t1.exon4;Parent=g32971.t1;
OX031009.1_Pollenia_amentaria_genome_assembly,_chromosome:_4	AUGUSTUS	intron	143204262	143204484	1	+	.	ID=g32971.t1.intron4;Parent=g32971.t1;
OX031009.1_Pollenia_amentaria_genome_assembly,_chromosome:_4	AUGUSTUS	CDS	143204485	143204679	1	+	1	ID=g32971.t1.CDS5;Parent=g32971.t1;
OX031009.1_Pollenia_amentaria_genome_assembly,_chromosome:_4	AUGUSTUS	exon	143204485	143204679	.	+	.	ID=g32971.t1.exon5;Parent=g32971.t1;
OX031009.1_Pollenia_amentaria_genome_assembly,_chromosome:_4	AUGUSTUS	intron	143204680	143204743	1	+	.	ID=g32971.t1.intron5;Parent=g32971.t1;
OX031009.1_Pollenia_amentaria_genome_assembly,_chromosome:_4	AUGUSTUS	CDS	143204744	143204844	1	+	1	ID=g32971.t1.CDS6;Parent=g32971.t1;
OX031009.1_Pollenia_amentaria_genome_assembly,_chromosome:_4	AUGUSTUS	exon	143204744	143204844	.	+	.	ID=g32971.t1.exon6;Parent=g32971.t1;
OX031009.1_Pollenia_amentaria_genome_assembly,_chromosome:_4	AUGUSTUS	intron	143204845	143204898	1	+	.	ID=g32971.t1.intron6;Parent=g32971.t1;
OX031009.1_Pollenia_amentaria_genome_assembly,_chromosome:_4	AUGUSTUS	CDS	143204899	143205148	1	+	2	ID=g32971.t1.CDS7;Parent=g32971.t1;
OX031009.1_Pollenia_amentaria_genome_assembly,_chromosome:_4	AUGUSTUS	exon	143204899	143205148	.	+	.	ID=g32971.t1.exon7;Parent=g32971.t1;
OX031009.1_Pollenia_amentaria_genome_assembly,_chromosome:_4	AUGUSTUS	intron	143205149	143205208	1	+	.	ID=g32971.t1.intron7;Parent=g32971.t1;
OX031009.1_Pollenia_amentaria_genome_assembly,_chromosome:_4	AUGUSTUS	CDS	143205209	143205588	1	+	1	ID=g32971.t1.CDS8;Parent=g32971.t1;
OX031009.1_Pollenia_amentaria_genome_assembly,_chromosome:_4	AUGUSTUS	exon	143205209	143205588	.	+	.	ID=g32971.t1.exon8;Parent=g32971.t1;
OX031009.1_Pollenia_amentaria_genome_assembly,_chromosome:_4	AUGUSTUS	intron	143205589	143205649	1	+	.	ID=g32971.t1.intron8;Parent=g32971.t1;
OX031009.1_Pollenia_amentaria_genome_assembly,_chromosome:_4	AUGUSTUS	CDS	143205650	143205973	1	+	2	ID=g32971.t1.CDS9;Parent=g32971.t1;
OX031009.1_Pollenia_amentaria_genome_assembly,_chromosome:_4	AUGUSTUS	exon	143205650	143205973	.	+	.	ID=g32971.t1.exon9;Parent=g32971.t1;
OX031009.1_Pollenia_amentaria_genome_assembly,_chromosome:_4	AUGUSTUS	intron	143205974	143206037	1	+	.	ID=g32971.t1.intron9;Parent=g32971.t1;
OX031009.1_Pollenia_amentaria_genome_assembly,_chromosome:_4	AUGUSTUS	CDS	143206038	143206230	1	+	2	ID=g32971.t1.CDS10;Parent=g32971.t1;
OX031009.1_Pollenia_amentaria_genome_assembly,_chromosome:_4	AUGUSTUS	exon	143206038	143206230	.	+	.	ID=g32971.t1.exon10;Parent=g32971.t1;
OX031009.1_Pollenia_amentaria_genome_assembly,_chromosome:_4	AUGUSTUS	intron	143206231	143206291	1	+	.	ID=g32971.t1.intron10;Parent=g32971.t1;
OX031009.1_Pollenia_amentaria_genome_assembly,_chromosome:_4	AUGUSTUS	CDS	143206292	143206425	1	+	1	ID=g32971.t1.CDS11;Parent=g32971.t1;
OX031009.1_Pollenia_amentaria_genome_assembly,_chromosome:_4	AUGUSTUS	exon	143206292	143206425	.	+	.	ID=g32971.t1.exon11;Parent=g32971.t1;
OX031009.1_Pollenia_amentaria_genome_assembly,_chromosome:_4	AUGUSTUS	intron	143206426	143206485	1	+	.	ID=g32971.t1.intron11;Parent=g32971.t1;
OX031009.1_Pollenia_amentaria_genome_assembly,_chromosome:_4	AUGUSTUS	CDS	143206486	143206680	1	+	2	ID=g32971.t1.CDS12;Parent=g32971.t1;
OX031009.1_Pollenia_amentaria_genome_assembly,_chromosome:_4	AUGUSTUS	exon	143206486	143206680	.	+	.	ID=g32971.t1.exon12;Parent=g32971.t1;
OX031009.1_Pollenia_amentaria_genome_assembly,_chromosome:_4	AUGUSTUS	intron	143206681	143206748	1	+	.	ID=g32971.t1.intron12;Parent=g32971.t1;
OX031009.1_Pollenia_amentaria_genome_assembly,_chromosome:_4	AUGUSTUS	CDS	143206749	143208913	1	+	2	ID=g32971.t1.CDS13;Parent=g32971.t1;
OX031009.1_Pollenia_amentaria_genome_assembly,_chromosome:_4	AUGUSTUS	exon	143206749	143208913	.	+	.	ID=g32971.t1.exon13;Parent=g32971.t1;
OX031009.1_Pollenia_amentaria_genome_assembly,_chromosome:_4	AUGUSTUS	stop_codon	143208911	143208913	.	+	0	ID=g32971.t1.stop1;Parent=g32971.t1;
OX031009.1_Pollenia_amentaria_genome_assembly,_chromosome:_4	GeneMark.hmm3	mRNA	143203417	143208913	.	+	.	ID=g32971.t2;Parent=g32971;
OX031009.1_Pollenia_amentaria_genome_assembly,_chromosome:_4	GeneMark.hmm3	start_codon	143203417	143203419	.	+	0	ID=g32971.t2.start1;Parent=g32971.t2;
OX031009.1_Pollenia_amentaria_genome_assembly,_chromosome:_4	GeneMark.hmm3	CDS	143203417	143204261	.	+	0	ID=g32971.t2.CDS1;Parent=g32971.t2;
OX031009.1_Pollenia_amentaria_genome_assembly,_chromosome:_4	GeneMark.hmm3	exon	143203417	143204261	0	+	.	ID=g32971.t2.exon1;Parent=g32971.t2;
OX031009.1_Pollenia_amentaria_genome_assembly,_chromosome:_4	GeneMark.hmm3	intron	143204262	143204484	.	+	1	ID=g32971.t2.intron1;Parent=g32971.t2;
OX031009.1_Pollenia_amentaria_genome_assembly,_chromosome:_4	GeneMark.hmm3	CDS	143204485	143204679	.	+	1	ID=g32971.t2.CDS2;Parent=g32971.t2;
OX031009.1_Pollenia_amentaria_genome_assembly,_chromosome:_4	GeneMark.hmm3	exon	143204485	143204679	0	+	.	ID=g32971.t2.exon2;Parent=g32971.t2;
OX031009.1_Pollenia_amentaria_genome_assembly,_chromosome:_4	GeneMark.hmm3	intron	143204680	143204743	.	+	1	ID=g32971.t2.intron2;Parent=g32971.t2;
OX031009.1_Pollenia_amentaria_genome_assembly,_chromosome:_4	GeneMark.hmm3	CDS	143204744	143204844	.	+	1	ID=g32971.t2.CDS3;Parent=g32971.t2;
OX031009.1_Pollenia_amentaria_genome_assembly,_chromosome:_4	GeneMark.hmm3	exon	143204744	143204844	0	+	.	ID=g32971.t2.exon3;Parent=g32971.t2;
OX031009.1_Pollenia_amentaria_genome_assembly,_chromosome:_4	GeneMark.hmm3	intron	143204845	143204898	.	+	2	ID=g32971.t2.intron3;Parent=g32971.t2;
OX031009.1_Pollenia_amentaria_genome_assembly,_chromosome:_4	GeneMark.hmm3	CDS	143204899	143205148	.	+	2	ID=g32971.t2.CDS4;Parent=g32971.t2;
OX031009.1_Pollenia_amentaria_genome_assembly,_chromosome:_4	GeneMark.hmm3	exon	143204899	143205148	0	+	.	ID=g32971.t2.exon4;Parent=g32971.t2;
OX031009.1_Pollenia_amentaria_genome_assembly,_chromosome:_4	GeneMark.hmm3	intron	143205149	143205208	.	+	1	ID=g32971.t2.intron4;Parent=g32971.t2;
OX031009.1_Pollenia_amentaria_genome_assembly,_chromosome:_4	GeneMark.hmm3	CDS	143205209	143205588	.	+	1	ID=g32971.t2.CDS5;Parent=g32971.t2;
OX031009.1_Pollenia_amentaria_genome_assembly,_chromosome:_4	GeneMark.hmm3	exon	143205209	143205588	0	+	.	ID=g32971.t2.exon5;Parent=g32971.t2;
OX031009.1_Pollenia_amentaria_genome_assembly,_chromosome:_4	GeneMark.hmm3	intron	143205589	143205649	.	+	2	ID=g32971.t2.intron5;Parent=g32971.t2;
OX031009.1_Pollenia_amentaria_genome_assembly,_chromosome:_4	GeneMark.hmm3	CDS	143205650	143205973	.	+	2	ID=g32971.t2.CDS6;Parent=g32971.t2;
OX031009.1_Pollenia_amentaria_genome_assembly,_chromosome:_4	GeneMark.hmm3	exon	143205650	143205973	0	+	.	ID=g32971.t2.exon6;Parent=g32971.t2;
OX031009.1_Pollenia_amentaria_genome_assembly,_chromosome:_4	GeneMark.hmm3	intron	143205974	143206037	.	+	2	ID=g32971.t2.intron6;Parent=g32971.t2;
OX031009.1_Pollenia_amentaria_genome_assembly,_chromosome:_4	GeneMark.hmm3	CDS	143206038	143206230	.	+	2	ID=g32971.t2.CDS7;Parent=g32971.t2;
OX031009.1_Pollenia_amentaria_genome_assembly,_chromosome:_4	GeneMark.hmm3	exon	143206038	143206230	0	+	.	ID=g32971.t2.exon7;Parent=g32971.t2;
OX031009.1_Pollenia_amentaria_genome_assembly,_chromosome:_4	GeneMark.hmm3	intron	143206231	143206291	.	+	1	ID=g32971.t2.intron7;Parent=g32971.t2;
OX031009.1_Pollenia_amentaria_genome_assembly,_chromosome:_4	GeneMark.hmm3	CDS	143206292	143206425	.	+	1	ID=g32971.t2.CDS8;Parent=g32971.t2;
OX031009.1_Pollenia_amentaria_genome_assembly,_chromosome:_4	GeneMark.hmm3	exon	143206292	143206425	0	+	.	ID=g32971.t2.exon8;Parent=g32971.t2;
OX031009.1_Pollenia_amentaria_genome_assembly,_chromosome:_4	GeneMark.hmm3	intron	143206426	143206485	.	+	2	ID=g32971.t2.intron8;Parent=g32971.t2;
OX031009.1_Pollenia_amentaria_genome_assembly,_chromosome:_4	GeneMark.hmm3	CDS	143206486	143206680	.	+	2	ID=g32971.t2.CDS9;Parent=g32971.t2;
OX031009.1_Pollenia_amentaria_genome_assembly,_chromosome:_4	GeneMark.hmm3	exon	143206486	143206680	0	+	.	ID=g32971.t2.exon9;Parent=g32971.t2;
OX031009.1_Pollenia_amentaria_genome_assembly,_chromosome:_4	GeneMark.hmm3	intron	143206681	143206748	.	+	2	ID=g32971.t2.intron9;Parent=g32971.t2;
OX031009.1_Pollenia_amentaria_genome_assembly,_chromosome:_4	GeneMark.hmm3	CDS	143206749	143208913	.	+	2	ID=g32971.t2.CDS10;Parent=g32971.t2;
OX031009.1_Pollenia_amentaria_genome_assembly,_chromosome:_4	GeneMark.hmm3	exon	143206749	143208913	0	+	.	ID=g32971.t2.exon10;Parent=g32971.t2;
OX031009.1_Pollenia_amentaria_genome_assembly,_chromosome:_4	GeneMark.hmm3	stop_codon	143208911	143208913	.	+	0	ID=g32971.t2.stop1;Parent=g32971.t2;
OX031009.1_Pollenia_amentaria_genome_assembly,_chromosome:_4	AUGUSTUS	gene	143215222	143215819	.	+	.	ID=g32972;
OX031009.1_Pollenia_amentaria_genome_assembly,_chromosome:_4	AUGUSTUS	mRNA	143215222	143215819	0.92	+	.	ID=g32972.t1;Parent=g32972;
OX031009.1_Pollenia_amentaria_genome_assembly,_chromosome:_4	AUGUSTUS	start_codon	143215222	143215224	.	+	0	ID=g32972.t1.start1;Parent=g32972.t1;
OX031009.1_Pollenia_amentaria_genome_assembly,_chromosome:_4	AUGUSTUS	CDS	143215222	143215654	0.92	+	0	ID=g32972.t1.CDS1;Parent=g32972.t1;
OX031009.1_Pollenia_amentaria_genome_assembly,_chromosome:_4	AUGUSTUS	exon	143215222	143215654	.	+	.	ID=g32972.t1.exon1;Parent=g32972.t1;
OX031009.1_Pollenia_amentaria_genome_assembly,_chromosome:_4	AUGUSTUS	intron	143215655	143215730	0.92	+	.	ID=g32972.t1.intron1;Parent=g32972.t1;
OX031009.1_Pollenia_amentaria_genome_assembly,_chromosome:_4	AUGUSTUS	CDS	143215731	143215819	0.94	+	2	ID=g32972.t1.CDS2;Parent=g32972.t1;
OX031009.1_Pollenia_amentaria_genome_assembly,_chromosome:_4	AUGUSTUS	exon	143215731	143215819	.	+	.	ID=g32972.t1.exon2;Parent=g32972.t1;
OX031009.1_Pollenia_amentaria_genome_assembly,_chromosome:_4	AUGUSTUS	stop_codon	143215817	143215819	.	+	0	ID=g32972.t1.stop1;Parent=g32972.t1;
OX031009.1_Pollenia_amentaria_genome_assembly,_chromosome:_4	AUGUSTUS	gene	143223264	143244007	.	+	.	ID=g32973;
OX031009.1_Pollenia_amentaria_genome_assembly,_chromosome:_4	AUGUSTUS	mRNA	143223264	143244007	1	+	.	ID=g32973.t1;Parent=g32973;
OX031009.1_Pollenia_amentaria_genome_assembly,_chromosome:_4	AUGUSTUS	start_codon	143223264	143223266	.	+	0	ID=g32973.t1.start1;Parent=g32973.t1;
OX031009.1_Pollenia_amentaria_genome_assembly,_chromosome:_4	AUGUSTUS	CDS	143223264	143223334	1	+	0	ID=g32973.t1.CDS1;Parent=g32973.t1;
OX031009.1_Pollenia_amentaria_genome_assembly,_chromosome:_4	AUGUSTUS	exon	143223264	143223334	.	+	.	ID=g32973.t1.exon1;Parent=g32973.t1;
OX031009.1_Pollenia_amentaria_genome_assembly,_chromosome:_4	AUGUSTUS	intron	143223335	143227099	1	+	.	ID=g32973.t1.intron1;Parent=g32973.t1;
OX031009.1_Pollenia_amentaria_genome_assembly,_chromosome:_4	AUGUSTUS	CDS	143227100	143227555	1	+	1	ID=g32973.t1.CDS2;Parent=g32973.t1;
OX031009.1_Pollenia_amentaria_genome_assembly,_chromosome:_4	AUGUSTUS	exon	143227100	143227555	.	+	.	ID=g32973.t1.exon2;Parent=g32973.t1;
OX031009.1_Pollenia_amentaria_genome_assembly,_chromosome:_4	AUGUSTUS	intron	143227556	143227618	1	+	.	ID=g32973.t1.intron2;Parent=g32973.t1;
OX031009.1_Pollenia_amentaria_genome_assembly,_chromosome:_4	AUGUSTUS	CDS	143227619	143227810	1	+	1	ID=g32973.t1.CDS3;Parent=g32973.t1;
OX031009.1_Pollenia_amentaria_genome_assembly,_chromosome:_4	AUGUSTUS	exon	143227619	143227810	.	+	.	ID=g32973.t1.exon3;Parent=g32973.t1;
OX031009.1_Pollenia_amentaria_genome_assembly,_chromosome:_4	AUGUSTUS	intron	143227811	143232584	1	+	.	ID=g32973.t1.intron3;Parent=g32973.t1;
OX031009.1_Pollenia_amentaria_genome_assembly,_chromosome:_4	AUGUSTUS	CDS	143232585	143232685	1	+	1	ID=g32973.t1.CDS4;Parent=g32973.t1;
OX031009.1_Pollenia_amentaria_genome_assembly,_chromosome:_4	AUGUSTUS	exon	143232585	143232685	.	+	.	ID=g32973.t1.exon4;Parent=g32973.t1;
OX031009.1_Pollenia_amentaria_genome_assembly,_chromosome:_4	AUGUSTUS	intron	143232686	143234554	1	+	.	ID=g32973.t1.intron4;Parent=g32973.t1;
OX031009.1_Pollenia_amentaria_genome_assembly,_chromosome:_4	AUGUSTUS	CDS	143234555	143234804	1	+	2	ID=g32973.t1.CDS5;Parent=g32973.t1;
OX031009.1_Pollenia_amentaria_genome_assembly,_chromosome:_4	AUGUSTUS	exon	143234555	143234804	.	+	.	ID=g32973.t1.exon5;Parent=g32973.t1;
OX031009.1_Pollenia_amentaria_genome_assembly,_chromosome:_4	AUGUSTUS	intron	143234805	143234873	1	+	.	ID=g32973.t1.intron5;Parent=g32973.t1;
OX031009.1_Pollenia_amentaria_genome_assembly,_chromosome:_4	AUGUSTUS	CDS	143234874	143235253	1	+	1	ID=g32973.t1.CDS6;Parent=g32973.t1;
OX031009.1_Pollenia_amentaria_genome_assembly,_chromosome:_4	AUGUSTUS	exon	143234874	143235253	.	+	.	ID=g32973.t1.exon6;Parent=g32973.t1;
OX031009.1_Pollenia_amentaria_genome_assembly,_chromosome:_4	AUGUSTUS	intron	143235254	143235338	1	+	.	ID=g32973.t1.intron6;Parent=g32973.t1;
OX031009.1_Pollenia_amentaria_genome_assembly,_chromosome:_4	AUGUSTUS	CDS	143235339	143235485	1	+	2	ID=g32973.t1.CDS7;Parent=g32973.t1;
OX031009.1_Pollenia_amentaria_genome_assembly,_chromosome:_4	AUGUSTUS	exon	143235339	143235485	.	+	.	ID=g32973.t1.exon7;Parent=g32973.t1;
OX031009.1_Pollenia_amentaria_genome_assembly,_chromosome:_4	AUGUSTUS	intron	143235486	143242703	1	+	.	ID=g32973.t1.intron7;Parent=g32973.t1;
OX031009.1_Pollenia_amentaria_genome_assembly,_chromosome:_4	AUGUSTUS	CDS	143242704	143242913	1	+	2	ID=g32973.t1.CDS8;Parent=g32973.t1;
OX031009.1_Pollenia_amentaria_genome_assembly,_chromosome:_4	AUGUSTUS	exon	143242704	143242913	.	+	.	ID=g32973.t1.exon8;Parent=g32973.t1;
OX031009.1_Pollenia_amentaria_genome_assembly,_chromosome:_4	AUGUSTUS	intron	143242914	143242970	1	+	.	ID=g32973.t1.intron8;Parent=g32973.t1;
OX031009.1_Pollenia_amentaria_genome_assembly,_chromosome:_4	AUGUSTUS	CDS	143242971	143244007	1	+	2	ID=g32973.t1.CDS9;Parent=g32973.t1;
OX031009.1_Pollenia_amentaria_genome_assembly,_chromosome:_4	AUGUSTUS	exon	143242971	143244007	.	+	.	ID=g32973.t1.exon9;Parent=g32973.t1;
OX031009.1_Pollenia_amentaria_genome_assembly,_chromosome:_4	AUGUSTUS	stop_codon	143244005	143244007	.	+	0	ID=g32973.t1.stop1;Parent=g32973.t1;
OX031009.1_Pollenia_amentaria_genome_assembly,_chromosome:_4	AUGUSTUS	gene	143246432	143268110	.	+	.	ID=g32974;
OX031009.1_Pollenia_amentaria_genome_assembly,_chromosome:_4	AUGUSTUS	mRNA	143246432	143268110	1	+	.	ID=g32974.t1;Parent=g32974;
OX031009.1_Pollenia_amentaria_genome_assembly,_chromosome:_4	AUGUSTUS	start_codon	143246432	143246434	.	+	0	ID=g32974.t1.start1;Parent=g32974.t1;
OX031009.1_Pollenia_amentaria_genome_assembly,_chromosome:_4	AUGUSTUS	CDS	143246432	143246505	1	+	0	ID=g32974.t1.CDS1;Parent=g32974.t1;
OX031009.1_Pollenia_amentaria_genome_assembly,_chromosome:_4	AUGUSTUS	exon	143246432	143246505	.	+	.	ID=g32974.t1.exon1;Parent=g32974.t1;
OX031009.1_Pollenia_amentaria_genome_assembly,_chromosome:_4	AUGUSTUS	intron	143246506	143256253	1	+	.	ID=g32974.t1.intron1;Parent=g32974.t1;
OX031009.1_Pollenia_amentaria_genome_assembly,_chromosome:_4	AUGUSTUS	CDS	143256254	143256401	1	+	1	ID=g32974.t1.CDS2;Parent=g32974.t1;
OX031009.1_Pollenia_amentaria_genome_assembly,_chromosome:_4	AUGUSTUS	exon	143256254	143256401	.	+	.	ID=g32974.t1.exon2;Parent=g32974.t1;
OX031009.1_Pollenia_amentaria_genome_assembly,_chromosome:_4	AUGUSTUS	intron	143256402	143256459	1	+	.	ID=g32974.t1.intron2;Parent=g32974.t1;
OX031009.1_Pollenia_amentaria_genome_assembly,_chromosome:_4	AUGUSTUS	CDS	143256460	143257328	1	+	0	ID=g32974.t1.CDS3;Parent=g32974.t1;
OX031009.1_Pollenia_amentaria_genome_assembly,_chromosome:_4	AUGUSTUS	exon	143256460	143257328	.	+	.	ID=g32974.t1.exon3;Parent=g32974.t1;
OX031009.1_Pollenia_amentaria_genome_assembly,_chromosome:_4	AUGUSTUS	intron	143257329	143257385	1	+	.	ID=g32974.t1.intron3;Parent=g32974.t1;
OX031009.1_Pollenia_amentaria_genome_assembly,_chromosome:_4	AUGUSTUS	CDS	143257386	143257577	1	+	1	ID=g32974.t1.CDS4;Parent=g32974.t1;
OX031009.1_Pollenia_amentaria_genome_assembly,_chromosome:_4	AUGUSTUS	exon	143257386	143257577	.	+	.	ID=g32974.t1.exon4;Parent=g32974.t1;
OX031009.1_Pollenia_amentaria_genome_assembly,_chromosome:_4	AUGUSTUS	intron	143257578	143257660	1	+	.	ID=g32974.t1.intron4;Parent=g32974.t1;
OX031009.1_Pollenia_amentaria_genome_assembly,_chromosome:_4	AUGUSTUS	CDS	143257661	143257761	1	+	1	ID=g32974.t1.CDS5;Parent=g32974.t1;
OX031009.1_Pollenia_amentaria_genome_assembly,_chromosome:_4	AUGUSTUS	exon	143257661	143257761	.	+	.	ID=g32974.t1.exon5;Parent=g32974.t1;
OX031009.1_Pollenia_amentaria_genome_assembly,_chromosome:_4	AUGUSTUS	intron	143257762	143263477	1	+	.	ID=g32974.t1.intron5;Parent=g32974.t1;
OX031009.1_Pollenia_amentaria_genome_assembly,_chromosome:_4	AUGUSTUS	CDS	143263478	143263727	1	+	2	ID=g32974.t1.CDS6;Parent=g32974.t1;
OX031009.1_Pollenia_amentaria_genome_assembly,_chromosome:_4	AUGUSTUS	exon	143263478	143263727	.	+	.	ID=g32974.t1.exon6;Parent=g32974.t1;
OX031009.1_Pollenia_amentaria_genome_assembly,_chromosome:_4	AUGUSTUS	intron	143263728	143263793	1	+	.	ID=g32974.t1.intron6;Parent=g32974.t1;
OX031009.1_Pollenia_amentaria_genome_assembly,_chromosome:_4	AUGUSTUS	CDS	143263794	143264173	1	+	1	ID=g32974.t1.CDS7;Parent=g32974.t1;
OX031009.1_Pollenia_amentaria_genome_assembly,_chromosome:_4	AUGUSTUS	exon	143263794	143264173	.	+	.	ID=g32974.t1.exon7;Parent=g32974.t1;
OX031009.1_Pollenia_amentaria_genome_assembly,_chromosome:_4	AUGUSTUS	intron	143264174	143264242	1	+	.	ID=g32974.t1.intron7;Parent=g32974.t1;
OX031009.1_Pollenia_amentaria_genome_assembly,_chromosome:_4	AUGUSTUS	CDS	143264243	143264404	1	+	2	ID=g32974.t1.CDS8;Parent=g32974.t1;
OX031009.1_Pollenia_amentaria_genome_assembly,_chromosome:_4	AUGUSTUS	exon	143264243	143264404	.	+	.	ID=g32974.t1.exon8;Parent=g32974.t1;
OX031009.1_Pollenia_amentaria_genome_assembly,_chromosome:_4	AUGUSTUS	intron	143264405	143264474	1	+	.	ID=g32974.t1.intron8;Parent=g32974.t1;
OX031009.1_Pollenia_amentaria_genome_assembly,_chromosome:_4	AUGUSTUS	CDS	143264475	143264696	1	+	2	ID=g32974.t1.CDS9;Parent=g32974.t1;
OX031009.1_Pollenia_amentaria_genome_assembly,_chromosome:_4	AUGUSTUS	exon	143264475	143264696	.	+	.	ID=g32974.t1.exon9;Parent=g32974.t1;
OX031009.1_Pollenia_amentaria_genome_assembly,_chromosome:_4	AUGUSTUS	intron	143264697	143265504	1	+	.	ID=g32974.t1.intron9;Parent=g32974.t1;
OX031009.1_Pollenia_amentaria_genome_assembly,_chromosome:_4	AUGUSTUS	CDS	143265505	143268110	1	+	2	ID=g32974.t1.CDS10;Parent=g32974.t1;
OX031009.1_Pollenia_amentaria_genome_assembly,_chromosome:_4	AUGUSTUS	exon	143265505	143268110	.	+	.	ID=g32974.t1.exon10;Parent=g32974.t1;
OX031009.1_Pollenia_amentaria_genome_assembly,_chromosome:_4	AUGUSTUS	stop_codon	143268108	143268110	.	+	0	ID=g32974.t1.stop1;Parent=g32974.t1;
OX031009.1_Pollenia_amentaria_genome_assembly,_chromosome:_4	AUGUSTUS	gene	143273588	143298998	.	-	.	ID=g32975;
OX031009.1_Pollenia_amentaria_genome_assembly,_chromosome:_4	AUGUSTUS	mRNA	143273588	143298998	1	-	.	ID=g32975.t1;Parent=g32975;
OX031009.1_Pollenia_amentaria_genome_assembly,_chromosome:_4	AUGUSTUS	stop_codon	143273588	143273590	.	-	0	ID=g32975.t1.stop1;Parent=g32975.t1;
OX031009.1_Pollenia_amentaria_genome_assembly,_chromosome:_4	AUGUSTUS	CDS	143273588	143273834	1	-	1	ID=g32975.t1.CDS1;Parent=g32975.t1;
OX031009.1_Pollenia_amentaria_genome_assembly,_chromosome:_4	AUGUSTUS	exon	143273588	143273834	.	-	.	ID=g32975.t1.exon1;Parent=g32975.t1;
OX031009.1_Pollenia_amentaria_genome_assembly,_chromosome:_4	AUGUSTUS	intron	143273835	143276518	1	-	.	ID=g32975.t1.intron1;Parent=g32975.t1;
OX031009.1_Pollenia_amentaria_genome_assembly,_chromosome:_4	AUGUSTUS	CDS	143276519	143276603	1	-	2	ID=g32975.t1.CDS2;Parent=g32975.t1;
OX031009.1_Pollenia_amentaria_genome_assembly,_chromosome:_4	AUGUSTUS	exon	143276519	143276603	.	-	.	ID=g32975.t1.exon2;Parent=g32975.t1;
OX031009.1_Pollenia_amentaria_genome_assembly,_chromosome:_4	AUGUSTUS	intron	143276604	143276673	1	-	.	ID=g32975.t1.intron2;Parent=g32975.t1;
OX031009.1_Pollenia_amentaria_genome_assembly,_chromosome:_4	AUGUSTUS	CDS	143276674	143277311	1	-	1	ID=g32975.t1.CDS3;Parent=g32975.t1;
OX031009.1_Pollenia_amentaria_genome_assembly,_chromosome:_4	AUGUSTUS	exon	143276674	143277311	.	-	.	ID=g32975.t1.exon3;Parent=g32975.t1;
OX031009.1_Pollenia_amentaria_genome_assembly,_chromosome:_4	AUGUSTUS	intron	143277312	143278821	1	-	.	ID=g32975.t1.intron3;Parent=g32975.t1;
OX031009.1_Pollenia_amentaria_genome_assembly,_chromosome:_4	AUGUSTUS	CDS	143278822	143279131	1	-	2	ID=g32975.t1.CDS4;Parent=g32975.t1;
OX031009.1_Pollenia_amentaria_genome_assembly,_chromosome:_4	AUGUSTUS	exon	143278822	143279131	.	-	.	ID=g32975.t1.exon4;Parent=g32975.t1;
OX031009.1_Pollenia_amentaria_genome_assembly,_chromosome:_4	AUGUSTUS	intron	143279132	143279739	1	-	.	ID=g32975.t1.intron4;Parent=g32975.t1;
OX031009.1_Pollenia_amentaria_genome_assembly,_chromosome:_4	AUGUSTUS	CDS	143279740	143279933	1	-	1	ID=g32975.t1.CDS5;Parent=g32975.t1;
OX031009.1_Pollenia_amentaria_genome_assembly,_chromosome:_4	AUGUSTUS	exon	143279740	143279933	.	-	.	ID=g32975.t1.exon5;Parent=g32975.t1;
OX031009.1_Pollenia_amentaria_genome_assembly,_chromosome:_4	AUGUSTUS	intron	143279934	143283314	1	-	.	ID=g32975.t1.intron5;Parent=g32975.t1;
OX031009.1_Pollenia_amentaria_genome_assembly,_chromosome:_4	AUGUSTUS	CDS	143283315	143283493	1	-	0	ID=g32975.t1.CDS6;Parent=g32975.t1;
OX031009.1_Pollenia_amentaria_genome_assembly,_chromosome:_4	AUGUSTUS	exon	143283315	143283493	.	-	.	ID=g32975.t1.exon6;Parent=g32975.t1;
OX031009.1_Pollenia_amentaria_genome_assembly,_chromosome:_4	AUGUSTUS	intron	143283494	143298893	1	-	.	ID=g32975.t1.intron6;Parent=g32975.t1;
OX031009.1_Pollenia_amentaria_genome_assembly,_chromosome:_4	AUGUSTUS	CDS	143298894	143298998	1	-	0	ID=g32975.t1.CDS7;Parent=g32975.t1;
OX031009.1_Pollenia_amentaria_genome_assembly,_chromosome:_4	AUGUSTUS	exon	143298894	143298998	.	-	.	ID=g32975.t1.exon7;Parent=g32975.t1;
OX031009.1_Pollenia_amentaria_genome_assembly,_chromosome:_4	AUGUSTUS	start_codon	143298996	143298998	.	-	0	ID=g32975.t1.start1;Parent=g32975.t1;
OX031009.1_Pollenia_amentaria_genome_assembly,_chromosome:_4	AUGUSTUS	gene	143305929	143308079	.	+	.	ID=g32976;
OX031009.1_Pollenia_amentaria_genome_assembly,_chromosome:_4	AUGUSTUS	mRNA	143305929	143308079	1	+	.	ID=g32976.t1;Parent=g32976;
OX031009.1_Pollenia_amentaria_genome_assembly,_chromosome:_4	AUGUSTUS	start_codon	143305929	143305931	.	+	0	ID=g32976.t1.start1;Parent=g32976.t1;
OX031009.1_Pollenia_amentaria_genome_assembly,_chromosome:_4	AUGUSTUS	CDS	143305929	143308079	1	+	0	ID=g32976.t1.CDS1;Parent=g32976.t1;
OX031009.1_Pollenia_amentaria_genome_assembly,_chromosome:_4	AUGUSTUS	exon	143305929	143308079	.	+	.	ID=g32976.t1.exon1;Parent=g32976.t1;
OX031009.1_Pollenia_amentaria_genome_assembly,_chromosome:_4	AUGUSTUS	stop_codon	143308077	143308079	.	+	0	ID=g32976.t1.stop1;Parent=g32976.t1;
OX031009.1_Pollenia_amentaria_genome_assembly,_chromosome:_4	AUGUSTUS	gene	143326392	143326802	.	-	.	ID=g32977;
OX031009.1_Pollenia_amentaria_genome_assembly,_chromosome:_4	AUGUSTUS	mRNA	143326392	143326802	1	-	.	ID=g32977.t1;Parent=g32977;
OX031009.1_Pollenia_amentaria_genome_assembly,_chromosome:_4	AUGUSTUS	stop_codon	143326392	143326394	.	-	0	ID=g32977.t1.stop1;Parent=g32977.t1;
OX031009.1_Pollenia_amentaria_genome_assembly,_chromosome:_4	AUGUSTUS	CDS	143326392	143326802	1	-	0	ID=g32977.t1.CDS1;Parent=g32977.t1;
OX031009.1_Pollenia_amentaria_genome_assembly,_chromosome:_4	AUGUSTUS	exon	143326392	143326802	.	-	.	ID=g32977.t1.exon1;Parent=g32977.t1;
OX031009.1_Pollenia_amentaria_genome_assembly,_chromosome:_4	AUGUSTUS	start_codon	143326800	143326802	.	-	0	ID=g32977.t1.start1;Parent=g32977.t1;
OX031009.1_Pollenia_amentaria_genome_assembly,_chromosome:_4	AUGUSTUS	gene	143330675	143331490	.	+	.	ID=g32978;
OX031009.1_Pollenia_amentaria_genome_assembly,_chromosome:_4	AUGUSTUS	mRNA	143330675	143331490	1	+	.	ID=g32978.t1;Parent=g32978;
OX031009.1_Pollenia_amentaria_genome_assembly,_chromosome:_4	AUGUSTUS	start_codon	143330675	143330677	.	+	0	ID=g32978.t1.start1;Parent=g32978.t1;
OX031009.1_Pollenia_amentaria_genome_assembly,_chromosome:_4	AUGUSTUS	CDS	143330675	143331490	1	+	0	ID=g32978.t1.CDS1;Parent=g32978.t1;
OX031009.1_Pollenia_amentaria_genome_assembly,_chromosome:_4	AUGUSTUS	exon	143330675	143331490	.	+	.	ID=g32978.t1.exon1;Parent=g32978.t1;
OX031009.1_Pollenia_amentaria_genome_assembly,_chromosome:_4	AUGUSTUS	stop_codon	143331488	143331490	.	+	0	ID=g32978.t1.stop1;Parent=g32978.t1;
OX031009.1_Pollenia_amentaria_genome_assembly,_chromosome:_4	AUGUSTUS	gene	143331608	143333224	.	-	.	ID=g32979;
OX031009.1_Pollenia_amentaria_genome_assembly,_chromosome:_4	AUGUSTUS	mRNA	143331608	143333224	1	-	.	ID=g32979.t1;Parent=g32979;
OX031009.1_Pollenia_amentaria_genome_assembly,_chromosome:_4	AUGUSTUS	stop_codon	143331608	143331610	.	-	0	ID=g32979.t1.stop1;Parent=g32979.t1;
OX031009.1_Pollenia_amentaria_genome_assembly,_chromosome:_4	AUGUSTUS	CDS	143331608	143331888	1	-	2	ID=g32979.t1.CDS1;Parent=g32979.t1;
OX031009.1_Pollenia_amentaria_genome_assembly,_chromosome:_4	AUGUSTUS	exon	143331608	143331888	.	-	.	ID=g32979.t1.exon1;Parent=g32979.t1;
OX031009.1_Pollenia_amentaria_genome_assembly,_chromosome:_4	AUGUSTUS	intron	143331889	143332762	1	-	.	ID=g32979.t1.intron1;Parent=g32979.t1;
OX031009.1_Pollenia_amentaria_genome_assembly,_chromosome:_4	AUGUSTUS	CDS	143332763	143332910	1	-	0	ID=g32979.t1.CDS2;Parent=g32979.t1;
OX031009.1_Pollenia_amentaria_genome_assembly,_chromosome:_4	AUGUSTUS	exon	143332763	143332910	.	-	.	ID=g32979.t1.exon2;Parent=g32979.t1;
OX031009.1_Pollenia_amentaria_genome_assembly,_chromosome:_4	AUGUSTUS	intron	143332911	143332971	1	-	.	ID=g32979.t1.intron2;Parent=g32979.t1;
OX031009.1_Pollenia_amentaria_genome_assembly,_chromosome:_4	AUGUSTUS	CDS	143332972	143333094	1	-	0	ID=g32979.t1.CDS3;Parent=g32979.t1;
OX031009.1_Pollenia_amentaria_genome_assembly,_chromosome:_4	AUGUSTUS	exon	143332972	143333094	.	-	.	ID=g32979.t1.exon3;Parent=g32979.t1;
OX031009.1_Pollenia_amentaria_genome_assembly,_chromosome:_4	AUGUSTUS	intron	143333095	143333149	1	-	.	ID=g32979.t1.intron3;Parent=g32979.t1;
OX031009.1_Pollenia_amentaria_genome_assembly,_chromosome:_4	AUGUSTUS	CDS	143333150	143333224	1	-	0	ID=g32979.t1.CDS4;Parent=g32979.t1;
OX031009.1_Pollenia_amentaria_genome_assembly,_chromosome:_4	AUGUSTUS	exon	143333150	143333224	.	-	.	ID=g32979.t1.exon4;Parent=g32979.t1;
OX031009.1_Pollenia_amentaria_genome_assembly,_chromosome:_4	AUGUSTUS	start_codon	143333222	143333224	.	-	0	ID=g32979.t1.start1;Parent=g32979.t1;
OX031009.1_Pollenia_amentaria_genome_assembly,_chromosome:_4	AUGUSTUS	gene	143429885	143431192	.	+	.	ID=g32980;
OX031009.1_Pollenia_amentaria_genome_assembly,_chromosome:_4	AUGUSTUS	mRNA	143429885	143431192	1	+	.	ID=g32980.t1;Parent=g32980;
OX031009.1_Pollenia_amentaria_genome_assembly,_chromosome:_4	AUGUSTUS	start_codon	143429885	143429887	.	+	0	ID=g32980.t1.start1;Parent=g32980.t1;
OX031009.1_Pollenia_amentaria_genome_assembly,_chromosome:_4	AUGUSTUS	CDS	143429885	143431192	1	+	0	ID=g32980.t1.CDS1;Parent=g32980.t1;
OX031009.1_Pollenia_amentaria_genome_assembly,_chromosome:_4	AUGUSTUS	exon	143429885	143431192	.	+	.	ID=g32980.t1.exon1;Parent=g32980.t1;
OX031009.1_Pollenia_amentaria_genome_assembly,_chromosome:_4	AUGUSTUS	stop_codon	143431190	143431192	.	+	0	ID=g32980.t1.stop1;Parent=g32980.t1;
OX031009.1_Pollenia_amentaria_genome_assembly,_chromosome:_4	AUGUSTUS	gene	143437258	143438208	.	+	.	ID=g32981;
OX031009.1_Pollenia_amentaria_genome_assembly,_chromosome:_4	AUGUSTUS	mRNA	143437258	143438208	1	+	.	ID=g32981.t1;Parent=g32981;
OX031009.1_Pollenia_amentaria_genome_assembly,_chromosome:_4	AUGUSTUS	start_codon	143437258	143437260	.	+	0	ID=g32981.t1.start1;Parent=g32981.t1;
OX031009.1_Pollenia_amentaria_genome_assembly,_chromosome:_4	AUGUSTUS	CDS	143437258	143438208	1	+	0	ID=g32981.t1.CDS1;Parent=g32981.t1;
OX031009.1_Pollenia_amentaria_genome_assembly,_chromosome:_4	AUGUSTUS	exon	143437258	143438208	.	+	.	ID=g32981.t1.exon1;Parent=g32981.t1;
OX031009.1_Pollenia_amentaria_genome_assembly,_chromosome:_4	AUGUSTUS	stop_codon	143438206	143438208	.	+	0	ID=g32981.t1.stop1;Parent=g32981.t1;
OX031009.1_Pollenia_amentaria_genome_assembly,_chromosome:_4	AUGUSTUS	gene	143458107	143481656	.	-	.	ID=g32982;
OX031009.1_Pollenia_amentaria_genome_assembly,_chromosome:_4	AUGUSTUS	mRNA	143458107	143481656	1	-	.	ID=g32982.t1;Parent=g32982;
OX031009.1_Pollenia_amentaria_genome_assembly,_chromosome:_4	AUGUSTUS	stop_codon	143458107	143458109	.	-	0	ID=g32982.t1.stop1;Parent=g32982.t1;
OX031009.1_Pollenia_amentaria_genome_assembly,_chromosome:_4	AUGUSTUS	CDS	143458107	143458328	1	-	0	ID=g32982.t1.CDS1;Parent=g32982.t1;
OX031009.1_Pollenia_amentaria_genome_assembly,_chromosome:_4	AUGUSTUS	exon	143458107	143458328	.	-	.	ID=g32982.t1.exon1;Parent=g32982.t1;
OX031009.1_Pollenia_amentaria_genome_assembly,_chromosome:_4	AUGUSTUS	intron	143458329	143458393	1	-	.	ID=g32982.t1.intron1;Parent=g32982.t1;
OX031009.1_Pollenia_amentaria_genome_assembly,_chromosome:_4	AUGUSTUS	CDS	143458394	143458557	1	-	2	ID=g32982.t1.CDS2;Parent=g32982.t1;
OX031009.1_Pollenia_amentaria_genome_assembly,_chromosome:_4	AUGUSTUS	exon	143458394	143458557	.	-	.	ID=g32982.t1.exon2;Parent=g32982.t1;
OX031009.1_Pollenia_amentaria_genome_assembly,_chromosome:_4	AUGUSTUS	intron	143458558	143458700	1	-	.	ID=g32982.t1.intron2;Parent=g32982.t1;
OX031009.1_Pollenia_amentaria_genome_assembly,_chromosome:_4	AUGUSTUS	CDS	143458701	143458889	1	-	2	ID=g32982.t1.CDS3;Parent=g32982.t1;
OX031009.1_Pollenia_amentaria_genome_assembly,_chromosome:_4	AUGUSTUS	exon	143458701	143458889	.	-	.	ID=g32982.t1.exon3;Parent=g32982.t1;
OX031009.1_Pollenia_amentaria_genome_assembly,_chromosome:_4	AUGUSTUS	intron	143458890	143466936	1	-	.	ID=g32982.t1.intron3;Parent=g32982.t1;
OX031009.1_Pollenia_amentaria_genome_assembly,_chromosome:_4	AUGUSTUS	CDS	143466937	143467100	1	-	1	ID=g32982.t1.CDS4;Parent=g32982.t1;
OX031009.1_Pollenia_amentaria_genome_assembly,_chromosome:_4	AUGUSTUS	exon	143466937	143467100	.	-	.	ID=g32982.t1.exon4;Parent=g32982.t1;
OX031009.1_Pollenia_amentaria_genome_assembly,_chromosome:_4	AUGUSTUS	intron	143467101	143476133	1	-	.	ID=g32982.t1.intron4;Parent=g32982.t1;
OX031009.1_Pollenia_amentaria_genome_assembly,_chromosome:_4	AUGUSTUS	CDS	143476134	143476272	1	-	2	ID=g32982.t1.CDS5;Parent=g32982.t1;
OX031009.1_Pollenia_amentaria_genome_assembly,_chromosome:_4	AUGUSTUS	exon	143476134	143476272	.	-	.	ID=g32982.t1.exon5;Parent=g32982.t1;
OX031009.1_Pollenia_amentaria_genome_assembly,_chromosome:_4	AUGUSTUS	intron	143476273	143481100	1	-	.	ID=g32982.t1.intron5;Parent=g32982.t1;
OX031009.1_Pollenia_amentaria_genome_assembly,_chromosome:_4	AUGUSTUS	CDS	143481101	143481514	1	-	2	ID=g32982.t1.CDS6;Parent=g32982.t1;
OX031009.1_Pollenia_amentaria_genome_assembly,_chromosome:_4	AUGUSTUS	exon	143481101	143481514	.	-	.	ID=g32982.t1.exon6;Parent=g32982.t1;
OX031009.1_Pollenia_amentaria_genome_assembly,_chromosome:_4	AUGUSTUS	intron	143481515	143481592	1	-	.	ID=g32982.t1.intron6;Parent=g32982.t1;
OX031009.1_Pollenia_amentaria_genome_assembly,_chromosome:_4	AUGUSTUS	CDS	143481593	143481656	1	-	0	ID=g32982.t1.CDS7;Parent=g32982.t1;
OX031009.1_Pollenia_amentaria_genome_assembly,_chromosome:_4	AUGUSTUS	exon	143481593	143481656	.	-	.	ID=g32982.t1.exon7;Parent=g32982.t1;
OX031009.1_Pollenia_amentaria_genome_assembly,_chromosome:_4	AUGUSTUS	start_codon	143481654	143481656	.	-	0	ID=g32982.t1.start1;Parent=g32982.t1;
OX031009.1_Pollenia_amentaria_genome_assembly,_chromosome:_4	AUGUSTUS	gene	143498359	143502731	.	+	.	ID=g32983;
OX031009.1_Pollenia_amentaria_genome_assembly,_chromosome:_4	AUGUSTUS	mRNA	143498359	143502731	0.12	+	.	ID=g32983.t1;Parent=g32983;
OX031009.1_Pollenia_amentaria_genome_assembly,_chromosome:_4	AUGUSTUS	start_codon	143498359	143498361	.	+	0	ID=g32983.t1.start1;Parent=g32983.t1;
OX031009.1_Pollenia_amentaria_genome_assembly,_chromosome:_4	AUGUSTUS	CDS	143498359	143499153	0.73	+	0	ID=g32983.t1.CDS1;Parent=g32983.t1;
OX031009.1_Pollenia_amentaria_genome_assembly,_chromosome:_4	AUGUSTUS	exon	143498359	143499153	.	+	.	ID=g32983.t1.exon1;Parent=g32983.t1;
OX031009.1_Pollenia_amentaria_genome_assembly,_chromosome:_4	AUGUSTUS	intron	143499154	143499346	0.74	+	.	ID=g32983.t1.intron1;Parent=g32983.t1;
OX031009.1_Pollenia_amentaria_genome_assembly,_chromosome:_4	AUGUSTUS	CDS	143499347	143499788	0.94	+	0	ID=g32983.t1.CDS2;Parent=g32983.t1;
OX031009.1_Pollenia_amentaria_genome_assembly,_chromosome:_4	AUGUSTUS	exon	143499347	143499788	.	+	.	ID=g32983.t1.exon2;Parent=g32983.t1;
OX031009.1_Pollenia_amentaria_genome_assembly,_chromosome:_4	AUGUSTUS	intron	143499789	143499858	0.96	+	.	ID=g32983.t1.intron2;Parent=g32983.t1;
OX031009.1_Pollenia_amentaria_genome_assembly,_chromosome:_4	AUGUSTUS	CDS	143499859	143500814	0.95	+	2	ID=g32983.t1.CDS3;Parent=g32983.t1;
OX031009.1_Pollenia_amentaria_genome_assembly,_chromosome:_4	AUGUSTUS	exon	143499859	143500814	.	+	.	ID=g32983.t1.exon3;Parent=g32983.t1;
OX031009.1_Pollenia_amentaria_genome_assembly,_chromosome:_4	AUGUSTUS	intron	143500815	143501367	0.87	+	.	ID=g32983.t1.intron3;Parent=g32983.t1;
OX031009.1_Pollenia_amentaria_genome_assembly,_chromosome:_4	AUGUSTUS	CDS	143501368	143501690	0.45	+	0	ID=g32983.t1.CDS4;Parent=g32983.t1;
OX031009.1_Pollenia_amentaria_genome_assembly,_chromosome:_4	AUGUSTUS	exon	143501368	143501690	.	+	.	ID=g32983.t1.exon4;Parent=g32983.t1;
OX031009.1_Pollenia_amentaria_genome_assembly,_chromosome:_4	AUGUSTUS	intron	143501691	143501751	0.48	+	.	ID=g32983.t1.intron4;Parent=g32983.t1;
OX031009.1_Pollenia_amentaria_genome_assembly,_chromosome:_4	AUGUSTUS	CDS	143501752	143502507	0.46	+	1	ID=g32983.t1.CDS5;Parent=g32983.t1;
OX031009.1_Pollenia_amentaria_genome_assembly,_chromosome:_4	AUGUSTUS	exon	143501752	143502507	.	+	.	ID=g32983.t1.exon5;Parent=g32983.t1;
OX031009.1_Pollenia_amentaria_genome_assembly,_chromosome:_4	AUGUSTUS	intron	143502508	143502568	0.51	+	.	ID=g32983.t1.intron5;Parent=g32983.t1;
OX031009.1_Pollenia_amentaria_genome_assembly,_chromosome:_4	AUGUSTUS	CDS	143502569	143502731	0.51	+	1	ID=g32983.t1.CDS6;Parent=g32983.t1;
OX031009.1_Pollenia_amentaria_genome_assembly,_chromosome:_4	AUGUSTUS	exon	143502569	143502731	.	+	.	ID=g32983.t1.exon6;Parent=g32983.t1;
OX031009.1_Pollenia_amentaria_genome_assembly,_chromosome:_4	AUGUSTUS	stop_codon	143502729	143502731	.	+	0	ID=g32983.t1.stop1;Parent=g32983.t1;
OX031009.1_Pollenia_amentaria_genome_assembly,_chromosome:_4	AUGUSTUS	gene	143508381	143510720	.	-	.	ID=g32984;
OX031009.1_Pollenia_amentaria_genome_assembly,_chromosome:_4	AUGUSTUS	mRNA	143508381	143510720	1	-	.	ID=g32984.t1;Parent=g32984;
OX031009.1_Pollenia_amentaria_genome_assembly,_chromosome:_4	AUGUSTUS	stop_codon	143508381	143508383	.	-	0	ID=g32984.t1.stop1;Parent=g32984.t1;
OX031009.1_Pollenia_amentaria_genome_assembly,_chromosome:_4	AUGUSTUS	CDS	143508381	143509444	1	-	2	ID=g32984.t1.CDS1;Parent=g32984.t1;
OX031009.1_Pollenia_amentaria_genome_assembly,_chromosome:_4	AUGUSTUS	exon	143508381	143509444	.	-	.	ID=g32984.t1.exon1;Parent=g32984.t1;
OX031009.1_Pollenia_amentaria_genome_assembly,_chromosome:_4	AUGUSTUS	intron	143509445	143509498	1	-	.	ID=g32984.t1.intron1;Parent=g32984.t1;
OX031009.1_Pollenia_amentaria_genome_assembly,_chromosome:_4	AUGUSTUS	CDS	143509499	143510005	1	-	2	ID=g32984.t1.CDS2;Parent=g32984.t1;
OX031009.1_Pollenia_amentaria_genome_assembly,_chromosome:_4	AUGUSTUS	exon	143509499	143510005	.	-	.	ID=g32984.t1.exon2;Parent=g32984.t1;
OX031009.1_Pollenia_amentaria_genome_assembly,_chromosome:_4	AUGUSTUS	intron	143510006	143510089	1	-	.	ID=g32984.t1.intron2;Parent=g32984.t1;
OX031009.1_Pollenia_amentaria_genome_assembly,_chromosome:_4	AUGUSTUS	CDS	143510090	143510720	1	-	0	ID=g32984.t1.CDS3;Parent=g32984.t1;
OX031009.1_Pollenia_amentaria_genome_assembly,_chromosome:_4	AUGUSTUS	exon	143510090	143510720	.	-	.	ID=g32984.t1.exon3;Parent=g32984.t1;
OX031009.1_Pollenia_amentaria_genome_assembly,_chromosome:_4	AUGUSTUS	start_codon	143510718	143510720	.	-	0	ID=g32984.t1.start1;Parent=g32984.t1;
OX031009.1_Pollenia_amentaria_genome_assembly,_chromosome:_4	AUGUSTUS	gene	143566987	143568697	.	+	.	ID=g32985;
OX031009.1_Pollenia_amentaria_genome_assembly,_chromosome:_4	AUGUSTUS	mRNA	143566987	143568697	0.46	+	.	ID=g32985.t1;Parent=g32985;
OX031009.1_Pollenia_amentaria_genome_assembly,_chromosome:_4	AUGUSTUS	start_codon	143566987	143566989	.	+	0	ID=g32985.t1.start1;Parent=g32985.t1;
OX031009.1_Pollenia_amentaria_genome_assembly,_chromosome:_4	AUGUSTUS	CDS	143566987	143567225	0.46	+	0	ID=g32985.t1.CDS1;Parent=g32985.t1;
OX031009.1_Pollenia_amentaria_genome_assembly,_chromosome:_4	AUGUSTUS	exon	143566987	143567225	.	+	.	ID=g32985.t1.exon1;Parent=g32985.t1;
OX031009.1_Pollenia_amentaria_genome_assembly,_chromosome:_4	AUGUSTUS	intron	143567226	143567349	0.46	+	.	ID=g32985.t1.intron1;Parent=g32985.t1;
OX031009.1_Pollenia_amentaria_genome_assembly,_chromosome:_4	AUGUSTUS	CDS	143567350	143568697	0.46	+	1	ID=g32985.t1.CDS2;Parent=g32985.t1;
OX031009.1_Pollenia_amentaria_genome_assembly,_chromosome:_4	AUGUSTUS	exon	143567350	143568697	.	+	.	ID=g32985.t1.exon2;Parent=g32985.t1;
OX031009.1_Pollenia_amentaria_genome_assembly,_chromosome:_4	AUGUSTUS	stop_codon	143568695	143568697	.	+	0	ID=g32985.t1.stop1;Parent=g32985.t1;
OX031009.1_Pollenia_amentaria_genome_assembly,_chromosome:_4	AUGUSTUS	gene	143759901	143761645	.	+	.	ID=g32986;
OX031009.1_Pollenia_amentaria_genome_assembly,_chromosome:_4	AUGUSTUS	mRNA	143759901	143761645	0.64	+	.	ID=g32986.t1;Parent=g32986;
OX031009.1_Pollenia_amentaria_genome_assembly,_chromosome:_4	AUGUSTUS	start_codon	143759901	143759903	.	+	0	ID=g32986.t1.start1;Parent=g32986.t1;
OX031009.1_Pollenia_amentaria_genome_assembly,_chromosome:_4	AUGUSTUS	CDS	143759901	143761510	0.67	+	0	ID=g32986.t1.CDS1;Parent=g32986.t1;
OX031009.1_Pollenia_amentaria_genome_assembly,_chromosome:_4	AUGUSTUS	exon	143759901	143761510	.	+	.	ID=g32986.t1.exon1;Parent=g32986.t1;
OX031009.1_Pollenia_amentaria_genome_assembly,_chromosome:_4	AUGUSTUS	intron	143761511	143761560	0.7	+	.	ID=g32986.t1.intron1;Parent=g32986.t1;
OX031009.1_Pollenia_amentaria_genome_assembly,_chromosome:_4	AUGUSTUS	CDS	143761561	143761645	0.94	+	1	ID=g32986.t1.CDS2;Parent=g32986.t1;
OX031009.1_Pollenia_amentaria_genome_assembly,_chromosome:_4	AUGUSTUS	exon	143761561	143761645	.	+	.	ID=g32986.t1.exon2;Parent=g32986.t1;
OX031009.1_Pollenia_amentaria_genome_assembly,_chromosome:_4	AUGUSTUS	stop_codon	143761643	143761645	.	+	0	ID=g32986.t1.stop1;Parent=g32986.t1;
OX031009.1_Pollenia_amentaria_genome_assembly,_chromosome:_4	AUGUSTUS	gene	143761719	143762681	.	+	.	ID=g32987;
OX031009.1_Pollenia_amentaria_genome_assembly,_chromosome:_4	AUGUSTUS	mRNA	143761719	143762681	1	+	.	ID=g32987.t1;Parent=g32987;
OX031009.1_Pollenia_amentaria_genome_assembly,_chromosome:_4	AUGUSTUS	start_codon	143761719	143761721	.	+	0	ID=g32987.t1.start1;Parent=g32987.t1;
OX031009.1_Pollenia_amentaria_genome_assembly,_chromosome:_4	AUGUSTUS	CDS	143761719	143762681	1	+	0	ID=g32987.t1.CDS1;Parent=g32987.t1;
OX031009.1_Pollenia_amentaria_genome_assembly,_chromosome:_4	AUGUSTUS	exon	143761719	143762681	.	+	.	ID=g32987.t1.exon1;Parent=g32987.t1;
OX031009.1_Pollenia_amentaria_genome_assembly,_chromosome:_4	AUGUSTUS	stop_codon	143762679	143762681	.	+	0	ID=g32987.t1.stop1;Parent=g32987.t1;
OX031009.1_Pollenia_amentaria_genome_assembly,_chromosome:_4	AUGUSTUS	gene	143762716	143763543	.	+	.	ID=g32988;
OX031009.1_Pollenia_amentaria_genome_assembly,_chromosome:_4	AUGUSTUS	mRNA	143762716	143763543	1	+	.	ID=g32988.t1;Parent=g32988;
OX031009.1_Pollenia_amentaria_genome_assembly,_chromosome:_4	AUGUSTUS	start_codon	143762716	143762718	.	+	0	ID=g32988.t1.start1;Parent=g32988.t1;
OX031009.1_Pollenia_amentaria_genome_assembly,_chromosome:_4	AUGUSTUS	CDS	143762716	143763543	1	+	0	ID=g32988.t1.CDS1;Parent=g32988.t1;
OX031009.1_Pollenia_amentaria_genome_assembly,_chromosome:_4	AUGUSTUS	exon	143762716	143763543	.	+	.	ID=g32988.t1.exon1;Parent=g32988.t1;
OX031009.1_Pollenia_amentaria_genome_assembly,_chromosome:_4	AUGUSTUS	stop_codon	143763541	143763543	.	+	0	ID=g32988.t1.stop1;Parent=g32988.t1;
OX031009.1_Pollenia_amentaria_genome_assembly,_chromosome:_4	AUGUSTUS	gene	143878187	143878606	.	-	.	ID=g32989;
OX031009.1_Pollenia_amentaria_genome_assembly,_chromosome:_4	AUGUSTUS	mRNA	143878187	143878606	1	-	.	ID=g32989.t1;Parent=g32989;
OX031009.1_Pollenia_amentaria_genome_assembly,_chromosome:_4	AUGUSTUS	stop_codon	143878187	143878189	.	-	0	ID=g32989.t1.stop1;Parent=g32989.t1;
OX031009.1_Pollenia_amentaria_genome_assembly,_chromosome:_4	AUGUSTUS	CDS	143878187	143878606	1	-	0	ID=g32989.t1.CDS1;Parent=g32989.t1;
OX031009.1_Pollenia_amentaria_genome_assembly,_chromosome:_4	AUGUSTUS	exon	143878187	143878606	.	-	.	ID=g32989.t1.exon1;Parent=g32989.t1;
OX031009.1_Pollenia_amentaria_genome_assembly,_chromosome:_4	AUGUSTUS	start_codon	143878604	143878606	.	-	0	ID=g32989.t1.start1;Parent=g32989.t1;
OX031009.1_Pollenia_amentaria_genome_assembly,_chromosome:_4	AUGUSTUS	gene	144020835	144023660	.	+	.	ID=g32990;
OX031009.1_Pollenia_amentaria_genome_assembly,_chromosome:_4	AUGUSTUS	mRNA	144020835	144023660	1	+	.	ID=g32990.t1;Parent=g32990;
OX031009.1_Pollenia_amentaria_genome_assembly,_chromosome:_4	AUGUSTUS	start_codon	144020835	144020837	.	+	0	ID=g32990.t1.start1;Parent=g32990.t1;
OX031009.1_Pollenia_amentaria_genome_assembly,_chromosome:_4	AUGUSTUS	CDS	144020835	144023660	1	+	0	ID=g32990.t1.CDS1;Parent=g32990.t1;
OX031009.1_Pollenia_amentaria_genome_assembly,_chromosome:_4	AUGUSTUS	exon	144020835	144023660	.	+	.	ID=g32990.t1.exon1;Parent=g32990.t1;
OX031009.1_Pollenia_amentaria_genome_assembly,_chromosome:_4	AUGUSTUS	stop_codon	144023658	144023660	.	+	0	ID=g32990.t1.stop1;Parent=g32990.t1;
OX031009.1_Pollenia_amentaria_genome_assembly,_chromosome:_4	AUGUSTUS	gene	144065879	144067720	.	-	.	ID=g32991;
OX031009.1_Pollenia_amentaria_genome_assembly,_chromosome:_4	AUGUSTUS	mRNA	144065879	144067720	1	-	.	ID=g32991.t1;Parent=g32991;
OX031009.1_Pollenia_amentaria_genome_assembly,_chromosome:_4	AUGUSTUS	stop_codon	144065879	144065881	.	-	0	ID=g32991.t1.stop1;Parent=g32991.t1;
OX031009.1_Pollenia_amentaria_genome_assembly,_chromosome:_4	AUGUSTUS	CDS	144065879	144067720	1	-	0	ID=g32991.t1.CDS1;Parent=g32991.t1;
OX031009.1_Pollenia_amentaria_genome_assembly,_chromosome:_4	AUGUSTUS	exon	144065879	144067720	.	-	.	ID=g32991.t1.exon1;Parent=g32991.t1;
OX031009.1_Pollenia_amentaria_genome_assembly,_chromosome:_4	AUGUSTUS	start_codon	144067718	144067720	.	-	0	ID=g32991.t1.start1;Parent=g32991.t1;
OX031009.1_Pollenia_amentaria_genome_assembly,_chromosome:_4	AUGUSTUS	gene	144146199	144190484	.	-	.	ID=g32992;
OX031009.1_Pollenia_amentaria_genome_assembly,_chromosome:_4	AUGUSTUS	mRNA	144146199	144190484	0.35	-	.	ID=g32992.t1;Parent=g32992;
OX031009.1_Pollenia_amentaria_genome_assembly,_chromosome:_4	AUGUSTUS	stop_codon	144146199	144146201	.	-	0	ID=g32992.t1.stop1;Parent=g32992.t1;
OX031009.1_Pollenia_amentaria_genome_assembly,_chromosome:_4	AUGUSTUS	CDS	144146199	144146335	0.67	-	2	ID=g32992.t1.CDS1;Parent=g32992.t1;
OX031009.1_Pollenia_amentaria_genome_assembly,_chromosome:_4	AUGUSTUS	exon	144146199	144146335	.	-	.	ID=g32992.t1.exon1;Parent=g32992.t1;
OX031009.1_Pollenia_amentaria_genome_assembly,_chromosome:_4	AUGUSTUS	intron	144146336	144151502	1	-	.	ID=g32992.t1.intron1;Parent=g32992.t1;
OX031009.1_Pollenia_amentaria_genome_assembly,_chromosome:_4	AUGUSTUS	CDS	144151503	144151713	1	-	0	ID=g32992.t1.CDS2;Parent=g32992.t1;
OX031009.1_Pollenia_amentaria_genome_assembly,_chromosome:_4	AUGUSTUS	exon	144151503	144151713	.	-	.	ID=g32992.t1.exon2;Parent=g32992.t1;
OX031009.1_Pollenia_amentaria_genome_assembly,_chromosome:_4	AUGUSTUS	intron	144151714	144187084	1	-	.	ID=g32992.t1.intron2;Parent=g32992.t1;
OX031009.1_Pollenia_amentaria_genome_assembly,_chromosome:_4	AUGUSTUS	CDS	144187085	144187293	0.95	-	2	ID=g32992.t1.CDS3;Parent=g32992.t1;
OX031009.1_Pollenia_amentaria_genome_assembly,_chromosome:_4	AUGUSTUS	exon	144187085	144187293	.	-	.	ID=g32992.t1.exon3;Parent=g32992.t1;
OX031009.1_Pollenia_amentaria_genome_assembly,_chromosome:_4	AUGUSTUS	intron	144187294	144190420	0.47	-	.	ID=g32992.t1.intron3;Parent=g32992.t1;
OX031009.1_Pollenia_amentaria_genome_assembly,_chromosome:_4	AUGUSTUS	CDS	144190421	144190484	0.47	-	0	ID=g32992.t1.CDS4;Parent=g32992.t1;
OX031009.1_Pollenia_amentaria_genome_assembly,_chromosome:_4	AUGUSTUS	exon	144190421	144190484	.	-	.	ID=g32992.t1.exon4;Parent=g32992.t1;
OX031009.1_Pollenia_amentaria_genome_assembly,_chromosome:_4	AUGUSTUS	start_codon	144190482	144190484	.	-	0	ID=g32992.t1.start1;Parent=g32992.t1;
OX031009.1_Pollenia_amentaria_genome_assembly,_chromosome:_4	AUGUSTUS	gene	144242801	144244849	.	-	.	ID=g32993;
OX031009.1_Pollenia_amentaria_genome_assembly,_chromosome:_4	AUGUSTUS	mRNA	144242801	144244849	1	-	.	ID=g32993.t1;Parent=g32993;
OX031009.1_Pollenia_amentaria_genome_assembly,_chromosome:_4	AUGUSTUS	stop_codon	144242801	144242803	.	-	0	ID=g32993.t1.stop1;Parent=g32993.t1;
OX031009.1_Pollenia_amentaria_genome_assembly,_chromosome:_4	AUGUSTUS	CDS	144242801	144243892	1	-	0	ID=g32993.t1.CDS1;Parent=g32993.t1;
OX031009.1_Pollenia_amentaria_genome_assembly,_chromosome:_4	AUGUSTUS	exon	144242801	144243892	.	-	.	ID=g32993.t1.exon1;Parent=g32993.t1;
OX031009.1_Pollenia_amentaria_genome_assembly,_chromosome:_4	AUGUSTUS	intron	144243893	144243960	1	-	.	ID=g32993.t1.intron1;Parent=g32993.t1;
OX031009.1_Pollenia_amentaria_genome_assembly,_chromosome:_4	AUGUSTUS	CDS	144243961	144244614	1	-	0	ID=g32993.t1.CDS2;Parent=g32993.t1;
OX031009.1_Pollenia_amentaria_genome_assembly,_chromosome:_4	AUGUSTUS	exon	144243961	144244614	.	-	.	ID=g32993.t1.exon2;Parent=g32993.t1;
OX031009.1_Pollenia_amentaria_genome_assembly,_chromosome:_4	AUGUSTUS	intron	144244615	144244672	1	-	.	ID=g32993.t1.intron2;Parent=g32993.t1;
OX031009.1_Pollenia_amentaria_genome_assembly,_chromosome:_4	AUGUSTUS	CDS	144244673	144244849	1	-	0	ID=g32993.t1.CDS3;Parent=g32993.t1;
OX031009.1_Pollenia_amentaria_genome_assembly,_chromosome:_4	AUGUSTUS	exon	144244673	144244849	.	-	.	ID=g32993.t1.exon3;Parent=g32993.t1;
OX031009.1_Pollenia_amentaria_genome_assembly,_chromosome:_4	AUGUSTUS	start_codon	144244847	144244849	.	-	0	ID=g32993.t1.start1;Parent=g32993.t1;
OX031009.1_Pollenia_amentaria_genome_assembly,_chromosome:_4	AUGUSTUS	gene	144340853	144343324	.	-	.	ID=g32994;
OX031009.1_Pollenia_amentaria_genome_assembly,_chromosome:_4	AUGUSTUS	mRNA	144340853	144343324	1	-	.	ID=g32994.t1;Parent=g32994;
OX031009.1_Pollenia_amentaria_genome_assembly,_chromosome:_4	AUGUSTUS	stop_codon	144340853	144340855	.	-	0	ID=g32994.t1.stop1;Parent=g32994.t1;
OX031009.1_Pollenia_amentaria_genome_assembly,_chromosome:_4	AUGUSTUS	CDS	144340853	144341272	1	-	0	ID=g32994.t1.CDS1;Parent=g32994.t1;
OX031009.1_Pollenia_amentaria_genome_assembly,_chromosome:_4	AUGUSTUS	exon	144340853	144341272	.	-	.	ID=g32994.t1.exon1;Parent=g32994.t1;
OX031009.1_Pollenia_amentaria_genome_assembly,_chromosome:_4	AUGUSTUS	intron	144341273	144341329	1	-	.	ID=g32994.t1.intron1;Parent=g32994.t1;
OX031009.1_Pollenia_amentaria_genome_assembly,_chromosome:_4	AUGUSTUS	CDS	144341330	144341798	1	-	1	ID=g32994.t1.CDS2;Parent=g32994.t1;
OX031009.1_Pollenia_amentaria_genome_assembly,_chromosome:_4	AUGUSTUS	exon	144341330	144341798	.	-	.	ID=g32994.t1.exon2;Parent=g32994.t1;
OX031009.1_Pollenia_amentaria_genome_assembly,_chromosome:_4	AUGUSTUS	intron	144341799	144342353	1	-	.	ID=g32994.t1.intron2;Parent=g32994.t1;
OX031009.1_Pollenia_amentaria_genome_assembly,_chromosome:_4	AUGUSTUS	CDS	144342354	144343324	1	-	0	ID=g32994.t1.CDS3;Parent=g32994.t1;
OX031009.1_Pollenia_amentaria_genome_assembly,_chromosome:_4	AUGUSTUS	exon	144342354	144343324	.	-	.	ID=g32994.t1.exon3;Parent=g32994.t1;
OX031009.1_Pollenia_amentaria_genome_assembly,_chromosome:_4	AUGUSTUS	start_codon	144343322	144343324	.	-	0	ID=g32994.t1.start1;Parent=g32994.t1;
OX031009.1_Pollenia_amentaria_genome_assembly,_chromosome:_4	AUGUSTUS	gene	144345095	144345664	.	+	.	ID=g32995;
OX031009.1_Pollenia_amentaria_genome_assembly,_chromosome:_4	AUGUSTUS	mRNA	144345095	144345664	1	+	.	ID=g32995.t1;Parent=g32995;
OX031009.1_Pollenia_amentaria_genome_assembly,_chromosome:_4	AUGUSTUS	start_codon	144345095	144345097	.	+	0	ID=g32995.t1.start1;Parent=g32995.t1;
OX031009.1_Pollenia_amentaria_genome_assembly,_chromosome:_4	AUGUSTUS	CDS	144345095	144345664	1	+	0	ID=g32995.t1.CDS1;Parent=g32995.t1;
OX031009.1_Pollenia_amentaria_genome_assembly,_chromosome:_4	AUGUSTUS	exon	144345095	144345664	.	+	.	ID=g32995.t1.exon1;Parent=g32995.t1;
OX031009.1_Pollenia_amentaria_genome_assembly,_chromosome:_4	AUGUSTUS	stop_codon	144345662	144345664	.	+	0	ID=g32995.t1.stop1;Parent=g32995.t1;
OX031009.1_Pollenia_amentaria_genome_assembly,_chromosome:_4	AUGUSTUS	gene	144457081	144458046	.	+	.	ID=g32996;
OX031009.1_Pollenia_amentaria_genome_assembly,_chromosome:_4	AUGUSTUS	mRNA	144457081	144458046	1	+	.	ID=g32996.t1;Parent=g32996;
OX031009.1_Pollenia_amentaria_genome_assembly,_chromosome:_4	AUGUSTUS	start_codon	144457081	144457083	.	+	0	ID=g32996.t1.start1;Parent=g32996.t1;
OX031009.1_Pollenia_amentaria_genome_assembly,_chromosome:_4	AUGUSTUS	CDS	144457081	144458046	1	+	0	ID=g32996.t1.CDS1;Parent=g32996.t1;
OX031009.1_Pollenia_amentaria_genome_assembly,_chromosome:_4	AUGUSTUS	exon	144457081	144458046	.	+	.	ID=g32996.t1.exon1;Parent=g32996.t1;
OX031009.1_Pollenia_amentaria_genome_assembly,_chromosome:_4	AUGUSTUS	stop_codon	144458044	144458046	.	+	0	ID=g32996.t1.stop1;Parent=g32996.t1;
OX031009.1_Pollenia_amentaria_genome_assembly,_chromosome:_4	AUGUSTUS	gene	144458652	144482792	.	+	.	ID=g32997;
OX031009.1_Pollenia_amentaria_genome_assembly,_chromosome:_4	AUGUSTUS	mRNA	144458652	144482792	0.56	+	.	ID=g32997.t1;Parent=g32997;
OX031009.1_Pollenia_amentaria_genome_assembly,_chromosome:_4	AUGUSTUS	start_codon	144458652	144458654	.	+	0	ID=g32997.t1.start1;Parent=g32997.t1;
OX031009.1_Pollenia_amentaria_genome_assembly,_chromosome:_4	AUGUSTUS	CDS	144458652	144458688	0.57	+	0	ID=g32997.t1.CDS1;Parent=g32997.t1;
OX031009.1_Pollenia_amentaria_genome_assembly,_chromosome:_4	AUGUSTUS	exon	144458652	144458688	.	+	.	ID=g32997.t1.exon1;Parent=g32997.t1;
OX031009.1_Pollenia_amentaria_genome_assembly,_chromosome:_4	AUGUSTUS	intron	144458689	144482535	0.56	+	.	ID=g32997.t1.intron1;Parent=g32997.t1;
OX031009.1_Pollenia_amentaria_genome_assembly,_chromosome:_4	AUGUSTUS	CDS	144482536	144482792	0.68	+	2	ID=g32997.t1.CDS2;Parent=g32997.t1;
OX031009.1_Pollenia_amentaria_genome_assembly,_chromosome:_4	AUGUSTUS	exon	144482536	144482792	.	+	.	ID=g32997.t1.exon2;Parent=g32997.t1;
OX031009.1_Pollenia_amentaria_genome_assembly,_chromosome:_4	AUGUSTUS	stop_codon	144482790	144482792	.	+	0	ID=g32997.t1.stop1;Parent=g32997.t1;
OX031009.1_Pollenia_amentaria_genome_assembly,_chromosome:_4	AUGUSTUS	gene	144527950	144528246	.	+	.	ID=g32998;
OX031009.1_Pollenia_amentaria_genome_assembly,_chromosome:_4	AUGUSTUS	mRNA	144527950	144528246	1	+	.	ID=g32998.t1;Parent=g32998;
OX031009.1_Pollenia_amentaria_genome_assembly,_chromosome:_4	AUGUSTUS	start_codon	144527950	144527952	.	+	0	ID=g32998.t1.start1;Parent=g32998.t1;
OX031009.1_Pollenia_amentaria_genome_assembly,_chromosome:_4	AUGUSTUS	CDS	144527950	144528246	1	+	0	ID=g32998.t1.CDS1;Parent=g32998.t1;
OX031009.1_Pollenia_amentaria_genome_assembly,_chromosome:_4	AUGUSTUS	exon	144527950	144528246	.	+	.	ID=g32998.t1.exon1;Parent=g32998.t1;
OX031009.1_Pollenia_amentaria_genome_assembly,_chromosome:_4	AUGUSTUS	stop_codon	144528244	144528246	.	+	0	ID=g32998.t1.stop1;Parent=g32998.t1;
OX031009.1_Pollenia_amentaria_genome_assembly,_chromosome:_4	AUGUSTUS	gene	144615145	144617848	.	+	.	ID=g32999;
OX031009.1_Pollenia_amentaria_genome_assembly,_chromosome:_4	AUGUSTUS	mRNA	144615145	144617848	0.85	+	.	ID=g32999.t1;Parent=g32999;
OX031009.1_Pollenia_amentaria_genome_assembly,_chromosome:_4	AUGUSTUS	start_codon	144615145	144615147	.	+	0	ID=g32999.t1.start1;Parent=g32999.t1;
OX031009.1_Pollenia_amentaria_genome_assembly,_chromosome:_4	AUGUSTUS	CDS	144615145	144615199	1	+	0	ID=g32999.t1.CDS1;Parent=g32999.t1;
OX031009.1_Pollenia_amentaria_genome_assembly,_chromosome:_4	AUGUSTUS	exon	144615145	144615199	.	+	.	ID=g32999.t1.exon1;Parent=g32999.t1;
OX031009.1_Pollenia_amentaria_genome_assembly,_chromosome:_4	AUGUSTUS	intron	144615200	144615268	1	+	.	ID=g32999.t1.intron1;Parent=g32999.t1;
OX031009.1_Pollenia_amentaria_genome_assembly,_chromosome:_4	AUGUSTUS	CDS	144615269	144615390	1	+	2	ID=g32999.t1.CDS2;Parent=g32999.t1;
OX031009.1_Pollenia_amentaria_genome_assembly,_chromosome:_4	AUGUSTUS	exon	144615269	144615390	.	+	.	ID=g32999.t1.exon2;Parent=g32999.t1;
OX031009.1_Pollenia_amentaria_genome_assembly,_chromosome:_4	AUGUSTUS	intron	144615391	144615448	1	+	.	ID=g32999.t1.intron2;Parent=g32999.t1;
OX031009.1_Pollenia_amentaria_genome_assembly,_chromosome:_4	AUGUSTUS	CDS	144615449	144615493	1	+	0	ID=g32999.t1.CDS3;Parent=g32999.t1;
OX031009.1_Pollenia_amentaria_genome_assembly,_chromosome:_4	AUGUSTUS	exon	144615449	144615493	.	+	.	ID=g32999.t1.exon3;Parent=g32999.t1;
OX031009.1_Pollenia_amentaria_genome_assembly,_chromosome:_4	AUGUSTUS	intron	144615494	144615553	1	+	.	ID=g32999.t1.intron3;Parent=g32999.t1;
OX031009.1_Pollenia_amentaria_genome_assembly,_chromosome:_4	AUGUSTUS	CDS	144615554	144615760	1	+	0	ID=g32999.t1.CDS4;Parent=g32999.t1;
OX031009.1_Pollenia_amentaria_genome_assembly,_chromosome:_4	AUGUSTUS	exon	144615554	144615760	.	+	.	ID=g32999.t1.exon4;Parent=g32999.t1;
OX031009.1_Pollenia_amentaria_genome_assembly,_chromosome:_4	AUGUSTUS	intron	144615761	144615825	1	+	.	ID=g32999.t1.intron4;Parent=g32999.t1;
OX031009.1_Pollenia_amentaria_genome_assembly,_chromosome:_4	AUGUSTUS	CDS	144615826	144616146	1	+	0	ID=g32999.t1.CDS5;Parent=g32999.t1;
OX031009.1_Pollenia_amentaria_genome_assembly,_chromosome:_4	AUGUSTUS	exon	144615826	144616146	.	+	.	ID=g32999.t1.exon5;Parent=g32999.t1;
OX031009.1_Pollenia_amentaria_genome_assembly,_chromosome:_4	AUGUSTUS	intron	144616147	144616211	1	+	.	ID=g32999.t1.intron5;Parent=g32999.t1;
OX031009.1_Pollenia_amentaria_genome_assembly,_chromosome:_4	AUGUSTUS	CDS	144616212	144616371	1	+	0	ID=g32999.t1.CDS6;Parent=g32999.t1;
OX031009.1_Pollenia_amentaria_genome_assembly,_chromosome:_4	AUGUSTUS	exon	144616212	144616371	.	+	.	ID=g32999.t1.exon6;Parent=g32999.t1;
OX031009.1_Pollenia_amentaria_genome_assembly,_chromosome:_4	AUGUSTUS	intron	144616372	144616437	1	+	.	ID=g32999.t1.intron6;Parent=g32999.t1;
OX031009.1_Pollenia_amentaria_genome_assembly,_chromosome:_4	AUGUSTUS	CDS	144616438	144616930	0.85	+	2	ID=g32999.t1.CDS7;Parent=g32999.t1;
OX031009.1_Pollenia_amentaria_genome_assembly,_chromosome:_4	AUGUSTUS	exon	144616438	144616930	.	+	.	ID=g32999.t1.exon7;Parent=g32999.t1;
OX031009.1_Pollenia_amentaria_genome_assembly,_chromosome:_4	AUGUSTUS	intron	144616931	144617028	0.97	+	.	ID=g32999.t1.intron7;Parent=g32999.t1;
OX031009.1_Pollenia_amentaria_genome_assembly,_chromosome:_4	AUGUSTUS	CDS	144617029	144617848	0.97	+	1	ID=g32999.t1.CDS8;Parent=g32999.t1;
OX031009.1_Pollenia_amentaria_genome_assembly,_chromosome:_4	AUGUSTUS	exon	144617029	144617848	.	+	.	ID=g32999.t1.exon8;Parent=g32999.t1;
OX031009.1_Pollenia_amentaria_genome_assembly,_chromosome:_4	AUGUSTUS	stop_codon	144617846	144617848	.	+	0	ID=g32999.t1.stop1;Parent=g32999.t1;
OX031009.1_Pollenia_amentaria_genome_assembly,_chromosome:_4	AUGUSTUS	mRNA	144615145	144616855	0.77	+	.	ID=g32999.t2;Parent=g32999;
OX031009.1_Pollenia_amentaria_genome_assembly,_chromosome:_4	AUGUSTUS	start_codon	144615145	144615147	.	+	0	ID=g32999.t2.start1;Parent=g32999.t2;
OX031009.1_Pollenia_amentaria_genome_assembly,_chromosome:_4	AUGUSTUS	CDS	144615145	144615199	1	+	0	ID=g32999.t2.CDS1;Parent=g32999.t2;
OX031009.1_Pollenia_amentaria_genome_assembly,_chromosome:_4	AUGUSTUS	exon	144615145	144615199	.	+	.	ID=g32999.t2.exon1;Parent=g32999.t2;
OX031009.1_Pollenia_amentaria_genome_assembly,_chromosome:_4	AUGUSTUS	intron	144615200	144615268	1	+	.	ID=g32999.t2.intron1;Parent=g32999.t2;
OX031009.1_Pollenia_amentaria_genome_assembly,_chromosome:_4	AUGUSTUS	CDS	144615269	144615390	1	+	2	ID=g32999.t2.CDS2;Parent=g32999.t2;
OX031009.1_Pollenia_amentaria_genome_assembly,_chromosome:_4	AUGUSTUS	exon	144615269	144615390	.	+	.	ID=g32999.t2.exon2;Parent=g32999.t2;
OX031009.1_Pollenia_amentaria_genome_assembly,_chromosome:_4	AUGUSTUS	intron	144615391	144615448	1	+	.	ID=g32999.t2.intron2;Parent=g32999.t2;
OX031009.1_Pollenia_amentaria_genome_assembly,_chromosome:_4	AUGUSTUS	CDS	144615449	144615493	1	+	0	ID=g32999.t2.CDS3;Parent=g32999.t2;
OX031009.1_Pollenia_amentaria_genome_assembly,_chromosome:_4	AUGUSTUS	exon	144615449	144615493	.	+	.	ID=g32999.t2.exon3;Parent=g32999.t2;
OX031009.1_Pollenia_amentaria_genome_assembly,_chromosome:_4	AUGUSTUS	intron	144615494	144615553	1	+	.	ID=g32999.t2.intron3;Parent=g32999.t2;
OX031009.1_Pollenia_amentaria_genome_assembly,_chromosome:_4	AUGUSTUS	CDS	144615554	144615760	1	+	0	ID=g32999.t2.CDS4;Parent=g32999.t2;
OX031009.1_Pollenia_amentaria_genome_assembly,_chromosome:_4	AUGUSTUS	exon	144615554	144615760	.	+	.	ID=g32999.t2.exon4;Parent=g32999.t2;
OX031009.1_Pollenia_amentaria_genome_assembly,_chromosome:_4	AUGUSTUS	intron	144615761	144615825	1	+	.	ID=g32999.t2.intron4;Parent=g32999.t2;
OX031009.1_Pollenia_amentaria_genome_assembly,_chromosome:_4	AUGUSTUS	CDS	144615826	144616146	1	+	0	ID=g32999.t2.CDS5;Parent=g32999.t2;
OX031009.1_Pollenia_amentaria_genome_assembly,_chromosome:_4	AUGUSTUS	exon	144615826	144616146	.	+	.	ID=g32999.t2.exon5;Parent=g32999.t2;
OX031009.1_Pollenia_amentaria_genome_assembly,_chromosome:_4	AUGUSTUS	intron	144616147	144616211	1	+	.	ID=g32999.t2.intron5;Parent=g32999.t2;
OX031009.1_Pollenia_amentaria_genome_assembly,_chromosome:_4	AUGUSTUS	CDS	144616212	144616371	1	+	0	ID=g32999.t2.CDS6;Parent=g32999.t2;
OX031009.1_Pollenia_amentaria_genome_assembly,_chromosome:_4	AUGUSTUS	exon	144616212	144616371	.	+	.	ID=g32999.t2.exon6;Parent=g32999.t2;
OX031009.1_Pollenia_amentaria_genome_assembly,_chromosome:_4	AUGUSTUS	intron	144616372	144616437	1	+	.	ID=g32999.t2.intron6;Parent=g32999.t2;
OX031009.1_Pollenia_amentaria_genome_assembly,_chromosome:_4	AUGUSTUS	CDS	144616438	144616683	0.97	+	2	ID=g32999.t2.CDS7;Parent=g32999.t2;
OX031009.1_Pollenia_amentaria_genome_assembly,_chromosome:_4	AUGUSTUS	exon	144616438	144616683	.	+	.	ID=g32999.t2.exon7;Parent=g32999.t2;
OX031009.1_Pollenia_amentaria_genome_assembly,_chromosome:_4	AUGUSTUS	intron	144616684	144616829	0.77	+	.	ID=g32999.t2.intron7;Parent=g32999.t2;
OX031009.1_Pollenia_amentaria_genome_assembly,_chromosome:_4	AUGUSTUS	CDS	144616830	144616855	0.77	+	2	ID=g32999.t2.CDS8;Parent=g32999.t2;
OX031009.1_Pollenia_amentaria_genome_assembly,_chromosome:_4	AUGUSTUS	exon	144616830	144616855	.	+	.	ID=g32999.t2.exon8;Parent=g32999.t2;
OX031009.1_Pollenia_amentaria_genome_assembly,_chromosome:_4	AUGUSTUS	stop_codon	144616853	144616855	.	+	0	ID=g32999.t2.stop1;Parent=g32999.t2;
OX031009.1_Pollenia_amentaria_genome_assembly,_chromosome:_4	AUGUSTUS	mRNA	144615145	144616855	0.47	+	.	ID=g32999.t3;Parent=g32999;
OX031009.1_Pollenia_amentaria_genome_assembly,_chromosome:_4	AUGUSTUS	start_codon	144615145	144615147	.	+	0	ID=g32999.t3.start1;Parent=g32999.t3;
OX031009.1_Pollenia_amentaria_genome_assembly,_chromosome:_4	AUGUSTUS	CDS	144615145	144615199	1	+	0	ID=g32999.t3.CDS1;Parent=g32999.t3;
OX031009.1_Pollenia_amentaria_genome_assembly,_chromosome:_4	AUGUSTUS	exon	144615145	144615199	.	+	.	ID=g32999.t3.exon1;Parent=g32999.t3;
OX031009.1_Pollenia_amentaria_genome_assembly,_chromosome:_4	AUGUSTUS	intron	144615200	144615268	1	+	.	ID=g32999.t3.intron1;Parent=g32999.t3;
OX031009.1_Pollenia_amentaria_genome_assembly,_chromosome:_4	AUGUSTUS	CDS	144615269	144615390	0.95	+	2	ID=g32999.t3.CDS2;Parent=g32999.t3;
OX031009.1_Pollenia_amentaria_genome_assembly,_chromosome:_4	AUGUSTUS	exon	144615269	144615390	.	+	.	ID=g32999.t3.exon2;Parent=g32999.t3;
OX031009.1_Pollenia_amentaria_genome_assembly,_chromosome:_4	AUGUSTUS	intron	144615391	144615553	0.72	+	.	ID=g32999.t3.intron2;Parent=g32999.t3;
OX031009.1_Pollenia_amentaria_genome_assembly,_chromosome:_4	AUGUSTUS	CDS	144615554	144615760	1	+	0	ID=g32999.t3.CDS3;Parent=g32999.t3;
OX031009.1_Pollenia_amentaria_genome_assembly,_chromosome:_4	AUGUSTUS	exon	144615554	144615760	.	+	.	ID=g32999.t3.exon3;Parent=g32999.t3;
OX031009.1_Pollenia_amentaria_genome_assembly,_chromosome:_4	AUGUSTUS	intron	144615761	144615825	1	+	.	ID=g32999.t3.intron3;Parent=g32999.t3;
OX031009.1_Pollenia_amentaria_genome_assembly,_chromosome:_4	AUGUSTUS	CDS	144615826	144616146	1	+	0	ID=g32999.t3.CDS4;Parent=g32999.t3;
OX031009.1_Pollenia_amentaria_genome_assembly,_chromosome:_4	AUGUSTUS	exon	144615826	144616146	.	+	.	ID=g32999.t3.exon4;Parent=g32999.t3;
OX031009.1_Pollenia_amentaria_genome_assembly,_chromosome:_4	AUGUSTUS	intron	144616147	144616211	1	+	.	ID=g32999.t3.intron4;Parent=g32999.t3;
OX031009.1_Pollenia_amentaria_genome_assembly,_chromosome:_4	AUGUSTUS	CDS	144616212	144616371	1	+	0	ID=g32999.t3.CDS5;Parent=g32999.t3;
OX031009.1_Pollenia_amentaria_genome_assembly,_chromosome:_4	AUGUSTUS	exon	144616212	144616371	.	+	.	ID=g32999.t3.exon5;Parent=g32999.t3;
OX031009.1_Pollenia_amentaria_genome_assembly,_chromosome:_4	AUGUSTUS	intron	144616372	144616437	1	+	.	ID=g32999.t3.intron5;Parent=g32999.t3;
OX031009.1_Pollenia_amentaria_genome_assembly,_chromosome:_4	AUGUSTUS	CDS	144616438	144616683	0.73	+	2	ID=g32999.t3.CDS6;Parent=g32999.t3;
OX031009.1_Pollenia_amentaria_genome_assembly,_chromosome:_4	AUGUSTUS	exon	144616438	144616683	.	+	.	ID=g32999.t3.exon6;Parent=g32999.t3;
OX031009.1_Pollenia_amentaria_genome_assembly,_chromosome:_4	AUGUSTUS	intron	144616684	144616829	0.62	+	.	ID=g32999.t3.intron6;Parent=g32999.t3;
OX031009.1_Pollenia_amentaria_genome_assembly,_chromosome:_4	AUGUSTUS	CDS	144616830	144616855	0.69	+	2	ID=g32999.t3.CDS7;Parent=g32999.t3;
OX031009.1_Pollenia_amentaria_genome_assembly,_chromosome:_4	AUGUSTUS	exon	144616830	144616855	.	+	.	ID=g32999.t3.exon7;Parent=g32999.t3;
OX031009.1_Pollenia_amentaria_genome_assembly,_chromosome:_4	AUGUSTUS	stop_codon	144616853	144616855	.	+	0	ID=g32999.t3.stop1;Parent=g32999.t3;
OX031009.1_Pollenia_amentaria_genome_assembly,_chromosome:_4	AUGUSTUS	gene	144618117	144619127	.	+	.	ID=g33000;
OX031009.1_Pollenia_amentaria_genome_assembly,_chromosome:_4	AUGUSTUS	mRNA	144618117	144619127	0.28	+	.	ID=g33000.t1;Parent=g33000;
OX031009.1_Pollenia_amentaria_genome_assembly,_chromosome:_4	AUGUSTUS	start_codon	144618117	144618119	.	+	0	ID=g33000.t1.start1;Parent=g33000.t1;
OX031009.1_Pollenia_amentaria_genome_assembly,_chromosome:_4	AUGUSTUS	CDS	144618117	144618654	0.38	+	0	ID=g33000.t1.CDS1;Parent=g33000.t1;
OX031009.1_Pollenia_amentaria_genome_assembly,_chromosome:_4	AUGUSTUS	exon	144618117	144618654	.	+	.	ID=g33000.t1.exon1;Parent=g33000.t1;
OX031009.1_Pollenia_amentaria_genome_assembly,_chromosome:_4	AUGUSTUS	intron	144618655	144619044	0.28	+	.	ID=g33000.t1.intron1;Parent=g33000.t1;
OX031009.1_Pollenia_amentaria_genome_assembly,_chromosome:_4	AUGUSTUS	CDS	144619045	144619127	0.49	+	2	ID=g33000.t1.CDS2;Parent=g33000.t1;
OX031009.1_Pollenia_amentaria_genome_assembly,_chromosome:_4	AUGUSTUS	exon	144619045	144619127	.	+	.	ID=g33000.t1.exon2;Parent=g33000.t1;
OX031009.1_Pollenia_amentaria_genome_assembly,_chromosome:_4	AUGUSTUS	stop_codon	144619125	144619127	.	+	0	ID=g33000.t1.stop1;Parent=g33000.t1;
OX031009.1_Pollenia_amentaria_genome_assembly,_chromosome:_4	AUGUSTUS	gene	144657004	144657306	.	-	.	ID=g33001;
OX031009.1_Pollenia_amentaria_genome_assembly,_chromosome:_4	AUGUSTUS	mRNA	144657004	144657306	1	-	.	ID=g33001.t1;Parent=g33001;
OX031009.1_Pollenia_amentaria_genome_assembly,_chromosome:_4	AUGUSTUS	stop_codon	144657004	144657006	.	-	0	ID=g33001.t1.stop1;Parent=g33001.t1;
OX031009.1_Pollenia_amentaria_genome_assembly,_chromosome:_4	AUGUSTUS	CDS	144657004	144657306	1	-	0	ID=g33001.t1.CDS1;Parent=g33001.t1;
OX031009.1_Pollenia_amentaria_genome_assembly,_chromosome:_4	AUGUSTUS	exon	144657004	144657306	.	-	.	ID=g33001.t1.exon1;Parent=g33001.t1;
OX031009.1_Pollenia_amentaria_genome_assembly,_chromosome:_4	AUGUSTUS	start_codon	144657304	144657306	.	-	0	ID=g33001.t1.start1;Parent=g33001.t1;
OX031009.1_Pollenia_amentaria_genome_assembly,_chromosome:_4	AUGUSTUS	gene	144657493	144657880	.	-	.	ID=g33002;
OX031009.1_Pollenia_amentaria_genome_assembly,_chromosome:_4	AUGUSTUS	mRNA	144657493	144657880	1	-	.	ID=g33002.t1;Parent=g33002;
OX031009.1_Pollenia_amentaria_genome_assembly,_chromosome:_4	AUGUSTUS	stop_codon	144657493	144657495	.	-	0	ID=g33002.t1.stop1;Parent=g33002.t1;
OX031009.1_Pollenia_amentaria_genome_assembly,_chromosome:_4	AUGUSTUS	CDS	144657493	144657760	1	-	1	ID=g33002.t1.CDS1;Parent=g33002.t1;
OX031009.1_Pollenia_amentaria_genome_assembly,_chromosome:_4	AUGUSTUS	exon	144657493	144657760	.	-	.	ID=g33002.t1.exon1;Parent=g33002.t1;
OX031009.1_Pollenia_amentaria_genome_assembly,_chromosome:_4	AUGUSTUS	intron	144657761	144657815	1	-	.	ID=g33002.t1.intron1;Parent=g33002.t1;
OX031009.1_Pollenia_amentaria_genome_assembly,_chromosome:_4	AUGUSTUS	CDS	144657816	144657880	1	-	0	ID=g33002.t1.CDS2;Parent=g33002.t1;
OX031009.1_Pollenia_amentaria_genome_assembly,_chromosome:_4	AUGUSTUS	exon	144657816	144657880	.	-	.	ID=g33002.t1.exon2;Parent=g33002.t1;
OX031009.1_Pollenia_amentaria_genome_assembly,_chromosome:_4	AUGUSTUS	start_codon	144657878	144657880	.	-	0	ID=g33002.t1.start1;Parent=g33002.t1;
OX031009.1_Pollenia_amentaria_genome_assembly,_chromosome:_4	AUGUSTUS	gene	144715339	144716898	.	+	.	ID=g33003;
OX031009.1_Pollenia_amentaria_genome_assembly,_chromosome:_4	AUGUSTUS	mRNA	144715339	144716898	0.54	+	.	ID=g33003.t1;Parent=g33003;
OX031009.1_Pollenia_amentaria_genome_assembly,_chromosome:_4	AUGUSTUS	start_codon	144715339	144715341	.	+	0	ID=g33003.t1.start1;Parent=g33003.t1;
OX031009.1_Pollenia_amentaria_genome_assembly,_chromosome:_4	AUGUSTUS	CDS	144715339	144715674	0.54	+	0	ID=g33003.t1.CDS1;Parent=g33003.t1;
OX031009.1_Pollenia_amentaria_genome_assembly,_chromosome:_4	AUGUSTUS	exon	144715339	144715674	.	+	.	ID=g33003.t1.exon1;Parent=g33003.t1;
OX031009.1_Pollenia_amentaria_genome_assembly,_chromosome:_4	AUGUSTUS	intron	144715675	144715740	1	+	.	ID=g33003.t1.intron1;Parent=g33003.t1;
OX031009.1_Pollenia_amentaria_genome_assembly,_chromosome:_4	AUGUSTUS	CDS	144715741	144715855	1	+	0	ID=g33003.t1.CDS2;Parent=g33003.t1;
OX031009.1_Pollenia_amentaria_genome_assembly,_chromosome:_4	AUGUSTUS	exon	144715741	144715855	.	+	.	ID=g33003.t1.exon2;Parent=g33003.t1;
OX031009.1_Pollenia_amentaria_genome_assembly,_chromosome:_4	AUGUSTUS	intron	144715856	144715914	1	+	.	ID=g33003.t1.intron2;Parent=g33003.t1;
OX031009.1_Pollenia_amentaria_genome_assembly,_chromosome:_4	AUGUSTUS	CDS	144715915	144716105	1	+	2	ID=g33003.t1.CDS3;Parent=g33003.t1;
OX031009.1_Pollenia_amentaria_genome_assembly,_chromosome:_4	AUGUSTUS	exon	144715915	144716105	.	+	.	ID=g33003.t1.exon3;Parent=g33003.t1;
OX031009.1_Pollenia_amentaria_genome_assembly,_chromosome:_4	AUGUSTUS	intron	144716106	144716206	1	+	.	ID=g33003.t1.intron3;Parent=g33003.t1;
OX031009.1_Pollenia_amentaria_genome_assembly,_chromosome:_4	AUGUSTUS	CDS	144716207	144716360	1	+	0	ID=g33003.t1.CDS4;Parent=g33003.t1;
OX031009.1_Pollenia_amentaria_genome_assembly,_chromosome:_4	AUGUSTUS	exon	144716207	144716360	.	+	.	ID=g33003.t1.exon4;Parent=g33003.t1;
OX031009.1_Pollenia_amentaria_genome_assembly,_chromosome:_4	AUGUSTUS	intron	144716361	144716437	1	+	.	ID=g33003.t1.intron4;Parent=g33003.t1;
OX031009.1_Pollenia_amentaria_genome_assembly,_chromosome:_4	AUGUSTUS	CDS	144716438	144716898	1	+	2	ID=g33003.t1.CDS5;Parent=g33003.t1;
OX031009.1_Pollenia_amentaria_genome_assembly,_chromosome:_4	AUGUSTUS	exon	144716438	144716898	.	+	.	ID=g33003.t1.exon5;Parent=g33003.t1;
OX031009.1_Pollenia_amentaria_genome_assembly,_chromosome:_4	AUGUSTUS	stop_codon	144716896	144716898	.	+	0	ID=g33003.t1.stop1;Parent=g33003.t1;
OX031009.1_Pollenia_amentaria_genome_assembly,_chromosome:_4	AUGUSTUS	mRNA	144715465	144716898	0.9	+	.	ID=g33003.t2;Parent=g33003;
OX031009.1_Pollenia_amentaria_genome_assembly,_chromosome:_4	AUGUSTUS	start_codon	144715465	144715467	.	+	0	ID=g33003.t2.start1;Parent=g33003.t2;
OX031009.1_Pollenia_amentaria_genome_assembly,_chromosome:_4	AUGUSTUS	CDS	144715465	144715674	0.9	+	0	ID=g33003.t2.CDS1;Parent=g33003.t2;
OX031009.1_Pollenia_amentaria_genome_assembly,_chromosome:_4	AUGUSTUS	exon	144715465	144715674	.	+	.	ID=g33003.t2.exon1;Parent=g33003.t2;
OX031009.1_Pollenia_amentaria_genome_assembly,_chromosome:_4	AUGUSTUS	intron	144715675	144715740	1	+	.	ID=g33003.t2.intron1;Parent=g33003.t2;
OX031009.1_Pollenia_amentaria_genome_assembly,_chromosome:_4	AUGUSTUS	CDS	144715741	144715855	1	+	0	ID=g33003.t2.CDS2;Parent=g33003.t2;
OX031009.1_Pollenia_amentaria_genome_assembly,_chromosome:_4	AUGUSTUS	exon	144715741	144715855	.	+	.	ID=g33003.t2.exon2;Parent=g33003.t2;
OX031009.1_Pollenia_amentaria_genome_assembly,_chromosome:_4	AUGUSTUS	intron	144715856	144715914	1	+	.	ID=g33003.t2.intron2;Parent=g33003.t2;
OX031009.1_Pollenia_amentaria_genome_assembly,_chromosome:_4	AUGUSTUS	CDS	144715915	144716105	1	+	2	ID=g33003.t2.CDS3;Parent=g33003.t2;
OX031009.1_Pollenia_amentaria_genome_assembly,_chromosome:_4	AUGUSTUS	exon	144715915	144716105	.	+	.	ID=g33003.t2.exon3;Parent=g33003.t2;
OX031009.1_Pollenia_amentaria_genome_assembly,_chromosome:_4	AUGUSTUS	intron	144716106	144716206	1	+	.	ID=g33003.t2.intron3;Parent=g33003.t2;
OX031009.1_Pollenia_amentaria_genome_assembly,_chromosome:_4	AUGUSTUS	CDS	144716207	144716360	1	+	0	ID=g33003.t2.CDS4;Parent=g33003.t2;
OX031009.1_Pollenia_amentaria_genome_assembly,_chromosome:_4	AUGUSTUS	exon	144716207	144716360	.	+	.	ID=g33003.t2.exon4;Parent=g33003.t2;
OX031009.1_Pollenia_amentaria_genome_assembly,_chromosome:_4	AUGUSTUS	intron	144716361	144716437	1	+	.	ID=g33003.t2.intron4;Parent=g33003.t2;
OX031009.1_Pollenia_amentaria_genome_assembly,_chromosome:_4	AUGUSTUS	CDS	144716438	144716898	1	+	2	ID=g33003.t2.CDS5;Parent=g33003.t2;
OX031009.1_Pollenia_amentaria_genome_assembly,_chromosome:_4	AUGUSTUS	exon	144716438	144716898	.	+	.	ID=g33003.t2.exon5;Parent=g33003.t2;
OX031009.1_Pollenia_amentaria_genome_assembly,_chromosome:_4	AUGUSTUS	stop_codon	144716896	144716898	.	+	0	ID=g33003.t2.stop1;Parent=g33003.t2;
OX031009.1_Pollenia_amentaria_genome_assembly,_chromosome:_4	AUGUSTUS	gene	144884782	144885317	.	+	.	ID=g33004;
OX031009.1_Pollenia_amentaria_genome_assembly,_chromosome:_4	AUGUSTUS	mRNA	144884782	144885317	0.71	+	.	ID=g33004.t1;Parent=g33004;
OX031009.1_Pollenia_amentaria_genome_assembly,_chromosome:_4	AUGUSTUS	start_codon	144884782	144884784	.	+	0	ID=g33004.t1.start1;Parent=g33004.t1;
OX031009.1_Pollenia_amentaria_genome_assembly,_chromosome:_4	AUGUSTUS	CDS	144884782	144884845	1	+	0	ID=g33004.t1.CDS1;Parent=g33004.t1;
OX031009.1_Pollenia_amentaria_genome_assembly,_chromosome:_4	AUGUSTUS	exon	144884782	144884845	.	+	.	ID=g33004.t1.exon1;Parent=g33004.t1;
OX031009.1_Pollenia_amentaria_genome_assembly,_chromosome:_4	AUGUSTUS	intron	144884846	144884922	0.72	+	.	ID=g33004.t1.intron1;Parent=g33004.t1;
OX031009.1_Pollenia_amentaria_genome_assembly,_chromosome:_4	AUGUSTUS	CDS	144884923	144885317	0.71	+	2	ID=g33004.t1.CDS2;Parent=g33004.t1;
OX031009.1_Pollenia_amentaria_genome_assembly,_chromosome:_4	AUGUSTUS	exon	144884923	144885317	.	+	.	ID=g33004.t1.exon2;Parent=g33004.t1;
OX031009.1_Pollenia_amentaria_genome_assembly,_chromosome:_4	AUGUSTUS	stop_codon	144885315	144885317	.	+	0	ID=g33004.t1.stop1;Parent=g33004.t1;
OX031009.1_Pollenia_amentaria_genome_assembly,_chromosome:_4	AUGUSTUS	gene	144885462	144885842	.	+	.	ID=g33005;
OX031009.1_Pollenia_amentaria_genome_assembly,_chromosome:_4	AUGUSTUS	mRNA	144885462	144885842	0.97	+	.	ID=g33005.t1;Parent=g33005;
OX031009.1_Pollenia_amentaria_genome_assembly,_chromosome:_4	AUGUSTUS	start_codon	144885462	144885464	.	+	0	ID=g33005.t1.start1;Parent=g33005.t1;
OX031009.1_Pollenia_amentaria_genome_assembly,_chromosome:_4	AUGUSTUS	CDS	144885462	144885649	0.97	+	0	ID=g33005.t1.CDS1;Parent=g33005.t1;
OX031009.1_Pollenia_amentaria_genome_assembly,_chromosome:_4	AUGUSTUS	exon	144885462	144885649	.	+	.	ID=g33005.t1.exon1;Parent=g33005.t1;
OX031009.1_Pollenia_amentaria_genome_assembly,_chromosome:_4	AUGUSTUS	intron	144885650	144885703	0.97	+	.	ID=g33005.t1.intron1;Parent=g33005.t1;
OX031009.1_Pollenia_amentaria_genome_assembly,_chromosome:_4	AUGUSTUS	CDS	144885704	144885842	0.97	+	1	ID=g33005.t1.CDS2;Parent=g33005.t1;
OX031009.1_Pollenia_amentaria_genome_assembly,_chromosome:_4	AUGUSTUS	exon	144885704	144885842	.	+	.	ID=g33005.t1.exon2;Parent=g33005.t1;
OX031009.1_Pollenia_amentaria_genome_assembly,_chromosome:_4	AUGUSTUS	stop_codon	144885840	144885842	.	+	0	ID=g33005.t1.stop1;Parent=g33005.t1;
OX031009.1_Pollenia_amentaria_genome_assembly,_chromosome:_4	AUGUSTUS	gene	144885956	144886396	.	+	.	ID=g33006;
OX031009.1_Pollenia_amentaria_genome_assembly,_chromosome:_4	AUGUSTUS	mRNA	144885956	144886396	1	+	.	ID=g33006.t1;Parent=g33006;
OX031009.1_Pollenia_amentaria_genome_assembly,_chromosome:_4	AUGUSTUS	start_codon	144885956	144885958	.	+	0	ID=g33006.t1.start1;Parent=g33006.t1;
OX031009.1_Pollenia_amentaria_genome_assembly,_chromosome:_4	AUGUSTUS	CDS	144885956	144886396	1	+	0	ID=g33006.t1.CDS1;Parent=g33006.t1;
OX031009.1_Pollenia_amentaria_genome_assembly,_chromosome:_4	AUGUSTUS	exon	144885956	144886396	.	+	.	ID=g33006.t1.exon1;Parent=g33006.t1;
OX031009.1_Pollenia_amentaria_genome_assembly,_chromosome:_4	AUGUSTUS	stop_codon	144886394	144886396	.	+	0	ID=g33006.t1.stop1;Parent=g33006.t1;
OX031009.1_Pollenia_amentaria_genome_assembly,_chromosome:_4	AUGUSTUS	gene	144905569	144906515	.	-	.	ID=g33007;
OX031009.1_Pollenia_amentaria_genome_assembly,_chromosome:_4	AUGUSTUS	mRNA	144905569	144906515	0.35	-	.	ID=g33007.t1;Parent=g33007;
OX031009.1_Pollenia_amentaria_genome_assembly,_chromosome:_4	AUGUSTUS	stop_codon	144905569	144905571	.	-	0	ID=g33007.t1.stop1;Parent=g33007.t1;
OX031009.1_Pollenia_amentaria_genome_assembly,_chromosome:_4	AUGUSTUS	CDS	144905569	144905702	0.51	-	2	ID=g33007.t1.CDS1;Parent=g33007.t1;
OX031009.1_Pollenia_amentaria_genome_assembly,_chromosome:_4	AUGUSTUS	exon	144905569	144905702	.	-	.	ID=g33007.t1.exon1;Parent=g33007.t1;
OX031009.1_Pollenia_amentaria_genome_assembly,_chromosome:_4	AUGUSTUS	intron	144905703	144905772	0.4	-	.	ID=g33007.t1.intron1;Parent=g33007.t1;
OX031009.1_Pollenia_amentaria_genome_assembly,_chromosome:_4	AUGUSTUS	CDS	144905773	144906005	0.37	-	1	ID=g33007.t1.CDS2;Parent=g33007.t1;
OX031009.1_Pollenia_amentaria_genome_assembly,_chromosome:_4	AUGUSTUS	exon	144905773	144906005	.	-	.	ID=g33007.t1.exon2;Parent=g33007.t1;
OX031009.1_Pollenia_amentaria_genome_assembly,_chromosome:_4	AUGUSTUS	intron	144906006	144906075	0.66	-	.	ID=g33007.t1.intron2;Parent=g33007.t1;
OX031009.1_Pollenia_amentaria_genome_assembly,_chromosome:_4	AUGUSTUS	CDS	144906076	144906515	0.76	-	0	ID=g33007.t1.CDS3;Parent=g33007.t1;
OX031009.1_Pollenia_amentaria_genome_assembly,_chromosome:_4	AUGUSTUS	exon	144906076	144906515	.	-	.	ID=g33007.t1.exon3;Parent=g33007.t1;
OX031009.1_Pollenia_amentaria_genome_assembly,_chromosome:_4	AUGUSTUS	start_codon	144906513	144906515	.	-	0	ID=g33007.t1.start1;Parent=g33007.t1;
OX031009.1_Pollenia_amentaria_genome_assembly,_chromosome:_4	AUGUSTUS	gene	144927908	144928348	.	-	.	ID=g33008;
OX031009.1_Pollenia_amentaria_genome_assembly,_chromosome:_4	AUGUSTUS	mRNA	144927908	144928348	1	-	.	ID=g33008.t1;Parent=g33008;
OX031009.1_Pollenia_amentaria_genome_assembly,_chromosome:_4	AUGUSTUS	stop_codon	144927908	144927910	.	-	0	ID=g33008.t1.stop1;Parent=g33008.t1;
OX031009.1_Pollenia_amentaria_genome_assembly,_chromosome:_4	AUGUSTUS	CDS	144927908	144928348	1	-	0	ID=g33008.t1.CDS1;Parent=g33008.t1;
OX031009.1_Pollenia_amentaria_genome_assembly,_chromosome:_4	AUGUSTUS	exon	144927908	144928348	.	-	.	ID=g33008.t1.exon1;Parent=g33008.t1;
OX031009.1_Pollenia_amentaria_genome_assembly,_chromosome:_4	AUGUSTUS	start_codon	144928346	144928348	.	-	0	ID=g33008.t1.start1;Parent=g33008.t1;
OX031009.1_Pollenia_amentaria_genome_assembly,_chromosome:_4	AUGUSTUS	gene	144928398	144928865	.	-	.	ID=g33009;
OX031009.1_Pollenia_amentaria_genome_assembly,_chromosome:_4	AUGUSTUS	mRNA	144928398	144928865	0.88	-	.	ID=g33009.t1;Parent=g33009;
OX031009.1_Pollenia_amentaria_genome_assembly,_chromosome:_4	AUGUSTUS	stop_codon	144928398	144928400	.	-	0	ID=g33009.t1.stop1;Parent=g33009.t1;
OX031009.1_Pollenia_amentaria_genome_assembly,_chromosome:_4	AUGUSTUS	CDS	144928398	144928623	0.88	-	1	ID=g33009.t1.CDS1;Parent=g33009.t1;
OX031009.1_Pollenia_amentaria_genome_assembly,_chromosome:_4	AUGUSTUS	exon	144928398	144928623	.	-	.	ID=g33009.t1.exon1;Parent=g33009.t1;
OX031009.1_Pollenia_amentaria_genome_assembly,_chromosome:_4	AUGUSTUS	intron	144928624	144928677	0.88	-	.	ID=g33009.t1.intron1;Parent=g33009.t1;
OX031009.1_Pollenia_amentaria_genome_assembly,_chromosome:_4	AUGUSTUS	CDS	144928678	144928865	0.88	-	0	ID=g33009.t1.CDS2;Parent=g33009.t1;
OX031009.1_Pollenia_amentaria_genome_assembly,_chromosome:_4	AUGUSTUS	exon	144928678	144928865	.	-	.	ID=g33009.t1.exon2;Parent=g33009.t1;
OX031009.1_Pollenia_amentaria_genome_assembly,_chromosome:_4	AUGUSTUS	start_codon	144928863	144928865	.	-	0	ID=g33009.t1.start1;Parent=g33009.t1;
OX031009.1_Pollenia_amentaria_genome_assembly,_chromosome:_4	AUGUSTUS	gene	144929010	144929545	.	-	.	ID=g33010;
OX031009.1_Pollenia_amentaria_genome_assembly,_chromosome:_4	AUGUSTUS	mRNA	144929010	144929545	0.76	-	.	ID=g33010.t1;Parent=g33010;
OX031009.1_Pollenia_amentaria_genome_assembly,_chromosome:_4	AUGUSTUS	stop_codon	144929010	144929012	.	-	0	ID=g33010.t1.stop1;Parent=g33010.t1;
OX031009.1_Pollenia_amentaria_genome_assembly,_chromosome:_4	AUGUSTUS	CDS	144929010	144929404	0.76	-	2	ID=g33010.t1.CDS1;Parent=g33010.t1;
OX031009.1_Pollenia_amentaria_genome_assembly,_chromosome:_4	AUGUSTUS	exon	144929010	144929404	.	-	.	ID=g33010.t1.exon1;Parent=g33010.t1;
OX031009.1_Pollenia_amentaria_genome_assembly,_chromosome:_4	AUGUSTUS	intron	144929405	144929481	0.77	-	.	ID=g33010.t1.intron1;Parent=g33010.t1;
OX031009.1_Pollenia_amentaria_genome_assembly,_chromosome:_4	AUGUSTUS	CDS	144929482	144929545	1	-	0	ID=g33010.t1.CDS2;Parent=g33010.t1;
OX031009.1_Pollenia_amentaria_genome_assembly,_chromosome:_4	AUGUSTUS	exon	144929482	144929545	.	-	.	ID=g33010.t1.exon2;Parent=g33010.t1;
OX031009.1_Pollenia_amentaria_genome_assembly,_chromosome:_4	AUGUSTUS	start_codon	144929543	144929545	.	-	0	ID=g33010.t1.start1;Parent=g33010.t1;
OX031009.1_Pollenia_amentaria_genome_assembly,_chromosome:_4	AUGUSTUS	gene	144946027	144947052	.	-	.	ID=g33011;
OX031009.1_Pollenia_amentaria_genome_assembly,_chromosome:_4	AUGUSTUS	mRNA	144946027	144947052	1	-	.	ID=g33011.t1;Parent=g33011;
OX031009.1_Pollenia_amentaria_genome_assembly,_chromosome:_4	AUGUSTUS	stop_codon	144946027	144946029	.	-	0	ID=g33011.t1.stop1;Parent=g33011.t1;
OX031009.1_Pollenia_amentaria_genome_assembly,_chromosome:_4	AUGUSTUS	CDS	144946027	144947052	1	-	0	ID=g33011.t1.CDS1;Parent=g33011.t1;
OX031009.1_Pollenia_amentaria_genome_assembly,_chromosome:_4	AUGUSTUS	exon	144946027	144947052	.	-	.	ID=g33011.t1.exon1;Parent=g33011.t1;
OX031009.1_Pollenia_amentaria_genome_assembly,_chromosome:_4	AUGUSTUS	start_codon	144947050	144947052	.	-	0	ID=g33011.t1.start1;Parent=g33011.t1;
OX031009.1_Pollenia_amentaria_genome_assembly,_chromosome:_4	AUGUSTUS	gene	144962353	144963378	.	-	.	ID=g33012;
OX031009.1_Pollenia_amentaria_genome_assembly,_chromosome:_4	AUGUSTUS	mRNA	144962353	144963378	1	-	.	ID=g33012.t1;Parent=g33012;
OX031009.1_Pollenia_amentaria_genome_assembly,_chromosome:_4	AUGUSTUS	stop_codon	144962353	144962355	.	-	0	ID=g33012.t1.stop1;Parent=g33012.t1;
OX031009.1_Pollenia_amentaria_genome_assembly,_chromosome:_4	AUGUSTUS	CDS	144962353	144963378	1	-	0	ID=g33012.t1.CDS1;Parent=g33012.t1;
OX031009.1_Pollenia_amentaria_genome_assembly,_chromosome:_4	AUGUSTUS	exon	144962353	144963378	.	-	.	ID=g33012.t1.exon1;Parent=g33012.t1;
OX031009.1_Pollenia_amentaria_genome_assembly,_chromosome:_4	AUGUSTUS	start_codon	144963376	144963378	.	-	0	ID=g33012.t1.start1;Parent=g33012.t1;
OX031009.1_Pollenia_amentaria_genome_assembly,_chromosome:_4	AUGUSTUS	gene	144981419	144982444	.	-	.	ID=g33013;
OX031009.1_Pollenia_amentaria_genome_assembly,_chromosome:_4	AUGUSTUS	mRNA	144981419	144982444	1	-	.	ID=g33013.t1;Parent=g33013;
OX031009.1_Pollenia_amentaria_genome_assembly,_chromosome:_4	AUGUSTUS	stop_codon	144981419	144981421	.	-	0	ID=g33013.t1.stop1;Parent=g33013.t1;
OX031009.1_Pollenia_amentaria_genome_assembly,_chromosome:_4	AUGUSTUS	CDS	144981419	144982444	1	-	0	ID=g33013.t1.CDS1;Parent=g33013.t1;
OX031009.1_Pollenia_amentaria_genome_assembly,_chromosome:_4	AUGUSTUS	exon	144981419	144982444	.	-	.	ID=g33013.t1.exon1;Parent=g33013.t1;
OX031009.1_Pollenia_amentaria_genome_assembly,_chromosome:_4	AUGUSTUS	start_codon	144982442	144982444	.	-	0	ID=g33013.t1.start1;Parent=g33013.t1;
OX031009.1_Pollenia_amentaria_genome_assembly,_chromosome:_4	AUGUSTUS	gene	145025998	145035032	.	-	.	ID=g33014;
OX031009.1_Pollenia_amentaria_genome_assembly,_chromosome:_4	AUGUSTUS	mRNA	145025998	145035032	0.26	-	.	ID=g33014.t1;Parent=g33014;
OX031009.1_Pollenia_amentaria_genome_assembly,_chromosome:_4	AUGUSTUS	stop_codon	145025998	145026000	.	-	0	ID=g33014.t1.stop1;Parent=g33014.t1;
OX031009.1_Pollenia_amentaria_genome_assembly,_chromosome:_4	AUGUSTUS	CDS	145025998	145026042	0.3	-	0	ID=g33014.t1.CDS1;Parent=g33014.t1;
OX031009.1_Pollenia_amentaria_genome_assembly,_chromosome:_4	AUGUSTUS	exon	145025998	145026042	.	-	.	ID=g33014.t1.exon1;Parent=g33014.t1;
OX031009.1_Pollenia_amentaria_genome_assembly,_chromosome:_4	AUGUSTUS	intron	145026043	145033550	0.26	-	.	ID=g33014.t1.intron1;Parent=g33014.t1;
OX031009.1_Pollenia_amentaria_genome_assembly,_chromosome:_4	AUGUSTUS	CDS	145033551	145034175	0.61	-	1	ID=g33014.t1.CDS2;Parent=g33014.t1;
OX031009.1_Pollenia_amentaria_genome_assembly,_chromosome:_4	AUGUSTUS	exon	145033551	145034175	.	-	.	ID=g33014.t1.exon2;Parent=g33014.t1;
OX031009.1_Pollenia_amentaria_genome_assembly,_chromosome:_4	AUGUSTUS	intron	145034176	145034556	0.76	-	.	ID=g33014.t1.intron2;Parent=g33014.t1;
OX031009.1_Pollenia_amentaria_genome_assembly,_chromosome:_4	AUGUSTUS	CDS	145034557	145035032	0.76	-	0	ID=g33014.t1.CDS3;Parent=g33014.t1;
OX031009.1_Pollenia_amentaria_genome_assembly,_chromosome:_4	AUGUSTUS	exon	145034557	145035032	.	-	.	ID=g33014.t1.exon3;Parent=g33014.t1;
OX031009.1_Pollenia_amentaria_genome_assembly,_chromosome:_4	AUGUSTUS	start_codon	145035030	145035032	.	-	0	ID=g33014.t1.start1;Parent=g33014.t1;
OX031009.1_Pollenia_amentaria_genome_assembly,_chromosome:_4	AUGUSTUS	gene	145079796	145082589	.	-	.	ID=g33015;
OX031009.1_Pollenia_amentaria_genome_assembly,_chromosome:_4	AUGUSTUS	mRNA	145079796	145082589	0.79	-	.	ID=g33015.t1;Parent=g33015;
OX031009.1_Pollenia_amentaria_genome_assembly,_chromosome:_4	AUGUSTUS	stop_codon	145079796	145079798	.	-	0	ID=g33015.t1.stop1;Parent=g33015.t1;
OX031009.1_Pollenia_amentaria_genome_assembly,_chromosome:_4	AUGUSTUS	CDS	145079796	145079806	0.99	-	2	ID=g33015.t1.CDS1;Parent=g33015.t1;
OX031009.1_Pollenia_amentaria_genome_assembly,_chromosome:_4	AUGUSTUS	exon	145079796	145079806	.	-	.	ID=g33015.t1.exon1;Parent=g33015.t1;
OX031009.1_Pollenia_amentaria_genome_assembly,_chromosome:_4	AUGUSTUS	intron	145079807	145081016	0.97	-	.	ID=g33015.t1.intron1;Parent=g33015.t1;
OX031009.1_Pollenia_amentaria_genome_assembly,_chromosome:_4	AUGUSTUS	CDS	145081017	145081141	0.98	-	1	ID=g33015.t1.CDS2;Parent=g33015.t1;
OX031009.1_Pollenia_amentaria_genome_assembly,_chromosome:_4	AUGUSTUS	exon	145081017	145081141	.	-	.	ID=g33015.t1.exon2;Parent=g33015.t1;
OX031009.1_Pollenia_amentaria_genome_assembly,_chromosome:_4	AUGUSTUS	intron	145081142	145081305	0.81	-	.	ID=g33015.t1.intron2;Parent=g33015.t1;
OX031009.1_Pollenia_amentaria_genome_assembly,_chromosome:_4	AUGUSTUS	CDS	145081306	145081863	0.81	-	1	ID=g33015.t1.CDS3;Parent=g33015.t1;
OX031009.1_Pollenia_amentaria_genome_assembly,_chromosome:_4	AUGUSTUS	exon	145081306	145081863	.	-	.	ID=g33015.t1.exon3;Parent=g33015.t1;
OX031009.1_Pollenia_amentaria_genome_assembly,_chromosome:_4	AUGUSTUS	intron	145081864	145082218	0.95	-	.	ID=g33015.t1.intron3;Parent=g33015.t1;
OX031009.1_Pollenia_amentaria_genome_assembly,_chromosome:_4	AUGUSTUS	CDS	145082219	145082589	0.95	-	0	ID=g33015.t1.CDS4;Parent=g33015.t1;
OX031009.1_Pollenia_amentaria_genome_assembly,_chromosome:_4	AUGUSTUS	exon	145082219	145082589	.	-	.	ID=g33015.t1.exon4;Parent=g33015.t1;
OX031009.1_Pollenia_amentaria_genome_assembly,_chromosome:_4	AUGUSTUS	start_codon	145082587	145082589	.	-	0	ID=g33015.t1.start1;Parent=g33015.t1;
OX031009.1_Pollenia_amentaria_genome_assembly,_chromosome:_4	AUGUSTUS	mRNA	145079796	145082589	0.21	-	.	ID=g33015.t2;Parent=g33015;
OX031009.1_Pollenia_amentaria_genome_assembly,_chromosome:_4	AUGUSTUS	stop_codon	145079796	145079798	.	-	0	ID=g33015.t2.stop1;Parent=g33015.t2;
OX031009.1_Pollenia_amentaria_genome_assembly,_chromosome:_4	AUGUSTUS	CDS	145079796	145080586	0.72	-	2	ID=g33015.t2.CDS1;Parent=g33015.t2;
OX031009.1_Pollenia_amentaria_genome_assembly,_chromosome:_4	AUGUSTUS	exon	145079796	145080586	.	-	.	ID=g33015.t2.exon1;Parent=g33015.t2;
OX031009.1_Pollenia_amentaria_genome_assembly,_chromosome:_4	AUGUSTUS	intron	145080587	145081016	0.82	-	.	ID=g33015.t2.intron1;Parent=g33015.t2;
OX031009.1_Pollenia_amentaria_genome_assembly,_chromosome:_4	AUGUSTUS	CDS	145081017	145081141	0.82	-	1	ID=g33015.t2.CDS2;Parent=g33015.t2;
OX031009.1_Pollenia_amentaria_genome_assembly,_chromosome:_4	AUGUSTUS	exon	145081017	145081141	.	-	.	ID=g33015.t2.exon2;Parent=g33015.t2;
OX031009.1_Pollenia_amentaria_genome_assembly,_chromosome:_4	AUGUSTUS	intron	145081142	145081305	0.23	-	.	ID=g33015.t2.intron2;Parent=g33015.t2;
OX031009.1_Pollenia_amentaria_genome_assembly,_chromosome:_4	AUGUSTUS	CDS	145081306	145081863	0.23	-	1	ID=g33015.t2.CDS3;Parent=g33015.t2;
OX031009.1_Pollenia_amentaria_genome_assembly,_chromosome:_4	AUGUSTUS	exon	145081306	145081863	.	-	.	ID=g33015.t2.exon3;Parent=g33015.t2;
OX031009.1_Pollenia_amentaria_genome_assembly,_chromosome:_4	AUGUSTUS	intron	145081864	145081921	0.97	-	.	ID=g33015.t2.intron3;Parent=g33015.t2;
OX031009.1_Pollenia_amentaria_genome_assembly,_chromosome:_4	AUGUSTUS	CDS	145081922	145082589	0.97	-	0	ID=g33015.t2.CDS4;Parent=g33015.t2;
OX031009.1_Pollenia_amentaria_genome_assembly,_chromosome:_4	AUGUSTUS	exon	145081922	145082589	.	-	.	ID=g33015.t2.exon4;Parent=g33015.t2;
OX031009.1_Pollenia_amentaria_genome_assembly,_chromosome:_4	AUGUSTUS	start_codon	145082587	145082589	.	-	0	ID=g33015.t2.start1;Parent=g33015.t2;
OX031009.1_Pollenia_amentaria_genome_assembly,_chromosome:_4	AUGUSTUS	mRNA	145080922	145082589	0.59	-	.	ID=g33015.t3;Parent=g33015;
OX031009.1_Pollenia_amentaria_genome_assembly,_chromosome:_4	AUGUSTUS	stop_codon	145080922	145080924	.	-	0	ID=g33015.t3.stop1;Parent=g33015.t3;
OX031009.1_Pollenia_amentaria_genome_assembly,_chromosome:_4	AUGUSTUS	CDS	145080922	145081141	0.76	-	1	ID=g33015.t3.CDS1;Parent=g33015.t3;
OX031009.1_Pollenia_amentaria_genome_assembly,_chromosome:_4	AUGUSTUS	exon	145080922	145081141	.	-	.	ID=g33015.t3.exon1;Parent=g33015.t3;
OX031009.1_Pollenia_amentaria_genome_assembly,_chromosome:_4	AUGUSTUS	intron	145081142	145081305	0.85	-	.	ID=g33015.t3.intron1;Parent=g33015.t3;
OX031009.1_Pollenia_amentaria_genome_assembly,_chromosome:_4	AUGUSTUS	CDS	145081306	145081863	0.82	-	1	ID=g33015.t3.CDS2;Parent=g33015.t3;
OX031009.1_Pollenia_amentaria_genome_assembly,_chromosome:_4	AUGUSTUS	exon	145081306	145081863	.	-	.	ID=g33015.t3.exon2;Parent=g33015.t3;
OX031009.1_Pollenia_amentaria_genome_assembly,_chromosome:_4	AUGUSTUS	intron	145081864	145082218	0.99	-	.	ID=g33015.t3.intron2;Parent=g33015.t3;
OX031009.1_Pollenia_amentaria_genome_assembly,_chromosome:_4	AUGUSTUS	CDS	145082219	145082589	0.99	-	0	ID=g33015.t3.CDS3;Parent=g33015.t3;
OX031009.1_Pollenia_amentaria_genome_assembly,_chromosome:_4	AUGUSTUS	exon	145082219	145082589	.	-	.	ID=g33015.t3.exon3;Parent=g33015.t3;
OX031009.1_Pollenia_amentaria_genome_assembly,_chromosome:_4	AUGUSTUS	start_codon	145082587	145082589	.	-	0	ID=g33015.t3.start1;Parent=g33015.t3;
OX031009.1_Pollenia_amentaria_genome_assembly,_chromosome:_4	AUGUSTUS	gene	145120254	145121130	.	+	.	ID=g33016;
OX031009.1_Pollenia_amentaria_genome_assembly,_chromosome:_4	AUGUSTUS	mRNA	145120254	145121130	0.67	+	.	ID=g33016.t1;Parent=g33016;
OX031009.1_Pollenia_amentaria_genome_assembly,_chromosome:_4	AUGUSTUS	start_codon	145120254	145120256	.	+	0	ID=g33016.t1.start1;Parent=g33016.t1;
OX031009.1_Pollenia_amentaria_genome_assembly,_chromosome:_4	AUGUSTUS	CDS	145120254	145120395	0.69	+	0	ID=g33016.t1.CDS1;Parent=g33016.t1;
OX031009.1_Pollenia_amentaria_genome_assembly,_chromosome:_4	AUGUSTUS	exon	145120254	145120395	.	+	.	ID=g33016.t1.exon1;Parent=g33016.t1;
OX031009.1_Pollenia_amentaria_genome_assembly,_chromosome:_4	AUGUSTUS	intron	145120396	145120645	0.8	+	.	ID=g33016.t1.intron1;Parent=g33016.t1;
OX031009.1_Pollenia_amentaria_genome_assembly,_chromosome:_4	AUGUSTUS	CDS	145120646	145121130	0.82	+	2	ID=g33016.t1.CDS2;Parent=g33016.t1;
OX031009.1_Pollenia_amentaria_genome_assembly,_chromosome:_4	AUGUSTUS	exon	145120646	145121130	.	+	.	ID=g33016.t1.exon2;Parent=g33016.t1;
OX031009.1_Pollenia_amentaria_genome_assembly,_chromosome:_4	AUGUSTUS	stop_codon	145121128	145121130	.	+	0	ID=g33016.t1.stop1;Parent=g33016.t1;
OX031009.1_Pollenia_amentaria_genome_assembly,_chromosome:_4	AUGUSTUS	gene	145134628	145135143	.	-	.	ID=g33017;
OX031009.1_Pollenia_amentaria_genome_assembly,_chromosome:_4	AUGUSTUS	mRNA	145134628	145135143	1	-	.	ID=g33017.t1;Parent=g33017;
OX031009.1_Pollenia_amentaria_genome_assembly,_chromosome:_4	AUGUSTUS	stop_codon	145134628	145134630	.	-	0	ID=g33017.t1.stop1;Parent=g33017.t1;
OX031009.1_Pollenia_amentaria_genome_assembly,_chromosome:_4	AUGUSTUS	CDS	145134628	145135143	1	-	0	ID=g33017.t1.CDS1;Parent=g33017.t1;
OX031009.1_Pollenia_amentaria_genome_assembly,_chromosome:_4	AUGUSTUS	exon	145134628	145135143	.	-	.	ID=g33017.t1.exon1;Parent=g33017.t1;
OX031009.1_Pollenia_amentaria_genome_assembly,_chromosome:_4	AUGUSTUS	start_codon	145135141	145135143	.	-	0	ID=g33017.t1.start1;Parent=g33017.t1;
OX031009.1_Pollenia_amentaria_genome_assembly,_chromosome:_4	AUGUSTUS	gene	145135218	145135755	.	-	.	ID=g33018;
OX031009.1_Pollenia_amentaria_genome_assembly,_chromosome:_4	AUGUSTUS	mRNA	145135218	145135755	0.71	-	.	ID=g33018.t1;Parent=g33018;
OX031009.1_Pollenia_amentaria_genome_assembly,_chromosome:_4	AUGUSTUS	stop_codon	145135218	145135220	.	-	0	ID=g33018.t1.stop1;Parent=g33018.t1;
OX031009.1_Pollenia_amentaria_genome_assembly,_chromosome:_4	AUGUSTUS	CDS	145135218	145135261	0.71	-	2	ID=g33018.t1.CDS1;Parent=g33018.t1;
OX031009.1_Pollenia_amentaria_genome_assembly,_chromosome:_4	AUGUSTUS	exon	145135218	145135261	.	-	.	ID=g33018.t1.exon1;Parent=g33018.t1;
OX031009.1_Pollenia_amentaria_genome_assembly,_chromosome:_4	AUGUSTUS	intron	145135262	145135316	0.71	-	.	ID=g33018.t1.intron1;Parent=g33018.t1;
OX031009.1_Pollenia_amentaria_genome_assembly,_chromosome:_4	AUGUSTUS	CDS	145135317	145135755	0.75	-	0	ID=g33018.t1.CDS2;Parent=g33018.t1;
OX031009.1_Pollenia_amentaria_genome_assembly,_chromosome:_4	AUGUSTUS	exon	145135317	145135755	.	-	.	ID=g33018.t1.exon2;Parent=g33018.t1;
OX031009.1_Pollenia_amentaria_genome_assembly,_chromosome:_4	AUGUSTUS	start_codon	145135753	145135755	.	-	0	ID=g33018.t1.start1;Parent=g33018.t1;
OX031009.1_Pollenia_amentaria_genome_assembly,_chromosome:_4	AUGUSTUS	gene	145136735	145137790	.	-	.	ID=g33019;
OX031009.1_Pollenia_amentaria_genome_assembly,_chromosome:_4	AUGUSTUS	mRNA	145136735	145137790	1	-	.	ID=g33019.t1;Parent=g33019;
OX031009.1_Pollenia_amentaria_genome_assembly,_chromosome:_4	AUGUSTUS	stop_codon	145136735	145136737	.	-	0	ID=g33019.t1.stop1;Parent=g33019.t1;
OX031009.1_Pollenia_amentaria_genome_assembly,_chromosome:_4	AUGUSTUS	CDS	145136735	145137790	1	-	0	ID=g33019.t1.CDS1;Parent=g33019.t1;
OX031009.1_Pollenia_amentaria_genome_assembly,_chromosome:_4	AUGUSTUS	exon	145136735	145137790	.	-	.	ID=g33019.t1.exon1;Parent=g33019.t1;
OX031009.1_Pollenia_amentaria_genome_assembly,_chromosome:_4	AUGUSTUS	start_codon	145137788	145137790	.	-	0	ID=g33019.t1.start1;Parent=g33019.t1;
OX031009.1_Pollenia_amentaria_genome_assembly,_chromosome:_4	AUGUSTUS	gene	145148228	145148557	.	+	.	ID=g33020;
OX031009.1_Pollenia_amentaria_genome_assembly,_chromosome:_4	AUGUSTUS	mRNA	145148228	145148557	0.75	+	.	ID=g33020.t1;Parent=g33020;
OX031009.1_Pollenia_amentaria_genome_assembly,_chromosome:_4	AUGUSTUS	start_codon	145148228	145148230	.	+	0	ID=g33020.t1.start1;Parent=g33020.t1;
OX031009.1_Pollenia_amentaria_genome_assembly,_chromosome:_4	AUGUSTUS	CDS	145148228	145148557	0.75	+	0	ID=g33020.t1.CDS1;Parent=g33020.t1;
OX031009.1_Pollenia_amentaria_genome_assembly,_chromosome:_4	AUGUSTUS	exon	145148228	145148557	.	+	.	ID=g33020.t1.exon1;Parent=g33020.t1;
OX031009.1_Pollenia_amentaria_genome_assembly,_chromosome:_4	AUGUSTUS	stop_codon	145148555	145148557	.	+	0	ID=g33020.t1.stop1;Parent=g33020.t1;
OX031009.1_Pollenia_amentaria_genome_assembly,_chromosome:_4	AUGUSTUS	gene	145148762	145149100	.	+	.	ID=g33021;
OX031009.1_Pollenia_amentaria_genome_assembly,_chromosome:_4	AUGUSTUS	mRNA	145148762	145149100	0.35	+	.	ID=g33021.t1;Parent=g33021;
OX031009.1_Pollenia_amentaria_genome_assembly,_chromosome:_4	AUGUSTUS	start_codon	145148762	145148764	.	+	0	ID=g33021.t1.start1;Parent=g33021.t1;
OX031009.1_Pollenia_amentaria_genome_assembly,_chromosome:_4	AUGUSTUS	CDS	145148762	145149100	0.35	+	0	ID=g33021.t1.CDS1;Parent=g33021.t1;
OX031009.1_Pollenia_amentaria_genome_assembly,_chromosome:_4	AUGUSTUS	exon	145148762	145149100	.	+	.	ID=g33021.t1.exon1;Parent=g33021.t1;
OX031009.1_Pollenia_amentaria_genome_assembly,_chromosome:_4	AUGUSTUS	stop_codon	145149098	145149100	.	+	0	ID=g33021.t1.stop1;Parent=g33021.t1;
OX031009.1_Pollenia_amentaria_genome_assembly,_chromosome:_4	AUGUSTUS	gene	145335861	145336460	.	-	.	ID=g33022;
OX031009.1_Pollenia_amentaria_genome_assembly,_chromosome:_4	AUGUSTUS	mRNA	145335861	145336460	1	-	.	ID=g33022.t1;Parent=g33022;
OX031009.1_Pollenia_amentaria_genome_assembly,_chromosome:_4	AUGUSTUS	stop_codon	145335861	145335863	.	-	0	ID=g33022.t1.stop1;Parent=g33022.t1;
OX031009.1_Pollenia_amentaria_genome_assembly,_chromosome:_4	AUGUSTUS	CDS	145335861	145336460	1	-	0	ID=g33022.t1.CDS1;Parent=g33022.t1;
OX031009.1_Pollenia_amentaria_genome_assembly,_chromosome:_4	AUGUSTUS	exon	145335861	145336460	.	-	.	ID=g33022.t1.exon1;Parent=g33022.t1;
OX031009.1_Pollenia_amentaria_genome_assembly,_chromosome:_4	AUGUSTUS	start_codon	145336458	145336460	.	-	0	ID=g33022.t1.start1;Parent=g33022.t1;
OX031009.1_Pollenia_amentaria_genome_assembly,_chromosome:_4	AUGUSTUS	gene	145352831	145353634	.	+	.	ID=g33023;
OX031009.1_Pollenia_amentaria_genome_assembly,_chromosome:_4	AUGUSTUS	mRNA	145352831	145353634	1	+	.	ID=g33023.t1;Parent=g33023;
OX031009.1_Pollenia_amentaria_genome_assembly,_chromosome:_4	AUGUSTUS	start_codon	145352831	145352833	.	+	0	ID=g33023.t1.start1;Parent=g33023.t1;
OX031009.1_Pollenia_amentaria_genome_assembly,_chromosome:_4	AUGUSTUS	CDS	145352831	145353634	1	+	0	ID=g33023.t1.CDS1;Parent=g33023.t1;
OX031009.1_Pollenia_amentaria_genome_assembly,_chromosome:_4	AUGUSTUS	exon	145352831	145353634	.	+	.	ID=g33023.t1.exon1;Parent=g33023.t1;
OX031009.1_Pollenia_amentaria_genome_assembly,_chromosome:_4	AUGUSTUS	stop_codon	145353632	145353634	.	+	0	ID=g33023.t1.stop1;Parent=g33023.t1;
OX031009.1_Pollenia_amentaria_genome_assembly,_chromosome:_4	AUGUSTUS	gene	145354039	145365084	.	-	.	ID=g33024;
OX031009.1_Pollenia_amentaria_genome_assembly,_chromosome:_4	AUGUSTUS	mRNA	145354039	145356150	0.79	-	.	ID=g33024.t1;Parent=g33024;
OX031009.1_Pollenia_amentaria_genome_assembly,_chromosome:_4	AUGUSTUS	stop_codon	145354039	145354041	.	-	0	ID=g33024.t1.stop1;Parent=g33024.t1;
OX031009.1_Pollenia_amentaria_genome_assembly,_chromosome:_4	AUGUSTUS	CDS	145354039	145354890	0.82	-	0	ID=g33024.t1.CDS1;Parent=g33024.t1;
OX031009.1_Pollenia_amentaria_genome_assembly,_chromosome:_4	AUGUSTUS	exon	145354039	145354890	.	-	.	ID=g33024.t1.exon1;Parent=g33024.t1;
OX031009.1_Pollenia_amentaria_genome_assembly,_chromosome:_4	AUGUSTUS	intron	145354891	145355671	0.82	-	.	ID=g33024.t1.intron1;Parent=g33024.t1;
OX031009.1_Pollenia_amentaria_genome_assembly,_chromosome:_4	AUGUSTUS	CDS	145355672	145355830	0.88	-	0	ID=g33024.t1.CDS2;Parent=g33024.t1;
OX031009.1_Pollenia_amentaria_genome_assembly,_chromosome:_4	AUGUSTUS	exon	145355672	145355830	.	-	.	ID=g33024.t1.exon2;Parent=g33024.t1;
OX031009.1_Pollenia_amentaria_genome_assembly,_chromosome:_4	AUGUSTUS	intron	145355831	145355910	0.91	-	.	ID=g33024.t1.intron2;Parent=g33024.t1;
OX031009.1_Pollenia_amentaria_genome_assembly,_chromosome:_4	AUGUSTUS	CDS	145355911	145356150	0.89	-	0	ID=g33024.t1.CDS3;Parent=g33024.t1;
OX031009.1_Pollenia_amentaria_genome_assembly,_chromosome:_4	AUGUSTUS	exon	145355911	145356150	.	-	.	ID=g33024.t1.exon3;Parent=g33024.t1;
OX031009.1_Pollenia_amentaria_genome_assembly,_chromosome:_4	AUGUSTUS	start_codon	145356148	145356150	.	-	0	ID=g33024.t1.start1;Parent=g33024.t1;
OX031009.1_Pollenia_amentaria_genome_assembly,_chromosome:_4	AUGUSTUS	mRNA	145357991	145365084	0.29	-	.	ID=g33024.t2;Parent=g33024;
OX031009.1_Pollenia_amentaria_genome_assembly,_chromosome:_4	AUGUSTUS	stop_codon	145357991	145357993	.	-	0	ID=g33024.t2.stop1;Parent=g33024.t2;
OX031009.1_Pollenia_amentaria_genome_assembly,_chromosome:_4	AUGUSTUS	CDS	145357991	145358317	0.32	-	0	ID=g33024.t2.CDS1;Parent=g33024.t2;
OX031009.1_Pollenia_amentaria_genome_assembly,_chromosome:_4	AUGUSTUS	exon	145357991	145358317	.	-	.	ID=g33024.t2.exon1;Parent=g33024.t2;
OX031009.1_Pollenia_amentaria_genome_assembly,_chromosome:_4	AUGUSTUS	intron	145358318	145364679	0.32	-	.	ID=g33024.t2.intron1;Parent=g33024.t2;
OX031009.1_Pollenia_amentaria_genome_assembly,_chromosome:_4	AUGUSTUS	CDS	145364680	145365084	0.71	-	0	ID=g33024.t2.CDS2;Parent=g33024.t2;
OX031009.1_Pollenia_amentaria_genome_assembly,_chromosome:_4	AUGUSTUS	exon	145364680	145365084	.	-	.	ID=g33024.t2.exon2;Parent=g33024.t2;
OX031009.1_Pollenia_amentaria_genome_assembly,_chromosome:_4	AUGUSTUS	start_codon	145365082	145365084	.	-	0	ID=g33024.t2.start1;Parent=g33024.t2;
OX031009.1_Pollenia_amentaria_genome_assembly,_chromosome:_4	GeneMark.hmm3	mRNA	145354039	145365084	.	-	.	ID=g33024.t3;Parent=g33024;
OX031009.1_Pollenia_amentaria_genome_assembly,_chromosome:_4	GeneMark.hmm3	stop_codon	145354039	145354041	.	-	0	ID=g33024.t3.stop1;Parent=g33024.t3;
OX031009.1_Pollenia_amentaria_genome_assembly,_chromosome:_4	GeneMark.hmm3	CDS	145354039	145354890	.	-	0	ID=g33024.t3.CDS1;Parent=g33024.t3;
OX031009.1_Pollenia_amentaria_genome_assembly,_chromosome:_4	GeneMark.hmm3	exon	145354039	145354890	0	-	.	ID=g33024.t3.exon1;Parent=g33024.t3;
OX031009.1_Pollenia_amentaria_genome_assembly,_chromosome:_4	GeneMark.hmm3	intron	145354891	145364679	.	-	0	ID=g33024.t3.intron1;Parent=g33024.t3;
OX031009.1_Pollenia_amentaria_genome_assembly,_chromosome:_4	GeneMark.hmm3	CDS	145364680	145365084	.	-	0	ID=g33024.t3.CDS2;Parent=g33024.t3;
OX031009.1_Pollenia_amentaria_genome_assembly,_chromosome:_4	GeneMark.hmm3	exon	145364680	145365084	0	-	.	ID=g33024.t3.exon2;Parent=g33024.t3;
OX031009.1_Pollenia_amentaria_genome_assembly,_chromosome:_4	GeneMark.hmm3	start_codon	145365082	145365084	.	-	0	ID=g33024.t3.start1;Parent=g33024.t3;
OX031009.1_Pollenia_amentaria_genome_assembly,_chromosome:_4	AUGUSTUS	gene	145373463	145376540	.	+	.	ID=g33025;
OX031009.1_Pollenia_amentaria_genome_assembly,_chromosome:_4	AUGUSTUS	mRNA	145373463	145376540	1	+	.	ID=g33025.t1;Parent=g33025;
OX031009.1_Pollenia_amentaria_genome_assembly,_chromosome:_4	AUGUSTUS	start_codon	145373463	145373465	.	+	0	ID=g33025.t1.start1;Parent=g33025.t1;
OX031009.1_Pollenia_amentaria_genome_assembly,_chromosome:_4	AUGUSTUS	CDS	145373463	145373808	1	+	0	ID=g33025.t1.CDS1;Parent=g33025.t1;
OX031009.1_Pollenia_amentaria_genome_assembly,_chromosome:_4	AUGUSTUS	exon	145373463	145373808	.	+	.	ID=g33025.t1.exon1;Parent=g33025.t1;
OX031009.1_Pollenia_amentaria_genome_assembly,_chromosome:_4	AUGUSTUS	intron	145373809	145374332	1	+	.	ID=g33025.t1.intron1;Parent=g33025.t1;
OX031009.1_Pollenia_amentaria_genome_assembly,_chromosome:_4	AUGUSTUS	CDS	145374333	145374543	1	+	2	ID=g33025.t1.CDS2;Parent=g33025.t1;
OX031009.1_Pollenia_amentaria_genome_assembly,_chromosome:_4	AUGUSTUS	exon	145374333	145374543	.	+	.	ID=g33025.t1.exon2;Parent=g33025.t1;
OX031009.1_Pollenia_amentaria_genome_assembly,_chromosome:_4	AUGUSTUS	intron	145374544	145376196	1	+	.	ID=g33025.t1.intron2;Parent=g33025.t1;
OX031009.1_Pollenia_amentaria_genome_assembly,_chromosome:_4	AUGUSTUS	CDS	145376197	145376290	1	+	1	ID=g33025.t1.CDS3;Parent=g33025.t1;
OX031009.1_Pollenia_amentaria_genome_assembly,_chromosome:_4	AUGUSTUS	exon	145376197	145376290	.	+	.	ID=g33025.t1.exon3;Parent=g33025.t1;
OX031009.1_Pollenia_amentaria_genome_assembly,_chromosome:_4	AUGUSTUS	intron	145376291	145376348	1	+	.	ID=g33025.t1.intron3;Parent=g33025.t1;
OX031009.1_Pollenia_amentaria_genome_assembly,_chromosome:_4	AUGUSTUS	CDS	145376349	145376540	1	+	0	ID=g33025.t1.CDS4;Parent=g33025.t1;
OX031009.1_Pollenia_amentaria_genome_assembly,_chromosome:_4	AUGUSTUS	exon	145376349	145376540	.	+	.	ID=g33025.t1.exon4;Parent=g33025.t1;
OX031009.1_Pollenia_amentaria_genome_assembly,_chromosome:_4	AUGUSTUS	stop_codon	145376538	145376540	.	+	0	ID=g33025.t1.stop1;Parent=g33025.t1;
OX031009.1_Pollenia_amentaria_genome_assembly,_chromosome:_4	AUGUSTUS	gene	145378499	145381022	.	-	.	ID=g33026;
OX031009.1_Pollenia_amentaria_genome_assembly,_chromosome:_4	AUGUSTUS	mRNA	145378499	145381022	1	-	.	ID=g33026.t1;Parent=g33026;
OX031009.1_Pollenia_amentaria_genome_assembly,_chromosome:_4	AUGUSTUS	stop_codon	145378499	145378501	.	-	0	ID=g33026.t1.stop1;Parent=g33026.t1;
OX031009.1_Pollenia_amentaria_genome_assembly,_chromosome:_4	AUGUSTUS	CDS	145378499	145379380	1	-	0	ID=g33026.t1.CDS1;Parent=g33026.t1;
OX031009.1_Pollenia_amentaria_genome_assembly,_chromosome:_4	AUGUSTUS	exon	145378499	145379380	.	-	.	ID=g33026.t1.exon1;Parent=g33026.t1;
OX031009.1_Pollenia_amentaria_genome_assembly,_chromosome:_4	AUGUSTUS	intron	145379381	145380590	1	-	.	ID=g33026.t1.intron1;Parent=g33026.t1;
OX031009.1_Pollenia_amentaria_genome_assembly,_chromosome:_4	AUGUSTUS	CDS	145380591	145381022	1	-	0	ID=g33026.t1.CDS2;Parent=g33026.t1;
OX031009.1_Pollenia_amentaria_genome_assembly,_chromosome:_4	AUGUSTUS	exon	145380591	145381022	.	-	.	ID=g33026.t1.exon2;Parent=g33026.t1;
OX031009.1_Pollenia_amentaria_genome_assembly,_chromosome:_4	AUGUSTUS	start_codon	145381020	145381022	.	-	0	ID=g33026.t1.start1;Parent=g33026.t1;
OX031009.1_Pollenia_amentaria_genome_assembly,_chromosome:_4	AUGUSTUS	gene	145382195	145383185	.	+	.	ID=g33027;
OX031009.1_Pollenia_amentaria_genome_assembly,_chromosome:_4	AUGUSTUS	mRNA	145382195	145383185	1	+	.	ID=g33027.t1;Parent=g33027;
OX031009.1_Pollenia_amentaria_genome_assembly,_chromosome:_4	AUGUSTUS	start_codon	145382195	145382197	.	+	0	ID=g33027.t1.start1;Parent=g33027.t1;
OX031009.1_Pollenia_amentaria_genome_assembly,_chromosome:_4	AUGUSTUS	CDS	145382195	145382482	1	+	0	ID=g33027.t1.CDS1;Parent=g33027.t1;
OX031009.1_Pollenia_amentaria_genome_assembly,_chromosome:_4	AUGUSTUS	exon	145382195	145382482	.	+	.	ID=g33027.t1.exon1;Parent=g33027.t1;
OX031009.1_Pollenia_amentaria_genome_assembly,_chromosome:_4	AUGUSTUS	intron	145382483	145382771	1	+	.	ID=g33027.t1.intron1;Parent=g33027.t1;
OX031009.1_Pollenia_amentaria_genome_assembly,_chromosome:_4	AUGUSTUS	CDS	145382772	145383185	1	+	0	ID=g33027.t1.CDS2;Parent=g33027.t1;
OX031009.1_Pollenia_amentaria_genome_assembly,_chromosome:_4	AUGUSTUS	exon	145382772	145383185	.	+	.	ID=g33027.t1.exon2;Parent=g33027.t1;
OX031009.1_Pollenia_amentaria_genome_assembly,_chromosome:_4	AUGUSTUS	stop_codon	145383183	145383185	.	+	0	ID=g33027.t1.stop1;Parent=g33027.t1;
OX031009.1_Pollenia_amentaria_genome_assembly,_chromosome:_4	AUGUSTUS	gene	145395507	145395800	.	+	.	ID=g33028;
OX031009.1_Pollenia_amentaria_genome_assembly,_chromosome:_4	AUGUSTUS	mRNA	145395507	145395719	1	+	.	ID=g33028.t1;Parent=g33028;
OX031009.1_Pollenia_amentaria_genome_assembly,_chromosome:_4	AUGUSTUS	start_codon	145395507	145395509	.	+	0	ID=g33028.t1.start1;Parent=g33028.t1;
OX031009.1_Pollenia_amentaria_genome_assembly,_chromosome:_4	AUGUSTUS	CDS	145395507	145395719	1	+	0	ID=g33028.t1.CDS1;Parent=g33028.t1;
OX031009.1_Pollenia_amentaria_genome_assembly,_chromosome:_4	AUGUSTUS	exon	145395507	145395719	.	+	.	ID=g33028.t1.exon1;Parent=g33028.t1;
OX031009.1_Pollenia_amentaria_genome_assembly,_chromosome:_4	AUGUSTUS	stop_codon	145395717	145395719	.	+	0	ID=g33028.t1.stop1;Parent=g33028.t1;
OX031009.1_Pollenia_amentaria_genome_assembly,_chromosome:_4	AUGUSTUS	mRNA	145395507	145395800	1	+	.	ID=g33028.t2;Parent=g33028;
OX031009.1_Pollenia_amentaria_genome_assembly,_chromosome:_4	AUGUSTUS	start_codon	145395507	145395509	.	+	0	ID=g33028.t2.start1;Parent=g33028.t2;
OX031009.1_Pollenia_amentaria_genome_assembly,_chromosome:_4	AUGUSTUS	CDS	145395507	145395683	1	+	0	ID=g33028.t2.CDS1;Parent=g33028.t2;
OX031009.1_Pollenia_amentaria_genome_assembly,_chromosome:_4	AUGUSTUS	exon	145395507	145395683	.	+	.	ID=g33028.t2.exon1;Parent=g33028.t2;
OX031009.1_Pollenia_amentaria_genome_assembly,_chromosome:_4	AUGUSTUS	intron	145395684	145395743	1	+	.	ID=g33028.t2.intron1;Parent=g33028.t2;
OX031009.1_Pollenia_amentaria_genome_assembly,_chromosome:_4	AUGUSTUS	CDS	145395744	145395800	1	+	0	ID=g33028.t2.CDS2;Parent=g33028.t2;
OX031009.1_Pollenia_amentaria_genome_assembly,_chromosome:_4	AUGUSTUS	exon	145395744	145395800	.	+	.	ID=g33028.t2.exon2;Parent=g33028.t2;
OX031009.1_Pollenia_amentaria_genome_assembly,_chromosome:_4	AUGUSTUS	stop_codon	145395798	145395800	.	+	0	ID=g33028.t2.stop1;Parent=g33028.t2;
OX031009.1_Pollenia_amentaria_genome_assembly,_chromosome:_4	AUGUSTUS	gene	145395872	145396411	.	+	.	ID=g33029;
OX031009.1_Pollenia_amentaria_genome_assembly,_chromosome:_4	AUGUSTUS	mRNA	145395872	145396411	1	+	.	ID=g33029.t1;Parent=g33029;
OX031009.1_Pollenia_amentaria_genome_assembly,_chromosome:_4	AUGUSTUS	start_codon	145395872	145395874	.	+	0	ID=g33029.t1.start1;Parent=g33029.t1;
OX031009.1_Pollenia_amentaria_genome_assembly,_chromosome:_4	AUGUSTUS	CDS	145395872	145396411	1	+	0	ID=g33029.t1.CDS1;Parent=g33029.t1;
OX031009.1_Pollenia_amentaria_genome_assembly,_chromosome:_4	AUGUSTUS	exon	145395872	145396411	.	+	.	ID=g33029.t1.exon1;Parent=g33029.t1;
OX031009.1_Pollenia_amentaria_genome_assembly,_chromosome:_4	AUGUSTUS	stop_codon	145396409	145396411	.	+	0	ID=g33029.t1.stop1;Parent=g33029.t1;
OX031009.1_Pollenia_amentaria_genome_assembly,_chromosome:_4	AUGUSTUS	gene	145396557	145396976	.	+	.	ID=g33030;
OX031009.1_Pollenia_amentaria_genome_assembly,_chromosome:_4	AUGUSTUS	mRNA	145396557	145396976	0.96	+	.	ID=g33030.t1;Parent=g33030;
OX031009.1_Pollenia_amentaria_genome_assembly,_chromosome:_4	AUGUSTUS	start_codon	145396557	145396559	.	+	0	ID=g33030.t1.start1;Parent=g33030.t1;
OX031009.1_Pollenia_amentaria_genome_assembly,_chromosome:_4	AUGUSTUS	CDS	145396557	145396976	0.96	+	0	ID=g33030.t1.CDS1;Parent=g33030.t1;
OX031009.1_Pollenia_amentaria_genome_assembly,_chromosome:_4	AUGUSTUS	exon	145396557	145396976	.	+	.	ID=g33030.t1.exon1;Parent=g33030.t1;
OX031009.1_Pollenia_amentaria_genome_assembly,_chromosome:_4	AUGUSTUS	stop_codon	145396974	145396976	.	+	0	ID=g33030.t1.stop1;Parent=g33030.t1;
OX031009.1_Pollenia_amentaria_genome_assembly,_chromosome:_4	AUGUSTUS	gene	145397155	145397484	.	+	.	ID=g33031;
OX031009.1_Pollenia_amentaria_genome_assembly,_chromosome:_4	AUGUSTUS	mRNA	145397155	145397484	1	+	.	ID=g33031.t1;Parent=g33031;
OX031009.1_Pollenia_amentaria_genome_assembly,_chromosome:_4	AUGUSTUS	start_codon	145397155	145397157	.	+	0	ID=g33031.t1.start1;Parent=g33031.t1;
OX031009.1_Pollenia_amentaria_genome_assembly,_chromosome:_4	AUGUSTUS	CDS	145397155	145397484	1	+	0	ID=g33031.t1.CDS1;Parent=g33031.t1;
OX031009.1_Pollenia_amentaria_genome_assembly,_chromosome:_4	AUGUSTUS	exon	145397155	145397484	.	+	.	ID=g33031.t1.exon1;Parent=g33031.t1;
OX031009.1_Pollenia_amentaria_genome_assembly,_chromosome:_4	AUGUSTUS	stop_codon	145397482	145397484	.	+	0	ID=g33031.t1.stop1;Parent=g33031.t1;
OX031009.1_Pollenia_amentaria_genome_assembly,_chromosome:_4	AUGUSTUS	gene	145464469	145495475	.	-	.	ID=g33032;
OX031009.1_Pollenia_amentaria_genome_assembly,_chromosome:_4	AUGUSTUS	mRNA	145464469	145495475	0.41	-	.	ID=g33032.t1;Parent=g33032;
OX031009.1_Pollenia_amentaria_genome_assembly,_chromosome:_4	AUGUSTUS	stop_codon	145464469	145464471	.	-	0	ID=g33032.t1.stop1;Parent=g33032.t1;
OX031009.1_Pollenia_amentaria_genome_assembly,_chromosome:_4	AUGUSTUS	CDS	145464469	145464768	0.66	-	0	ID=g33032.t1.CDS1;Parent=g33032.t1;
OX031009.1_Pollenia_amentaria_genome_assembly,_chromosome:_4	AUGUSTUS	exon	145464469	145464768	.	-	.	ID=g33032.t1.exon1;Parent=g33032.t1;
OX031009.1_Pollenia_amentaria_genome_assembly,_chromosome:_4	AUGUSTUS	intron	145464769	145489689	0.66	-	.	ID=g33032.t1.intron1;Parent=g33032.t1;
OX031009.1_Pollenia_amentaria_genome_assembly,_chromosome:_4	AUGUSTUS	CDS	145489690	145489758	0.7	-	0	ID=g33032.t1.CDS2;Parent=g33032.t1;
OX031009.1_Pollenia_amentaria_genome_assembly,_chromosome:_4	AUGUSTUS	exon	145489690	145489758	.	-	.	ID=g33032.t1.exon2;Parent=g33032.t1;
OX031009.1_Pollenia_amentaria_genome_assembly,_chromosome:_4	AUGUSTUS	intron	145489759	145495037	1	-	.	ID=g33032.t1.intron2;Parent=g33032.t1;
OX031009.1_Pollenia_amentaria_genome_assembly,_chromosome:_4	AUGUSTUS	CDS	145495038	145495291	0.65	-	2	ID=g33032.t1.CDS3;Parent=g33032.t1;
OX031009.1_Pollenia_amentaria_genome_assembly,_chromosome:_4	AUGUSTUS	exon	145495038	145495291	.	-	.	ID=g33032.t1.exon3;Parent=g33032.t1;
OX031009.1_Pollenia_amentaria_genome_assembly,_chromosome:_4	AUGUSTUS	intron	145495292	145495354	0.62	-	.	ID=g33032.t1.intron3;Parent=g33032.t1;
OX031009.1_Pollenia_amentaria_genome_assembly,_chromosome:_4	AUGUSTUS	CDS	145495355	145495475	0.62	-	0	ID=g33032.t1.CDS4;Parent=g33032.t1;
OX031009.1_Pollenia_amentaria_genome_assembly,_chromosome:_4	AUGUSTUS	exon	145495355	145495475	.	-	.	ID=g33032.t1.exon4;Parent=g33032.t1;
OX031009.1_Pollenia_amentaria_genome_assembly,_chromosome:_4	AUGUSTUS	start_codon	145495473	145495475	.	-	0	ID=g33032.t1.start1;Parent=g33032.t1;
OX031009.1_Pollenia_amentaria_genome_assembly,_chromosome:_4	AUGUSTUS	gene	145548591	145569401	.	-	.	ID=g33033;
OX031009.1_Pollenia_amentaria_genome_assembly,_chromosome:_4	AUGUSTUS	mRNA	145548591	145569401	0.41	-	.	ID=g33033.t1;Parent=g33033;
OX031009.1_Pollenia_amentaria_genome_assembly,_chromosome:_4	AUGUSTUS	stop_codon	145548591	145548593	.	-	0	ID=g33033.t1.stop1;Parent=g33033.t1;
OX031009.1_Pollenia_amentaria_genome_assembly,_chromosome:_4	AUGUSTUS	CDS	145548591	145548833	0.93	-	0	ID=g33033.t1.CDS1;Parent=g33033.t1;
OX031009.1_Pollenia_amentaria_genome_assembly,_chromosome:_4	AUGUSTUS	exon	145548591	145548833	.	-	.	ID=g33033.t1.exon1;Parent=g33033.t1;
OX031009.1_Pollenia_amentaria_genome_assembly,_chromosome:_4	AUGUSTUS	intron	145548834	145550460	1	-	.	ID=g33033.t1.intron1;Parent=g33033.t1;
OX031009.1_Pollenia_amentaria_genome_assembly,_chromosome:_4	AUGUSTUS	CDS	145550461	145550597	1	-	2	ID=g33033.t1.CDS2;Parent=g33033.t1;
OX031009.1_Pollenia_amentaria_genome_assembly,_chromosome:_4	AUGUSTUS	exon	145550461	145550597	.	-	.	ID=g33033.t1.exon2;Parent=g33033.t1;
OX031009.1_Pollenia_amentaria_genome_assembly,_chromosome:_4	AUGUSTUS	intron	145550598	145550785	1	-	.	ID=g33033.t1.intron2;Parent=g33033.t1;
OX031009.1_Pollenia_amentaria_genome_assembly,_chromosome:_4	AUGUSTUS	CDS	145550786	145550858	1	-	0	ID=g33033.t1.CDS3;Parent=g33033.t1;
OX031009.1_Pollenia_amentaria_genome_assembly,_chromosome:_4	AUGUSTUS	exon	145550786	145550858	.	-	.	ID=g33033.t1.exon3;Parent=g33033.t1;
OX031009.1_Pollenia_amentaria_genome_assembly,_chromosome:_4	AUGUSTUS	intron	145550859	145551033	1	-	.	ID=g33033.t1.intron3;Parent=g33033.t1;
OX031009.1_Pollenia_amentaria_genome_assembly,_chromosome:_4	AUGUSTUS	CDS	145551034	145551210	1	-	0	ID=g33033.t1.CDS4;Parent=g33033.t1;
OX031009.1_Pollenia_amentaria_genome_assembly,_chromosome:_4	AUGUSTUS	exon	145551034	145551210	.	-	.	ID=g33033.t1.exon4;Parent=g33033.t1;
OX031009.1_Pollenia_amentaria_genome_assembly,_chromosome:_4	AUGUSTUS	intron	145551211	145566852	1	-	.	ID=g33033.t1.intron4;Parent=g33033.t1;
OX031009.1_Pollenia_amentaria_genome_assembly,_chromosome:_4	AUGUSTUS	CDS	145566853	145567006	1	-	1	ID=g33033.t1.CDS5;Parent=g33033.t1;
OX031009.1_Pollenia_amentaria_genome_assembly,_chromosome:_4	AUGUSTUS	exon	145566853	145567006	.	-	.	ID=g33033.t1.exon5;Parent=g33033.t1;
OX031009.1_Pollenia_amentaria_genome_assembly,_chromosome:_4	AUGUSTUS	intron	145567007	145569381	0.45	-	.	ID=g33033.t1.intron5;Parent=g33033.t1;
OX031009.1_Pollenia_amentaria_genome_assembly,_chromosome:_4	AUGUSTUS	CDS	145569382	145569401	0.45	-	0	ID=g33033.t1.CDS6;Parent=g33033.t1;
OX031009.1_Pollenia_amentaria_genome_assembly,_chromosome:_4	AUGUSTUS	exon	145569382	145569401	.	-	.	ID=g33033.t1.exon6;Parent=g33033.t1;
OX031009.1_Pollenia_amentaria_genome_assembly,_chromosome:_4	AUGUSTUS	start_codon	145569399	145569401	.	-	0	ID=g33033.t1.start1;Parent=g33033.t1;
OX031009.1_Pollenia_amentaria_genome_assembly,_chromosome:_4	AUGUSTUS	gene	145569586	145570365	.	+	.	ID=g33034;
OX031009.1_Pollenia_amentaria_genome_assembly,_chromosome:_4	AUGUSTUS	mRNA	145569586	145570365	1	+	.	ID=g33034.t1;Parent=g33034;
OX031009.1_Pollenia_amentaria_genome_assembly,_chromosome:_4	AUGUSTUS	start_codon	145569586	145569588	.	+	0	ID=g33034.t1.start1;Parent=g33034.t1;
OX031009.1_Pollenia_amentaria_genome_assembly,_chromosome:_4	AUGUSTUS	CDS	145569586	145570365	1	+	0	ID=g33034.t1.CDS1;Parent=g33034.t1;
OX031009.1_Pollenia_amentaria_genome_assembly,_chromosome:_4	AUGUSTUS	exon	145569586	145570365	.	+	.	ID=g33034.t1.exon1;Parent=g33034.t1;
OX031009.1_Pollenia_amentaria_genome_assembly,_chromosome:_4	AUGUSTUS	stop_codon	145570363	145570365	.	+	0	ID=g33034.t1.stop1;Parent=g33034.t1;
OX031009.1_Pollenia_amentaria_genome_assembly,_chromosome:_4	AUGUSTUS	gene	145571677	145574466	.	+	.	ID=g33035;
OX031009.1_Pollenia_amentaria_genome_assembly,_chromosome:_4	AUGUSTUS	mRNA	145571677	145574466	1	+	.	ID=g33035.t1;Parent=g33035;
OX031009.1_Pollenia_amentaria_genome_assembly,_chromosome:_4	AUGUSTUS	start_codon	145571677	145571679	.	+	0	ID=g33035.t1.start1;Parent=g33035.t1;
OX031009.1_Pollenia_amentaria_genome_assembly,_chromosome:_4	AUGUSTUS	CDS	145571677	145574466	1	+	0	ID=g33035.t1.CDS1;Parent=g33035.t1;
OX031009.1_Pollenia_amentaria_genome_assembly,_chromosome:_4	AUGUSTUS	exon	145571677	145574466	.	+	.	ID=g33035.t1.exon1;Parent=g33035.t1;
OX031009.1_Pollenia_amentaria_genome_assembly,_chromosome:_4	AUGUSTUS	stop_codon	145574464	145574466	.	+	0	ID=g33035.t1.stop1;Parent=g33035.t1;
OX031009.1_Pollenia_amentaria_genome_assembly,_chromosome:_4	AUGUSTUS	gene	145587014	145618414	.	-	.	ID=g33036;
OX031009.1_Pollenia_amentaria_genome_assembly,_chromosome:_4	AUGUSTUS	mRNA	145587014	145618414	0.93	-	.	ID=g33036.t1;Parent=g33036;
OX031009.1_Pollenia_amentaria_genome_assembly,_chromosome:_4	AUGUSTUS	stop_codon	145587014	145587016	.	-	0	ID=g33036.t1.stop1;Parent=g33036.t1;
OX031009.1_Pollenia_amentaria_genome_assembly,_chromosome:_4	AUGUSTUS	CDS	145587014	145587163	0.95	-	0	ID=g33036.t1.CDS1;Parent=g33036.t1;
OX031009.1_Pollenia_amentaria_genome_assembly,_chromosome:_4	AUGUSTUS	exon	145587014	145587163	.	-	.	ID=g33036.t1.exon1;Parent=g33036.t1;
OX031009.1_Pollenia_amentaria_genome_assembly,_chromosome:_4	AUGUSTUS	intron	145587164	145604715	1	-	.	ID=g33036.t1.intron1;Parent=g33036.t1;
OX031009.1_Pollenia_amentaria_genome_assembly,_chromosome:_4	AUGUSTUS	CDS	145604716	145604830	1	-	1	ID=g33036.t1.CDS2;Parent=g33036.t1;
OX031009.1_Pollenia_amentaria_genome_assembly,_chromosome:_4	AUGUSTUS	exon	145604716	145604830	.	-	.	ID=g33036.t1.exon2;Parent=g33036.t1;
OX031009.1_Pollenia_amentaria_genome_assembly,_chromosome:_4	AUGUSTUS	intron	145604831	145618304	0.98	-	.	ID=g33036.t1.intron2;Parent=g33036.t1;
OX031009.1_Pollenia_amentaria_genome_assembly,_chromosome:_4	AUGUSTUS	CDS	145618305	145618414	0.98	-	0	ID=g33036.t1.CDS3;Parent=g33036.t1;
OX031009.1_Pollenia_amentaria_genome_assembly,_chromosome:_4	AUGUSTUS	exon	145618305	145618414	.	-	.	ID=g33036.t1.exon3;Parent=g33036.t1;
OX031009.1_Pollenia_amentaria_genome_assembly,_chromosome:_4	AUGUSTUS	start_codon	145618412	145618414	.	-	0	ID=g33036.t1.start1;Parent=g33036.t1;
OX031009.1_Pollenia_amentaria_genome_assembly,_chromosome:_4	AUGUSTUS	gene	145635787	145654972	.	-	.	ID=g33037;
OX031009.1_Pollenia_amentaria_genome_assembly,_chromosome:_4	AUGUSTUS	mRNA	145635787	145654972	0.34	-	.	ID=g33037.t1;Parent=g33037;
OX031009.1_Pollenia_amentaria_genome_assembly,_chromosome:_4	AUGUSTUS	stop_codon	145635787	145635789	.	-	0	ID=g33037.t1.stop1;Parent=g33037.t1;
OX031009.1_Pollenia_amentaria_genome_assembly,_chromosome:_4	AUGUSTUS	CDS	145635787	145635962	0.93	-	2	ID=g33037.t1.CDS1;Parent=g33037.t1;
OX031009.1_Pollenia_amentaria_genome_assembly,_chromosome:_4	AUGUSTUS	exon	145635787	145635962	.	-	.	ID=g33037.t1.exon1;Parent=g33037.t1;
OX031009.1_Pollenia_amentaria_genome_assembly,_chromosome:_4	AUGUSTUS	intron	145635963	145636129	1	-	.	ID=g33037.t1.intron1;Parent=g33037.t1;
OX031009.1_Pollenia_amentaria_genome_assembly,_chromosome:_4	AUGUSTUS	CDS	145636130	145636225	1	-	2	ID=g33037.t1.CDS2;Parent=g33037.t1;
OX031009.1_Pollenia_amentaria_genome_assembly,_chromosome:_4	AUGUSTUS	exon	145636130	145636225	.	-	.	ID=g33037.t1.exon2;Parent=g33037.t1;
OX031009.1_Pollenia_amentaria_genome_assembly,_chromosome:_4	AUGUSTUS	intron	145636226	145636365	1	-	.	ID=g33037.t1.intron2;Parent=g33037.t1;
OX031009.1_Pollenia_amentaria_genome_assembly,_chromosome:_4	AUGUSTUS	CDS	145636366	145636486	1	-	0	ID=g33037.t1.CDS3;Parent=g33037.t1;
OX031009.1_Pollenia_amentaria_genome_assembly,_chromosome:_4	AUGUSTUS	exon	145636366	145636486	.	-	.	ID=g33037.t1.exon3;Parent=g33037.t1;
OX031009.1_Pollenia_amentaria_genome_assembly,_chromosome:_4	AUGUSTUS	intron	145636487	145636766	1	-	.	ID=g33037.t1.intron3;Parent=g33037.t1;
OX031009.1_Pollenia_amentaria_genome_assembly,_chromosome:_4	AUGUSTUS	CDS	145636767	145636913	1	-	0	ID=g33037.t1.CDS4;Parent=g33037.t1;
OX031009.1_Pollenia_amentaria_genome_assembly,_chromosome:_4	AUGUSTUS	exon	145636767	145636913	.	-	.	ID=g33037.t1.exon4;Parent=g33037.t1;
OX031009.1_Pollenia_amentaria_genome_assembly,_chromosome:_4	AUGUSTUS	intron	145636914	145639970	1	-	.	ID=g33037.t1.intron4;Parent=g33037.t1;
OX031009.1_Pollenia_amentaria_genome_assembly,_chromosome:_4	AUGUSTUS	CDS	145639971	145640069	1	-	0	ID=g33037.t1.CDS5;Parent=g33037.t1;
OX031009.1_Pollenia_amentaria_genome_assembly,_chromosome:_4	AUGUSTUS	exon	145639971	145640069	.	-	.	ID=g33037.t1.exon5;Parent=g33037.t1;
OX031009.1_Pollenia_amentaria_genome_assembly,_chromosome:_4	AUGUSTUS	intron	145640070	145640176	1	-	.	ID=g33037.t1.intron5;Parent=g33037.t1;
OX031009.1_Pollenia_amentaria_genome_assembly,_chromosome:_4	AUGUSTUS	CDS	145640177	145640302	1	-	0	ID=g33037.t1.CDS6;Parent=g33037.t1;
OX031009.1_Pollenia_amentaria_genome_assembly,_chromosome:_4	AUGUSTUS	exon	145640177	145640302	.	-	.	ID=g33037.t1.exon6;Parent=g33037.t1;
OX031009.1_Pollenia_amentaria_genome_assembly,_chromosome:_4	AUGUSTUS	intron	145640303	145640710	1	-	.	ID=g33037.t1.intron6;Parent=g33037.t1;
OX031009.1_Pollenia_amentaria_genome_assembly,_chromosome:_4	AUGUSTUS	CDS	145640711	145641426	1	-	2	ID=g33037.t1.CDS7;Parent=g33037.t1;
OX031009.1_Pollenia_amentaria_genome_assembly,_chromosome:_4	AUGUSTUS	exon	145640711	145641426	.	-	.	ID=g33037.t1.exon7;Parent=g33037.t1;
OX031009.1_Pollenia_amentaria_genome_assembly,_chromosome:_4	AUGUSTUS	intron	145641427	145645264	1	-	.	ID=g33037.t1.intron7;Parent=g33037.t1;
OX031009.1_Pollenia_amentaria_genome_assembly,_chromosome:_4	AUGUSTUS	CDS	145645265	145646020	0.95	-	2	ID=g33037.t1.CDS8;Parent=g33037.t1;
OX031009.1_Pollenia_amentaria_genome_assembly,_chromosome:_4	AUGUSTUS	exon	145645265	145646020	.	-	.	ID=g33037.t1.exon8;Parent=g33037.t1;
OX031009.1_Pollenia_amentaria_genome_assembly,_chromosome:_4	AUGUSTUS	intron	145646021	145654953	0.58	-	.	ID=g33037.t1.intron8;Parent=g33037.t1;
OX031009.1_Pollenia_amentaria_genome_assembly,_chromosome:_4	AUGUSTUS	CDS	145654954	145654972	0.38	-	0	ID=g33037.t1.CDS9;Parent=g33037.t1;
OX031009.1_Pollenia_amentaria_genome_assembly,_chromosome:_4	AUGUSTUS	exon	145654954	145654972	.	-	.	ID=g33037.t1.exon9;Parent=g33037.t1;
OX031009.1_Pollenia_amentaria_genome_assembly,_chromosome:_4	AUGUSTUS	start_codon	145654970	145654972	.	-	0	ID=g33037.t1.start1;Parent=g33037.t1;
OX031009.1_Pollenia_amentaria_genome_assembly,_chromosome:_4	AUGUSTUS	gene	145849199	145855989	.	+	.	ID=g33038;
OX031009.1_Pollenia_amentaria_genome_assembly,_chromosome:_4	AUGUSTUS	mRNA	145849199	145855989	0.51	+	.	ID=g33038.t1;Parent=g33038;
OX031009.1_Pollenia_amentaria_genome_assembly,_chromosome:_4	AUGUSTUS	start_codon	145849199	145849201	.	+	0	ID=g33038.t1.start1;Parent=g33038.t1;
OX031009.1_Pollenia_amentaria_genome_assembly,_chromosome:_4	AUGUSTUS	CDS	145849199	145850454	1	+	0	ID=g33038.t1.CDS1;Parent=g33038.t1;
OX031009.1_Pollenia_amentaria_genome_assembly,_chromosome:_4	AUGUSTUS	exon	145849199	145850454	.	+	.	ID=g33038.t1.exon1;Parent=g33038.t1;
OX031009.1_Pollenia_amentaria_genome_assembly,_chromosome:_4	AUGUSTUS	intron	145850455	145850540	1	+	.	ID=g33038.t1.intron1;Parent=g33038.t1;
OX031009.1_Pollenia_amentaria_genome_assembly,_chromosome:_4	AUGUSTUS	CDS	145850541	145851150	0.67	+	1	ID=g33038.t1.CDS2;Parent=g33038.t1;
OX031009.1_Pollenia_amentaria_genome_assembly,_chromosome:_4	AUGUSTUS	exon	145850541	145851150	.	+	.	ID=g33038.t1.exon2;Parent=g33038.t1;
OX031009.1_Pollenia_amentaria_genome_assembly,_chromosome:_4	AUGUSTUS	intron	145851151	145855962	0.51	+	.	ID=g33038.t1.intron2;Parent=g33038.t1;
OX031009.1_Pollenia_amentaria_genome_assembly,_chromosome:_4	AUGUSTUS	CDS	145855963	145855989	0.51	+	0	ID=g33038.t1.CDS3;Parent=g33038.t1;
OX031009.1_Pollenia_amentaria_genome_assembly,_chromosome:_4	AUGUSTUS	exon	145855963	145855989	.	+	.	ID=g33038.t1.exon3;Parent=g33038.t1;
OX031009.1_Pollenia_amentaria_genome_assembly,_chromosome:_4	AUGUSTUS	stop_codon	145855987	145855989	.	+	0	ID=g33038.t1.stop1;Parent=g33038.t1;
OX031009.1_Pollenia_amentaria_genome_assembly,_chromosome:_4	AUGUSTUS	mRNA	145849199	145855989	0.58	+	.	ID=g33038.t2;Parent=g33038;
OX031009.1_Pollenia_amentaria_genome_assembly,_chromosome:_4	AUGUSTUS	start_codon	145849199	145849201	.	+	0	ID=g33038.t2.start1;Parent=g33038.t2;
OX031009.1_Pollenia_amentaria_genome_assembly,_chromosome:_4	AUGUSTUS	CDS	145849199	145849675	0.97	+	0	ID=g33038.t2.CDS1;Parent=g33038.t2;
OX031009.1_Pollenia_amentaria_genome_assembly,_chromosome:_4	AUGUSTUS	exon	145849199	145849675	.	+	.	ID=g33038.t2.exon1;Parent=g33038.t2;
OX031009.1_Pollenia_amentaria_genome_assembly,_chromosome:_4	AUGUSTUS	intron	145849676	145855962	0.58	+	.	ID=g33038.t2.intron1;Parent=g33038.t2;
OX031009.1_Pollenia_amentaria_genome_assembly,_chromosome:_4	AUGUSTUS	CDS	145855963	145855989	0.58	+	0	ID=g33038.t2.CDS2;Parent=g33038.t2;
OX031009.1_Pollenia_amentaria_genome_assembly,_chromosome:_4	AUGUSTUS	exon	145855963	145855989	.	+	.	ID=g33038.t2.exon2;Parent=g33038.t2;
OX031009.1_Pollenia_amentaria_genome_assembly,_chromosome:_4	AUGUSTUS	stop_codon	145855987	145855989	.	+	0	ID=g33038.t2.stop1;Parent=g33038.t2;
OX031009.1_Pollenia_amentaria_genome_assembly,_chromosome:_4	AUGUSTUS	gene	145899262	145899625	.	-	.	ID=g33039;
OX031009.1_Pollenia_amentaria_genome_assembly,_chromosome:_4	AUGUSTUS	mRNA	145899262	145899625	1	-	.	ID=g33039.t1;Parent=g33039;
OX031009.1_Pollenia_amentaria_genome_assembly,_chromosome:_4	AUGUSTUS	stop_codon	145899262	145899264	.	-	0	ID=g33039.t1.stop1;Parent=g33039.t1;
OX031009.1_Pollenia_amentaria_genome_assembly,_chromosome:_4	AUGUSTUS	CDS	145899262	145899432	1	-	0	ID=g33039.t1.CDS1;Parent=g33039.t1;
OX031009.1_Pollenia_amentaria_genome_assembly,_chromosome:_4	AUGUSTUS	exon	145899262	145899432	.	-	.	ID=g33039.t1.exon1;Parent=g33039.t1;
OX031009.1_Pollenia_amentaria_genome_assembly,_chromosome:_4	AUGUSTUS	intron	145899433	145899589	1	-	.	ID=g33039.t1.intron1;Parent=g33039.t1;
OX031009.1_Pollenia_amentaria_genome_assembly,_chromosome:_4	AUGUSTUS	CDS	145899590	145899625	1	-	0	ID=g33039.t1.CDS2;Parent=g33039.t1;
OX031009.1_Pollenia_amentaria_genome_assembly,_chromosome:_4	AUGUSTUS	exon	145899590	145899625	.	-	.	ID=g33039.t1.exon2;Parent=g33039.t1;
OX031009.1_Pollenia_amentaria_genome_assembly,_chromosome:_4	AUGUSTUS	start_codon	145899623	145899625	.	-	0	ID=g33039.t1.start1;Parent=g33039.t1;
OX031009.1_Pollenia_amentaria_genome_assembly,_chromosome:_4	AUGUSTUS	gene	145977974	145978471	.	-	.	ID=g33040;
OX031009.1_Pollenia_amentaria_genome_assembly,_chromosome:_4	AUGUSTUS	mRNA	145977974	145978471	0.97	-	.	ID=g33040.t1;Parent=g33040;
OX031009.1_Pollenia_amentaria_genome_assembly,_chromosome:_4	AUGUSTUS	stop_codon	145977974	145977976	.	-	0	ID=g33040.t1.stop1;Parent=g33040.t1;
OX031009.1_Pollenia_amentaria_genome_assembly,_chromosome:_4	AUGUSTUS	CDS	145977974	145978471	0.97	-	0	ID=g33040.t1.CDS1;Parent=g33040.t1;
OX031009.1_Pollenia_amentaria_genome_assembly,_chromosome:_4	AUGUSTUS	exon	145977974	145978471	.	-	.	ID=g33040.t1.exon1;Parent=g33040.t1;
OX031009.1_Pollenia_amentaria_genome_assembly,_chromosome:_4	AUGUSTUS	start_codon	145978469	145978471	.	-	0	ID=g33040.t1.start1;Parent=g33040.t1;
OX031009.1_Pollenia_amentaria_genome_assembly,_chromosome:_4	AUGUSTUS	gene	145978815	145979441	.	-	.	ID=g33041;
OX031009.1_Pollenia_amentaria_genome_assembly,_chromosome:_4	AUGUSTUS	mRNA	145978815	145979441	0.89	-	.	ID=g33041.t1;Parent=g33041;
OX031009.1_Pollenia_amentaria_genome_assembly,_chromosome:_4	AUGUSTUS	stop_codon	145978815	145978817	.	-	0	ID=g33041.t1.stop1;Parent=g33041.t1;
OX031009.1_Pollenia_amentaria_genome_assembly,_chromosome:_4	AUGUSTUS	CDS	145978815	145979441	0.89	-	0	ID=g33041.t1.CDS1;Parent=g33041.t1;
OX031009.1_Pollenia_amentaria_genome_assembly,_chromosome:_4	AUGUSTUS	exon	145978815	145979441	.	-	.	ID=g33041.t1.exon1;Parent=g33041.t1;
OX031009.1_Pollenia_amentaria_genome_assembly,_chromosome:_4	AUGUSTUS	start_codon	145979439	145979441	.	-	0	ID=g33041.t1.start1;Parent=g33041.t1;
OX031009.1_Pollenia_amentaria_genome_assembly,_chromosome:_4	AUGUSTUS	gene	145980286	145980627	.	-	.	ID=g33042;
OX031009.1_Pollenia_amentaria_genome_assembly,_chromosome:_4	AUGUSTUS	mRNA	145980286	145980627	0.97	-	.	ID=g33042.t1;Parent=g33042;
OX031009.1_Pollenia_amentaria_genome_assembly,_chromosome:_4	AUGUSTUS	stop_codon	145980286	145980288	.	-	0	ID=g33042.t1.stop1;Parent=g33042.t1;
OX031009.1_Pollenia_amentaria_genome_assembly,_chromosome:_4	AUGUSTUS	CDS	145980286	145980627	0.97	-	0	ID=g33042.t1.CDS1;Parent=g33042.t1;
OX031009.1_Pollenia_amentaria_genome_assembly,_chromosome:_4	AUGUSTUS	exon	145980286	145980627	.	-	.	ID=g33042.t1.exon1;Parent=g33042.t1;
OX031009.1_Pollenia_amentaria_genome_assembly,_chromosome:_4	AUGUSTUS	start_codon	145980625	145980627	.	-	0	ID=g33042.t1.start1;Parent=g33042.t1;
OX031009.1_Pollenia_amentaria_genome_assembly,_chromosome:_4	AUGUSTUS	gene	146042041	146042342	.	-	.	ID=g33043;
OX031009.1_Pollenia_amentaria_genome_assembly,_chromosome:_4	AUGUSTUS	mRNA	146042041	146042342	0.49	-	.	ID=g33043.t1;Parent=g33043;
OX031009.1_Pollenia_amentaria_genome_assembly,_chromosome:_4	AUGUSTUS	stop_codon	146042041	146042043	.	-	0	ID=g33043.t1.stop1;Parent=g33043.t1;
OX031009.1_Pollenia_amentaria_genome_assembly,_chromosome:_4	AUGUSTUS	CDS	146042041	146042136	0.5	-	0	ID=g33043.t1.CDS1;Parent=g33043.t1;
OX031009.1_Pollenia_amentaria_genome_assembly,_chromosome:_4	AUGUSTUS	exon	146042041	146042136	.	-	.	ID=g33043.t1.exon1;Parent=g33043.t1;
OX031009.1_Pollenia_amentaria_genome_assembly,_chromosome:_4	AUGUSTUS	intron	146042137	146042192	0.5	-	.	ID=g33043.t1.intron1;Parent=g33043.t1;
OX031009.1_Pollenia_amentaria_genome_assembly,_chromosome:_4	AUGUSTUS	CDS	146042193	146042342	0.82	-	0	ID=g33043.t1.CDS2;Parent=g33043.t1;
OX031009.1_Pollenia_amentaria_genome_assembly,_chromosome:_4	AUGUSTUS	exon	146042193	146042342	.	-	.	ID=g33043.t1.exon2;Parent=g33043.t1;
OX031009.1_Pollenia_amentaria_genome_assembly,_chromosome:_4	AUGUSTUS	start_codon	146042340	146042342	.	-	0	ID=g33043.t1.start1;Parent=g33043.t1;
OX031009.1_Pollenia_amentaria_genome_assembly,_chromosome:_4	AUGUSTUS	gene	146131975	146132459	.	-	.	ID=g33044;
OX031009.1_Pollenia_amentaria_genome_assembly,_chromosome:_4	AUGUSTUS	mRNA	146131975	146132459	1	-	.	ID=g33044.t1;Parent=g33044;
OX031009.1_Pollenia_amentaria_genome_assembly,_chromosome:_4	AUGUSTUS	stop_codon	146131975	146131977	.	-	0	ID=g33044.t1.stop1;Parent=g33044.t1;
OX031009.1_Pollenia_amentaria_genome_assembly,_chromosome:_4	AUGUSTUS	CDS	146131975	146132045	1	-	2	ID=g33044.t1.CDS1;Parent=g33044.t1;
OX031009.1_Pollenia_amentaria_genome_assembly,_chromosome:_4	AUGUSTUS	exon	146131975	146132045	.	-	.	ID=g33044.t1.exon1;Parent=g33044.t1;
OX031009.1_Pollenia_amentaria_genome_assembly,_chromosome:_4	AUGUSTUS	intron	146132046	146132119	1	-	.	ID=g33044.t1.intron1;Parent=g33044.t1;
OX031009.1_Pollenia_amentaria_genome_assembly,_chromosome:_4	AUGUSTUS	CDS	146132120	146132459	1	-	0	ID=g33044.t1.CDS2;Parent=g33044.t1;
OX031009.1_Pollenia_amentaria_genome_assembly,_chromosome:_4	AUGUSTUS	exon	146132120	146132459	.	-	.	ID=g33044.t1.exon2;Parent=g33044.t1;
OX031009.1_Pollenia_amentaria_genome_assembly,_chromosome:_4	AUGUSTUS	start_codon	146132457	146132459	.	-	0	ID=g33044.t1.start1;Parent=g33044.t1;
OX031009.1_Pollenia_amentaria_genome_assembly,_chromosome:_4	AUGUSTUS	gene	146159135	146159856	.	-	.	ID=g33045;
OX031009.1_Pollenia_amentaria_genome_assembly,_chromosome:_4	AUGUSTUS	mRNA	146159135	146159856	1	-	.	ID=g33045.t1;Parent=g33045;
OX031009.1_Pollenia_amentaria_genome_assembly,_chromosome:_4	AUGUSTUS	stop_codon	146159135	146159137	.	-	0	ID=g33045.t1.stop1;Parent=g33045.t1;
OX031009.1_Pollenia_amentaria_genome_assembly,_chromosome:_4	AUGUSTUS	CDS	146159135	146159593	1	-	0	ID=g33045.t1.CDS1;Parent=g33045.t1;
OX031009.1_Pollenia_amentaria_genome_assembly,_chromosome:_4	AUGUSTUS	exon	146159135	146159593	.	-	.	ID=g33045.t1.exon1;Parent=g33045.t1;
OX031009.1_Pollenia_amentaria_genome_assembly,_chromosome:_4	AUGUSTUS	intron	146159594	146159841	1	-	.	ID=g33045.t1.intron1;Parent=g33045.t1;
OX031009.1_Pollenia_amentaria_genome_assembly,_chromosome:_4	AUGUSTUS	CDS	146159842	146159856	1	-	0	ID=g33045.t1.CDS2;Parent=g33045.t1;
OX031009.1_Pollenia_amentaria_genome_assembly,_chromosome:_4	AUGUSTUS	exon	146159842	146159856	.	-	.	ID=g33045.t1.exon2;Parent=g33045.t1;
OX031009.1_Pollenia_amentaria_genome_assembly,_chromosome:_4	AUGUSTUS	start_codon	146159854	146159856	.	-	0	ID=g33045.t1.start1;Parent=g33045.t1;
OX031009.1_Pollenia_amentaria_genome_assembly,_chromosome:_4	AUGUSTUS	gene	146180590	146185837	.	-	.	ID=g33046;
OX031009.1_Pollenia_amentaria_genome_assembly,_chromosome:_4	AUGUSTUS	mRNA	146180590	146185837	0.7	-	.	ID=g33046.t1;Parent=g33046;
OX031009.1_Pollenia_amentaria_genome_assembly,_chromosome:_4	AUGUSTUS	stop_codon	146180590	146180592	.	-	0	ID=g33046.t1.stop1;Parent=g33046.t1;
OX031009.1_Pollenia_amentaria_genome_assembly,_chromosome:_4	AUGUSTUS	CDS	146180590	146180670	0.98	-	0	ID=g33046.t1.CDS1;Parent=g33046.t1;
OX031009.1_Pollenia_amentaria_genome_assembly,_chromosome:_4	AUGUSTUS	exon	146180590	146180670	.	-	.	ID=g33046.t1.exon1;Parent=g33046.t1;
OX031009.1_Pollenia_amentaria_genome_assembly,_chromosome:_4	AUGUSTUS	intron	146180671	146181601	0.95	-	.	ID=g33046.t1.intron1;Parent=g33046.t1;
OX031009.1_Pollenia_amentaria_genome_assembly,_chromosome:_4	AUGUSTUS	CDS	146181602	146182629	0.75	-	2	ID=g33046.t1.CDS2;Parent=g33046.t1;
OX031009.1_Pollenia_amentaria_genome_assembly,_chromosome:_4	AUGUSTUS	exon	146181602	146182629	.	-	.	ID=g33046.t1.exon2;Parent=g33046.t1;
OX031009.1_Pollenia_amentaria_genome_assembly,_chromosome:_4	AUGUSTUS	intron	146182630	146183574	0.74	-	.	ID=g33046.t1.intron2;Parent=g33046.t1;
OX031009.1_Pollenia_amentaria_genome_assembly,_chromosome:_4	AUGUSTUS	CDS	146183575	146185342	0.96	-	0	ID=g33046.t1.CDS3;Parent=g33046.t1;
OX031009.1_Pollenia_amentaria_genome_assembly,_chromosome:_4	AUGUSTUS	exon	146183575	146185342	.	-	.	ID=g33046.t1.exon3;Parent=g33046.t1;
OX031009.1_Pollenia_amentaria_genome_assembly,_chromosome:_4	AUGUSTUS	intron	146185343	146185651	1	-	.	ID=g33046.t1.intron3;Parent=g33046.t1;
OX031009.1_Pollenia_amentaria_genome_assembly,_chromosome:_4	AUGUSTUS	CDS	146185652	146185837	1	-	0	ID=g33046.t1.CDS4;Parent=g33046.t1;
OX031009.1_Pollenia_amentaria_genome_assembly,_chromosome:_4	AUGUSTUS	exon	146185652	146185837	.	-	.	ID=g33046.t1.exon4;Parent=g33046.t1;
OX031009.1_Pollenia_amentaria_genome_assembly,_chromosome:_4	AUGUSTUS	start_codon	146185835	146185837	.	-	0	ID=g33046.t1.start1;Parent=g33046.t1;
OX031009.1_Pollenia_amentaria_genome_assembly,_chromosome:_4	AUGUSTUS	gene	146216684	146217031	.	-	.	ID=g33047;
OX031009.1_Pollenia_amentaria_genome_assembly,_chromosome:_4	AUGUSTUS	mRNA	146216684	146217031	1	-	.	ID=g33047.t1;Parent=g33047;
OX031009.1_Pollenia_amentaria_genome_assembly,_chromosome:_4	AUGUSTUS	stop_codon	146216684	146216686	.	-	0	ID=g33047.t1.stop1;Parent=g33047.t1;
OX031009.1_Pollenia_amentaria_genome_assembly,_chromosome:_4	AUGUSTUS	CDS	146216684	146216944	1	-	0	ID=g33047.t1.CDS1;Parent=g33047.t1;
OX031009.1_Pollenia_amentaria_genome_assembly,_chromosome:_4	AUGUSTUS	exon	146216684	146216944	.	-	.	ID=g33047.t1.exon1;Parent=g33047.t1;
OX031009.1_Pollenia_amentaria_genome_assembly,_chromosome:_4	AUGUSTUS	intron	146216945	146217013	1	-	.	ID=g33047.t1.intron1;Parent=g33047.t1;
OX031009.1_Pollenia_amentaria_genome_assembly,_chromosome:_4	AUGUSTUS	CDS	146217014	146217031	1	-	0	ID=g33047.t1.CDS2;Parent=g33047.t1;
OX031009.1_Pollenia_amentaria_genome_assembly,_chromosome:_4	AUGUSTUS	exon	146217014	146217031	.	-	.	ID=g33047.t1.exon2;Parent=g33047.t1;
OX031009.1_Pollenia_amentaria_genome_assembly,_chromosome:_4	AUGUSTUS	start_codon	146217029	146217031	.	-	0	ID=g33047.t1.start1;Parent=g33047.t1;
OX031009.1_Pollenia_amentaria_genome_assembly,_chromosome:_4	AUGUSTUS	gene	146227664	146228230	.	-	.	ID=g33048;
OX031009.1_Pollenia_amentaria_genome_assembly,_chromosome:_4	AUGUSTUS	mRNA	146227664	146228230	1	-	.	ID=g33048.t1;Parent=g33048;
OX031009.1_Pollenia_amentaria_genome_assembly,_chromosome:_4	AUGUSTUS	stop_codon	146227664	146227666	.	-	0	ID=g33048.t1.stop1;Parent=g33048.t1;
OX031009.1_Pollenia_amentaria_genome_assembly,_chromosome:_4	AUGUSTUS	CDS	146227664	146228122	1	-	0	ID=g33048.t1.CDS1;Parent=g33048.t1;
OX031009.1_Pollenia_amentaria_genome_assembly,_chromosome:_4	AUGUSTUS	exon	146227664	146228122	.	-	.	ID=g33048.t1.exon1;Parent=g33048.t1;
OX031009.1_Pollenia_amentaria_genome_assembly,_chromosome:_4	AUGUSTUS	intron	146228123	146228212	1	-	.	ID=g33048.t1.intron1;Parent=g33048.t1;
OX031009.1_Pollenia_amentaria_genome_assembly,_chromosome:_4	AUGUSTUS	CDS	146228213	146228230	1	-	0	ID=g33048.t1.CDS2;Parent=g33048.t1;
OX031009.1_Pollenia_amentaria_genome_assembly,_chromosome:_4	AUGUSTUS	exon	146228213	146228230	.	-	.	ID=g33048.t1.exon2;Parent=g33048.t1;
OX031009.1_Pollenia_amentaria_genome_assembly,_chromosome:_4	AUGUSTUS	start_codon	146228228	146228230	.	-	0	ID=g33048.t1.start1;Parent=g33048.t1;
OX031009.1_Pollenia_amentaria_genome_assembly,_chromosome:_4	AUGUSTUS	gene	146247562	146257883	.	-	.	ID=g33049;
OX031009.1_Pollenia_amentaria_genome_assembly,_chromosome:_4	AUGUSTUS	mRNA	146247562	146257883	1	-	.	ID=g33049.t1;Parent=g33049;
OX031009.1_Pollenia_amentaria_genome_assembly,_chromosome:_4	AUGUSTUS	stop_codon	146247562	146247564	.	-	0	ID=g33049.t1.stop1;Parent=g33049.t1;
OX031009.1_Pollenia_amentaria_genome_assembly,_chromosome:_4	AUGUSTUS	CDS	146247562	146248013	1	-	2	ID=g33049.t1.CDS1;Parent=g33049.t1;
OX031009.1_Pollenia_amentaria_genome_assembly,_chromosome:_4	AUGUSTUS	exon	146247562	146248013	.	-	.	ID=g33049.t1.exon1;Parent=g33049.t1;
OX031009.1_Pollenia_amentaria_genome_assembly,_chromosome:_4	AUGUSTUS	intron	146248014	146248074	1	-	.	ID=g33049.t1.intron1;Parent=g33049.t1;
OX031009.1_Pollenia_amentaria_genome_assembly,_chromosome:_4	AUGUSTUS	CDS	146248075	146248265	1	-	1	ID=g33049.t1.CDS2;Parent=g33049.t1;
OX031009.1_Pollenia_amentaria_genome_assembly,_chromosome:_4	AUGUSTUS	exon	146248075	146248265	.	-	.	ID=g33049.t1.exon2;Parent=g33049.t1;
OX031009.1_Pollenia_amentaria_genome_assembly,_chromosome:_4	AUGUSTUS	intron	146248266	146254393	1	-	.	ID=g33049.t1.intron2;Parent=g33049.t1;
OX031009.1_Pollenia_amentaria_genome_assembly,_chromosome:_4	AUGUSTUS	CDS	146254394	146254521	1	-	0	ID=g33049.t1.CDS3;Parent=g33049.t1;
OX031009.1_Pollenia_amentaria_genome_assembly,_chromosome:_4	AUGUSTUS	exon	146254394	146254521	.	-	.	ID=g33049.t1.exon3;Parent=g33049.t1;
OX031009.1_Pollenia_amentaria_genome_assembly,_chromosome:_4	AUGUSTUS	intron	146254522	146254579	1	-	.	ID=g33049.t1.intron3;Parent=g33049.t1;
OX031009.1_Pollenia_amentaria_genome_assembly,_chromosome:_4	AUGUSTUS	CDS	146254580	146254763	1	-	1	ID=g33049.t1.CDS4;Parent=g33049.t1;
OX031009.1_Pollenia_amentaria_genome_assembly,_chromosome:_4	AUGUSTUS	exon	146254580	146254763	.	-	.	ID=g33049.t1.exon4;Parent=g33049.t1;
OX031009.1_Pollenia_amentaria_genome_assembly,_chromosome:_4	AUGUSTUS	intron	146254764	146254824	1	-	.	ID=g33049.t1.intron4;Parent=g33049.t1;
OX031009.1_Pollenia_amentaria_genome_assembly,_chromosome:_4	AUGUSTUS	CDS	146254825	146255338	1	-	2	ID=g33049.t1.CDS5;Parent=g33049.t1;
OX031009.1_Pollenia_amentaria_genome_assembly,_chromosome:_4	AUGUSTUS	exon	146254825	146255338	.	-	.	ID=g33049.t1.exon5;Parent=g33049.t1;
OX031009.1_Pollenia_amentaria_genome_assembly,_chromosome:_4	AUGUSTUS	intron	146255339	146255476	1	-	.	ID=g33049.t1.intron5;Parent=g33049.t1;
OX031009.1_Pollenia_amentaria_genome_assembly,_chromosome:_4	AUGUSTUS	CDS	146255477	146257796	1	-	0	ID=g33049.t1.CDS6;Parent=g33049.t1;
OX031009.1_Pollenia_amentaria_genome_assembly,_chromosome:_4	AUGUSTUS	exon	146255477	146257796	.	-	.	ID=g33049.t1.exon6;Parent=g33049.t1;
OX031009.1_Pollenia_amentaria_genome_assembly,_chromosome:_4	AUGUSTUS	intron	146257797	146257865	1	-	.	ID=g33049.t1.intron6;Parent=g33049.t1;
OX031009.1_Pollenia_amentaria_genome_assembly,_chromosome:_4	AUGUSTUS	CDS	146257866	146257883	1	-	0	ID=g33049.t1.CDS7;Parent=g33049.t1;
OX031009.1_Pollenia_amentaria_genome_assembly,_chromosome:_4	AUGUSTUS	exon	146257866	146257883	.	-	.	ID=g33049.t1.exon7;Parent=g33049.t1;
OX031009.1_Pollenia_amentaria_genome_assembly,_chromosome:_4	AUGUSTUS	start_codon	146257881	146257883	.	-	0	ID=g33049.t1.start1;Parent=g33049.t1;
OX031009.1_Pollenia_amentaria_genome_assembly,_chromosome:_4	AUGUSTUS	gene	146328480	146337248	.	-	.	ID=g33050;
OX031009.1_Pollenia_amentaria_genome_assembly,_chromosome:_4	AUGUSTUS	mRNA	146328480	146337248	1	-	.	ID=g33050.t1;Parent=g33050;
OX031009.1_Pollenia_amentaria_genome_assembly,_chromosome:_4	AUGUSTUS	stop_codon	146328480	146328482	.	-	0	ID=g33050.t1.stop1;Parent=g33050.t1;
OX031009.1_Pollenia_amentaria_genome_assembly,_chromosome:_4	AUGUSTUS	CDS	146328480	146329010	1	-	0	ID=g33050.t1.CDS1;Parent=g33050.t1;
OX031009.1_Pollenia_amentaria_genome_assembly,_chromosome:_4	AUGUSTUS	exon	146328480	146329010	.	-	.	ID=g33050.t1.exon1;Parent=g33050.t1;
OX031009.1_Pollenia_amentaria_genome_assembly,_chromosome:_4	AUGUSTUS	intron	146329011	146335079	1	-	.	ID=g33050.t1.intron1;Parent=g33050.t1;
OX031009.1_Pollenia_amentaria_genome_assembly,_chromosome:_4	AUGUSTUS	CDS	146335080	146335346	1	-	0	ID=g33050.t1.CDS2;Parent=g33050.t1;
OX031009.1_Pollenia_amentaria_genome_assembly,_chromosome:_4	AUGUSTUS	exon	146335080	146335346	.	-	.	ID=g33050.t1.exon2;Parent=g33050.t1;
OX031009.1_Pollenia_amentaria_genome_assembly,_chromosome:_4	AUGUSTUS	intron	146335347	146335414	1	-	.	ID=g33050.t1.intron2;Parent=g33050.t1;
OX031009.1_Pollenia_amentaria_genome_assembly,_chromosome:_4	AUGUSTUS	CDS	146335415	146335474	1	-	0	ID=g33050.t1.CDS3;Parent=g33050.t1;
OX031009.1_Pollenia_amentaria_genome_assembly,_chromosome:_4	AUGUSTUS	exon	146335415	146335474	.	-	.	ID=g33050.t1.exon3;Parent=g33050.t1;
OX031009.1_Pollenia_amentaria_genome_assembly,_chromosome:_4	AUGUSTUS	intron	146335475	146337149	1	-	.	ID=g33050.t1.intron3;Parent=g33050.t1;
OX031009.1_Pollenia_amentaria_genome_assembly,_chromosome:_4	AUGUSTUS	CDS	146337150	146337248	1	-	0	ID=g33050.t1.CDS4;Parent=g33050.t1;
OX031009.1_Pollenia_amentaria_genome_assembly,_chromosome:_4	AUGUSTUS	exon	146337150	146337248	.	-	.	ID=g33050.t1.exon4;Parent=g33050.t1;
OX031009.1_Pollenia_amentaria_genome_assembly,_chromosome:_4	AUGUSTUS	start_codon	146337246	146337248	.	-	0	ID=g33050.t1.start1;Parent=g33050.t1;
OX031009.1_Pollenia_amentaria_genome_assembly,_chromosome:_4	AUGUSTUS	gene	146342433	146343561	.	-	.	ID=g33051;
OX031009.1_Pollenia_amentaria_genome_assembly,_chromosome:_4	AUGUSTUS	mRNA	146342433	146343561	1	-	.	ID=g33051.t1;Parent=g33051;
OX031009.1_Pollenia_amentaria_genome_assembly,_chromosome:_4	AUGUSTUS	stop_codon	146342433	146342435	.	-	0	ID=g33051.t1.stop1;Parent=g33051.t1;
OX031009.1_Pollenia_amentaria_genome_assembly,_chromosome:_4	AUGUSTUS	CDS	146342433	146342607	1	-	1	ID=g33051.t1.CDS1;Parent=g33051.t1;
OX031009.1_Pollenia_amentaria_genome_assembly,_chromosome:_4	AUGUSTUS	exon	146342433	146342607	.	-	.	ID=g33051.t1.exon1;Parent=g33051.t1;
OX031009.1_Pollenia_amentaria_genome_assembly,_chromosome:_4	AUGUSTUS	intron	146342608	146342966	1	-	.	ID=g33051.t1.intron1;Parent=g33051.t1;
OX031009.1_Pollenia_amentaria_genome_assembly,_chromosome:_4	AUGUSTUS	CDS	146342967	146343153	1	-	2	ID=g33051.t1.CDS2;Parent=g33051.t1;
OX031009.1_Pollenia_amentaria_genome_assembly,_chromosome:_4	AUGUSTUS	exon	146342967	146343153	.	-	.	ID=g33051.t1.exon2;Parent=g33051.t1;
OX031009.1_Pollenia_amentaria_genome_assembly,_chromosome:_4	AUGUSTUS	intron	146343154	146343338	1	-	.	ID=g33051.t1.intron2;Parent=g33051.t1;
OX031009.1_Pollenia_amentaria_genome_assembly,_chromosome:_4	AUGUSTUS	CDS	146343339	146343561	1	-	0	ID=g33051.t1.CDS3;Parent=g33051.t1;
OX031009.1_Pollenia_amentaria_genome_assembly,_chromosome:_4	AUGUSTUS	exon	146343339	146343561	.	-	.	ID=g33051.t1.exon3;Parent=g33051.t1;
OX031009.1_Pollenia_amentaria_genome_assembly,_chromosome:_4	AUGUSTUS	start_codon	146343559	146343561	.	-	0	ID=g33051.t1.start1;Parent=g33051.t1;
OX031009.1_Pollenia_amentaria_genome_assembly,_chromosome:_4	AUGUSTUS	gene	146353108	146353452	.	+	.	ID=g33052;
OX031009.1_Pollenia_amentaria_genome_assembly,_chromosome:_4	AUGUSTUS	mRNA	146353108	146353452	0.99	+	.	ID=g33052.t1;Parent=g33052;
OX031009.1_Pollenia_amentaria_genome_assembly,_chromosome:_4	AUGUSTUS	start_codon	146353108	146353110	.	+	0	ID=g33052.t1.start1;Parent=g33052.t1;
OX031009.1_Pollenia_amentaria_genome_assembly,_chromosome:_4	AUGUSTUS	CDS	146353108	146353452	0.99	+	0	ID=g33052.t1.CDS1;Parent=g33052.t1;
OX031009.1_Pollenia_amentaria_genome_assembly,_chromosome:_4	AUGUSTUS	exon	146353108	146353452	.	+	.	ID=g33052.t1.exon1;Parent=g33052.t1;
OX031009.1_Pollenia_amentaria_genome_assembly,_chromosome:_4	AUGUSTUS	stop_codon	146353450	146353452	.	+	0	ID=g33052.t1.stop1;Parent=g33052.t1;
OX031009.1_Pollenia_amentaria_genome_assembly,_chromosome:_4	AUGUSTUS	gene	146371601	146378487	.	-	.	ID=g33053;
OX031009.1_Pollenia_amentaria_genome_assembly,_chromosome:_4	AUGUSTUS	mRNA	146371601	146378487	1	-	.	ID=g33053.t1;Parent=g33053;
OX031009.1_Pollenia_amentaria_genome_assembly,_chromosome:_4	AUGUSTUS	stop_codon	146371601	146371603	.	-	0	ID=g33053.t1.stop1;Parent=g33053.t1;
OX031009.1_Pollenia_amentaria_genome_assembly,_chromosome:_4	AUGUSTUS	CDS	146371601	146371753	1	-	0	ID=g33053.t1.CDS1;Parent=g33053.t1;
OX031009.1_Pollenia_amentaria_genome_assembly,_chromosome:_4	AUGUSTUS	exon	146371601	146371753	.	-	.	ID=g33053.t1.exon1;Parent=g33053.t1;
OX031009.1_Pollenia_amentaria_genome_assembly,_chromosome:_4	AUGUSTUS	intron	146371754	146378035	1	-	.	ID=g33053.t1.intron1;Parent=g33053.t1;
OX031009.1_Pollenia_amentaria_genome_assembly,_chromosome:_4	AUGUSTUS	CDS	146378036	146378203	1	-	0	ID=g33053.t1.CDS2;Parent=g33053.t1;
OX031009.1_Pollenia_amentaria_genome_assembly,_chromosome:_4	AUGUSTUS	exon	146378036	146378203	.	-	.	ID=g33053.t1.exon2;Parent=g33053.t1;
OX031009.1_Pollenia_amentaria_genome_assembly,_chromosome:_4	AUGUSTUS	intron	146378204	146378280	1	-	.	ID=g33053.t1.intron2;Parent=g33053.t1;
OX031009.1_Pollenia_amentaria_genome_assembly,_chromosome:_4	AUGUSTUS	CDS	146378281	146378487	1	-	0	ID=g33053.t1.CDS3;Parent=g33053.t1;
OX031009.1_Pollenia_amentaria_genome_assembly,_chromosome:_4	AUGUSTUS	exon	146378281	146378487	.	-	.	ID=g33053.t1.exon3;Parent=g33053.t1;
OX031009.1_Pollenia_amentaria_genome_assembly,_chromosome:_4	AUGUSTUS	start_codon	146378485	146378487	.	-	0	ID=g33053.t1.start1;Parent=g33053.t1;
OX031009.1_Pollenia_amentaria_genome_assembly,_chromosome:_4	AUGUSTUS	gene	146489457	146499512	.	+	.	ID=g33054;
OX031009.1_Pollenia_amentaria_genome_assembly,_chromosome:_4	AUGUSTUS	mRNA	146489457	146499512	0.57	+	.	ID=g33054.t1;Parent=g33054;
OX031009.1_Pollenia_amentaria_genome_assembly,_chromosome:_4	AUGUSTUS	start_codon	146489457	146489459	.	+	0	ID=g33054.t1.start1;Parent=g33054.t1;
OX031009.1_Pollenia_amentaria_genome_assembly,_chromosome:_4	AUGUSTUS	CDS	146489457	146489558	1	+	0	ID=g33054.t1.CDS1;Parent=g33054.t1;
OX031009.1_Pollenia_amentaria_genome_assembly,_chromosome:_4	AUGUSTUS	exon	146489457	146489558	.	+	.	ID=g33054.t1.exon1;Parent=g33054.t1;
OX031009.1_Pollenia_amentaria_genome_assembly,_chromosome:_4	AUGUSTUS	intron	146489559	146499401	0.57	+	.	ID=g33054.t1.intron1;Parent=g33054.t1;
OX031009.1_Pollenia_amentaria_genome_assembly,_chromosome:_4	AUGUSTUS	CDS	146499402	146499512	0.57	+	0	ID=g33054.t1.CDS2;Parent=g33054.t1;
OX031009.1_Pollenia_amentaria_genome_assembly,_chromosome:_4	AUGUSTUS	exon	146499402	146499512	.	+	.	ID=g33054.t1.exon2;Parent=g33054.t1;
OX031009.1_Pollenia_amentaria_genome_assembly,_chromosome:_4	AUGUSTUS	stop_codon	146499510	146499512	.	+	0	ID=g33054.t1.stop1;Parent=g33054.t1;
OX031009.1_Pollenia_amentaria_genome_assembly,_chromosome:_4	AUGUSTUS	gene	146580213	146580905	.	+	.	ID=g33055;
OX031009.1_Pollenia_amentaria_genome_assembly,_chromosome:_4	AUGUSTUS	mRNA	146580213	146580905	0.79	+	.	ID=g33055.t1;Parent=g33055;
OX031009.1_Pollenia_amentaria_genome_assembly,_chromosome:_4	AUGUSTUS	start_codon	146580213	146580215	.	+	0	ID=g33055.t1.start1;Parent=g33055.t1;
OX031009.1_Pollenia_amentaria_genome_assembly,_chromosome:_4	AUGUSTUS	CDS	146580213	146580905	0.79	+	0	ID=g33055.t1.CDS1;Parent=g33055.t1;
OX031009.1_Pollenia_amentaria_genome_assembly,_chromosome:_4	AUGUSTUS	exon	146580213	146580905	.	+	.	ID=g33055.t1.exon1;Parent=g33055.t1;
OX031009.1_Pollenia_amentaria_genome_assembly,_chromosome:_4	AUGUSTUS	stop_codon	146580903	146580905	.	+	0	ID=g33055.t1.stop1;Parent=g33055.t1;
OX031009.1_Pollenia_amentaria_genome_assembly,_chromosome:_4	GeneMark.hmm3	mRNA	146580345	146580905	.	+	.	ID=g33055.t2;Parent=g33055;
OX031009.1_Pollenia_amentaria_genome_assembly,_chromosome:_4	GeneMark.hmm3	CDS	146580345	146580905	.	+	0	ID=g33055.t2.CDS1;Parent=g33055.t2;
OX031009.1_Pollenia_amentaria_genome_assembly,_chromosome:_4	GeneMark.hmm3	exon	146580345	146580905	.	+	0	ID=g33055.t2.exon1;Parent=g33055.t2;
OX031009.1_Pollenia_amentaria_genome_assembly,_chromosome:_4	AUGUSTUS	gene	146623753	146623989	.	-	.	ID=g33056;
OX031009.1_Pollenia_amentaria_genome_assembly,_chromosome:_4	AUGUSTUS	mRNA	146623753	146623989	0.73	-	.	ID=g33056.t1;Parent=g33056;
OX031009.1_Pollenia_amentaria_genome_assembly,_chromosome:_4	AUGUSTUS	stop_codon	146623753	146623755	.	-	0	ID=g33056.t1.stop1;Parent=g33056.t1;
OX031009.1_Pollenia_amentaria_genome_assembly,_chromosome:_4	AUGUSTUS	CDS	146623753	146623989	0.73	-	0	ID=g33056.t1.CDS1;Parent=g33056.t1;
OX031009.1_Pollenia_amentaria_genome_assembly,_chromosome:_4	AUGUSTUS	exon	146623753	146623989	.	-	.	ID=g33056.t1.exon1;Parent=g33056.t1;
OX031009.1_Pollenia_amentaria_genome_assembly,_chromosome:_4	AUGUSTUS	start_codon	146623987	146623989	.	-	0	ID=g33056.t1.start1;Parent=g33056.t1;
OX031009.1_Pollenia_amentaria_genome_assembly,_chromosome:_4	AUGUSTUS	gene	146652542	146652906	.	+	.	ID=g33057;
OX031009.1_Pollenia_amentaria_genome_assembly,_chromosome:_4	AUGUSTUS	mRNA	146652542	146652906	0.72	+	.	ID=g33057.t1;Parent=g33057;
OX031009.1_Pollenia_amentaria_genome_assembly,_chromosome:_4	AUGUSTUS	start_codon	146652542	146652544	.	+	0	ID=g33057.t1.start1;Parent=g33057.t1;
OX031009.1_Pollenia_amentaria_genome_assembly,_chromosome:_4	AUGUSTUS	CDS	146652542	146652571	0.72	+	0	ID=g33057.t1.CDS1;Parent=g33057.t1;
OX031009.1_Pollenia_amentaria_genome_assembly,_chromosome:_4	AUGUSTUS	exon	146652542	146652571	.	+	.	ID=g33057.t1.exon1;Parent=g33057.t1;
OX031009.1_Pollenia_amentaria_genome_assembly,_chromosome:_4	AUGUSTUS	intron	146652572	146652666	0.72	+	.	ID=g33057.t1.intron1;Parent=g33057.t1;
OX031009.1_Pollenia_amentaria_genome_assembly,_chromosome:_4	AUGUSTUS	CDS	146652667	146652906	0.97	+	0	ID=g33057.t1.CDS2;Parent=g33057.t1;
OX031009.1_Pollenia_amentaria_genome_assembly,_chromosome:_4	AUGUSTUS	exon	146652667	146652906	.	+	.	ID=g33057.t1.exon2;Parent=g33057.t1;
OX031009.1_Pollenia_amentaria_genome_assembly,_chromosome:_4	AUGUSTUS	stop_codon	146652904	146652906	.	+	0	ID=g33057.t1.stop1;Parent=g33057.t1;
OX031009.1_Pollenia_amentaria_genome_assembly,_chromosome:_4	AUGUSTUS	gene	146833872	146838529	.	-	.	ID=g33058;
OX031009.1_Pollenia_amentaria_genome_assembly,_chromosome:_4	AUGUSTUS	mRNA	146833872	146838529	1	-	.	ID=g33058.t1;Parent=g33058;
OX031009.1_Pollenia_amentaria_genome_assembly,_chromosome:_4	AUGUSTUS	stop_codon	146833872	146833874	.	-	0	ID=g33058.t1.stop1;Parent=g33058.t1;
OX031009.1_Pollenia_amentaria_genome_assembly,_chromosome:_4	AUGUSTUS	CDS	146833872	146834021	1	-	0	ID=g33058.t1.CDS1;Parent=g33058.t1;
OX031009.1_Pollenia_amentaria_genome_assembly,_chromosome:_4	AUGUSTUS	exon	146833872	146834021	.	-	.	ID=g33058.t1.exon1;Parent=g33058.t1;
OX031009.1_Pollenia_amentaria_genome_assembly,_chromosome:_4	AUGUSTUS	intron	146834022	146838096	1	-	.	ID=g33058.t1.intron1;Parent=g33058.t1;
OX031009.1_Pollenia_amentaria_genome_assembly,_chromosome:_4	AUGUSTUS	CDS	146838097	146838264	1	-	0	ID=g33058.t1.CDS2;Parent=g33058.t1;
OX031009.1_Pollenia_amentaria_genome_assembly,_chromosome:_4	AUGUSTUS	exon	146838097	146838264	.	-	.	ID=g33058.t1.exon2;Parent=g33058.t1;
OX031009.1_Pollenia_amentaria_genome_assembly,_chromosome:_4	AUGUSTUS	intron	146838265	146838325	1	-	.	ID=g33058.t1.intron2;Parent=g33058.t1;
OX031009.1_Pollenia_amentaria_genome_assembly,_chromosome:_4	AUGUSTUS	CDS	146838326	146838529	1	-	0	ID=g33058.t1.CDS3;Parent=g33058.t1;
OX031009.1_Pollenia_amentaria_genome_assembly,_chromosome:_4	AUGUSTUS	exon	146838326	146838529	.	-	.	ID=g33058.t1.exon3;Parent=g33058.t1;
OX031009.1_Pollenia_amentaria_genome_assembly,_chromosome:_4	AUGUSTUS	start_codon	146838527	146838529	.	-	0	ID=g33058.t1.start1;Parent=g33058.t1;
OX031009.1_Pollenia_amentaria_genome_assembly,_chromosome:_4	AUGUSTUS	gene	146863098	146867134	.	+	.	ID=g33059;
OX031009.1_Pollenia_amentaria_genome_assembly,_chromosome:_4	AUGUSTUS	mRNA	146863098	146867134	0.08	+	.	ID=g33059.t1;Parent=g33059;
OX031009.1_Pollenia_amentaria_genome_assembly,_chromosome:_4	AUGUSTUS	start_codon	146863098	146863100	.	+	0	ID=g33059.t1.start1;Parent=g33059.t1;
OX031009.1_Pollenia_amentaria_genome_assembly,_chromosome:_4	AUGUSTUS	CDS	146863098	146863105	0.35	+	0	ID=g33059.t1.CDS1;Parent=g33059.t1;
OX031009.1_Pollenia_amentaria_genome_assembly,_chromosome:_4	AUGUSTUS	exon	146863098	146863105	.	+	.	ID=g33059.t1.exon1;Parent=g33059.t1;
OX031009.1_Pollenia_amentaria_genome_assembly,_chromosome:_4	AUGUSTUS	intron	146863106	146863159	0.34	+	.	ID=g33059.t1.intron1;Parent=g33059.t1;
OX031009.1_Pollenia_amentaria_genome_assembly,_chromosome:_4	AUGUSTUS	CDS	146863160	146863583	0.35	+	1	ID=g33059.t1.CDS2;Parent=g33059.t1;
OX031009.1_Pollenia_amentaria_genome_assembly,_chromosome:_4	AUGUSTUS	exon	146863160	146863583	.	+	.	ID=g33059.t1.exon2;Parent=g33059.t1;
OX031009.1_Pollenia_amentaria_genome_assembly,_chromosome:_4	AUGUSTUS	intron	146863584	146863632	0.43	+	.	ID=g33059.t1.intron2;Parent=g33059.t1;
OX031009.1_Pollenia_amentaria_genome_assembly,_chromosome:_4	AUGUSTUS	CDS	146863633	146863989	0.19	+	0	ID=g33059.t1.CDS3;Parent=g33059.t1;
OX031009.1_Pollenia_amentaria_genome_assembly,_chromosome:_4	AUGUSTUS	exon	146863633	146863989	.	+	.	ID=g33059.t1.exon3;Parent=g33059.t1;
OX031009.1_Pollenia_amentaria_genome_assembly,_chromosome:_4	AUGUSTUS	intron	146863990	146867077	0.32	+	.	ID=g33059.t1.intron3;Parent=g33059.t1;
OX031009.1_Pollenia_amentaria_genome_assembly,_chromosome:_4	AUGUSTUS	CDS	146867078	146867134	0.42	+	0	ID=g33059.t1.CDS4;Parent=g33059.t1;
OX031009.1_Pollenia_amentaria_genome_assembly,_chromosome:_4	AUGUSTUS	exon	146867078	146867134	.	+	.	ID=g33059.t1.exon4;Parent=g33059.t1;
OX031009.1_Pollenia_amentaria_genome_assembly,_chromosome:_4	AUGUSTUS	stop_codon	146867132	146867134	.	+	0	ID=g33059.t1.stop1;Parent=g33059.t1;
OX031009.1_Pollenia_amentaria_genome_assembly,_chromosome:_4	AUGUSTUS	gene	146886285	146886560	.	-	.	ID=g33060;
OX031009.1_Pollenia_amentaria_genome_assembly,_chromosome:_4	AUGUSTUS	mRNA	146886285	146886560	1	-	.	ID=g33060.t1;Parent=g33060;
OX031009.1_Pollenia_amentaria_genome_assembly,_chromosome:_4	AUGUSTUS	stop_codon	146886285	146886287	.	-	0	ID=g33060.t1.stop1;Parent=g33060.t1;
OX031009.1_Pollenia_amentaria_genome_assembly,_chromosome:_4	AUGUSTUS	CDS	146886285	146886560	1	-	0	ID=g33060.t1.CDS1;Parent=g33060.t1;
OX031009.1_Pollenia_amentaria_genome_assembly,_chromosome:_4	AUGUSTUS	exon	146886285	146886560	.	-	.	ID=g33060.t1.exon1;Parent=g33060.t1;
OX031009.1_Pollenia_amentaria_genome_assembly,_chromosome:_4	AUGUSTUS	start_codon	146886558	146886560	.	-	0	ID=g33060.t1.start1;Parent=g33060.t1;
OX031009.1_Pollenia_amentaria_genome_assembly,_chromosome:_4	AUGUSTUS	gene	146906198	146907199	.	-	.	ID=g33061;
OX031009.1_Pollenia_amentaria_genome_assembly,_chromosome:_4	AUGUSTUS	mRNA	146906198	146907199	1	-	.	ID=g33061.t1;Parent=g33061;
OX031009.1_Pollenia_amentaria_genome_assembly,_chromosome:_4	AUGUSTUS	stop_codon	146906198	146906200	.	-	0	ID=g33061.t1.stop1;Parent=g33061.t1;
OX031009.1_Pollenia_amentaria_genome_assembly,_chromosome:_4	AUGUSTUS	CDS	146906198	146907199	1	-	0	ID=g33061.t1.CDS1;Parent=g33061.t1;
OX031009.1_Pollenia_amentaria_genome_assembly,_chromosome:_4	AUGUSTUS	exon	146906198	146907199	.	-	.	ID=g33061.t1.exon1;Parent=g33061.t1;
OX031009.1_Pollenia_amentaria_genome_assembly,_chromosome:_4	AUGUSTUS	start_codon	146907197	146907199	.	-	0	ID=g33061.t1.start1;Parent=g33061.t1;
OX031009.1_Pollenia_amentaria_genome_assembly,_chromosome:_4	AUGUSTUS	gene	147034549	147035814	.	-	.	ID=g33062;
OX031009.1_Pollenia_amentaria_genome_assembly,_chromosome:_4	AUGUSTUS	mRNA	147034549	147035814	0.67	-	.	ID=g33062.t1;Parent=g33062;
OX031009.1_Pollenia_amentaria_genome_assembly,_chromosome:_4	AUGUSTUS	stop_codon	147034549	147034551	.	-	0	ID=g33062.t1.stop1;Parent=g33062.t1;
OX031009.1_Pollenia_amentaria_genome_assembly,_chromosome:_4	AUGUSTUS	CDS	147034549	147034854	0.76	-	0	ID=g33062.t1.CDS1;Parent=g33062.t1;
OX031009.1_Pollenia_amentaria_genome_assembly,_chromosome:_4	AUGUSTUS	exon	147034549	147034854	.	-	.	ID=g33062.t1.exon1;Parent=g33062.t1;
OX031009.1_Pollenia_amentaria_genome_assembly,_chromosome:_4	AUGUSTUS	intron	147034855	147035658	0.76	-	.	ID=g33062.t1.intron1;Parent=g33062.t1;
OX031009.1_Pollenia_amentaria_genome_assembly,_chromosome:_4	AUGUSTUS	CDS	147035659	147035814	0.76	-	0	ID=g33062.t1.CDS2;Parent=g33062.t1;
OX031009.1_Pollenia_amentaria_genome_assembly,_chromosome:_4	AUGUSTUS	exon	147035659	147035814	.	-	.	ID=g33062.t1.exon2;Parent=g33062.t1;
OX031009.1_Pollenia_amentaria_genome_assembly,_chromosome:_4	AUGUSTUS	start_codon	147035812	147035814	.	-	0	ID=g33062.t1.start1;Parent=g33062.t1;
OX031009.1_Pollenia_amentaria_genome_assembly,_chromosome:_4	AUGUSTUS	gene	147048907	147049370	.	-	.	ID=g33063;
OX031009.1_Pollenia_amentaria_genome_assembly,_chromosome:_4	AUGUSTUS	mRNA	147048907	147049370	0.57	-	.	ID=g33063.t1;Parent=g33063;
OX031009.1_Pollenia_amentaria_genome_assembly,_chromosome:_4	AUGUSTUS	stop_codon	147048907	147048909	.	-	0	ID=g33063.t1.stop1;Parent=g33063.t1;
OX031009.1_Pollenia_amentaria_genome_assembly,_chromosome:_4	AUGUSTUS	CDS	147048907	147049191	0.57	-	0	ID=g33063.t1.CDS1;Parent=g33063.t1;
OX031009.1_Pollenia_amentaria_genome_assembly,_chromosome:_4	AUGUSTUS	exon	147048907	147049191	.	-	.	ID=g33063.t1.exon1;Parent=g33063.t1;
OX031009.1_Pollenia_amentaria_genome_assembly,_chromosome:_4	AUGUSTUS	intron	147049192	147049274	0.57	-	.	ID=g33063.t1.intron1;Parent=g33063.t1;
OX031009.1_Pollenia_amentaria_genome_assembly,_chromosome:_4	AUGUSTUS	CDS	147049275	147049370	0.57	-	0	ID=g33063.t1.CDS2;Parent=g33063.t1;
OX031009.1_Pollenia_amentaria_genome_assembly,_chromosome:_4	AUGUSTUS	exon	147049275	147049370	.	-	.	ID=g33063.t1.exon2;Parent=g33063.t1;
OX031009.1_Pollenia_amentaria_genome_assembly,_chromosome:_4	AUGUSTUS	start_codon	147049368	147049370	.	-	0	ID=g33063.t1.start1;Parent=g33063.t1;
OX031009.1_Pollenia_amentaria_genome_assembly,_chromosome:_4	AUGUSTUS	gene	147245909	147253687	.	+	.	ID=g33064;
OX031009.1_Pollenia_amentaria_genome_assembly,_chromosome:_4	AUGUSTUS	mRNA	147245909	147253687	0.68	+	.	ID=g33064.t1;Parent=g33064;
OX031009.1_Pollenia_amentaria_genome_assembly,_chromosome:_4	AUGUSTUS	start_codon	147245909	147245911	.	+	0	ID=g33064.t1.start1;Parent=g33064.t1;
OX031009.1_Pollenia_amentaria_genome_assembly,_chromosome:_4	AUGUSTUS	CDS	147245909	147245935	0.68	+	0	ID=g33064.t1.CDS1;Parent=g33064.t1;
OX031009.1_Pollenia_amentaria_genome_assembly,_chromosome:_4	AUGUSTUS	exon	147245909	147245935	.	+	.	ID=g33064.t1.exon1;Parent=g33064.t1;
OX031009.1_Pollenia_amentaria_genome_assembly,_chromosome:_4	AUGUSTUS	intron	147245936	147251002	0.68	+	.	ID=g33064.t1.intron1;Parent=g33064.t1;
OX031009.1_Pollenia_amentaria_genome_assembly,_chromosome:_4	AUGUSTUS	CDS	147251003	147251170	1	+	0	ID=g33064.t1.CDS2;Parent=g33064.t1;
OX031009.1_Pollenia_amentaria_genome_assembly,_chromosome:_4	AUGUSTUS	exon	147251003	147251170	.	+	.	ID=g33064.t1.exon2;Parent=g33064.t1;
OX031009.1_Pollenia_amentaria_genome_assembly,_chromosome:_4	AUGUSTUS	intron	147251171	147251250	1	+	.	ID=g33064.t1.intron2;Parent=g33064.t1;
OX031009.1_Pollenia_amentaria_genome_assembly,_chromosome:_4	AUGUSTUS	CDS	147251251	147251373	1	+	0	ID=g33064.t1.CDS3;Parent=g33064.t1;
OX031009.1_Pollenia_amentaria_genome_assembly,_chromosome:_4	AUGUSTUS	exon	147251251	147251373	.	+	.	ID=g33064.t1.exon3;Parent=g33064.t1;
OX031009.1_Pollenia_amentaria_genome_assembly,_chromosome:_4	AUGUSTUS	intron	147251374	147252565	1	+	.	ID=g33064.t1.intron3;Parent=g33064.t1;
OX031009.1_Pollenia_amentaria_genome_assembly,_chromosome:_4	AUGUSTUS	CDS	147252566	147253687	1	+	0	ID=g33064.t1.CDS4;Parent=g33064.t1;
OX031009.1_Pollenia_amentaria_genome_assembly,_chromosome:_4	AUGUSTUS	exon	147252566	147253687	.	+	.	ID=g33064.t1.exon4;Parent=g33064.t1;
OX031009.1_Pollenia_amentaria_genome_assembly,_chromosome:_4	AUGUSTUS	stop_codon	147253685	147253687	.	+	0	ID=g33064.t1.stop1;Parent=g33064.t1;
OX031009.1_Pollenia_amentaria_genome_assembly,_chromosome:_4	AUGUSTUS	gene	147262212	147266490	.	+	.	ID=g33065;
OX031009.1_Pollenia_amentaria_genome_assembly,_chromosome:_4	AUGUSTUS	mRNA	147262212	147266490	1	+	.	ID=g33065.t1;Parent=g33065;
OX031009.1_Pollenia_amentaria_genome_assembly,_chromosome:_4	AUGUSTUS	start_codon	147262212	147262214	.	+	0	ID=g33065.t1.start1;Parent=g33065.t1;
OX031009.1_Pollenia_amentaria_genome_assembly,_chromosome:_4	AUGUSTUS	CDS	147262212	147262238	1	+	0	ID=g33065.t1.CDS1;Parent=g33065.t1;
OX031009.1_Pollenia_amentaria_genome_assembly,_chromosome:_4	AUGUSTUS	exon	147262212	147262238	.	+	.	ID=g33065.t1.exon1;Parent=g33065.t1;
OX031009.1_Pollenia_amentaria_genome_assembly,_chromosome:_4	AUGUSTUS	intron	147262239	147266220	1	+	.	ID=g33065.t1.intron1;Parent=g33065.t1;
OX031009.1_Pollenia_amentaria_genome_assembly,_chromosome:_4	AUGUSTUS	CDS	147266221	147266490	1	+	0	ID=g33065.t1.CDS2;Parent=g33065.t1;
OX031009.1_Pollenia_amentaria_genome_assembly,_chromosome:_4	AUGUSTUS	exon	147266221	147266490	.	+	.	ID=g33065.t1.exon2;Parent=g33065.t1;
OX031009.1_Pollenia_amentaria_genome_assembly,_chromosome:_4	AUGUSTUS	stop_codon	147266488	147266490	.	+	0	ID=g33065.t1.stop1;Parent=g33065.t1;
OX031009.1_Pollenia_amentaria_genome_assembly,_chromosome:_4	AUGUSTUS	gene	147377774	147377998	.	+	.	ID=g33066;
OX031009.1_Pollenia_amentaria_genome_assembly,_chromosome:_4	AUGUSTUS	mRNA	147377774	147377998	0.49	+	.	ID=g33066.t1;Parent=g33066;
OX031009.1_Pollenia_amentaria_genome_assembly,_chromosome:_4	AUGUSTUS	start_codon	147377774	147377776	.	+	0	ID=g33066.t1.start1;Parent=g33066.t1;
OX031009.1_Pollenia_amentaria_genome_assembly,_chromosome:_4	AUGUSTUS	CDS	147377774	147377998	0.49	+	0	ID=g33066.t1.CDS1;Parent=g33066.t1;
OX031009.1_Pollenia_amentaria_genome_assembly,_chromosome:_4	AUGUSTUS	exon	147377774	147377998	.	+	.	ID=g33066.t1.exon1;Parent=g33066.t1;
OX031009.1_Pollenia_amentaria_genome_assembly,_chromosome:_4	AUGUSTUS	stop_codon	147377996	147377998	.	+	0	ID=g33066.t1.stop1;Parent=g33066.t1;
OX031009.1_Pollenia_amentaria_genome_assembly,_chromosome:_4	AUGUSTUS	gene	147378406	147378938	.	+	.	ID=g33067;
OX031009.1_Pollenia_amentaria_genome_assembly,_chromosome:_4	AUGUSTUS	mRNA	147378406	147378938	0.86	+	.	ID=g33067.t1;Parent=g33067;
OX031009.1_Pollenia_amentaria_genome_assembly,_chromosome:_4	AUGUSTUS	start_codon	147378406	147378408	.	+	0	ID=g33067.t1.start1;Parent=g33067.t1;
OX031009.1_Pollenia_amentaria_genome_assembly,_chromosome:_4	AUGUSTUS	CDS	147378406	147378607	0.89	+	0	ID=g33067.t1.CDS1;Parent=g33067.t1;
OX031009.1_Pollenia_amentaria_genome_assembly,_chromosome:_4	AUGUSTUS	exon	147378406	147378607	.	+	.	ID=g33067.t1.exon1;Parent=g33067.t1;
OX031009.1_Pollenia_amentaria_genome_assembly,_chromosome:_4	AUGUSTUS	intron	147378608	147378801	0.92	+	.	ID=g33067.t1.intron1;Parent=g33067.t1;
OX031009.1_Pollenia_amentaria_genome_assembly,_chromosome:_4	AUGUSTUS	CDS	147378802	147378938	0.95	+	2	ID=g33067.t1.CDS2;Parent=g33067.t1;
OX031009.1_Pollenia_amentaria_genome_assembly,_chromosome:_4	AUGUSTUS	exon	147378802	147378938	.	+	.	ID=g33067.t1.exon2;Parent=g33067.t1;
OX031009.1_Pollenia_amentaria_genome_assembly,_chromosome:_4	AUGUSTUS	stop_codon	147378936	147378938	.	+	0	ID=g33067.t1.stop1;Parent=g33067.t1;
OX031009.1_Pollenia_amentaria_genome_assembly,_chromosome:_4	AUGUSTUS	gene	147379906	147380364	.	+	.	ID=g33068;
OX031009.1_Pollenia_amentaria_genome_assembly,_chromosome:_4	AUGUSTUS	mRNA	147379906	147380364	0.74	+	.	ID=g33068.t1;Parent=g33068;
OX031009.1_Pollenia_amentaria_genome_assembly,_chromosome:_4	AUGUSTUS	start_codon	147379906	147379908	.	+	0	ID=g33068.t1.start1;Parent=g33068.t1;
OX031009.1_Pollenia_amentaria_genome_assembly,_chromosome:_4	AUGUSTUS	CDS	147379906	147380364	0.74	+	0	ID=g33068.t1.CDS1;Parent=g33068.t1;
OX031009.1_Pollenia_amentaria_genome_assembly,_chromosome:_4	AUGUSTUS	exon	147379906	147380364	.	+	.	ID=g33068.t1.exon1;Parent=g33068.t1;
OX031009.1_Pollenia_amentaria_genome_assembly,_chromosome:_4	AUGUSTUS	stop_codon	147380362	147380364	.	+	0	ID=g33068.t1.stop1;Parent=g33068.t1;
OX031009.1_Pollenia_amentaria_genome_assembly,_chromosome:_4	AUGUSTUS	gene	147450646	147451662	.	+	.	ID=g33069;
OX031009.1_Pollenia_amentaria_genome_assembly,_chromosome:_4	AUGUSTUS	mRNA	147450646	147451662	1	+	.	ID=g33069.t1;Parent=g33069;
OX031009.1_Pollenia_amentaria_genome_assembly,_chromosome:_4	AUGUSTUS	start_codon	147450646	147450648	.	+	0	ID=g33069.t1.start1;Parent=g33069.t1;
OX031009.1_Pollenia_amentaria_genome_assembly,_chromosome:_4	AUGUSTUS	CDS	147450646	147451662	1	+	0	ID=g33069.t1.CDS1;Parent=g33069.t1;
OX031009.1_Pollenia_amentaria_genome_assembly,_chromosome:_4	AUGUSTUS	exon	147450646	147451662	.	+	.	ID=g33069.t1.exon1;Parent=g33069.t1;
OX031009.1_Pollenia_amentaria_genome_assembly,_chromosome:_4	AUGUSTUS	stop_codon	147451660	147451662	.	+	0	ID=g33069.t1.stop1;Parent=g33069.t1;
OX031009.1_Pollenia_amentaria_genome_assembly,_chromosome:_4	AUGUSTUS	gene	147482168	147483292	.	-	.	ID=g33070;
OX031009.1_Pollenia_amentaria_genome_assembly,_chromosome:_4	AUGUSTUS	mRNA	147482168	147483292	0.83	-	.	ID=g33070.t1;Parent=g33070;
OX031009.1_Pollenia_amentaria_genome_assembly,_chromosome:_4	AUGUSTUS	stop_codon	147482168	147482170	.	-	0	ID=g33070.t1.stop1;Parent=g33070.t1;
OX031009.1_Pollenia_amentaria_genome_assembly,_chromosome:_4	AUGUSTUS	CDS	147482168	147483292	0.83	-	0	ID=g33070.t1.CDS1;Parent=g33070.t1;
OX031009.1_Pollenia_amentaria_genome_assembly,_chromosome:_4	AUGUSTUS	exon	147482168	147483292	.	-	.	ID=g33070.t1.exon1;Parent=g33070.t1;
OX031009.1_Pollenia_amentaria_genome_assembly,_chromosome:_4	AUGUSTUS	start_codon	147483290	147483292	.	-	0	ID=g33070.t1.start1;Parent=g33070.t1;
OX031009.1_Pollenia_amentaria_genome_assembly,_chromosome:_4	AUGUSTUS	gene	147483699	147486809	.	-	.	ID=g33071;
OX031009.1_Pollenia_amentaria_genome_assembly,_chromosome:_4	AUGUSTUS	mRNA	147483699	147486809	1	-	.	ID=g33071.t1;Parent=g33071;
OX031009.1_Pollenia_amentaria_genome_assembly,_chromosome:_4	AUGUSTUS	stop_codon	147483699	147483701	.	-	0	ID=g33071.t1.stop1;Parent=g33071.t1;
OX031009.1_Pollenia_amentaria_genome_assembly,_chromosome:_4	AUGUSTUS	CDS	147483699	147486809	1	-	0	ID=g33071.t1.CDS1;Parent=g33071.t1;
OX031009.1_Pollenia_amentaria_genome_assembly,_chromosome:_4	AUGUSTUS	exon	147483699	147486809	.	-	.	ID=g33071.t1.exon1;Parent=g33071.t1;
OX031009.1_Pollenia_amentaria_genome_assembly,_chromosome:_4	AUGUSTUS	start_codon	147486807	147486809	.	-	0	ID=g33071.t1.start1;Parent=g33071.t1;
OX031009.1_Pollenia_amentaria_genome_assembly,_chromosome:_4	AUGUSTUS	gene	147483699	147486809	.	-	.	ID=g33072;
OX031009.1_Pollenia_amentaria_genome_assembly,_chromosome:_4	AUGUSTUS	mRNA	147483699	147486809	1	-	.	ID=g33072.t1;Parent=g33072;
OX031009.1_Pollenia_amentaria_genome_assembly,_chromosome:_4	AUGUSTUS	stop_codon	147483699	147483701	.	-	0	ID=g33072.t1.stop1;Parent=g33072.t1;
OX031009.1_Pollenia_amentaria_genome_assembly,_chromosome:_4	AUGUSTUS	CDS	147483699	147485059	1	-	2	ID=g33072.t1.CDS1;Parent=g33072.t1;
OX031009.1_Pollenia_amentaria_genome_assembly,_chromosome:_4	AUGUSTUS	exon	147483699	147485059	.	-	.	ID=g33072.t1.exon1;Parent=g33072.t1;
OX031009.1_Pollenia_amentaria_genome_assembly,_chromosome:_4	AUGUSTUS	intron	147485060	147486229	1	-	.	ID=g33072.t1.intron1;Parent=g33072.t1;
OX031009.1_Pollenia_amentaria_genome_assembly,_chromosome:_4	AUGUSTUS	CDS	147486230	147486809	1	-	0	ID=g33072.t1.CDS2;Parent=g33072.t1;
OX031009.1_Pollenia_amentaria_genome_assembly,_chromosome:_4	AUGUSTUS	exon	147486230	147486809	.	-	.	ID=g33072.t1.exon2;Parent=g33072.t1;
OX031009.1_Pollenia_amentaria_genome_assembly,_chromosome:_4	AUGUSTUS	start_codon	147486807	147486809	.	-	0	ID=g33072.t1.start1;Parent=g33072.t1;
OX031009.1_Pollenia_amentaria_genome_assembly,_chromosome:_4	AUGUSTUS	gene	147486842	147488245	.	-	.	ID=g33073;
OX031009.1_Pollenia_amentaria_genome_assembly,_chromosome:_4	AUGUSTUS	mRNA	147486842	147488245	1	-	.	ID=g33073.t1;Parent=g33073;
OX031009.1_Pollenia_amentaria_genome_assembly,_chromosome:_4	AUGUSTUS	stop_codon	147486842	147486844	.	-	0	ID=g33073.t1.stop1;Parent=g33073.t1;
OX031009.1_Pollenia_amentaria_genome_assembly,_chromosome:_4	AUGUSTUS	CDS	147486842	147488245	1	-	0	ID=g33073.t1.CDS1;Parent=g33073.t1;
OX031009.1_Pollenia_amentaria_genome_assembly,_chromosome:_4	AUGUSTUS	exon	147486842	147488245	.	-	.	ID=g33073.t1.exon1;Parent=g33073.t1;
OX031009.1_Pollenia_amentaria_genome_assembly,_chromosome:_4	AUGUSTUS	start_codon	147488243	147488245	.	-	0	ID=g33073.t1.start1;Parent=g33073.t1;
OX031009.1_Pollenia_amentaria_genome_assembly,_chromosome:_4	AUGUSTUS	gene	147514467	147542429	.	+	.	ID=g33074;
OX031009.1_Pollenia_amentaria_genome_assembly,_chromosome:_4	AUGUSTUS	mRNA	147514467	147542429	0.65	+	.	ID=g33074.t1;Parent=g33074;
OX031009.1_Pollenia_amentaria_genome_assembly,_chromosome:_4	AUGUSTUS	start_codon	147514467	147514469	.	+	0	ID=g33074.t1.start1;Parent=g33074.t1;
OX031009.1_Pollenia_amentaria_genome_assembly,_chromosome:_4	AUGUSTUS	CDS	147514467	147514499	0.76	+	0	ID=g33074.t1.CDS1;Parent=g33074.t1;
OX031009.1_Pollenia_amentaria_genome_assembly,_chromosome:_4	AUGUSTUS	exon	147514467	147514499	.	+	.	ID=g33074.t1.exon1;Parent=g33074.t1;
OX031009.1_Pollenia_amentaria_genome_assembly,_chromosome:_4	AUGUSTUS	intron	147514500	147521872	0.76	+	.	ID=g33074.t1.intron1;Parent=g33074.t1;
OX031009.1_Pollenia_amentaria_genome_assembly,_chromosome:_4	AUGUSTUS	CDS	147521873	147522021	1	+	0	ID=g33074.t1.CDS2;Parent=g33074.t1;
OX031009.1_Pollenia_amentaria_genome_assembly,_chromosome:_4	AUGUSTUS	exon	147521873	147522021	.	+	.	ID=g33074.t1.exon2;Parent=g33074.t1;
OX031009.1_Pollenia_amentaria_genome_assembly,_chromosome:_4	AUGUSTUS	intron	147522022	147522504	1	+	.	ID=g33074.t1.intron2;Parent=g33074.t1;
OX031009.1_Pollenia_amentaria_genome_assembly,_chromosome:_4	AUGUSTUS	CDS	147522505	147522587	1	+	1	ID=g33074.t1.CDS3;Parent=g33074.t1;
OX031009.1_Pollenia_amentaria_genome_assembly,_chromosome:_4	AUGUSTUS	exon	147522505	147522587	.	+	.	ID=g33074.t1.exon3;Parent=g33074.t1;
OX031009.1_Pollenia_amentaria_genome_assembly,_chromosome:_4	AUGUSTUS	intron	147522588	147533268	1	+	.	ID=g33074.t1.intron3;Parent=g33074.t1;
OX031009.1_Pollenia_amentaria_genome_assembly,_chromosome:_4	AUGUSTUS	CDS	147533269	147533544	1	+	2	ID=g33074.t1.CDS4;Parent=g33074.t1;
OX031009.1_Pollenia_amentaria_genome_assembly,_chromosome:_4	AUGUSTUS	exon	147533269	147533544	.	+	.	ID=g33074.t1.exon4;Parent=g33074.t1;
OX031009.1_Pollenia_amentaria_genome_assembly,_chromosome:_4	AUGUSTUS	intron	147533545	147541768	1	+	.	ID=g33074.t1.intron4;Parent=g33074.t1;
OX031009.1_Pollenia_amentaria_genome_assembly,_chromosome:_4	AUGUSTUS	CDS	147541769	147541896	1	+	2	ID=g33074.t1.CDS5;Parent=g33074.t1;
OX031009.1_Pollenia_amentaria_genome_assembly,_chromosome:_4	AUGUSTUS	exon	147541769	147541896	.	+	.	ID=g33074.t1.exon5;Parent=g33074.t1;
OX031009.1_Pollenia_amentaria_genome_assembly,_chromosome:_4	AUGUSTUS	intron	147541897	147542288	1	+	.	ID=g33074.t1.intron5;Parent=g33074.t1;
OX031009.1_Pollenia_amentaria_genome_assembly,_chromosome:_4	AUGUSTUS	CDS	147542289	147542429	0.88	+	0	ID=g33074.t1.CDS6;Parent=g33074.t1;
OX031009.1_Pollenia_amentaria_genome_assembly,_chromosome:_4	AUGUSTUS	exon	147542289	147542429	.	+	.	ID=g33074.t1.exon6;Parent=g33074.t1;
OX031009.1_Pollenia_amentaria_genome_assembly,_chromosome:_4	AUGUSTUS	stop_codon	147542427	147542429	.	+	0	ID=g33074.t1.stop1;Parent=g33074.t1;
OX031009.1_Pollenia_amentaria_genome_assembly,_chromosome:_4	AUGUSTUS	gene	147556183	147556491	.	+	.	ID=g33075;
OX031009.1_Pollenia_amentaria_genome_assembly,_chromosome:_4	AUGUSTUS	mRNA	147556183	147556491	0.54	+	.	ID=g33075.t1;Parent=g33075;
OX031009.1_Pollenia_amentaria_genome_assembly,_chromosome:_4	AUGUSTUS	start_codon	147556183	147556185	.	+	0	ID=g33075.t1.start1;Parent=g33075.t1;
OX031009.1_Pollenia_amentaria_genome_assembly,_chromosome:_4	AUGUSTUS	CDS	147556183	147556337	0.99	+	0	ID=g33075.t1.CDS1;Parent=g33075.t1;
OX031009.1_Pollenia_amentaria_genome_assembly,_chromosome:_4	AUGUSTUS	exon	147556183	147556337	.	+	.	ID=g33075.t1.exon1;Parent=g33075.t1;
OX031009.1_Pollenia_amentaria_genome_assembly,_chromosome:_4	AUGUSTUS	intron	147556338	147556421	0.86	+	.	ID=g33075.t1.intron1;Parent=g33075.t1;
OX031009.1_Pollenia_amentaria_genome_assembly,_chromosome:_4	AUGUSTUS	CDS	147556422	147556491	0.54	+	1	ID=g33075.t1.CDS2;Parent=g33075.t1;
OX031009.1_Pollenia_amentaria_genome_assembly,_chromosome:_4	AUGUSTUS	exon	147556422	147556491	.	+	.	ID=g33075.t1.exon2;Parent=g33075.t1;
OX031009.1_Pollenia_amentaria_genome_assembly,_chromosome:_4	AUGUSTUS	stop_codon	147556489	147556491	.	+	0	ID=g33075.t1.stop1;Parent=g33075.t1;
OX031009.1_Pollenia_amentaria_genome_assembly,_chromosome:_4	AUGUSTUS	gene	147565189	147566600	.	+	.	ID=g33076;
OX031009.1_Pollenia_amentaria_genome_assembly,_chromosome:_4	AUGUSTUS	mRNA	147565189	147566600	0.9	+	.	ID=g33076.t1;Parent=g33076;
OX031009.1_Pollenia_amentaria_genome_assembly,_chromosome:_4	AUGUSTUS	start_codon	147565189	147565191	.	+	0	ID=g33076.t1.start1;Parent=g33076.t1;
OX031009.1_Pollenia_amentaria_genome_assembly,_chromosome:_4	AUGUSTUS	CDS	147565189	147565392	1	+	0	ID=g33076.t1.CDS1;Parent=g33076.t1;
OX031009.1_Pollenia_amentaria_genome_assembly,_chromosome:_4	AUGUSTUS	exon	147565189	147565392	.	+	.	ID=g33076.t1.exon1;Parent=g33076.t1;
OX031009.1_Pollenia_amentaria_genome_assembly,_chromosome:_4	AUGUSTUS	intron	147565393	147566242	1	+	.	ID=g33076.t1.intron1;Parent=g33076.t1;
OX031009.1_Pollenia_amentaria_genome_assembly,_chromosome:_4	AUGUSTUS	CDS	147566243	147566373	0.94	+	0	ID=g33076.t1.CDS2;Parent=g33076.t1;
OX031009.1_Pollenia_amentaria_genome_assembly,_chromosome:_4	AUGUSTUS	exon	147566243	147566373	.	+	.	ID=g33076.t1.exon2;Parent=g33076.t1;
OX031009.1_Pollenia_amentaria_genome_assembly,_chromosome:_4	AUGUSTUS	intron	147566374	147566485	0.93	+	.	ID=g33076.t1.intron2;Parent=g33076.t1;
OX031009.1_Pollenia_amentaria_genome_assembly,_chromosome:_4	AUGUSTUS	CDS	147566486	147566600	0.9	+	1	ID=g33076.t1.CDS3;Parent=g33076.t1;
OX031009.1_Pollenia_amentaria_genome_assembly,_chromosome:_4	AUGUSTUS	exon	147566486	147566600	.	+	.	ID=g33076.t1.exon3;Parent=g33076.t1;
OX031009.1_Pollenia_amentaria_genome_assembly,_chromosome:_4	AUGUSTUS	stop_codon	147566598	147566600	.	+	0	ID=g33076.t1.stop1;Parent=g33076.t1;
OX031009.1_Pollenia_amentaria_genome_assembly,_chromosome:_4	AUGUSTUS	gene	147569513	147570857	.	-	.	ID=g33077;
OX031009.1_Pollenia_amentaria_genome_assembly,_chromosome:_4	AUGUSTUS	mRNA	147569513	147570857	0.74	-	.	ID=g33077.t1;Parent=g33077;
OX031009.1_Pollenia_amentaria_genome_assembly,_chromosome:_4	AUGUSTUS	stop_codon	147569513	147569515	.	-	0	ID=g33077.t1.stop1;Parent=g33077.t1;
OX031009.1_Pollenia_amentaria_genome_assembly,_chromosome:_4	AUGUSTUS	CDS	147569513	147569563	1	-	0	ID=g33077.t1.CDS1;Parent=g33077.t1;
OX031009.1_Pollenia_amentaria_genome_assembly,_chromosome:_4	AUGUSTUS	exon	147569513	147569563	.	-	.	ID=g33077.t1.exon1;Parent=g33077.t1;
OX031009.1_Pollenia_amentaria_genome_assembly,_chromosome:_4	AUGUSTUS	intron	147569564	147570245	0.74	-	.	ID=g33077.t1.intron1;Parent=g33077.t1;
OX031009.1_Pollenia_amentaria_genome_assembly,_chromosome:_4	AUGUSTUS	CDS	147570246	147570857	0.74	-	0	ID=g33077.t1.CDS2;Parent=g33077.t1;
OX031009.1_Pollenia_amentaria_genome_assembly,_chromosome:_4	AUGUSTUS	exon	147570246	147570857	.	-	.	ID=g33077.t1.exon2;Parent=g33077.t1;
OX031009.1_Pollenia_amentaria_genome_assembly,_chromosome:_4	AUGUSTUS	start_codon	147570855	147570857	.	-	0	ID=g33077.t1.start1;Parent=g33077.t1;
OX031009.1_Pollenia_amentaria_genome_assembly,_chromosome:_4	AUGUSTUS	mRNA	147569513	147570488	0.45	-	.	ID=g33077.t2;Parent=g33077;
OX031009.1_Pollenia_amentaria_genome_assembly,_chromosome:_4	AUGUSTUS	stop_codon	147569513	147569515	.	-	0	ID=g33077.t2.stop1;Parent=g33077.t2;
OX031009.1_Pollenia_amentaria_genome_assembly,_chromosome:_4	AUGUSTUS	CDS	147569513	147569563	1	-	0	ID=g33077.t2.CDS1;Parent=g33077.t2;
OX031009.1_Pollenia_amentaria_genome_assembly,_chromosome:_4	AUGUSTUS	exon	147569513	147569563	.	-	.	ID=g33077.t2.exon1;Parent=g33077.t2;
OX031009.1_Pollenia_amentaria_genome_assembly,_chromosome:_4	AUGUSTUS	intron	147569564	147570245	0.63	-	.	ID=g33077.t2.intron1;Parent=g33077.t2;
OX031009.1_Pollenia_amentaria_genome_assembly,_chromosome:_4	AUGUSTUS	CDS	147570246	147570488	0.45	-	0	ID=g33077.t2.CDS2;Parent=g33077.t2;
OX031009.1_Pollenia_amentaria_genome_assembly,_chromosome:_4	AUGUSTUS	exon	147570246	147570488	.	-	.	ID=g33077.t2.exon2;Parent=g33077.t2;
OX031009.1_Pollenia_amentaria_genome_assembly,_chromosome:_4	AUGUSTUS	start_codon	147570486	147570488	.	-	0	ID=g33077.t2.start1;Parent=g33077.t2;
OX031009.1_Pollenia_amentaria_genome_assembly,_chromosome:_4	AUGUSTUS	gene	147570920	147572777	.	+	.	ID=g33078;
OX031009.1_Pollenia_amentaria_genome_assembly,_chromosome:_4	AUGUSTUS	mRNA	147570920	147572777	1	+	.	ID=g33078.t1;Parent=g33078;
OX031009.1_Pollenia_amentaria_genome_assembly,_chromosome:_4	AUGUSTUS	start_codon	147570920	147570922	.	+	0	ID=g33078.t1.start1;Parent=g33078.t1;
OX031009.1_Pollenia_amentaria_genome_assembly,_chromosome:_4	AUGUSTUS	CDS	147570920	147570926	1	+	0	ID=g33078.t1.CDS1;Parent=g33078.t1;
OX031009.1_Pollenia_amentaria_genome_assembly,_chromosome:_4	AUGUSTUS	exon	147570920	147570926	.	+	.	ID=g33078.t1.exon1;Parent=g33078.t1;
OX031009.1_Pollenia_amentaria_genome_assembly,_chromosome:_4	AUGUSTUS	intron	147570927	147571288	1	+	.	ID=g33078.t1.intron1;Parent=g33078.t1;
OX031009.1_Pollenia_amentaria_genome_assembly,_chromosome:_4	AUGUSTUS	CDS	147571289	147572168	1	+	2	ID=g33078.t1.CDS2;Parent=g33078.t1;
OX031009.1_Pollenia_amentaria_genome_assembly,_chromosome:_4	AUGUSTUS	exon	147571289	147572168	.	+	.	ID=g33078.t1.exon2;Parent=g33078.t1;
OX031009.1_Pollenia_amentaria_genome_assembly,_chromosome:_4	AUGUSTUS	intron	147572169	147572233	1	+	.	ID=g33078.t1.intron2;Parent=g33078.t1;
OX031009.1_Pollenia_amentaria_genome_assembly,_chromosome:_4	AUGUSTUS	CDS	147572234	147572777	1	+	1	ID=g33078.t1.CDS3;Parent=g33078.t1;
OX031009.1_Pollenia_amentaria_genome_assembly,_chromosome:_4	AUGUSTUS	exon	147572234	147572777	.	+	.	ID=g33078.t1.exon3;Parent=g33078.t1;
OX031009.1_Pollenia_amentaria_genome_assembly,_chromosome:_4	AUGUSTUS	stop_codon	147572775	147572777	.	+	0	ID=g33078.t1.stop1;Parent=g33078.t1;
OX031009.1_Pollenia_amentaria_genome_assembly,_chromosome:_4	AUGUSTUS	gene	147573203	147574252	.	-	.	ID=g33079;
OX031009.1_Pollenia_amentaria_genome_assembly,_chromosome:_4	AUGUSTUS	mRNA	147573203	147574252	0.39	-	.	ID=g33079.t1;Parent=g33079;
OX031009.1_Pollenia_amentaria_genome_assembly,_chromosome:_4	AUGUSTUS	stop_codon	147573203	147573205	.	-	0	ID=g33079.t1.stop1;Parent=g33079.t1;
OX031009.1_Pollenia_amentaria_genome_assembly,_chromosome:_4	AUGUSTUS	CDS	147573203	147573210	0.47	-	2	ID=g33079.t1.CDS1;Parent=g33079.t1;
OX031009.1_Pollenia_amentaria_genome_assembly,_chromosome:_4	AUGUSTUS	exon	147573203	147573210	.	-	.	ID=g33079.t1.exon1;Parent=g33079.t1;
OX031009.1_Pollenia_amentaria_genome_assembly,_chromosome:_4	AUGUSTUS	intron	147573211	147573280	0.47	-	.	ID=g33079.t1.intron1;Parent=g33079.t1;
OX031009.1_Pollenia_amentaria_genome_assembly,_chromosome:_4	AUGUSTUS	CDS	147573281	147573444	0.45	-	1	ID=g33079.t1.CDS2;Parent=g33079.t1;
OX031009.1_Pollenia_amentaria_genome_assembly,_chromosome:_4	AUGUSTUS	exon	147573281	147573444	.	-	.	ID=g33079.t1.exon2;Parent=g33079.t1;
OX031009.1_Pollenia_amentaria_genome_assembly,_chromosome:_4	AUGUSTUS	intron	147573445	147574127	0.47	-	.	ID=g33079.t1.intron2;Parent=g33079.t1;
OX031009.1_Pollenia_amentaria_genome_assembly,_chromosome:_4	AUGUSTUS	CDS	147574128	147574252	0.55	-	0	ID=g33079.t1.CDS3;Parent=g33079.t1;
OX031009.1_Pollenia_amentaria_genome_assembly,_chromosome:_4	AUGUSTUS	exon	147574128	147574252	.	-	.	ID=g33079.t1.exon3;Parent=g33079.t1;
OX031009.1_Pollenia_amentaria_genome_assembly,_chromosome:_4	AUGUSTUS	start_codon	147574250	147574252	.	-	0	ID=g33079.t1.start1;Parent=g33079.t1;
OX031009.1_Pollenia_amentaria_genome_assembly,_chromosome:_4	AUGUSTUS	gene	147574305	147574750	.	-	.	ID=g33080;
OX031009.1_Pollenia_amentaria_genome_assembly,_chromosome:_4	AUGUSTUS	mRNA	147574305	147574750	0.52	-	.	ID=g33080.t1;Parent=g33080;
OX031009.1_Pollenia_amentaria_genome_assembly,_chromosome:_4	AUGUSTUS	stop_codon	147574305	147574307	.	-	0	ID=g33080.t1.stop1;Parent=g33080.t1;
OX031009.1_Pollenia_amentaria_genome_assembly,_chromosome:_4	AUGUSTUS	CDS	147574305	147574348	0.82	-	2	ID=g33080.t1.CDS1;Parent=g33080.t1;
OX031009.1_Pollenia_amentaria_genome_assembly,_chromosome:_4	AUGUSTUS	exon	147574305	147574348	.	-	.	ID=g33080.t1.exon1;Parent=g33080.t1;
OX031009.1_Pollenia_amentaria_genome_assembly,_chromosome:_4	AUGUSTUS	intron	147574349	147574539	0.82	-	.	ID=g33080.t1.intron1;Parent=g33080.t1;
OX031009.1_Pollenia_amentaria_genome_assembly,_chromosome:_4	AUGUSTUS	CDS	147574540	147574750	0.52	-	0	ID=g33080.t1.CDS2;Parent=g33080.t1;
OX031009.1_Pollenia_amentaria_genome_assembly,_chromosome:_4	AUGUSTUS	exon	147574540	147574750	.	-	.	ID=g33080.t1.exon2;Parent=g33080.t1;
OX031009.1_Pollenia_amentaria_genome_assembly,_chromosome:_4	AUGUSTUS	start_codon	147574748	147574750	.	-	0	ID=g33080.t1.start1;Parent=g33080.t1;
OX031009.1_Pollenia_amentaria_genome_assembly,_chromosome:_4	AUGUSTUS	gene	147593088	147599561	.	+	.	ID=g33081;
OX031009.1_Pollenia_amentaria_genome_assembly,_chromosome:_4	AUGUSTUS	mRNA	147593088	147599561	0.4	+	.	ID=g33081.t1;Parent=g33081;
OX031009.1_Pollenia_amentaria_genome_assembly,_chromosome:_4	AUGUSTUS	start_codon	147593088	147593090	.	+	0	ID=g33081.t1.start1;Parent=g33081.t1;
OX031009.1_Pollenia_amentaria_genome_assembly,_chromosome:_4	AUGUSTUS	CDS	147593088	147593181	1	+	0	ID=g33081.t1.CDS1;Parent=g33081.t1;
OX031009.1_Pollenia_amentaria_genome_assembly,_chromosome:_4	AUGUSTUS	exon	147593088	147593181	.	+	.	ID=g33081.t1.exon1;Parent=g33081.t1;
OX031009.1_Pollenia_amentaria_genome_assembly,_chromosome:_4	AUGUSTUS	intron	147593182	147593268	1	+	.	ID=g33081.t1.intron1;Parent=g33081.t1;
OX031009.1_Pollenia_amentaria_genome_assembly,_chromosome:_4	AUGUSTUS	CDS	147593269	147593365	1	+	2	ID=g33081.t1.CDS2;Parent=g33081.t1;
OX031009.1_Pollenia_amentaria_genome_assembly,_chromosome:_4	AUGUSTUS	exon	147593269	147593365	.	+	.	ID=g33081.t1.exon2;Parent=g33081.t1;
OX031009.1_Pollenia_amentaria_genome_assembly,_chromosome:_4	AUGUSTUS	intron	147593366	147593499	1	+	.	ID=g33081.t1.intron2;Parent=g33081.t1;
OX031009.1_Pollenia_amentaria_genome_assembly,_chromosome:_4	AUGUSTUS	CDS	147593500	147593592	1	+	1	ID=g33081.t1.CDS3;Parent=g33081.t1;
OX031009.1_Pollenia_amentaria_genome_assembly,_chromosome:_4	AUGUSTUS	exon	147593500	147593592	.	+	.	ID=g33081.t1.exon3;Parent=g33081.t1;
OX031009.1_Pollenia_amentaria_genome_assembly,_chromosome:_4	AUGUSTUS	intron	147593593	147594992	1	+	.	ID=g33081.t1.intron3;Parent=g33081.t1;
OX031009.1_Pollenia_amentaria_genome_assembly,_chromosome:_4	AUGUSTUS	CDS	147594993	147595148	1	+	1	ID=g33081.t1.CDS4;Parent=g33081.t1;
OX031009.1_Pollenia_amentaria_genome_assembly,_chromosome:_4	AUGUSTUS	exon	147594993	147595148	.	+	.	ID=g33081.t1.exon4;Parent=g33081.t1;
OX031009.1_Pollenia_amentaria_genome_assembly,_chromosome:_4	AUGUSTUS	intron	147595149	147595206	1	+	.	ID=g33081.t1.intron4;Parent=g33081.t1;
OX031009.1_Pollenia_amentaria_genome_assembly,_chromosome:_4	AUGUSTUS	CDS	147595207	147596902	1	+	1	ID=g33081.t1.CDS5;Parent=g33081.t1;
OX031009.1_Pollenia_amentaria_genome_assembly,_chromosome:_4	AUGUSTUS	exon	147595207	147596902	.	+	.	ID=g33081.t1.exon5;Parent=g33081.t1;
OX031009.1_Pollenia_amentaria_genome_assembly,_chromosome:_4	AUGUSTUS	intron	147596903	147599480	0.52	+	.	ID=g33081.t1.intron5;Parent=g33081.t1;
OX031009.1_Pollenia_amentaria_genome_assembly,_chromosome:_4	AUGUSTUS	CDS	147599481	147599561	0.4	+	0	ID=g33081.t1.CDS6;Parent=g33081.t1;
OX031009.1_Pollenia_amentaria_genome_assembly,_chromosome:_4	AUGUSTUS	exon	147599481	147599561	.	+	.	ID=g33081.t1.exon6;Parent=g33081.t1;
OX031009.1_Pollenia_amentaria_genome_assembly,_chromosome:_4	AUGUSTUS	stop_codon	147599559	147599561	.	+	0	ID=g33081.t1.stop1;Parent=g33081.t1;
OX031009.1_Pollenia_amentaria_genome_assembly,_chromosome:_4	AUGUSTUS	gene	147609328	147610617	.	-	.	ID=g33082;
OX031009.1_Pollenia_amentaria_genome_assembly,_chromosome:_4	AUGUSTUS	mRNA	147609328	147610617	1	-	.	ID=g33082.t1;Parent=g33082;
OX031009.1_Pollenia_amentaria_genome_assembly,_chromosome:_4	AUGUSTUS	stop_codon	147609328	147609330	.	-	0	ID=g33082.t1.stop1;Parent=g33082.t1;
OX031009.1_Pollenia_amentaria_genome_assembly,_chromosome:_4	AUGUSTUS	CDS	147609328	147610617	1	-	0	ID=g33082.t1.CDS1;Parent=g33082.t1;
OX031009.1_Pollenia_amentaria_genome_assembly,_chromosome:_4	AUGUSTUS	exon	147609328	147610617	.	-	.	ID=g33082.t1.exon1;Parent=g33082.t1;
OX031009.1_Pollenia_amentaria_genome_assembly,_chromosome:_4	AUGUSTUS	start_codon	147610615	147610617	.	-	0	ID=g33082.t1.start1;Parent=g33082.t1;
OX031009.1_Pollenia_amentaria_genome_assembly,_chromosome:_4	AUGUSTUS	gene	147609328	147612342	.	-	.	ID=g33083;
OX031009.1_Pollenia_amentaria_genome_assembly,_chromosome:_4	AUGUSTUS	mRNA	147609328	147612342	0.34	-	.	ID=g33083.t1;Parent=g33083;
OX031009.1_Pollenia_amentaria_genome_assembly,_chromosome:_4	AUGUSTUS	stop_codon	147609328	147609330	.	-	0	ID=g33083.t1.stop1;Parent=g33083.t1;
OX031009.1_Pollenia_amentaria_genome_assembly,_chromosome:_4	AUGUSTUS	CDS	147609328	147610664	0.35	-	2	ID=g33083.t1.CDS1;Parent=g33083.t1;
OX031009.1_Pollenia_amentaria_genome_assembly,_chromosome:_4	AUGUSTUS	exon	147609328	147610664	.	-	.	ID=g33083.t1.exon1;Parent=g33083.t1;
OX031009.1_Pollenia_amentaria_genome_assembly,_chromosome:_4	AUGUSTUS	intron	147610665	147611921	0.34	-	.	ID=g33083.t1.intron1;Parent=g33083.t1;
OX031009.1_Pollenia_amentaria_genome_assembly,_chromosome:_4	AUGUSTUS	CDS	147611922	147612342	0.78	-	0	ID=g33083.t1.CDS2;Parent=g33083.t1;
OX031009.1_Pollenia_amentaria_genome_assembly,_chromosome:_4	AUGUSTUS	exon	147611922	147612342	.	-	.	ID=g33083.t1.exon2;Parent=g33083.t1;
OX031009.1_Pollenia_amentaria_genome_assembly,_chromosome:_4	AUGUSTUS	start_codon	147612340	147612342	.	-	0	ID=g33083.t1.start1;Parent=g33083.t1;
OX031009.1_Pollenia_amentaria_genome_assembly,_chromosome:_4	AUGUSTUS	gene	147612639	147614081	.	-	.	ID=g33084;
OX031009.1_Pollenia_amentaria_genome_assembly,_chromosome:_4	AUGUSTUS	mRNA	147612639	147614081	1	-	.	ID=g33084.t1;Parent=g33084;
OX031009.1_Pollenia_amentaria_genome_assembly,_chromosome:_4	AUGUSTUS	stop_codon	147612639	147612641	.	-	0	ID=g33084.t1.stop1;Parent=g33084.t1;
OX031009.1_Pollenia_amentaria_genome_assembly,_chromosome:_4	AUGUSTUS	CDS	147612639	147614081	1	-	0	ID=g33084.t1.CDS1;Parent=g33084.t1;
OX031009.1_Pollenia_amentaria_genome_assembly,_chromosome:_4	AUGUSTUS	exon	147612639	147614081	.	-	.	ID=g33084.t1.exon1;Parent=g33084.t1;
OX031009.1_Pollenia_amentaria_genome_assembly,_chromosome:_4	AUGUSTUS	start_codon	147614079	147614081	.	-	0	ID=g33084.t1.start1;Parent=g33084.t1;
OX031009.1_Pollenia_amentaria_genome_assembly,_chromosome:_4	AUGUSTUS	gene	147656786	147659807	.	+	.	ID=g33085;
OX031009.1_Pollenia_amentaria_genome_assembly,_chromosome:_4	AUGUSTUS	mRNA	147656786	147659807	1	+	.	ID=g33085.t1;Parent=g33085;
OX031009.1_Pollenia_amentaria_genome_assembly,_chromosome:_4	AUGUSTUS	start_codon	147656786	147656788	.	+	0	ID=g33085.t1.start1;Parent=g33085.t1;
OX031009.1_Pollenia_amentaria_genome_assembly,_chromosome:_4	AUGUSTUS	CDS	147656786	147656887	1	+	0	ID=g33085.t1.CDS1;Parent=g33085.t1;
OX031009.1_Pollenia_amentaria_genome_assembly,_chromosome:_4	AUGUSTUS	exon	147656786	147656887	.	+	.	ID=g33085.t1.exon1;Parent=g33085.t1;
OX031009.1_Pollenia_amentaria_genome_assembly,_chromosome:_4	AUGUSTUS	intron	147656888	147657052	1	+	.	ID=g33085.t1.intron1;Parent=g33085.t1;
OX031009.1_Pollenia_amentaria_genome_assembly,_chromosome:_4	AUGUSTUS	CDS	147657053	147657234	1	+	0	ID=g33085.t1.CDS2;Parent=g33085.t1;
OX031009.1_Pollenia_amentaria_genome_assembly,_chromosome:_4	AUGUSTUS	exon	147657053	147657234	.	+	.	ID=g33085.t1.exon2;Parent=g33085.t1;
OX031009.1_Pollenia_amentaria_genome_assembly,_chromosome:_4	AUGUSTUS	intron	147657235	147657438	1	+	.	ID=g33085.t1.intron2;Parent=g33085.t1;
OX031009.1_Pollenia_amentaria_genome_assembly,_chromosome:_4	AUGUSTUS	CDS	147657439	147657615	1	+	1	ID=g33085.t1.CDS3;Parent=g33085.t1;
OX031009.1_Pollenia_amentaria_genome_assembly,_chromosome:_4	AUGUSTUS	exon	147657439	147657615	.	+	.	ID=g33085.t1.exon3;Parent=g33085.t1;
OX031009.1_Pollenia_amentaria_genome_assembly,_chromosome:_4	AUGUSTUS	intron	147657616	147657683	1	+	.	ID=g33085.t1.intron3;Parent=g33085.t1;
OX031009.1_Pollenia_amentaria_genome_assembly,_chromosome:_4	AUGUSTUS	CDS	147657684	147658006	1	+	1	ID=g33085.t1.CDS4;Parent=g33085.t1;
OX031009.1_Pollenia_amentaria_genome_assembly,_chromosome:_4	AUGUSTUS	exon	147657684	147658006	.	+	.	ID=g33085.t1.exon4;Parent=g33085.t1;
OX031009.1_Pollenia_amentaria_genome_assembly,_chromosome:_4	AUGUSTUS	intron	147658007	147658077	1	+	.	ID=g33085.t1.intron4;Parent=g33085.t1;
OX031009.1_Pollenia_amentaria_genome_assembly,_chromosome:_4	AUGUSTUS	CDS	147658078	147659807	1	+	2	ID=g33085.t1.CDS5;Parent=g33085.t1;
OX031009.1_Pollenia_amentaria_genome_assembly,_chromosome:_4	AUGUSTUS	exon	147658078	147659807	.	+	.	ID=g33085.t1.exon5;Parent=g33085.t1;
OX031009.1_Pollenia_amentaria_genome_assembly,_chromosome:_4	AUGUSTUS	stop_codon	147659805	147659807	.	+	0	ID=g33085.t1.stop1;Parent=g33085.t1;
OX031009.1_Pollenia_amentaria_genome_assembly,_chromosome:_4	AUGUSTUS	gene	147755078	147777058	.	+	.	ID=g33086;
OX031009.1_Pollenia_amentaria_genome_assembly,_chromosome:_4	AUGUSTUS	mRNA	147755078	147777058	1	+	.	ID=g33086.t1;Parent=g33086;
OX031009.1_Pollenia_amentaria_genome_assembly,_chromosome:_4	AUGUSTUS	start_codon	147755078	147755080	.	+	0	ID=g33086.t1.start1;Parent=g33086.t1;
OX031009.1_Pollenia_amentaria_genome_assembly,_chromosome:_4	AUGUSTUS	CDS	147755078	147755242	1	+	0	ID=g33086.t1.CDS1;Parent=g33086.t1;
OX031009.1_Pollenia_amentaria_genome_assembly,_chromosome:_4	AUGUSTUS	exon	147755078	147755242	.	+	.	ID=g33086.t1.exon1;Parent=g33086.t1;
OX031009.1_Pollenia_amentaria_genome_assembly,_chromosome:_4	AUGUSTUS	intron	147755243	147764199	1	+	.	ID=g33086.t1.intron1;Parent=g33086.t1;
OX031009.1_Pollenia_amentaria_genome_assembly,_chromosome:_4	AUGUSTUS	CDS	147764200	147764333	1	+	0	ID=g33086.t1.CDS2;Parent=g33086.t1;
OX031009.1_Pollenia_amentaria_genome_assembly,_chromosome:_4	AUGUSTUS	exon	147764200	147764333	.	+	.	ID=g33086.t1.exon2;Parent=g33086.t1;
OX031009.1_Pollenia_amentaria_genome_assembly,_chromosome:_4	AUGUSTUS	intron	147764334	147764447	1	+	.	ID=g33086.t1.intron2;Parent=g33086.t1;
OX031009.1_Pollenia_amentaria_genome_assembly,_chromosome:_4	AUGUSTUS	CDS	147764448	147764575	1	+	1	ID=g33086.t1.CDS3;Parent=g33086.t1;
OX031009.1_Pollenia_amentaria_genome_assembly,_chromosome:_4	AUGUSTUS	exon	147764448	147764575	.	+	.	ID=g33086.t1.exon3;Parent=g33086.t1;
OX031009.1_Pollenia_amentaria_genome_assembly,_chromosome:_4	AUGUSTUS	intron	147764576	147764848	1	+	.	ID=g33086.t1.intron3;Parent=g33086.t1;
OX031009.1_Pollenia_amentaria_genome_assembly,_chromosome:_4	AUGUSTUS	CDS	147764849	147765153	1	+	2	ID=g33086.t1.CDS4;Parent=g33086.t1;
OX031009.1_Pollenia_amentaria_genome_assembly,_chromosome:_4	AUGUSTUS	exon	147764849	147765153	.	+	.	ID=g33086.t1.exon4;Parent=g33086.t1;
OX031009.1_Pollenia_amentaria_genome_assembly,_chromosome:_4	AUGUSTUS	intron	147765154	147765227	1	+	.	ID=g33086.t1.intron4;Parent=g33086.t1;
OX031009.1_Pollenia_amentaria_genome_assembly,_chromosome:_4	AUGUSTUS	CDS	147765228	147765537	1	+	0	ID=g33086.t1.CDS5;Parent=g33086.t1;
OX031009.1_Pollenia_amentaria_genome_assembly,_chromosome:_4	AUGUSTUS	exon	147765228	147765537	.	+	.	ID=g33086.t1.exon5;Parent=g33086.t1;
OX031009.1_Pollenia_amentaria_genome_assembly,_chromosome:_4	AUGUSTUS	intron	147765538	147772818	1	+	.	ID=g33086.t1.intron5;Parent=g33086.t1;
OX031009.1_Pollenia_amentaria_genome_assembly,_chromosome:_4	AUGUSTUS	CDS	147772819	147773230	1	+	2	ID=g33086.t1.CDS6;Parent=g33086.t1;
OX031009.1_Pollenia_amentaria_genome_assembly,_chromosome:_4	AUGUSTUS	exon	147772819	147773230	.	+	.	ID=g33086.t1.exon6;Parent=g33086.t1;
OX031009.1_Pollenia_amentaria_genome_assembly,_chromosome:_4	AUGUSTUS	intron	147773231	147773313	1	+	.	ID=g33086.t1.intron6;Parent=g33086.t1;
OX031009.1_Pollenia_amentaria_genome_assembly,_chromosome:_4	AUGUSTUS	CDS	147773314	147775902	1	+	1	ID=g33086.t1.CDS7;Parent=g33086.t1;
OX031009.1_Pollenia_amentaria_genome_assembly,_chromosome:_4	AUGUSTUS	exon	147773314	147775902	.	+	.	ID=g33086.t1.exon7;Parent=g33086.t1;
OX031009.1_Pollenia_amentaria_genome_assembly,_chromosome:_4	AUGUSTUS	intron	147775903	147775966	1	+	.	ID=g33086.t1.intron7;Parent=g33086.t1;
OX031009.1_Pollenia_amentaria_genome_assembly,_chromosome:_4	AUGUSTUS	CDS	147775967	147776100	1	+	1	ID=g33086.t1.CDS8;Parent=g33086.t1;
OX031009.1_Pollenia_amentaria_genome_assembly,_chromosome:_4	AUGUSTUS	exon	147775967	147776100	.	+	.	ID=g33086.t1.exon8;Parent=g33086.t1;
OX031009.1_Pollenia_amentaria_genome_assembly,_chromosome:_4	AUGUSTUS	intron	147776101	147776157	1	+	.	ID=g33086.t1.intron8;Parent=g33086.t1;
OX031009.1_Pollenia_amentaria_genome_assembly,_chromosome:_4	AUGUSTUS	CDS	147776158	147776360	1	+	2	ID=g33086.t1.CDS9;Parent=g33086.t1;
OX031009.1_Pollenia_amentaria_genome_assembly,_chromosome:_4	AUGUSTUS	exon	147776158	147776360	.	+	.	ID=g33086.t1.exon9;Parent=g33086.t1;
OX031009.1_Pollenia_amentaria_genome_assembly,_chromosome:_4	AUGUSTUS	intron	147776361	147776421	1	+	.	ID=g33086.t1.intron9;Parent=g33086.t1;
OX031009.1_Pollenia_amentaria_genome_assembly,_chromosome:_4	AUGUSTUS	CDS	147776422	147776592	1	+	0	ID=g33086.t1.CDS10;Parent=g33086.t1;
OX031009.1_Pollenia_amentaria_genome_assembly,_chromosome:_4	AUGUSTUS	exon	147776422	147776592	.	+	.	ID=g33086.t1.exon10;Parent=g33086.t1;
OX031009.1_Pollenia_amentaria_genome_assembly,_chromosome:_4	AUGUSTUS	intron	147776593	147776650	1	+	.	ID=g33086.t1.intron10;Parent=g33086.t1;
OX031009.1_Pollenia_amentaria_genome_assembly,_chromosome:_4	AUGUSTUS	CDS	147776651	147776780	1	+	0	ID=g33086.t1.CDS11;Parent=g33086.t1;
OX031009.1_Pollenia_amentaria_genome_assembly,_chromosome:_4	AUGUSTUS	exon	147776651	147776780	.	+	.	ID=g33086.t1.exon11;Parent=g33086.t1;
OX031009.1_Pollenia_amentaria_genome_assembly,_chromosome:_4	AUGUSTUS	intron	147776781	147776846	1	+	.	ID=g33086.t1.intron11;Parent=g33086.t1;
OX031009.1_Pollenia_amentaria_genome_assembly,_chromosome:_4	AUGUSTUS	CDS	147776847	147777058	1	+	2	ID=g33086.t1.CDS12;Parent=g33086.t1;
OX031009.1_Pollenia_amentaria_genome_assembly,_chromosome:_4	AUGUSTUS	exon	147776847	147777058	.	+	.	ID=g33086.t1.exon12;Parent=g33086.t1;
OX031009.1_Pollenia_amentaria_genome_assembly,_chromosome:_4	AUGUSTUS	stop_codon	147777056	147777058	.	+	0	ID=g33086.t1.stop1;Parent=g33086.t1;
OX031009.1_Pollenia_amentaria_genome_assembly,_chromosome:_4	AUGUSTUS	gene	147779420	147803858	.	-	.	ID=g33087;
OX031009.1_Pollenia_amentaria_genome_assembly,_chromosome:_4	AUGUSTUS	mRNA	147779420	147803858	1	-	.	ID=g33087.t1;Parent=g33087;
OX031009.1_Pollenia_amentaria_genome_assembly,_chromosome:_4	AUGUSTUS	stop_codon	147779420	147779422	.	-	0	ID=g33087.t1.stop1;Parent=g33087.t1;
OX031009.1_Pollenia_amentaria_genome_assembly,_chromosome:_4	AUGUSTUS	CDS	147779420	147779479	1	-	0	ID=g33087.t1.CDS1;Parent=g33087.t1;
OX031009.1_Pollenia_amentaria_genome_assembly,_chromosome:_4	AUGUSTUS	exon	147779420	147779479	.	-	.	ID=g33087.t1.exon1;Parent=g33087.t1;
OX031009.1_Pollenia_amentaria_genome_assembly,_chromosome:_4	AUGUSTUS	intron	147779480	147781124	1	-	.	ID=g33087.t1.intron1;Parent=g33087.t1;
OX031009.1_Pollenia_amentaria_genome_assembly,_chromosome:_4	AUGUSTUS	CDS	147781125	147781280	1	-	0	ID=g33087.t1.CDS2;Parent=g33087.t1;
OX031009.1_Pollenia_amentaria_genome_assembly,_chromosome:_4	AUGUSTUS	exon	147781125	147781280	.	-	.	ID=g33087.t1.exon2;Parent=g33087.t1;
OX031009.1_Pollenia_amentaria_genome_assembly,_chromosome:_4	AUGUSTUS	intron	147781281	147787881	1	-	.	ID=g33087.t1.intron2;Parent=g33087.t1;
OX031009.1_Pollenia_amentaria_genome_assembly,_chromosome:_4	AUGUSTUS	CDS	147787882	147787983	1	-	0	ID=g33087.t1.CDS3;Parent=g33087.t1;
OX031009.1_Pollenia_amentaria_genome_assembly,_chromosome:_4	AUGUSTUS	exon	147787882	147787983	.	-	.	ID=g33087.t1.exon3;Parent=g33087.t1;
OX031009.1_Pollenia_amentaria_genome_assembly,_chromosome:_4	AUGUSTUS	intron	147787984	147788044	1	-	.	ID=g33087.t1.intron3;Parent=g33087.t1;
OX031009.1_Pollenia_amentaria_genome_assembly,_chromosome:_4	AUGUSTUS	CDS	147788045	147788150	1	-	1	ID=g33087.t1.CDS4;Parent=g33087.t1;
OX031009.1_Pollenia_amentaria_genome_assembly,_chromosome:_4	AUGUSTUS	exon	147788045	147788150	.	-	.	ID=g33087.t1.exon4;Parent=g33087.t1;
OX031009.1_Pollenia_amentaria_genome_assembly,_chromosome:_4	AUGUSTUS	intron	147788151	147788211	1	-	.	ID=g33087.t1.intron4;Parent=g33087.t1;
OX031009.1_Pollenia_amentaria_genome_assembly,_chromosome:_4	AUGUSTUS	CDS	147788212	147788377	1	-	2	ID=g33087.t1.CDS5;Parent=g33087.t1;
OX031009.1_Pollenia_amentaria_genome_assembly,_chromosome:_4	AUGUSTUS	exon	147788212	147788377	.	-	.	ID=g33087.t1.exon5;Parent=g33087.t1;
OX031009.1_Pollenia_amentaria_genome_assembly,_chromosome:_4	AUGUSTUS	intron	147788378	147793222	1	-	.	ID=g33087.t1.intron5;Parent=g33087.t1;
OX031009.1_Pollenia_amentaria_genome_assembly,_chromosome:_4	AUGUSTUS	CDS	147793223	147793327	1	-	2	ID=g33087.t1.CDS6;Parent=g33087.t1;
OX031009.1_Pollenia_amentaria_genome_assembly,_chromosome:_4	AUGUSTUS	exon	147793223	147793327	.	-	.	ID=g33087.t1.exon6;Parent=g33087.t1;
OX031009.1_Pollenia_amentaria_genome_assembly,_chromosome:_4	AUGUSTUS	intron	147793328	147793393	1	-	.	ID=g33087.t1.intron6;Parent=g33087.t1;
OX031009.1_Pollenia_amentaria_genome_assembly,_chromosome:_4	AUGUSTUS	CDS	147793394	147793585	1	-	2	ID=g33087.t1.CDS7;Parent=g33087.t1;
OX031009.1_Pollenia_amentaria_genome_assembly,_chromosome:_4	AUGUSTUS	exon	147793394	147793585	.	-	.	ID=g33087.t1.exon7;Parent=g33087.t1;
OX031009.1_Pollenia_amentaria_genome_assembly,_chromosome:_4	AUGUSTUS	intron	147793586	147797817	1	-	.	ID=g33087.t1.intron7;Parent=g33087.t1;
OX031009.1_Pollenia_amentaria_genome_assembly,_chromosome:_4	AUGUSTUS	CDS	147797818	147797956	1	-	0	ID=g33087.t1.CDS8;Parent=g33087.t1;
OX031009.1_Pollenia_amentaria_genome_assembly,_chromosome:_4	AUGUSTUS	exon	147797818	147797956	.	-	.	ID=g33087.t1.exon8;Parent=g33087.t1;
OX031009.1_Pollenia_amentaria_genome_assembly,_chromosome:_4	AUGUSTUS	intron	147797957	147798023	1	-	.	ID=g33087.t1.intron8;Parent=g33087.t1;
OX031009.1_Pollenia_amentaria_genome_assembly,_chromosome:_4	AUGUSTUS	CDS	147798024	147798123	1	-	1	ID=g33087.t1.CDS9;Parent=g33087.t1;
OX031009.1_Pollenia_amentaria_genome_assembly,_chromosome:_4	AUGUSTUS	exon	147798024	147798123	.	-	.	ID=g33087.t1.exon9;Parent=g33087.t1;
OX031009.1_Pollenia_amentaria_genome_assembly,_chromosome:_4	AUGUSTUS	intron	147798124	147803721	1	-	.	ID=g33087.t1.intron9;Parent=g33087.t1;
OX031009.1_Pollenia_amentaria_genome_assembly,_chromosome:_4	AUGUSTUS	CDS	147803722	147803858	1	-	0	ID=g33087.t1.CDS10;Parent=g33087.t1;
OX031009.1_Pollenia_amentaria_genome_assembly,_chromosome:_4	AUGUSTUS	exon	147803722	147803858	.	-	.	ID=g33087.t1.exon10;Parent=g33087.t1;
OX031009.1_Pollenia_amentaria_genome_assembly,_chromosome:_4	AUGUSTUS	start_codon	147803856	147803858	.	-	0	ID=g33087.t1.start1;Parent=g33087.t1;
OX031009.1_Pollenia_amentaria_genome_assembly,_chromosome:_4	AUGUSTUS	gene	147811861	147817061	.	+	.	ID=g33088;
OX031009.1_Pollenia_amentaria_genome_assembly,_chromosome:_4	AUGUSTUS	mRNA	147811861	147817061	1	+	.	ID=g33088.t1;Parent=g33088;
OX031009.1_Pollenia_amentaria_genome_assembly,_chromosome:_4	AUGUSTUS	start_codon	147811861	147811863	.	+	0	ID=g33088.t1.start1;Parent=g33088.t1;
OX031009.1_Pollenia_amentaria_genome_assembly,_chromosome:_4	AUGUSTUS	CDS	147811861	147811997	1	+	0	ID=g33088.t1.CDS1;Parent=g33088.t1;
OX031009.1_Pollenia_amentaria_genome_assembly,_chromosome:_4	AUGUSTUS	exon	147811861	147811997	.	+	.	ID=g33088.t1.exon1;Parent=g33088.t1;
OX031009.1_Pollenia_amentaria_genome_assembly,_chromosome:_4	AUGUSTUS	intron	147811998	147812146	1	+	.	ID=g33088.t1.intron1;Parent=g33088.t1;
OX031009.1_Pollenia_amentaria_genome_assembly,_chromosome:_4	AUGUSTUS	CDS	147812147	147812246	1	+	1	ID=g33088.t1.CDS2;Parent=g33088.t1;
OX031009.1_Pollenia_amentaria_genome_assembly,_chromosome:_4	AUGUSTUS	exon	147812147	147812246	.	+	.	ID=g33088.t1.exon2;Parent=g33088.t1;
OX031009.1_Pollenia_amentaria_genome_assembly,_chromosome:_4	AUGUSTUS	intron	147812247	147812301	1	+	.	ID=g33088.t1.intron2;Parent=g33088.t1;
OX031009.1_Pollenia_amentaria_genome_assembly,_chromosome:_4	AUGUSTUS	CDS	147812302	147812440	1	+	0	ID=g33088.t1.CDS3;Parent=g33088.t1;
OX031009.1_Pollenia_amentaria_genome_assembly,_chromosome:_4	AUGUSTUS	exon	147812302	147812440	.	+	.	ID=g33088.t1.exon3;Parent=g33088.t1;
OX031009.1_Pollenia_amentaria_genome_assembly,_chromosome:_4	AUGUSTUS	intron	147812441	147812504	1	+	.	ID=g33088.t1.intron3;Parent=g33088.t1;
OX031009.1_Pollenia_amentaria_genome_assembly,_chromosome:_4	AUGUSTUS	CDS	147812505	147812696	1	+	2	ID=g33088.t1.CDS4;Parent=g33088.t1;
OX031009.1_Pollenia_amentaria_genome_assembly,_chromosome:_4	AUGUSTUS	exon	147812505	147812696	.	+	.	ID=g33088.t1.exon4;Parent=g33088.t1;
OX031009.1_Pollenia_amentaria_genome_assembly,_chromosome:_4	AUGUSTUS	intron	147812697	147812766	1	+	.	ID=g33088.t1.intron4;Parent=g33088.t1;
OX031009.1_Pollenia_amentaria_genome_assembly,_chromosome:_4	AUGUSTUS	CDS	147812767	147812871	1	+	2	ID=g33088.t1.CDS5;Parent=g33088.t1;
OX031009.1_Pollenia_amentaria_genome_assembly,_chromosome:_4	AUGUSTUS	exon	147812767	147812871	.	+	.	ID=g33088.t1.exon5;Parent=g33088.t1;
OX031009.1_Pollenia_amentaria_genome_assembly,_chromosome:_4	AUGUSTUS	intron	147812872	147816281	1	+	.	ID=g33088.t1.intron5;Parent=g33088.t1;
OX031009.1_Pollenia_amentaria_genome_assembly,_chromosome:_4	AUGUSTUS	CDS	147816282	147816447	1	+	2	ID=g33088.t1.CDS6;Parent=g33088.t1;
OX031009.1_Pollenia_amentaria_genome_assembly,_chromosome:_4	AUGUSTUS	exon	147816282	147816447	.	+	.	ID=g33088.t1.exon6;Parent=g33088.t1;
OX031009.1_Pollenia_amentaria_genome_assembly,_chromosome:_4	AUGUSTUS	intron	147816448	147816521	1	+	.	ID=g33088.t1.intron6;Parent=g33088.t1;
OX031009.1_Pollenia_amentaria_genome_assembly,_chromosome:_4	AUGUSTUS	CDS	147816522	147816729	1	+	1	ID=g33088.t1.CDS7;Parent=g33088.t1;
OX031009.1_Pollenia_amentaria_genome_assembly,_chromosome:_4	AUGUSTUS	exon	147816522	147816729	.	+	.	ID=g33088.t1.exon7;Parent=g33088.t1;
OX031009.1_Pollenia_amentaria_genome_assembly,_chromosome:_4	AUGUSTUS	intron	147816730	147816782	1	+	.	ID=g33088.t1.intron7;Parent=g33088.t1;
OX031009.1_Pollenia_amentaria_genome_assembly,_chromosome:_4	AUGUSTUS	CDS	147816783	147816938	1	+	0	ID=g33088.t1.CDS8;Parent=g33088.t1;
OX031009.1_Pollenia_amentaria_genome_assembly,_chromosome:_4	AUGUSTUS	exon	147816783	147816938	.	+	.	ID=g33088.t1.exon8;Parent=g33088.t1;
OX031009.1_Pollenia_amentaria_genome_assembly,_chromosome:_4	AUGUSTUS	intron	147816939	147817001	1	+	.	ID=g33088.t1.intron8;Parent=g33088.t1;
OX031009.1_Pollenia_amentaria_genome_assembly,_chromosome:_4	AUGUSTUS	CDS	147817002	147817061	1	+	0	ID=g33088.t1.CDS9;Parent=g33088.t1;
OX031009.1_Pollenia_amentaria_genome_assembly,_chromosome:_4	AUGUSTUS	exon	147817002	147817061	.	+	.	ID=g33088.t1.exon9;Parent=g33088.t1;
OX031009.1_Pollenia_amentaria_genome_assembly,_chromosome:_4	AUGUSTUS	stop_codon	147817059	147817061	.	+	0	ID=g33088.t1.stop1;Parent=g33088.t1;
OX031009.1_Pollenia_amentaria_genome_assembly,_chromosome:_4	AUGUSTUS	gene	147822060	147831234	.	+	.	ID=g33089;
OX031009.1_Pollenia_amentaria_genome_assembly,_chromosome:_4	AUGUSTUS	mRNA	147822060	147831234	1	+	.	ID=g33089.t1;Parent=g33089;
OX031009.1_Pollenia_amentaria_genome_assembly,_chromosome:_4	AUGUSTUS	start_codon	147822060	147822062	.	+	0	ID=g33089.t1.start1;Parent=g33089.t1;
OX031009.1_Pollenia_amentaria_genome_assembly,_chromosome:_4	AUGUSTUS	CDS	147822060	147822138	1	+	0	ID=g33089.t1.CDS1;Parent=g33089.t1;
OX031009.1_Pollenia_amentaria_genome_assembly,_chromosome:_4	AUGUSTUS	exon	147822060	147822138	.	+	.	ID=g33089.t1.exon1;Parent=g33089.t1;
OX031009.1_Pollenia_amentaria_genome_assembly,_chromosome:_4	AUGUSTUS	intron	147822139	147822202	1	+	.	ID=g33089.t1.intron1;Parent=g33089.t1;
OX031009.1_Pollenia_amentaria_genome_assembly,_chromosome:_4	AUGUSTUS	CDS	147822203	147822447	1	+	2	ID=g33089.t1.CDS2;Parent=g33089.t1;
OX031009.1_Pollenia_amentaria_genome_assembly,_chromosome:_4	AUGUSTUS	exon	147822203	147822447	.	+	.	ID=g33089.t1.exon2;Parent=g33089.t1;
OX031009.1_Pollenia_amentaria_genome_assembly,_chromosome:_4	AUGUSTUS	intron	147822448	147830281	1	+	.	ID=g33089.t1.intron2;Parent=g33089.t1;
OX031009.1_Pollenia_amentaria_genome_assembly,_chromosome:_4	AUGUSTUS	CDS	147830282	147830473	1	+	0	ID=g33089.t1.CDS3;Parent=g33089.t1;
OX031009.1_Pollenia_amentaria_genome_assembly,_chromosome:_4	AUGUSTUS	exon	147830282	147830473	.	+	.	ID=g33089.t1.exon3;Parent=g33089.t1;
OX031009.1_Pollenia_amentaria_genome_assembly,_chromosome:_4	AUGUSTUS	intron	147830474	147830543	1	+	.	ID=g33089.t1.intron3;Parent=g33089.t1;
OX031009.1_Pollenia_amentaria_genome_assembly,_chromosome:_4	AUGUSTUS	CDS	147830544	147830672	1	+	0	ID=g33089.t1.CDS4;Parent=g33089.t1;
OX031009.1_Pollenia_amentaria_genome_assembly,_chromosome:_4	AUGUSTUS	exon	147830544	147830672	.	+	.	ID=g33089.t1.exon4;Parent=g33089.t1;
OX031009.1_Pollenia_amentaria_genome_assembly,_chromosome:_4	AUGUSTUS	intron	147830673	147830736	1	+	.	ID=g33089.t1.intron4;Parent=g33089.t1;
OX031009.1_Pollenia_amentaria_genome_assembly,_chromosome:_4	AUGUSTUS	CDS	147830737	147831234	1	+	0	ID=g33089.t1.CDS5;Parent=g33089.t1;
OX031009.1_Pollenia_amentaria_genome_assembly,_chromosome:_4	AUGUSTUS	exon	147830737	147831234	.	+	.	ID=g33089.t1.exon5;Parent=g33089.t1;
OX031009.1_Pollenia_amentaria_genome_assembly,_chromosome:_4	AUGUSTUS	stop_codon	147831232	147831234	.	+	0	ID=g33089.t1.stop1;Parent=g33089.t1;
OX031009.1_Pollenia_amentaria_genome_assembly,_chromosome:_4	AUGUSTUS	gene	147834677	147853824	.	-	.	ID=g33090;
OX031009.1_Pollenia_amentaria_genome_assembly,_chromosome:_4	AUGUSTUS	mRNA	147834677	147853824	0.92	-	.	ID=g33090.t1;Parent=g33090;
OX031009.1_Pollenia_amentaria_genome_assembly,_chromosome:_4	AUGUSTUS	stop_codon	147834677	147834679	.	-	0	ID=g33090.t1.stop1;Parent=g33090.t1;
OX031009.1_Pollenia_amentaria_genome_assembly,_chromosome:_4	AUGUSTUS	CDS	147834677	147834867	1	-	2	ID=g33090.t1.CDS1;Parent=g33090.t1;
OX031009.1_Pollenia_amentaria_genome_assembly,_chromosome:_4	AUGUSTUS	exon	147834677	147834867	.	-	.	ID=g33090.t1.exon1;Parent=g33090.t1;
OX031009.1_Pollenia_amentaria_genome_assembly,_chromosome:_4	AUGUSTUS	intron	147834868	147835105	1	-	.	ID=g33090.t1.intron1;Parent=g33090.t1;
OX031009.1_Pollenia_amentaria_genome_assembly,_chromosome:_4	AUGUSTUS	CDS	147835106	147835469	1	-	0	ID=g33090.t1.CDS2;Parent=g33090.t1;
OX031009.1_Pollenia_amentaria_genome_assembly,_chromosome:_4	AUGUSTUS	exon	147835106	147835469	.	-	.	ID=g33090.t1.exon2;Parent=g33090.t1;
OX031009.1_Pollenia_amentaria_genome_assembly,_chromosome:_4	AUGUSTUS	intron	147835470	147843955	1	-	.	ID=g33090.t1.intron2;Parent=g33090.t1;
OX031009.1_Pollenia_amentaria_genome_assembly,_chromosome:_4	AUGUSTUS	CDS	147843956	147844201	1	-	0	ID=g33090.t1.CDS3;Parent=g33090.t1;
OX031009.1_Pollenia_amentaria_genome_assembly,_chromosome:_4	AUGUSTUS	exon	147843956	147844201	.	-	.	ID=g33090.t1.exon3;Parent=g33090.t1;
OX031009.1_Pollenia_amentaria_genome_assembly,_chromosome:_4	AUGUSTUS	intron	147844202	147844257	1	-	.	ID=g33090.t1.intron3;Parent=g33090.t1;
OX031009.1_Pollenia_amentaria_genome_assembly,_chromosome:_4	AUGUSTUS	CDS	147844258	147845223	1	-	0	ID=g33090.t1.CDS4;Parent=g33090.t1;
OX031009.1_Pollenia_amentaria_genome_assembly,_chromosome:_4	AUGUSTUS	exon	147844258	147845223	.	-	.	ID=g33090.t1.exon4;Parent=g33090.t1;
OX031009.1_Pollenia_amentaria_genome_assembly,_chromosome:_4	AUGUSTUS	intron	147845224	147845373	1	-	.	ID=g33090.t1.intron4;Parent=g33090.t1;
OX031009.1_Pollenia_amentaria_genome_assembly,_chromosome:_4	AUGUSTUS	CDS	147845374	147845421	1	-	0	ID=g33090.t1.CDS5;Parent=g33090.t1;
OX031009.1_Pollenia_amentaria_genome_assembly,_chromosome:_4	AUGUSTUS	exon	147845374	147845421	.	-	.	ID=g33090.t1.exon5;Parent=g33090.t1;
OX031009.1_Pollenia_amentaria_genome_assembly,_chromosome:_4	AUGUSTUS	intron	147845422	147851726	1	-	.	ID=g33090.t1.intron5;Parent=g33090.t1;
OX031009.1_Pollenia_amentaria_genome_assembly,_chromosome:_4	AUGUSTUS	CDS	147851727	147852278	1	-	0	ID=g33090.t1.CDS6;Parent=g33090.t1;
OX031009.1_Pollenia_amentaria_genome_assembly,_chromosome:_4	AUGUSTUS	exon	147851727	147852278	.	-	.	ID=g33090.t1.exon6;Parent=g33090.t1;
OX031009.1_Pollenia_amentaria_genome_assembly,_chromosome:_4	AUGUSTUS	intron	147852279	147852340	1	-	.	ID=g33090.t1.intron6;Parent=g33090.t1;
OX031009.1_Pollenia_amentaria_genome_assembly,_chromosome:_4	AUGUSTUS	CDS	147852341	147852847	1	-	0	ID=g33090.t1.CDS7;Parent=g33090.t1;
OX031009.1_Pollenia_amentaria_genome_assembly,_chromosome:_4	AUGUSTUS	exon	147852341	147852847	.	-	.	ID=g33090.t1.exon7;Parent=g33090.t1;
OX031009.1_Pollenia_amentaria_genome_assembly,_chromosome:_4	AUGUSTUS	intron	147852848	147852909	1	-	.	ID=g33090.t1.intron7;Parent=g33090.t1;
OX031009.1_Pollenia_amentaria_genome_assembly,_chromosome:_4	AUGUSTUS	CDS	147852910	147853824	0.92	-	0	ID=g33090.t1.CDS8;Parent=g33090.t1;
OX031009.1_Pollenia_amentaria_genome_assembly,_chromosome:_4	AUGUSTUS	exon	147852910	147853824	.	-	.	ID=g33090.t1.exon8;Parent=g33090.t1;
OX031009.1_Pollenia_amentaria_genome_assembly,_chromosome:_4	AUGUSTUS	start_codon	147853822	147853824	.	-	0	ID=g33090.t1.start1;Parent=g33090.t1;
OX031009.1_Pollenia_amentaria_genome_assembly,_chromosome:_4	AUGUSTUS	mRNA	147834677	147853824	0.89	-	.	ID=g33090.t2;Parent=g33090;
OX031009.1_Pollenia_amentaria_genome_assembly,_chromosome:_4	AUGUSTUS	stop_codon	147834677	147834679	.	-	0	ID=g33090.t2.stop1;Parent=g33090.t2;
OX031009.1_Pollenia_amentaria_genome_assembly,_chromosome:_4	AUGUSTUS	CDS	147834677	147834867	1	-	2	ID=g33090.t2.CDS1;Parent=g33090.t2;
OX031009.1_Pollenia_amentaria_genome_assembly,_chromosome:_4	AUGUSTUS	exon	147834677	147834867	.	-	.	ID=g33090.t2.exon1;Parent=g33090.t2;
OX031009.1_Pollenia_amentaria_genome_assembly,_chromosome:_4	AUGUSTUS	intron	147834868	147835105	1	-	.	ID=g33090.t2.intron1;Parent=g33090.t2;
OX031009.1_Pollenia_amentaria_genome_assembly,_chromosome:_4	AUGUSTUS	CDS	147835106	147835469	1	-	0	ID=g33090.t2.CDS2;Parent=g33090.t2;
OX031009.1_Pollenia_amentaria_genome_assembly,_chromosome:_4	AUGUSTUS	exon	147835106	147835469	.	-	.	ID=g33090.t2.exon2;Parent=g33090.t2;
OX031009.1_Pollenia_amentaria_genome_assembly,_chromosome:_4	AUGUSTUS	intron	147835470	147843955	1	-	.	ID=g33090.t2.intron2;Parent=g33090.t2;
OX031009.1_Pollenia_amentaria_genome_assembly,_chromosome:_4	AUGUSTUS	CDS	147843956	147844201	1	-	0	ID=g33090.t2.CDS3;Parent=g33090.t2;
OX031009.1_Pollenia_amentaria_genome_assembly,_chromosome:_4	AUGUSTUS	exon	147843956	147844201	.	-	.	ID=g33090.t2.exon3;Parent=g33090.t2;
OX031009.1_Pollenia_amentaria_genome_assembly,_chromosome:_4	AUGUSTUS	intron	147844202	147844257	1	-	.	ID=g33090.t2.intron3;Parent=g33090.t2;
OX031009.1_Pollenia_amentaria_genome_assembly,_chromosome:_4	AUGUSTUS	CDS	147844258	147845223	1	-	0	ID=g33090.t2.CDS4;Parent=g33090.t2;
OX031009.1_Pollenia_amentaria_genome_assembly,_chromosome:_4	AUGUSTUS	exon	147844258	147845223	.	-	.	ID=g33090.t2.exon4;Parent=g33090.t2;
OX031009.1_Pollenia_amentaria_genome_assembly,_chromosome:_4	AUGUSTUS	intron	147845224	147851726	1	-	.	ID=g33090.t2.intron4;Parent=g33090.t2;
OX031009.1_Pollenia_amentaria_genome_assembly,_chromosome:_4	AUGUSTUS	CDS	147851727	147852278	1	-	0	ID=g33090.t2.CDS5;Parent=g33090.t2;
OX031009.1_Pollenia_amentaria_genome_assembly,_chromosome:_4	AUGUSTUS	exon	147851727	147852278	.	-	.	ID=g33090.t2.exon5;Parent=g33090.t2;
OX031009.1_Pollenia_amentaria_genome_assembly,_chromosome:_4	AUGUSTUS	intron	147852279	147852340	1	-	.	ID=g33090.t2.intron5;Parent=g33090.t2;
OX031009.1_Pollenia_amentaria_genome_assembly,_chromosome:_4	AUGUSTUS	CDS	147852341	147852847	1	-	0	ID=g33090.t2.CDS6;Parent=g33090.t2;
OX031009.1_Pollenia_amentaria_genome_assembly,_chromosome:_4	AUGUSTUS	exon	147852341	147852847	.	-	.	ID=g33090.t2.exon6;Parent=g33090.t2;
OX031009.1_Pollenia_amentaria_genome_assembly,_chromosome:_4	AUGUSTUS	intron	147852848	147852909	1	-	.	ID=g33090.t2.intron6;Parent=g33090.t2;
OX031009.1_Pollenia_amentaria_genome_assembly,_chromosome:_4	AUGUSTUS	CDS	147852910	147853824	0.89	-	0	ID=g33090.t2.CDS7;Parent=g33090.t2;
OX031009.1_Pollenia_amentaria_genome_assembly,_chromosome:_4	AUGUSTUS	exon	147852910	147853824	.	-	.	ID=g33090.t2.exon7;Parent=g33090.t2;
OX031009.1_Pollenia_amentaria_genome_assembly,_chromosome:_4	AUGUSTUS	start_codon	147853822	147853824	.	-	0	ID=g33090.t2.start1;Parent=g33090.t2;
OX031009.1_Pollenia_amentaria_genome_assembly,_chromosome:_4	GeneMark.hmm3	mRNA	147834677	147835469	.	-	.	ID=g33090.t3;Parent=g33090;
OX031009.1_Pollenia_amentaria_genome_assembly,_chromosome:_4	GeneMark.hmm3	stop_codon	147834677	147834679	.	-	0	ID=g33090.t3.stop1;Parent=g33090.t3;
OX031009.1_Pollenia_amentaria_genome_assembly,_chromosome:_4	GeneMark.hmm3	CDS	147834677	147834867	.	-	2	ID=g33090.t3.CDS1;Parent=g33090.t3;
OX031009.1_Pollenia_amentaria_genome_assembly,_chromosome:_4	GeneMark.hmm3	exon	147834677	147834867	0	-	.	ID=g33090.t3.exon1;Parent=g33090.t3;
OX031009.1_Pollenia_amentaria_genome_assembly,_chromosome:_4	GeneMark.hmm3	intron	147834868	147835105	.	-	0	ID=g33090.t3.intron1;Parent=g33090.t3;
OX031009.1_Pollenia_amentaria_genome_assembly,_chromosome:_4	GeneMark.hmm3	CDS	147835106	147835469	.	-	0	ID=g33090.t3.CDS2;Parent=g33090.t3;
OX031009.1_Pollenia_amentaria_genome_assembly,_chromosome:_4	GeneMark.hmm3	exon	147835106	147835469	0	-	.	ID=g33090.t3.exon2;Parent=g33090.t3;
OX031009.1_Pollenia_amentaria_genome_assembly,_chromosome:_4	GeneMark.hmm3	start_codon	147835467	147835469	.	-	0	ID=g33090.t3.start1;Parent=g33090.t3;
OX031009.1_Pollenia_amentaria_genome_assembly,_chromosome:_4	GeneMark.hmm3	mRNA	147843941	147853824	.	-	.	ID=g33090.t4;Parent=g33090;
OX031009.1_Pollenia_amentaria_genome_assembly,_chromosome:_4	GeneMark.hmm3	stop_codon	147843941	147843943	.	-	0	ID=g33090.t4.stop1;Parent=g33090.t4;
OX031009.1_Pollenia_amentaria_genome_assembly,_chromosome:_4	GeneMark.hmm3	CDS	147843941	147844201	.	-	0	ID=g33090.t4.CDS1;Parent=g33090.t4;
OX031009.1_Pollenia_amentaria_genome_assembly,_chromosome:_4	GeneMark.hmm3	exon	147843941	147844201	0	-	.	ID=g33090.t4.exon1;Parent=g33090.t4;
OX031009.1_Pollenia_amentaria_genome_assembly,_chromosome:_4	GeneMark.hmm3	intron	147844202	147844257	.	-	0	ID=g33090.t4.intron1;Parent=g33090.t4;
OX031009.1_Pollenia_amentaria_genome_assembly,_chromosome:_4	GeneMark.hmm3	CDS	147844258	147845223	.	-	0	ID=g33090.t4.CDS2;Parent=g33090.t4;
OX031009.1_Pollenia_amentaria_genome_assembly,_chromosome:_4	GeneMark.hmm3	exon	147844258	147845223	0	-	.	ID=g33090.t4.exon2;Parent=g33090.t4;
OX031009.1_Pollenia_amentaria_genome_assembly,_chromosome:_4	GeneMark.hmm3	intron	147845224	147845373	.	-	0	ID=g33090.t4.intron2;Parent=g33090.t4;
OX031009.1_Pollenia_amentaria_genome_assembly,_chromosome:_4	GeneMark.hmm3	CDS	147845374	147845421	.	-	0	ID=g33090.t4.CDS3;Parent=g33090.t4;
OX031009.1_Pollenia_amentaria_genome_assembly,_chromosome:_4	GeneMark.hmm3	exon	147845374	147845421	0	-	.	ID=g33090.t4.exon3;Parent=g33090.t4;
OX031009.1_Pollenia_amentaria_genome_assembly,_chromosome:_4	GeneMark.hmm3	intron	147845422	147851726	.	-	0	ID=g33090.t4.intron3;Parent=g33090.t4;
OX031009.1_Pollenia_amentaria_genome_assembly,_chromosome:_4	GeneMark.hmm3	CDS	147851727	147852278	.	-	0	ID=g33090.t4.CDS4;Parent=g33090.t4;
OX031009.1_Pollenia_amentaria_genome_assembly,_chromosome:_4	GeneMark.hmm3	exon	147851727	147852278	0	-	.	ID=g33090.t4.exon4;Parent=g33090.t4;
OX031009.1_Pollenia_amentaria_genome_assembly,_chromosome:_4	GeneMark.hmm3	intron	147852279	147852340	.	-	0	ID=g33090.t4.intron4;Parent=g33090.t4;
OX031009.1_Pollenia_amentaria_genome_assembly,_chromosome:_4	GeneMark.hmm3	CDS	147852341	147852847	.	-	0	ID=g33090.t4.CDS5;Parent=g33090.t4;
OX031009.1_Pollenia_amentaria_genome_assembly,_chromosome:_4	GeneMark.hmm3	exon	147852341	147852847	0	-	.	ID=g33090.t4.exon5;Parent=g33090.t4;
OX031009.1_Pollenia_amentaria_genome_assembly,_chromosome:_4	GeneMark.hmm3	intron	147852848	147852909	.	-	0	ID=g33090.t4.intron5;Parent=g33090.t4;
OX031009.1_Pollenia_amentaria_genome_assembly,_chromosome:_4	GeneMark.hmm3	CDS	147852910	147853824	.	-	0	ID=g33090.t4.CDS6;Parent=g33090.t4;
OX031009.1_Pollenia_amentaria_genome_assembly,_chromosome:_4	GeneMark.hmm3	exon	147852910	147853824	0	-	.	ID=g33090.t4.exon6;Parent=g33090.t4;
OX031009.1_Pollenia_amentaria_genome_assembly,_chromosome:_4	GeneMark.hmm3	start_codon	147853822	147853824	.	-	0	ID=g33090.t4.start1;Parent=g33090.t4;
OX031009.1_Pollenia_amentaria_genome_assembly,_chromosome:_4	AUGUSTUS	gene	147862762	147868237	.	-	.	ID=g33091;
OX031009.1_Pollenia_amentaria_genome_assembly,_chromosome:_4	AUGUSTUS	mRNA	147862762	147868237	0.48	-	.	ID=g33091.t1;Parent=g33091;
OX031009.1_Pollenia_amentaria_genome_assembly,_chromosome:_4	AUGUSTUS	stop_codon	147862762	147862764	.	-	0	ID=g33091.t1.stop1;Parent=g33091.t1;
OX031009.1_Pollenia_amentaria_genome_assembly,_chromosome:_4	AUGUSTUS	CDS	147862762	147863381	0.84	-	2	ID=g33091.t1.CDS1;Parent=g33091.t1;
OX031009.1_Pollenia_amentaria_genome_assembly,_chromosome:_4	AUGUSTUS	exon	147862762	147863381	.	-	.	ID=g33091.t1.exon1;Parent=g33091.t1;
OX031009.1_Pollenia_amentaria_genome_assembly,_chromosome:_4	AUGUSTUS	intron	147863382	147863515	1	-	.	ID=g33091.t1.intron1;Parent=g33091.t1;
OX031009.1_Pollenia_amentaria_genome_assembly,_chromosome:_4	AUGUSTUS	CDS	147863516	147863639	1	-	0	ID=g33091.t1.CDS2;Parent=g33091.t1;
OX031009.1_Pollenia_amentaria_genome_assembly,_chromosome:_4	AUGUSTUS	exon	147863516	147863639	.	-	.	ID=g33091.t1.exon2;Parent=g33091.t1;
OX031009.1_Pollenia_amentaria_genome_assembly,_chromosome:_4	AUGUSTUS	intron	147863640	147863714	1	-	.	ID=g33091.t1.intron2;Parent=g33091.t1;
OX031009.1_Pollenia_amentaria_genome_assembly,_chromosome:_4	AUGUSTUS	CDS	147863715	147863880	1	-	1	ID=g33091.t1.CDS3;Parent=g33091.t1;
OX031009.1_Pollenia_amentaria_genome_assembly,_chromosome:_4	AUGUSTUS	exon	147863715	147863880	.	-	.	ID=g33091.t1.exon3;Parent=g33091.t1;
OX031009.1_Pollenia_amentaria_genome_assembly,_chromosome:_4	AUGUSTUS	intron	147863881	147864071	1	-	.	ID=g33091.t1.intron3;Parent=g33091.t1;
OX031009.1_Pollenia_amentaria_genome_assembly,_chromosome:_4	AUGUSTUS	CDS	147864072	147864235	1	-	0	ID=g33091.t1.CDS4;Parent=g33091.t1;
OX031009.1_Pollenia_amentaria_genome_assembly,_chromosome:_4	AUGUSTUS	exon	147864072	147864235	.	-	.	ID=g33091.t1.exon4;Parent=g33091.t1;
OX031009.1_Pollenia_amentaria_genome_assembly,_chromosome:_4	AUGUSTUS	intron	147864236	147868093	0.54	-	.	ID=g33091.t1.intron4;Parent=g33091.t1;
OX031009.1_Pollenia_amentaria_genome_assembly,_chromosome:_4	AUGUSTUS	CDS	147868094	147868237	0.54	-	0	ID=g33091.t1.CDS5;Parent=g33091.t1;
OX031009.1_Pollenia_amentaria_genome_assembly,_chromosome:_4	AUGUSTUS	exon	147868094	147868237	.	-	.	ID=g33091.t1.exon5;Parent=g33091.t1;
OX031009.1_Pollenia_amentaria_genome_assembly,_chromosome:_4	AUGUSTUS	start_codon	147868235	147868237	.	-	0	ID=g33091.t1.start1;Parent=g33091.t1;
OX031009.1_Pollenia_amentaria_genome_assembly,_chromosome:_4	AUGUSTUS	mRNA	147862762	147867143	0.38	-	.	ID=g33091.t2;Parent=g33091;
OX031009.1_Pollenia_amentaria_genome_assembly,_chromosome:_4	AUGUSTUS	stop_codon	147862762	147862764	.	-	0	ID=g33091.t2.stop1;Parent=g33091.t2;
OX031009.1_Pollenia_amentaria_genome_assembly,_chromosome:_4	AUGUSTUS	CDS	147862762	147863381	0.83	-	2	ID=g33091.t2.CDS1;Parent=g33091.t2;
OX031009.1_Pollenia_amentaria_genome_assembly,_chromosome:_4	AUGUSTUS	exon	147862762	147863381	.	-	.	ID=g33091.t2.exon1;Parent=g33091.t2;
OX031009.1_Pollenia_amentaria_genome_assembly,_chromosome:_4	AUGUSTUS	intron	147863382	147863515	1	-	.	ID=g33091.t2.intron1;Parent=g33091.t2;
OX031009.1_Pollenia_amentaria_genome_assembly,_chromosome:_4	AUGUSTUS	CDS	147863516	147863639	1	-	0	ID=g33091.t2.CDS2;Parent=g33091.t2;
OX031009.1_Pollenia_amentaria_genome_assembly,_chromosome:_4	AUGUSTUS	exon	147863516	147863639	.	-	.	ID=g33091.t2.exon2;Parent=g33091.t2;
OX031009.1_Pollenia_amentaria_genome_assembly,_chromosome:_4	AUGUSTUS	intron	147863640	147863714	1	-	.	ID=g33091.t2.intron2;Parent=g33091.t2;
OX031009.1_Pollenia_amentaria_genome_assembly,_chromosome:_4	AUGUSTUS	CDS	147863715	147863880	1	-	1	ID=g33091.t2.CDS3;Parent=g33091.t2;
OX031009.1_Pollenia_amentaria_genome_assembly,_chromosome:_4	AUGUSTUS	exon	147863715	147863880	.	-	.	ID=g33091.t2.exon3;Parent=g33091.t2;
OX031009.1_Pollenia_amentaria_genome_assembly,_chromosome:_4	AUGUSTUS	intron	147863881	147864071	1	-	.	ID=g33091.t2.intron3;Parent=g33091.t2;
OX031009.1_Pollenia_amentaria_genome_assembly,_chromosome:_4	AUGUSTUS	CDS	147864072	147864235	1	-	0	ID=g33091.t2.CDS4;Parent=g33091.t2;
OX031009.1_Pollenia_amentaria_genome_assembly,_chromosome:_4	AUGUSTUS	exon	147864072	147864235	.	-	.	ID=g33091.t2.exon4;Parent=g33091.t2;
OX031009.1_Pollenia_amentaria_genome_assembly,_chromosome:_4	AUGUSTUS	intron	147864236	147866972	0.46	-	.	ID=g33091.t2.intron4;Parent=g33091.t2;
OX031009.1_Pollenia_amentaria_genome_assembly,_chromosome:_4	AUGUSTUS	CDS	147866973	147867143	0.46	-	0	ID=g33091.t2.CDS5;Parent=g33091.t2;
OX031009.1_Pollenia_amentaria_genome_assembly,_chromosome:_4	AUGUSTUS	exon	147866973	147867143	.	-	.	ID=g33091.t2.exon5;Parent=g33091.t2;
OX031009.1_Pollenia_amentaria_genome_assembly,_chromosome:_4	AUGUSTUS	start_codon	147867141	147867143	.	-	0	ID=g33091.t2.start1;Parent=g33091.t2;
OX031009.1_Pollenia_amentaria_genome_assembly,_chromosome:_4	AUGUSTUS	gene	147874327	147874985	.	+	.	ID=g33092;
OX031009.1_Pollenia_amentaria_genome_assembly,_chromosome:_4	AUGUSTUS	mRNA	147874327	147874985	0.98	+	.	ID=g33092.t1;Parent=g33092;
OX031009.1_Pollenia_amentaria_genome_assembly,_chromosome:_4	AUGUSTUS	start_codon	147874327	147874329	.	+	0	ID=g33092.t1.start1;Parent=g33092.t1;
OX031009.1_Pollenia_amentaria_genome_assembly,_chromosome:_4	AUGUSTUS	CDS	147874327	147874414	1	+	0	ID=g33092.t1.CDS1;Parent=g33092.t1;
OX031009.1_Pollenia_amentaria_genome_assembly,_chromosome:_4	AUGUSTUS	exon	147874327	147874414	.	+	.	ID=g33092.t1.exon1;Parent=g33092.t1;
OX031009.1_Pollenia_amentaria_genome_assembly,_chromosome:_4	AUGUSTUS	intron	147874415	147874480	0.98	+	.	ID=g33092.t1.intron1;Parent=g33092.t1;
OX031009.1_Pollenia_amentaria_genome_assembly,_chromosome:_4	AUGUSTUS	CDS	147874481	147874896	0.98	+	2	ID=g33092.t1.CDS2;Parent=g33092.t1;
OX031009.1_Pollenia_amentaria_genome_assembly,_chromosome:_4	AUGUSTUS	exon	147874481	147874896	.	+	.	ID=g33092.t1.exon2;Parent=g33092.t1;
OX031009.1_Pollenia_amentaria_genome_assembly,_chromosome:_4	AUGUSTUS	intron	147874897	147874949	0.99	+	.	ID=g33092.t1.intron2;Parent=g33092.t1;
OX031009.1_Pollenia_amentaria_genome_assembly,_chromosome:_4	AUGUSTUS	CDS	147874950	147874985	0.99	+	0	ID=g33092.t1.CDS3;Parent=g33092.t1;
OX031009.1_Pollenia_amentaria_genome_assembly,_chromosome:_4	AUGUSTUS	exon	147874950	147874985	.	+	.	ID=g33092.t1.exon3;Parent=g33092.t1;
OX031009.1_Pollenia_amentaria_genome_assembly,_chromosome:_4	AUGUSTUS	stop_codon	147874983	147874985	.	+	0	ID=g33092.t1.stop1;Parent=g33092.t1;
OX031009.1_Pollenia_amentaria_genome_assembly,_chromosome:_4	AUGUSTUS	gene	147875110	147875592	.	+	.	ID=g33093;
OX031009.1_Pollenia_amentaria_genome_assembly,_chromosome:_4	AUGUSTUS	mRNA	147875110	147875592	1	+	.	ID=g33093.t1;Parent=g33093;
OX031009.1_Pollenia_amentaria_genome_assembly,_chromosome:_4	AUGUSTUS	start_codon	147875110	147875112	.	+	0	ID=g33093.t1.start1;Parent=g33093.t1;
OX031009.1_Pollenia_amentaria_genome_assembly,_chromosome:_4	AUGUSTUS	CDS	147875110	147875592	1	+	0	ID=g33093.t1.CDS1;Parent=g33093.t1;
OX031009.1_Pollenia_amentaria_genome_assembly,_chromosome:_4	AUGUSTUS	exon	147875110	147875592	.	+	.	ID=g33093.t1.exon1;Parent=g33093.t1;
OX031009.1_Pollenia_amentaria_genome_assembly,_chromosome:_4	AUGUSTUS	stop_codon	147875590	147875592	.	+	0	ID=g33093.t1.stop1;Parent=g33093.t1;
OX031009.1_Pollenia_amentaria_genome_assembly,_chromosome:_4	AUGUSTUS	gene	147886979	147900167	.	-	.	ID=g33094;
OX031009.1_Pollenia_amentaria_genome_assembly,_chromosome:_4	AUGUSTUS	mRNA	147886979	147900167	0.29	-	.	ID=g33094.t1;Parent=g33094;
OX031009.1_Pollenia_amentaria_genome_assembly,_chromosome:_4	AUGUSTUS	stop_codon	147886979	147886981	.	-	0	ID=g33094.t1.stop1;Parent=g33094.t1;
OX031009.1_Pollenia_amentaria_genome_assembly,_chromosome:_4	AUGUSTUS	CDS	147886979	147887135	1	-	1	ID=g33094.t1.CDS1;Parent=g33094.t1;
OX031009.1_Pollenia_amentaria_genome_assembly,_chromosome:_4	AUGUSTUS	exon	147886979	147887135	.	-	.	ID=g33094.t1.exon1;Parent=g33094.t1;
OX031009.1_Pollenia_amentaria_genome_assembly,_chromosome:_4	AUGUSTUS	intron	147887136	147890464	1	-	.	ID=g33094.t1.intron1;Parent=g33094.t1;
OX031009.1_Pollenia_amentaria_genome_assembly,_chromosome:_4	AUGUSTUS	CDS	147890465	147890570	1	-	2	ID=g33094.t1.CDS2;Parent=g33094.t1;
OX031009.1_Pollenia_amentaria_genome_assembly,_chromosome:_4	AUGUSTUS	exon	147890465	147890570	.	-	.	ID=g33094.t1.exon2;Parent=g33094.t1;
OX031009.1_Pollenia_amentaria_genome_assembly,_chromosome:_4	AUGUSTUS	intron	147890571	147899073	1	-	.	ID=g33094.t1.intron2;Parent=g33094.t1;
OX031009.1_Pollenia_amentaria_genome_assembly,_chromosome:_4	AUGUSTUS	CDS	147899074	147899245	1	-	0	ID=g33094.t1.CDS3;Parent=g33094.t1;
OX031009.1_Pollenia_amentaria_genome_assembly,_chromosome:_4	AUGUSTUS	exon	147899074	147899245	.	-	.	ID=g33094.t1.exon3;Parent=g33094.t1;
OX031009.1_Pollenia_amentaria_genome_assembly,_chromosome:_4	AUGUSTUS	intron	147899246	147899377	1	-	.	ID=g33094.t1.intron3;Parent=g33094.t1;
OX031009.1_Pollenia_amentaria_genome_assembly,_chromosome:_4	AUGUSTUS	CDS	147899378	147899512	1	-	0	ID=g33094.t1.CDS4;Parent=g33094.t1;
OX031009.1_Pollenia_amentaria_genome_assembly,_chromosome:_4	AUGUSTUS	exon	147899378	147899512	.	-	.	ID=g33094.t1.exon4;Parent=g33094.t1;
OX031009.1_Pollenia_amentaria_genome_assembly,_chromosome:_4	AUGUSTUS	intron	147899513	147899573	1	-	.	ID=g33094.t1.intron4;Parent=g33094.t1;
OX031009.1_Pollenia_amentaria_genome_assembly,_chromosome:_4	AUGUSTUS	CDS	147899574	147899672	1	-	0	ID=g33094.t1.CDS5;Parent=g33094.t1;
OX031009.1_Pollenia_amentaria_genome_assembly,_chromosome:_4	AUGUSTUS	exon	147899574	147899672	.	-	.	ID=g33094.t1.exon5;Parent=g33094.t1;
OX031009.1_Pollenia_amentaria_genome_assembly,_chromosome:_4	AUGUSTUS	intron	147899673	147899739	1	-	.	ID=g33094.t1.intron5;Parent=g33094.t1;
OX031009.1_Pollenia_amentaria_genome_assembly,_chromosome:_4	AUGUSTUS	CDS	147899740	147899873	1	-	2	ID=g33094.t1.CDS6;Parent=g33094.t1;
OX031009.1_Pollenia_amentaria_genome_assembly,_chromosome:_4	AUGUSTUS	exon	147899740	147899873	.	-	.	ID=g33094.t1.exon6;Parent=g33094.t1;
OX031009.1_Pollenia_amentaria_genome_assembly,_chromosome:_4	AUGUSTUS	intron	147899874	147899966	1	-	.	ID=g33094.t1.intron6;Parent=g33094.t1;
OX031009.1_Pollenia_amentaria_genome_assembly,_chromosome:_4	AUGUSTUS	CDS	147899967	147900009	0.39	-	0	ID=g33094.t1.CDS7;Parent=g33094.t1;
OX031009.1_Pollenia_amentaria_genome_assembly,_chromosome:_4	AUGUSTUS	exon	147899967	147900009	.	-	.	ID=g33094.t1.exon7;Parent=g33094.t1;
OX031009.1_Pollenia_amentaria_genome_assembly,_chromosome:_4	AUGUSTUS	intron	147900010	147900164	0.29	-	.	ID=g33094.t1.intron7;Parent=g33094.t1;
OX031009.1_Pollenia_amentaria_genome_assembly,_chromosome:_4	AUGUSTUS	CDS	147900165	147900167	0.29	-	0	ID=g33094.t1.CDS8;Parent=g33094.t1;
OX031009.1_Pollenia_amentaria_genome_assembly,_chromosome:_4	AUGUSTUS	exon	147900165	147900167	.	-	.	ID=g33094.t1.exon8;Parent=g33094.t1;
OX031009.1_Pollenia_amentaria_genome_assembly,_chromosome:_4	AUGUSTUS	start_codon	147900165	147900167	.	-	0	ID=g33094.t1.start1;Parent=g33094.t1;
OX031009.1_Pollenia_amentaria_genome_assembly,_chromosome:_4	AUGUSTUS	gene	147952881	147985703	.	+	.	ID=g33095;
OX031009.1_Pollenia_amentaria_genome_assembly,_chromosome:_4	AUGUSTUS	mRNA	147952881	147985703	0.55	+	.	ID=g33095.t1;Parent=g33095;
OX031009.1_Pollenia_amentaria_genome_assembly,_chromosome:_4	AUGUSTUS	start_codon	147952881	147952883	.	+	0	ID=g33095.t1.start1;Parent=g33095.t1;
OX031009.1_Pollenia_amentaria_genome_assembly,_chromosome:_4	AUGUSTUS	CDS	147952881	147953645	1	+	0	ID=g33095.t1.CDS1;Parent=g33095.t1;
OX031009.1_Pollenia_amentaria_genome_assembly,_chromosome:_4	AUGUSTUS	exon	147952881	147953645	.	+	.	ID=g33095.t1.exon1;Parent=g33095.t1;
OX031009.1_Pollenia_amentaria_genome_assembly,_chromosome:_4	AUGUSTUS	intron	147953646	147975733	0.98	+	.	ID=g33095.t1.intron1;Parent=g33095.t1;
OX031009.1_Pollenia_amentaria_genome_assembly,_chromosome:_4	AUGUSTUS	CDS	147975734	147975876	1	+	0	ID=g33095.t1.CDS2;Parent=g33095.t1;
OX031009.1_Pollenia_amentaria_genome_assembly,_chromosome:_4	AUGUSTUS	exon	147975734	147975876	.	+	.	ID=g33095.t1.exon2;Parent=g33095.t1;
OX031009.1_Pollenia_amentaria_genome_assembly,_chromosome:_4	AUGUSTUS	intron	147975877	147984979	1	+	.	ID=g33095.t1.intron2;Parent=g33095.t1;
OX031009.1_Pollenia_amentaria_genome_assembly,_chromosome:_4	AUGUSTUS	CDS	147984980	147985374	1	+	1	ID=g33095.t1.CDS3;Parent=g33095.t1;
OX031009.1_Pollenia_amentaria_genome_assembly,_chromosome:_4	AUGUSTUS	exon	147984980	147985374	.	+	.	ID=g33095.t1.exon3;Parent=g33095.t1;
OX031009.1_Pollenia_amentaria_genome_assembly,_chromosome:_4	AUGUSTUS	intron	147985375	147985686	0.56	+	.	ID=g33095.t1.intron3;Parent=g33095.t1;
OX031009.1_Pollenia_amentaria_genome_assembly,_chromosome:_4	AUGUSTUS	CDS	147985687	147985703	0.56	+	2	ID=g33095.t1.CDS4;Parent=g33095.t1;
OX031009.1_Pollenia_amentaria_genome_assembly,_chromosome:_4	AUGUSTUS	exon	147985687	147985703	.	+	.	ID=g33095.t1.exon4;Parent=g33095.t1;
OX031009.1_Pollenia_amentaria_genome_assembly,_chromosome:_4	AUGUSTUS	stop_codon	147985701	147985703	.	+	0	ID=g33095.t1.stop1;Parent=g33095.t1;
OX031009.1_Pollenia_amentaria_genome_assembly,_chromosome:_4	AUGUSTUS	gene	148095639	148119937	.	-	.	ID=g33096;
OX031009.1_Pollenia_amentaria_genome_assembly,_chromosome:_4	AUGUSTUS	mRNA	148095639	148119937	0.99	-	.	ID=g33096.t1;Parent=g33096;
OX031009.1_Pollenia_amentaria_genome_assembly,_chromosome:_4	AUGUSTUS	stop_codon	148095639	148095641	.	-	0	ID=g33096.t1.stop1;Parent=g33096.t1;
OX031009.1_Pollenia_amentaria_genome_assembly,_chromosome:_4	AUGUSTUS	CDS	148095639	148095828	1	-	1	ID=g33096.t1.CDS1;Parent=g33096.t1;
OX031009.1_Pollenia_amentaria_genome_assembly,_chromosome:_4	AUGUSTUS	exon	148095639	148095828	.	-	.	ID=g33096.t1.exon1;Parent=g33096.t1;
OX031009.1_Pollenia_amentaria_genome_assembly,_chromosome:_4	AUGUSTUS	intron	148095829	148103555	1	-	.	ID=g33096.t1.intron1;Parent=g33096.t1;
OX031009.1_Pollenia_amentaria_genome_assembly,_chromosome:_4	AUGUSTUS	CDS	148103556	148103710	1	-	0	ID=g33096.t1.CDS2;Parent=g33096.t1;
OX031009.1_Pollenia_amentaria_genome_assembly,_chromosome:_4	AUGUSTUS	exon	148103556	148103710	.	-	.	ID=g33096.t1.exon2;Parent=g33096.t1;
OX031009.1_Pollenia_amentaria_genome_assembly,_chromosome:_4	AUGUSTUS	intron	148103711	148103802	1	-	.	ID=g33096.t1.intron2;Parent=g33096.t1;
OX031009.1_Pollenia_amentaria_genome_assembly,_chromosome:_4	AUGUSTUS	CDS	148103803	148103913	1	-	0	ID=g33096.t1.CDS3;Parent=g33096.t1;
OX031009.1_Pollenia_amentaria_genome_assembly,_chromosome:_4	AUGUSTUS	exon	148103803	148103913	.	-	.	ID=g33096.t1.exon3;Parent=g33096.t1;
OX031009.1_Pollenia_amentaria_genome_assembly,_chromosome:_4	AUGUSTUS	intron	148103914	148110428	1	-	.	ID=g33096.t1.intron3;Parent=g33096.t1;
OX031009.1_Pollenia_amentaria_genome_assembly,_chromosome:_4	AUGUSTUS	CDS	148110429	148110583	1	-	2	ID=g33096.t1.CDS4;Parent=g33096.t1;
OX031009.1_Pollenia_amentaria_genome_assembly,_chromosome:_4	AUGUSTUS	exon	148110429	148110583	.	-	.	ID=g33096.t1.exon4;Parent=g33096.t1;
OX031009.1_Pollenia_amentaria_genome_assembly,_chromosome:_4	AUGUSTUS	intron	148110584	148117049	1	-	.	ID=g33096.t1.intron4;Parent=g33096.t1;
OX031009.1_Pollenia_amentaria_genome_assembly,_chromosome:_4	AUGUSTUS	CDS	148117050	148117219	1	-	1	ID=g33096.t1.CDS5;Parent=g33096.t1;
OX031009.1_Pollenia_amentaria_genome_assembly,_chromosome:_4	AUGUSTUS	exon	148117050	148117219	.	-	.	ID=g33096.t1.exon5;Parent=g33096.t1;
OX031009.1_Pollenia_amentaria_genome_assembly,_chromosome:_4	AUGUSTUS	intron	148117220	148119794	1	-	.	ID=g33096.t1.intron5;Parent=g33096.t1;
OX031009.1_Pollenia_amentaria_genome_assembly,_chromosome:_4	AUGUSTUS	CDS	148119795	148119937	0.99	-	0	ID=g33096.t1.CDS6;Parent=g33096.t1;
OX031009.1_Pollenia_amentaria_genome_assembly,_chromosome:_4	AUGUSTUS	exon	148119795	148119937	.	-	.	ID=g33096.t1.exon6;Parent=g33096.t1;
OX031009.1_Pollenia_amentaria_genome_assembly,_chromosome:_4	AUGUSTUS	start_codon	148119935	148119937	.	-	0	ID=g33096.t1.start1;Parent=g33096.t1;
OX031009.1_Pollenia_amentaria_genome_assembly,_chromosome:_4	GeneMark.hmm3	mRNA	148095639	148103910	.	-	.	ID=g33096.t2;Parent=g33096;
OX031009.1_Pollenia_amentaria_genome_assembly,_chromosome:_4	GeneMark.hmm3	stop_codon	148095639	148095641	.	-	0	ID=g33096.t2.stop1;Parent=g33096.t2;
OX031009.1_Pollenia_amentaria_genome_assembly,_chromosome:_4	GeneMark.hmm3	CDS	148095639	148095828	.	-	1	ID=g33096.t2.CDS1;Parent=g33096.t2;
OX031009.1_Pollenia_amentaria_genome_assembly,_chromosome:_4	GeneMark.hmm3	exon	148095639	148095828	0	-	.	ID=g33096.t2.exon1;Parent=g33096.t2;
OX031009.1_Pollenia_amentaria_genome_assembly,_chromosome:_4	GeneMark.hmm3	intron	148095829	148103555	.	-	0	ID=g33096.t2.intron1;Parent=g33096.t2;
OX031009.1_Pollenia_amentaria_genome_assembly,_chromosome:_4	GeneMark.hmm3	CDS	148103556	148103710	.	-	0	ID=g33096.t2.CDS2;Parent=g33096.t2;
OX031009.1_Pollenia_amentaria_genome_assembly,_chromosome:_4	GeneMark.hmm3	exon	148103556	148103710	0	-	.	ID=g33096.t2.exon2;Parent=g33096.t2;
OX031009.1_Pollenia_amentaria_genome_assembly,_chromosome:_4	GeneMark.hmm3	intron	148103711	148103802	.	-	0	ID=g33096.t2.intron2;Parent=g33096.t2;
OX031009.1_Pollenia_amentaria_genome_assembly,_chromosome:_4	GeneMark.hmm3	CDS	148103803	148103910	.	-	0	ID=g33096.t2.CDS3;Parent=g33096.t2;
OX031009.1_Pollenia_amentaria_genome_assembly,_chromosome:_4	GeneMark.hmm3	exon	148103803	148103910	0	-	.	ID=g33096.t2.exon3;Parent=g33096.t2;
OX031009.1_Pollenia_amentaria_genome_assembly,_chromosome:_4	GeneMark.hmm3	start_codon	148103908	148103910	.	-	0	ID=g33096.t2.start1;Parent=g33096.t2;
OX031009.1_Pollenia_amentaria_genome_assembly,_chromosome:_4	AUGUSTUS	gene	148168971	148182002	.	+	.	ID=g33097;
OX031009.1_Pollenia_amentaria_genome_assembly,_chromosome:_4	AUGUSTUS	mRNA	148168971	148182002	0.28	+	.	ID=g33097.t1;Parent=g33097;
OX031009.1_Pollenia_amentaria_genome_assembly,_chromosome:_4	AUGUSTUS	start_codon	148168971	148168973	.	+	0	ID=g33097.t1.start1;Parent=g33097.t1;
OX031009.1_Pollenia_amentaria_genome_assembly,_chromosome:_4	AUGUSTUS	CDS	148168971	148168989	1	+	0	ID=g33097.t1.CDS1;Parent=g33097.t1;
OX031009.1_Pollenia_amentaria_genome_assembly,_chromosome:_4	AUGUSTUS	exon	148168971	148168989	.	+	.	ID=g33097.t1.exon1;Parent=g33097.t1;
OX031009.1_Pollenia_amentaria_genome_assembly,_chromosome:_4	AUGUSTUS	intron	148168990	148169038	1	+	.	ID=g33097.t1.intron1;Parent=g33097.t1;
OX031009.1_Pollenia_amentaria_genome_assembly,_chromosome:_4	AUGUSTUS	CDS	148169039	148169113	0.87	+	2	ID=g33097.t1.CDS2;Parent=g33097.t1;
OX031009.1_Pollenia_amentaria_genome_assembly,_chromosome:_4	AUGUSTUS	exon	148169039	148169113	.	+	.	ID=g33097.t1.exon2;Parent=g33097.t1;
OX031009.1_Pollenia_amentaria_genome_assembly,_chromosome:_4	AUGUSTUS	intron	148169114	148169167	0.49	+	.	ID=g33097.t1.intron2;Parent=g33097.t1;
OX031009.1_Pollenia_amentaria_genome_assembly,_chromosome:_4	AUGUSTUS	CDS	148169168	148169348	0.4	+	2	ID=g33097.t1.CDS3;Parent=g33097.t1;
OX031009.1_Pollenia_amentaria_genome_assembly,_chromosome:_4	AUGUSTUS	exon	148169168	148169348	.	+	.	ID=g33097.t1.exon3;Parent=g33097.t1;
OX031009.1_Pollenia_amentaria_genome_assembly,_chromosome:_4	AUGUSTUS	intron	148169349	148181797	0.5	+	.	ID=g33097.t1.intron3;Parent=g33097.t1;
OX031009.1_Pollenia_amentaria_genome_assembly,_chromosome:_4	AUGUSTUS	CDS	148181798	148182002	0.5	+	1	ID=g33097.t1.CDS4;Parent=g33097.t1;
OX031009.1_Pollenia_amentaria_genome_assembly,_chromosome:_4	AUGUSTUS	exon	148181798	148182002	.	+	.	ID=g33097.t1.exon4;Parent=g33097.t1;
OX031009.1_Pollenia_amentaria_genome_assembly,_chromosome:_4	AUGUSTUS	stop_codon	148182000	148182002	.	+	0	ID=g33097.t1.stop1;Parent=g33097.t1;
OX031009.1_Pollenia_amentaria_genome_assembly,_chromosome:_4	AUGUSTUS	gene	148223454	148224684	.	+	.	ID=g33098;
OX031009.1_Pollenia_amentaria_genome_assembly,_chromosome:_4	AUGUSTUS	mRNA	148223454	148224684	1	+	.	ID=g33098.t1;Parent=g33098;
OX031009.1_Pollenia_amentaria_genome_assembly,_chromosome:_4	AUGUSTUS	start_codon	148223454	148223456	.	+	0	ID=g33098.t1.start1;Parent=g33098.t1;
OX031009.1_Pollenia_amentaria_genome_assembly,_chromosome:_4	AUGUSTUS	CDS	148223454	148223630	1	+	0	ID=g33098.t1.CDS1;Parent=g33098.t1;
OX031009.1_Pollenia_amentaria_genome_assembly,_chromosome:_4	AUGUSTUS	exon	148223454	148223630	.	+	.	ID=g33098.t1.exon1;Parent=g33098.t1;
OX031009.1_Pollenia_amentaria_genome_assembly,_chromosome:_4	AUGUSTUS	intron	148223631	148223695	1	+	.	ID=g33098.t1.intron1;Parent=g33098.t1;
OX031009.1_Pollenia_amentaria_genome_assembly,_chromosome:_4	AUGUSTUS	CDS	148223696	148223904	1	+	0	ID=g33098.t1.CDS2;Parent=g33098.t1;
OX031009.1_Pollenia_amentaria_genome_assembly,_chromosome:_4	AUGUSTUS	exon	148223696	148223904	.	+	.	ID=g33098.t1.exon2;Parent=g33098.t1;
OX031009.1_Pollenia_amentaria_genome_assembly,_chromosome:_4	AUGUSTUS	intron	148223905	148223981	1	+	.	ID=g33098.t1.intron2;Parent=g33098.t1;
OX031009.1_Pollenia_amentaria_genome_assembly,_chromosome:_4	AUGUSTUS	CDS	148223982	148224684	1	+	1	ID=g33098.t1.CDS3;Parent=g33098.t1;
OX031009.1_Pollenia_amentaria_genome_assembly,_chromosome:_4	AUGUSTUS	exon	148223982	148224684	.	+	.	ID=g33098.t1.exon3;Parent=g33098.t1;
OX031009.1_Pollenia_amentaria_genome_assembly,_chromosome:_4	AUGUSTUS	stop_codon	148224682	148224684	.	+	0	ID=g33098.t1.stop1;Parent=g33098.t1;
OX031009.1_Pollenia_amentaria_genome_assembly,_chromosome:_4	AUGUSTUS	gene	148244407	148284431	.	-	.	ID=g33099;
OX031009.1_Pollenia_amentaria_genome_assembly,_chromosome:_4	AUGUSTUS	mRNA	148244407	148284431	0.8	-	.	ID=g33099.t1;Parent=g33099;
OX031009.1_Pollenia_amentaria_genome_assembly,_chromosome:_4	AUGUSTUS	stop_codon	148244407	148244409	.	-	0	ID=g33099.t1.stop1;Parent=g33099.t1;
OX031009.1_Pollenia_amentaria_genome_assembly,_chromosome:_4	AUGUSTUS	CDS	148244407	148244593	0.92	-	1	ID=g33099.t1.CDS1;Parent=g33099.t1;
OX031009.1_Pollenia_amentaria_genome_assembly,_chromosome:_4	AUGUSTUS	exon	148244407	148244593	.	-	.	ID=g33099.t1.exon1;Parent=g33099.t1;
OX031009.1_Pollenia_amentaria_genome_assembly,_chromosome:_4	AUGUSTUS	intron	148244594	148244676	1	-	.	ID=g33099.t1.intron1;Parent=g33099.t1;
OX031009.1_Pollenia_amentaria_genome_assembly,_chromosome:_4	AUGUSTUS	CDS	148244677	148244878	1	-	2	ID=g33099.t1.CDS2;Parent=g33099.t1;
OX031009.1_Pollenia_amentaria_genome_assembly,_chromosome:_4	AUGUSTUS	exon	148244677	148244878	.	-	.	ID=g33099.t1.exon2;Parent=g33099.t1;
OX031009.1_Pollenia_amentaria_genome_assembly,_chromosome:_4	AUGUSTUS	intron	148244879	148245005	1	-	.	ID=g33099.t1.intron2;Parent=g33099.t1;
OX031009.1_Pollenia_amentaria_genome_assembly,_chromosome:_4	AUGUSTUS	CDS	148245006	148245132	0.99	-	0	ID=g33099.t1.CDS3;Parent=g33099.t1;
OX031009.1_Pollenia_amentaria_genome_assembly,_chromosome:_4	AUGUSTUS	exon	148245006	148245132	.	-	.	ID=g33099.t1.exon3;Parent=g33099.t1;
OX031009.1_Pollenia_amentaria_genome_assembly,_chromosome:_4	AUGUSTUS	intron	148245133	148272253	0.98	-	.	ID=g33099.t1.intron3;Parent=g33099.t1;
OX031009.1_Pollenia_amentaria_genome_assembly,_chromosome:_4	AUGUSTUS	CDS	148272254	148273366	1	-	0	ID=g33099.t1.CDS4;Parent=g33099.t1;
OX031009.1_Pollenia_amentaria_genome_assembly,_chromosome:_4	AUGUSTUS	exon	148272254	148273366	.	-	.	ID=g33099.t1.exon4;Parent=g33099.t1;
OX031009.1_Pollenia_amentaria_genome_assembly,_chromosome:_4	AUGUSTUS	intron	148273367	148273432	1	-	.	ID=g33099.t1.intron4;Parent=g33099.t1;
OX031009.1_Pollenia_amentaria_genome_assembly,_chromosome:_4	AUGUSTUS	CDS	148273433	148273571	1	-	1	ID=g33099.t1.CDS5;Parent=g33099.t1;
OX031009.1_Pollenia_amentaria_genome_assembly,_chromosome:_4	AUGUSTUS	exon	148273433	148273571	.	-	.	ID=g33099.t1.exon5;Parent=g33099.t1;
OX031009.1_Pollenia_amentaria_genome_assembly,_chromosome:_4	AUGUSTUS	intron	148273572	148273635	1	-	.	ID=g33099.t1.intron5;Parent=g33099.t1;
OX031009.1_Pollenia_amentaria_genome_assembly,_chromosome:_4	AUGUSTUS	CDS	148273636	148273976	1	-	0	ID=g33099.t1.CDS6;Parent=g33099.t1;
OX031009.1_Pollenia_amentaria_genome_assembly,_chromosome:_4	AUGUSTUS	exon	148273636	148273976	.	-	.	ID=g33099.t1.exon6;Parent=g33099.t1;
OX031009.1_Pollenia_amentaria_genome_assembly,_chromosome:_4	AUGUSTUS	intron	148273977	148282312	1	-	.	ID=g33099.t1.intron6;Parent=g33099.t1;
OX031009.1_Pollenia_amentaria_genome_assembly,_chromosome:_4	AUGUSTUS	CDS	148282313	148282450	1	-	0	ID=g33099.t1.CDS7;Parent=g33099.t1;
OX031009.1_Pollenia_amentaria_genome_assembly,_chromosome:_4	AUGUSTUS	exon	148282313	148282450	.	-	.	ID=g33099.t1.exon7;Parent=g33099.t1;
OX031009.1_Pollenia_amentaria_genome_assembly,_chromosome:_4	AUGUSTUS	intron	148282451	148282545	1	-	.	ID=g33099.t1.intron7;Parent=g33099.t1;
OX031009.1_Pollenia_amentaria_genome_assembly,_chromosome:_4	AUGUSTUS	CDS	148282546	148284056	0.97	-	2	ID=g33099.t1.CDS8;Parent=g33099.t1;
OX031009.1_Pollenia_amentaria_genome_assembly,_chromosome:_4	AUGUSTUS	exon	148282546	148284056	.	-	.	ID=g33099.t1.exon8;Parent=g33099.t1;
OX031009.1_Pollenia_amentaria_genome_assembly,_chromosome:_4	AUGUSTUS	intron	148284057	148284394	0.9	-	.	ID=g33099.t1.intron8;Parent=g33099.t1;
OX031009.1_Pollenia_amentaria_genome_assembly,_chromosome:_4	AUGUSTUS	CDS	148284395	148284431	0.93	-	0	ID=g33099.t1.CDS9;Parent=g33099.t1;
OX031009.1_Pollenia_amentaria_genome_assembly,_chromosome:_4	AUGUSTUS	exon	148284395	148284431	.	-	.	ID=g33099.t1.exon9;Parent=g33099.t1;
OX031009.1_Pollenia_amentaria_genome_assembly,_chromosome:_4	AUGUSTUS	start_codon	148284429	148284431	.	-	0	ID=g33099.t1.start1;Parent=g33099.t1;
OX031009.1_Pollenia_amentaria_genome_assembly,_chromosome:_4	AUGUSTUS	gene	148399728	148400992	.	+	.	ID=g33100;
OX031009.1_Pollenia_amentaria_genome_assembly,_chromosome:_4	AUGUSTUS	mRNA	148399728	148400992	1	+	.	ID=g33100.t1;Parent=g33100;
OX031009.1_Pollenia_amentaria_genome_assembly,_chromosome:_4	AUGUSTUS	start_codon	148399728	148399730	.	+	0	ID=g33100.t1.start1;Parent=g33100.t1;
OX031009.1_Pollenia_amentaria_genome_assembly,_chromosome:_4	AUGUSTUS	CDS	148399728	148400098	1	+	0	ID=g33100.t1.CDS1;Parent=g33100.t1;
OX031009.1_Pollenia_amentaria_genome_assembly,_chromosome:_4	AUGUSTUS	exon	148399728	148400098	.	+	.	ID=g33100.t1.exon1;Parent=g33100.t1;
OX031009.1_Pollenia_amentaria_genome_assembly,_chromosome:_4	AUGUSTUS	intron	148400099	148400460	1	+	.	ID=g33100.t1.intron1;Parent=g33100.t1;
OX031009.1_Pollenia_amentaria_genome_assembly,_chromosome:_4	AUGUSTUS	CDS	148400461	148400992	1	+	1	ID=g33100.t1.CDS2;Parent=g33100.t1;
OX031009.1_Pollenia_amentaria_genome_assembly,_chromosome:_4	AUGUSTUS	exon	148400461	148400992	.	+	.	ID=g33100.t1.exon2;Parent=g33100.t1;
OX031009.1_Pollenia_amentaria_genome_assembly,_chromosome:_4	AUGUSTUS	stop_codon	148400990	148400992	.	+	0	ID=g33100.t1.stop1;Parent=g33100.t1;
OX031009.1_Pollenia_amentaria_genome_assembly,_chromosome:_4	AUGUSTUS	gene	148409183	148410205	.	-	.	ID=g33101;
OX031009.1_Pollenia_amentaria_genome_assembly,_chromosome:_4	AUGUSTUS	mRNA	148409183	148410205	1	-	.	ID=g33101.t1;Parent=g33101;
OX031009.1_Pollenia_amentaria_genome_assembly,_chromosome:_4	AUGUSTUS	stop_codon	148409183	148409185	.	-	0	ID=g33101.t1.stop1;Parent=g33101.t1;
OX031009.1_Pollenia_amentaria_genome_assembly,_chromosome:_4	AUGUSTUS	CDS	148409183	148410205	1	-	0	ID=g33101.t1.CDS1;Parent=g33101.t1;
OX031009.1_Pollenia_amentaria_genome_assembly,_chromosome:_4	AUGUSTUS	exon	148409183	148410205	.	-	.	ID=g33101.t1.exon1;Parent=g33101.t1;
OX031009.1_Pollenia_amentaria_genome_assembly,_chromosome:_4	AUGUSTUS	start_codon	148410203	148410205	.	-	0	ID=g33101.t1.start1;Parent=g33101.t1;
OX031009.1_Pollenia_amentaria_genome_assembly,_chromosome:_4	AUGUSTUS	gene	148410480	148411977	.	+	.	ID=g33102;
OX031009.1_Pollenia_amentaria_genome_assembly,_chromosome:_4	AUGUSTUS	mRNA	148410480	148411977	0.94	+	.	ID=g33102.t1;Parent=g33102;
OX031009.1_Pollenia_amentaria_genome_assembly,_chromosome:_4	AUGUSTUS	start_codon	148410480	148410482	.	+	0	ID=g33102.t1.start1;Parent=g33102.t1;
OX031009.1_Pollenia_amentaria_genome_assembly,_chromosome:_4	AUGUSTUS	CDS	148410480	148410530	0.94	+	0	ID=g33102.t1.CDS1;Parent=g33102.t1;
OX031009.1_Pollenia_amentaria_genome_assembly,_chromosome:_4	AUGUSTUS	exon	148410480	148410530	.	+	.	ID=g33102.t1.exon1;Parent=g33102.t1;
OX031009.1_Pollenia_amentaria_genome_assembly,_chromosome:_4	AUGUSTUS	intron	148410531	148410579	1	+	.	ID=g33102.t1.intron1;Parent=g33102.t1;
OX031009.1_Pollenia_amentaria_genome_assembly,_chromosome:_4	AUGUSTUS	CDS	148410580	148411977	1	+	0	ID=g33102.t1.CDS2;Parent=g33102.t1;
OX031009.1_Pollenia_amentaria_genome_assembly,_chromosome:_4	AUGUSTUS	exon	148410580	148411977	.	+	.	ID=g33102.t1.exon2;Parent=g33102.t1;
OX031009.1_Pollenia_amentaria_genome_assembly,_chromosome:_4	AUGUSTUS	stop_codon	148411975	148411977	.	+	0	ID=g33102.t1.stop1;Parent=g33102.t1;
OX031009.1_Pollenia_amentaria_genome_assembly,_chromosome:_4	AUGUSTUS	gene	148418333	148424510	.	-	.	ID=g33103;
OX031009.1_Pollenia_amentaria_genome_assembly,_chromosome:_4	AUGUSTUS	mRNA	148418333	148424510	0.33	-	.	ID=g33103.t1;Parent=g33103;
OX031009.1_Pollenia_amentaria_genome_assembly,_chromosome:_4	AUGUSTUS	stop_codon	148418333	148418335	.	-	0	ID=g33103.t1.stop1;Parent=g33103.t1;
OX031009.1_Pollenia_amentaria_genome_assembly,_chromosome:_4	AUGUSTUS	CDS	148418333	148418425	1	-	0	ID=g33103.t1.CDS1;Parent=g33103.t1;
OX031009.1_Pollenia_amentaria_genome_assembly,_chromosome:_4	AUGUSTUS	exon	148418333	148418425	.	-	.	ID=g33103.t1.exon1;Parent=g33103.t1;
OX031009.1_Pollenia_amentaria_genome_assembly,_chromosome:_4	AUGUSTUS	intron	148418426	148418975	1	-	.	ID=g33103.t1.intron1;Parent=g33103.t1;
OX031009.1_Pollenia_amentaria_genome_assembly,_chromosome:_4	AUGUSTUS	CDS	148418976	148419110	1	-	0	ID=g33103.t1.CDS2;Parent=g33103.t1;
OX031009.1_Pollenia_amentaria_genome_assembly,_chromosome:_4	AUGUSTUS	exon	148418976	148419110	.	-	.	ID=g33103.t1.exon2;Parent=g33103.t1;
OX031009.1_Pollenia_amentaria_genome_assembly,_chromosome:_4	AUGUSTUS	intron	148419111	148419189	1	-	.	ID=g33103.t1.intron2;Parent=g33103.t1;
OX031009.1_Pollenia_amentaria_genome_assembly,_chromosome:_4	AUGUSTUS	CDS	148419190	148419388	1	-	1	ID=g33103.t1.CDS3;Parent=g33103.t1;
OX031009.1_Pollenia_amentaria_genome_assembly,_chromosome:_4	AUGUSTUS	exon	148419190	148419388	.	-	.	ID=g33103.t1.exon3;Parent=g33103.t1;
OX031009.1_Pollenia_amentaria_genome_assembly,_chromosome:_4	AUGUSTUS	intron	148419389	148420364	1	-	.	ID=g33103.t1.intron3;Parent=g33103.t1;
OX031009.1_Pollenia_amentaria_genome_assembly,_chromosome:_4	AUGUSTUS	CDS	148420365	148420489	1	-	0	ID=g33103.t1.CDS4;Parent=g33103.t1;
OX031009.1_Pollenia_amentaria_genome_assembly,_chromosome:_4	AUGUSTUS	exon	148420365	148420489	.	-	.	ID=g33103.t1.exon4;Parent=g33103.t1;
OX031009.1_Pollenia_amentaria_genome_assembly,_chromosome:_4	AUGUSTUS	intron	148420490	148424420	0.33	-	.	ID=g33103.t1.intron4;Parent=g33103.t1;
OX031009.1_Pollenia_amentaria_genome_assembly,_chromosome:_4	AUGUSTUS	CDS	148424421	148424510	0.33	-	0	ID=g33103.t1.CDS5;Parent=g33103.t1;
OX031009.1_Pollenia_amentaria_genome_assembly,_chromosome:_4	AUGUSTUS	exon	148424421	148424510	.	-	.	ID=g33103.t1.exon5;Parent=g33103.t1;
OX031009.1_Pollenia_amentaria_genome_assembly,_chromosome:_4	AUGUSTUS	start_codon	148424508	148424510	.	-	0	ID=g33103.t1.start1;Parent=g33103.t1;
OX031009.1_Pollenia_amentaria_genome_assembly,_chromosome:_4	AUGUSTUS	gene	148425711	148426466	.	+	.	ID=g33104;
OX031009.1_Pollenia_amentaria_genome_assembly,_chromosome:_4	AUGUSTUS	mRNA	148425711	148426466	1	+	.	ID=g33104.t1;Parent=g33104;
OX031009.1_Pollenia_amentaria_genome_assembly,_chromosome:_4	AUGUSTUS	start_codon	148425711	148425713	.	+	0	ID=g33104.t1.start1;Parent=g33104.t1;
OX031009.1_Pollenia_amentaria_genome_assembly,_chromosome:_4	AUGUSTUS	CDS	148425711	148426466	1	+	0	ID=g33104.t1.CDS1;Parent=g33104.t1;
OX031009.1_Pollenia_amentaria_genome_assembly,_chromosome:_4	AUGUSTUS	exon	148425711	148426466	.	+	.	ID=g33104.t1.exon1;Parent=g33104.t1;
OX031009.1_Pollenia_amentaria_genome_assembly,_chromosome:_4	AUGUSTUS	stop_codon	148426464	148426466	.	+	0	ID=g33104.t1.stop1;Parent=g33104.t1;
OX031009.1_Pollenia_amentaria_genome_assembly,_chromosome:_4	AUGUSTUS	gene	148431198	148474229	.	-	.	ID=g33105;
OX031009.1_Pollenia_amentaria_genome_assembly,_chromosome:_4	AUGUSTUS	mRNA	148431198	148474229	1	-	.	ID=g33105.t1;Parent=g33105;
OX031009.1_Pollenia_amentaria_genome_assembly,_chromosome:_4	AUGUSTUS	stop_codon	148431198	148431200	.	-	0	ID=g33105.t1.stop1;Parent=g33105.t1;
OX031009.1_Pollenia_amentaria_genome_assembly,_chromosome:_4	AUGUSTUS	CDS	148431198	148431314	1	-	0	ID=g33105.t1.CDS1;Parent=g33105.t1;
OX031009.1_Pollenia_amentaria_genome_assembly,_chromosome:_4	AUGUSTUS	exon	148431198	148431314	.	-	.	ID=g33105.t1.exon1;Parent=g33105.t1;
OX031009.1_Pollenia_amentaria_genome_assembly,_chromosome:_4	AUGUSTUS	intron	148431315	148441094	1	-	.	ID=g33105.t1.intron1;Parent=g33105.t1;
OX031009.1_Pollenia_amentaria_genome_assembly,_chromosome:_4	AUGUSTUS	CDS	148441095	148441154	1	-	0	ID=g33105.t1.CDS2;Parent=g33105.t1;
OX031009.1_Pollenia_amentaria_genome_assembly,_chromosome:_4	AUGUSTUS	exon	148441095	148441154	.	-	.	ID=g33105.t1.exon2;Parent=g33105.t1;
OX031009.1_Pollenia_amentaria_genome_assembly,_chromosome:_4	AUGUSTUS	intron	148441155	148441699	1	-	.	ID=g33105.t1.intron2;Parent=g33105.t1;
OX031009.1_Pollenia_amentaria_genome_assembly,_chromosome:_4	AUGUSTUS	CDS	148441700	148441883	1	-	1	ID=g33105.t1.CDS3;Parent=g33105.t1;
OX031009.1_Pollenia_amentaria_genome_assembly,_chromosome:_4	AUGUSTUS	exon	148441700	148441883	.	-	.	ID=g33105.t1.exon3;Parent=g33105.t1;
OX031009.1_Pollenia_amentaria_genome_assembly,_chromosome:_4	AUGUSTUS	intron	148441884	148474014	1	-	.	ID=g33105.t1.intron3;Parent=g33105.t1;
OX031009.1_Pollenia_amentaria_genome_assembly,_chromosome:_4	AUGUSTUS	CDS	148474015	148474229	1	-	0	ID=g33105.t1.CDS4;Parent=g33105.t1;
OX031009.1_Pollenia_amentaria_genome_assembly,_chromosome:_4	AUGUSTUS	exon	148474015	148474229	.	-	.	ID=g33105.t1.exon4;Parent=g33105.t1;
OX031009.1_Pollenia_amentaria_genome_assembly,_chromosome:_4	AUGUSTUS	start_codon	148474227	148474229	.	-	0	ID=g33105.t1.start1;Parent=g33105.t1;
OX031009.1_Pollenia_amentaria_genome_assembly,_chromosome:_4	AUGUSTUS	gene	148503352	148504467	.	+	.	ID=g33106;
OX031009.1_Pollenia_amentaria_genome_assembly,_chromosome:_4	AUGUSTUS	mRNA	148503352	148504467	0.9	+	.	ID=g33106.t1;Parent=g33106;
OX031009.1_Pollenia_amentaria_genome_assembly,_chromosome:_4	AUGUSTUS	start_codon	148503352	148503354	.	+	0	ID=g33106.t1.start1;Parent=g33106.t1;
OX031009.1_Pollenia_amentaria_genome_assembly,_chromosome:_4	AUGUSTUS	CDS	148503352	148504467	0.9	+	0	ID=g33106.t1.CDS1;Parent=g33106.t1;
OX031009.1_Pollenia_amentaria_genome_assembly,_chromosome:_4	AUGUSTUS	exon	148503352	148504467	.	+	.	ID=g33106.t1.exon1;Parent=g33106.t1;
OX031009.1_Pollenia_amentaria_genome_assembly,_chromosome:_4	AUGUSTUS	stop_codon	148504465	148504467	.	+	0	ID=g33106.t1.stop1;Parent=g33106.t1;
OX031009.1_Pollenia_amentaria_genome_assembly,_chromosome:_4	AUGUSTUS	gene	148506915	148507928	.	+	.	ID=g33107;
OX031009.1_Pollenia_amentaria_genome_assembly,_chromosome:_4	AUGUSTUS	mRNA	148506915	148507928	0.61	+	.	ID=g33107.t1;Parent=g33107;
OX031009.1_Pollenia_amentaria_genome_assembly,_chromosome:_4	AUGUSTUS	start_codon	148506915	148506917	.	+	0	ID=g33107.t1.start1;Parent=g33107.t1;
OX031009.1_Pollenia_amentaria_genome_assembly,_chromosome:_4	AUGUSTUS	CDS	148506915	148507928	0.61	+	0	ID=g33107.t1.CDS1;Parent=g33107.t1;
OX031009.1_Pollenia_amentaria_genome_assembly,_chromosome:_4	AUGUSTUS	exon	148506915	148507928	.	+	.	ID=g33107.t1.exon1;Parent=g33107.t1;
OX031009.1_Pollenia_amentaria_genome_assembly,_chromosome:_4	AUGUSTUS	stop_codon	148507926	148507928	.	+	0	ID=g33107.t1.stop1;Parent=g33107.t1;
OX031009.1_Pollenia_amentaria_genome_assembly,_chromosome:_4	AUGUSTUS	gene	148507879	148509393	.	+	.	ID=g33108;
OX031009.1_Pollenia_amentaria_genome_assembly,_chromosome:_4	AUGUSTUS	mRNA	148507879	148509393	1	+	.	ID=g33108.t1;Parent=g33108;
OX031009.1_Pollenia_amentaria_genome_assembly,_chromosome:_4	AUGUSTUS	start_codon	148507879	148507881	.	+	0	ID=g33108.t1.start1;Parent=g33108.t1;
OX031009.1_Pollenia_amentaria_genome_assembly,_chromosome:_4	AUGUSTUS	CDS	148507879	148509393	1	+	0	ID=g33108.t1.CDS1;Parent=g33108.t1;
OX031009.1_Pollenia_amentaria_genome_assembly,_chromosome:_4	AUGUSTUS	exon	148507879	148509393	.	+	.	ID=g33108.t1.exon1;Parent=g33108.t1;
OX031009.1_Pollenia_amentaria_genome_assembly,_chromosome:_4	AUGUSTUS	stop_codon	148509391	148509393	.	+	0	ID=g33108.t1.stop1;Parent=g33108.t1;
OX031009.1_Pollenia_amentaria_genome_assembly,_chromosome:_4	AUGUSTUS	gene	148535720	148548248	.	+	.	ID=g33109;
OX031009.1_Pollenia_amentaria_genome_assembly,_chromosome:_4	AUGUSTUS	mRNA	148535720	148548248	1	+	.	ID=g33109.t1;Parent=g33109;
OX031009.1_Pollenia_amentaria_genome_assembly,_chromosome:_4	AUGUSTUS	start_codon	148535720	148535722	.	+	0	ID=g33109.t1.start1;Parent=g33109.t1;
OX031009.1_Pollenia_amentaria_genome_assembly,_chromosome:_4	AUGUSTUS	CDS	148535720	148535782	1	+	0	ID=g33109.t1.CDS1;Parent=g33109.t1;
OX031009.1_Pollenia_amentaria_genome_assembly,_chromosome:_4	AUGUSTUS	exon	148535720	148535782	.	+	.	ID=g33109.t1.exon1;Parent=g33109.t1;
OX031009.1_Pollenia_amentaria_genome_assembly,_chromosome:_4	AUGUSTUS	intron	148535783	148547519	1	+	.	ID=g33109.t1.intron1;Parent=g33109.t1;
OX031009.1_Pollenia_amentaria_genome_assembly,_chromosome:_4	AUGUSTUS	CDS	148547520	148547672	1	+	0	ID=g33109.t1.CDS2;Parent=g33109.t1;
OX031009.1_Pollenia_amentaria_genome_assembly,_chromosome:_4	AUGUSTUS	exon	148547520	148547672	.	+	.	ID=g33109.t1.exon2;Parent=g33109.t1;
OX031009.1_Pollenia_amentaria_genome_assembly,_chromosome:_4	AUGUSTUS	intron	148547673	148547740	1	+	.	ID=g33109.t1.intron2;Parent=g33109.t1;
OX031009.1_Pollenia_amentaria_genome_assembly,_chromosome:_4	AUGUSTUS	CDS	148547741	148547823	1	+	0	ID=g33109.t1.CDS3;Parent=g33109.t1;
OX031009.1_Pollenia_amentaria_genome_assembly,_chromosome:_4	AUGUSTUS	exon	148547741	148547823	.	+	.	ID=g33109.t1.exon3;Parent=g33109.t1;
OX031009.1_Pollenia_amentaria_genome_assembly,_chromosome:_4	AUGUSTUS	intron	148547824	148547879	1	+	.	ID=g33109.t1.intron3;Parent=g33109.t1;
OX031009.1_Pollenia_amentaria_genome_assembly,_chromosome:_4	AUGUSTUS	CDS	148547880	148548043	1	+	1	ID=g33109.t1.CDS4;Parent=g33109.t1;
OX031009.1_Pollenia_amentaria_genome_assembly,_chromosome:_4	AUGUSTUS	exon	148547880	148548043	.	+	.	ID=g33109.t1.exon4;Parent=g33109.t1;
OX031009.1_Pollenia_amentaria_genome_assembly,_chromosome:_4	AUGUSTUS	intron	148548044	148548111	1	+	.	ID=g33109.t1.intron4;Parent=g33109.t1;
OX031009.1_Pollenia_amentaria_genome_assembly,_chromosome:_4	AUGUSTUS	CDS	148548112	148548248	1	+	2	ID=g33109.t1.CDS5;Parent=g33109.t1;
OX031009.1_Pollenia_amentaria_genome_assembly,_chromosome:_4	AUGUSTUS	exon	148548112	148548248	.	+	.	ID=g33109.t1.exon5;Parent=g33109.t1;
OX031009.1_Pollenia_amentaria_genome_assembly,_chromosome:_4	AUGUSTUS	stop_codon	148548246	148548248	.	+	0	ID=g33109.t1.stop1;Parent=g33109.t1;
OX031009.1_Pollenia_amentaria_genome_assembly,_chromosome:_4	AUGUSTUS	gene	148554983	148571872	.	-	.	ID=g33110;
OX031009.1_Pollenia_amentaria_genome_assembly,_chromosome:_4	AUGUSTUS	mRNA	148554983	148571872	1	-	.	ID=g33110.t1;Parent=g33110;
OX031009.1_Pollenia_amentaria_genome_assembly,_chromosome:_4	AUGUSTUS	stop_codon	148554983	148554985	.	-	0	ID=g33110.t1.stop1;Parent=g33110.t1;
OX031009.1_Pollenia_amentaria_genome_assembly,_chromosome:_4	AUGUSTUS	CDS	148554983	148555316	1	-	1	ID=g33110.t1.CDS1;Parent=g33110.t1;
OX031009.1_Pollenia_amentaria_genome_assembly,_chromosome:_4	AUGUSTUS	exon	148554983	148555316	.	-	.	ID=g33110.t1.exon1;Parent=g33110.t1;
OX031009.1_Pollenia_amentaria_genome_assembly,_chromosome:_4	AUGUSTUS	intron	148555317	148555379	1	-	.	ID=g33110.t1.intron1;Parent=g33110.t1;
OX031009.1_Pollenia_amentaria_genome_assembly,_chromosome:_4	AUGUSTUS	CDS	148555380	148555611	1	-	2	ID=g33110.t1.CDS2;Parent=g33110.t1;
OX031009.1_Pollenia_amentaria_genome_assembly,_chromosome:_4	AUGUSTUS	exon	148555380	148555611	.	-	.	ID=g33110.t1.exon2;Parent=g33110.t1;
OX031009.1_Pollenia_amentaria_genome_assembly,_chromosome:_4	AUGUSTUS	intron	148555612	148563287	1	-	.	ID=g33110.t1.intron2;Parent=g33110.t1;
OX031009.1_Pollenia_amentaria_genome_assembly,_chromosome:_4	AUGUSTUS	CDS	148563288	148563510	1	-	0	ID=g33110.t1.CDS3;Parent=g33110.t1;
OX031009.1_Pollenia_amentaria_genome_assembly,_chromosome:_4	AUGUSTUS	exon	148563288	148563510	.	-	.	ID=g33110.t1.exon3;Parent=g33110.t1;
OX031009.1_Pollenia_amentaria_genome_assembly,_chromosome:_4	AUGUSTUS	intron	148563511	148563568	1	-	.	ID=g33110.t1.intron3;Parent=g33110.t1;
OX031009.1_Pollenia_amentaria_genome_assembly,_chromosome:_4	AUGUSTUS	CDS	148563569	148563706	1	-	0	ID=g33110.t1.CDS4;Parent=g33110.t1;
OX031009.1_Pollenia_amentaria_genome_assembly,_chromosome:_4	AUGUSTUS	exon	148563569	148563706	.	-	.	ID=g33110.t1.exon4;Parent=g33110.t1;
OX031009.1_Pollenia_amentaria_genome_assembly,_chromosome:_4	AUGUSTUS	intron	148563707	148570098	1	-	.	ID=g33110.t1.intron4;Parent=g33110.t1;
OX031009.1_Pollenia_amentaria_genome_assembly,_chromosome:_4	AUGUSTUS	CDS	148570099	148570342	1	-	1	ID=g33110.t1.CDS5;Parent=g33110.t1;
OX031009.1_Pollenia_amentaria_genome_assembly,_chromosome:_4	AUGUSTUS	exon	148570099	148570342	.	-	.	ID=g33110.t1.exon5;Parent=g33110.t1;
OX031009.1_Pollenia_amentaria_genome_assembly,_chromosome:_4	AUGUSTUS	intron	148570343	148570406	1	-	.	ID=g33110.t1.intron5;Parent=g33110.t1;
OX031009.1_Pollenia_amentaria_genome_assembly,_chromosome:_4	AUGUSTUS	CDS	148570407	148570678	1	-	0	ID=g33110.t1.CDS6;Parent=g33110.t1;
OX031009.1_Pollenia_amentaria_genome_assembly,_chromosome:_4	AUGUSTUS	exon	148570407	148570678	.	-	.	ID=g33110.t1.exon6;Parent=g33110.t1;
OX031009.1_Pollenia_amentaria_genome_assembly,_chromosome:_4	AUGUSTUS	intron	148570679	148570734	1	-	.	ID=g33110.t1.intron6;Parent=g33110.t1;
OX031009.1_Pollenia_amentaria_genome_assembly,_chromosome:_4	AUGUSTUS	CDS	148570735	148571035	1	-	1	ID=g33110.t1.CDS7;Parent=g33110.t1;
OX031009.1_Pollenia_amentaria_genome_assembly,_chromosome:_4	AUGUSTUS	exon	148570735	148571035	.	-	.	ID=g33110.t1.exon7;Parent=g33110.t1;
OX031009.1_Pollenia_amentaria_genome_assembly,_chromosome:_4	AUGUSTUS	intron	148571036	148571093	1	-	.	ID=g33110.t1.intron7;Parent=g33110.t1;
OX031009.1_Pollenia_amentaria_genome_assembly,_chromosome:_4	AUGUSTUS	CDS	148571094	148571872	1	-	0	ID=g33110.t1.CDS8;Parent=g33110.t1;
OX031009.1_Pollenia_amentaria_genome_assembly,_chromosome:_4	AUGUSTUS	exon	148571094	148571872	.	-	.	ID=g33110.t1.exon8;Parent=g33110.t1;
OX031009.1_Pollenia_amentaria_genome_assembly,_chromosome:_4	AUGUSTUS	start_codon	148571870	148571872	.	-	0	ID=g33110.t1.start1;Parent=g33110.t1;
OX031009.1_Pollenia_amentaria_genome_assembly,_chromosome:_4	AUGUSTUS	gene	148573704	148575965	.	-	.	ID=g33111;
OX031009.1_Pollenia_amentaria_genome_assembly,_chromosome:_4	AUGUSTUS	mRNA	148573704	148575965	1	-	.	ID=g33111.t1;Parent=g33111;
OX031009.1_Pollenia_amentaria_genome_assembly,_chromosome:_4	AUGUSTUS	stop_codon	148573704	148573706	.	-	0	ID=g33111.t1.stop1;Parent=g33111.t1;
OX031009.1_Pollenia_amentaria_genome_assembly,_chromosome:_4	AUGUSTUS	CDS	148573704	148575965	1	-	0	ID=g33111.t1.CDS1;Parent=g33111.t1;
OX031009.1_Pollenia_amentaria_genome_assembly,_chromosome:_4	AUGUSTUS	exon	148573704	148575965	.	-	.	ID=g33111.t1.exon1;Parent=g33111.t1;
OX031009.1_Pollenia_amentaria_genome_assembly,_chromosome:_4	AUGUSTUS	start_codon	148575963	148575965	.	-	0	ID=g33111.t1.start1;Parent=g33111.t1;
OX031009.1_Pollenia_amentaria_genome_assembly,_chromosome:_4	AUGUSTUS	gene	148579162	148579887	.	+	.	ID=g33112;
OX031009.1_Pollenia_amentaria_genome_assembly,_chromosome:_4	AUGUSTUS	mRNA	148579162	148579887	0.94	+	.	ID=g33112.t1;Parent=g33112;
OX031009.1_Pollenia_amentaria_genome_assembly,_chromosome:_4	AUGUSTUS	CDS	148579162	148579164	0.94	+	0	ID=g33112.t1.CDS1;Parent=g33112.t1;
OX031009.1_Pollenia_amentaria_genome_assembly,_chromosome:_4	AUGUSTUS	exon	148579162	148579164	.	+	.	ID=g33112.t1.exon1;Parent=g33112.t1;
OX031009.1_Pollenia_amentaria_genome_assembly,_chromosome:_4	AUGUSTUS	start_codon	148579162	148579164	.	+	0	ID=g33112.t1.start1;Parent=g33112.t1;
OX031009.1_Pollenia_amentaria_genome_assembly,_chromosome:_4	AUGUSTUS	intron	148579165	148579425	0.94	+	.	ID=g33112.t1.intron1;Parent=g33112.t1;
OX031009.1_Pollenia_amentaria_genome_assembly,_chromosome:_4	AUGUSTUS	CDS	148579426	148579577	1	+	0	ID=g33112.t1.CDS2;Parent=g33112.t1;
OX031009.1_Pollenia_amentaria_genome_assembly,_chromosome:_4	AUGUSTUS	exon	148579426	148579577	.	+	.	ID=g33112.t1.exon2;Parent=g33112.t1;
OX031009.1_Pollenia_amentaria_genome_assembly,_chromosome:_4	AUGUSTUS	intron	148579578	148579646	1	+	.	ID=g33112.t1.intron2;Parent=g33112.t1;
OX031009.1_Pollenia_amentaria_genome_assembly,_chromosome:_4	AUGUSTUS	CDS	148579647	148579887	1	+	1	ID=g33112.t1.CDS3;Parent=g33112.t1;
OX031009.1_Pollenia_amentaria_genome_assembly,_chromosome:_4	AUGUSTUS	exon	148579647	148579887	.	+	.	ID=g33112.t1.exon3;Parent=g33112.t1;
OX031009.1_Pollenia_amentaria_genome_assembly,_chromosome:_4	AUGUSTUS	stop_codon	148579885	148579887	.	+	0	ID=g33112.t1.stop1;Parent=g33112.t1;
OX031009.1_Pollenia_amentaria_genome_assembly,_chromosome:_4	AUGUSTUS	gene	148628087	148628899	.	-	.	ID=g33113;
OX031009.1_Pollenia_amentaria_genome_assembly,_chromosome:_4	AUGUSTUS	mRNA	148628087	148628899	1	-	.	ID=g33113.t1;Parent=g33113;
OX031009.1_Pollenia_amentaria_genome_assembly,_chromosome:_4	AUGUSTUS	stop_codon	148628087	148628089	.	-	0	ID=g33113.t1.stop1;Parent=g33113.t1;
OX031009.1_Pollenia_amentaria_genome_assembly,_chromosome:_4	AUGUSTUS	CDS	148628087	148628899	1	-	0	ID=g33113.t1.CDS1;Parent=g33113.t1;
OX031009.1_Pollenia_amentaria_genome_assembly,_chromosome:_4	AUGUSTUS	exon	148628087	148628899	.	-	.	ID=g33113.t1.exon1;Parent=g33113.t1;
OX031009.1_Pollenia_amentaria_genome_assembly,_chromosome:_4	AUGUSTUS	start_codon	148628897	148628899	.	-	0	ID=g33113.t1.start1;Parent=g33113.t1;
OX031009.1_Pollenia_amentaria_genome_assembly,_chromosome:_4	AUGUSTUS	gene	148661996	148665315	.	+	.	ID=g33114;
OX031009.1_Pollenia_amentaria_genome_assembly,_chromosome:_4	AUGUSTUS	mRNA	148661996	148665315	1	+	.	ID=g33114.t1;Parent=g33114;
OX031009.1_Pollenia_amentaria_genome_assembly,_chromosome:_4	AUGUSTUS	start_codon	148661996	148661998	.	+	0	ID=g33114.t1.start1;Parent=g33114.t1;
OX031009.1_Pollenia_amentaria_genome_assembly,_chromosome:_4	AUGUSTUS	CDS	148661996	148662102	1	+	0	ID=g33114.t1.CDS1;Parent=g33114.t1;
OX031009.1_Pollenia_amentaria_genome_assembly,_chromosome:_4	AUGUSTUS	exon	148661996	148662102	.	+	.	ID=g33114.t1.exon1;Parent=g33114.t1;
OX031009.1_Pollenia_amentaria_genome_assembly,_chromosome:_4	AUGUSTUS	intron	148662103	148662197	1	+	.	ID=g33114.t1.intron1;Parent=g33114.t1;
OX031009.1_Pollenia_amentaria_genome_assembly,_chromosome:_4	AUGUSTUS	CDS	148662198	148662353	1	+	1	ID=g33114.t1.CDS2;Parent=g33114.t1;
OX031009.1_Pollenia_amentaria_genome_assembly,_chromosome:_4	AUGUSTUS	exon	148662198	148662353	.	+	.	ID=g33114.t1.exon2;Parent=g33114.t1;
OX031009.1_Pollenia_amentaria_genome_assembly,_chromosome:_4	AUGUSTUS	intron	148662354	148664942	1	+	.	ID=g33114.t1.intron2;Parent=g33114.t1;
OX031009.1_Pollenia_amentaria_genome_assembly,_chromosome:_4	AUGUSTUS	CDS	148664943	148665315	1	+	1	ID=g33114.t1.CDS3;Parent=g33114.t1;
OX031009.1_Pollenia_amentaria_genome_assembly,_chromosome:_4	AUGUSTUS	exon	148664943	148665315	.	+	.	ID=g33114.t1.exon3;Parent=g33114.t1;
OX031009.1_Pollenia_amentaria_genome_assembly,_chromosome:_4	AUGUSTUS	stop_codon	148665313	148665315	.	+	0	ID=g33114.t1.stop1;Parent=g33114.t1;
OX031009.1_Pollenia_amentaria_genome_assembly,_chromosome:_4	AUGUSTUS	gene	148697277	148698265	.	+	.	ID=g33115;
OX031009.1_Pollenia_amentaria_genome_assembly,_chromosome:_4	AUGUSTUS	mRNA	148697277	148698265	1	+	.	ID=g33115.t1;Parent=g33115;
OX031009.1_Pollenia_amentaria_genome_assembly,_chromosome:_4	AUGUSTUS	start_codon	148697277	148697279	.	+	0	ID=g33115.t1.start1;Parent=g33115.t1;
OX031009.1_Pollenia_amentaria_genome_assembly,_chromosome:_4	AUGUSTUS	CDS	148697277	148697366	1	+	0	ID=g33115.t1.CDS1;Parent=g33115.t1;
OX031009.1_Pollenia_amentaria_genome_assembly,_chromosome:_4	AUGUSTUS	exon	148697277	148697366	.	+	.	ID=g33115.t1.exon1;Parent=g33115.t1;
OX031009.1_Pollenia_amentaria_genome_assembly,_chromosome:_4	AUGUSTUS	intron	148697367	148697448	1	+	.	ID=g33115.t1.intron1;Parent=g33115.t1;
OX031009.1_Pollenia_amentaria_genome_assembly,_chromosome:_4	AUGUSTUS	CDS	148697449	148697508	1	+	0	ID=g33115.t1.CDS2;Parent=g33115.t1;
OX031009.1_Pollenia_amentaria_genome_assembly,_chromosome:_4	AUGUSTUS	exon	148697449	148697508	.	+	.	ID=g33115.t1.exon2;Parent=g33115.t1;
OX031009.1_Pollenia_amentaria_genome_assembly,_chromosome:_4	AUGUSTUS	intron	148697509	148697577	1	+	.	ID=g33115.t1.intron2;Parent=g33115.t1;
OX031009.1_Pollenia_amentaria_genome_assembly,_chromosome:_4	AUGUSTUS	CDS	148697578	148697646	1	+	0	ID=g33115.t1.CDS3;Parent=g33115.t1;
OX031009.1_Pollenia_amentaria_genome_assembly,_chromosome:_4	AUGUSTUS	exon	148697578	148697646	.	+	.	ID=g33115.t1.exon3;Parent=g33115.t1;
OX031009.1_Pollenia_amentaria_genome_assembly,_chromosome:_4	AUGUSTUS	intron	148697647	148697705	1	+	.	ID=g33115.t1.intron3;Parent=g33115.t1;
OX031009.1_Pollenia_amentaria_genome_assembly,_chromosome:_4	AUGUSTUS	CDS	148697706	148697777	1	+	0	ID=g33115.t1.CDS4;Parent=g33115.t1;
OX031009.1_Pollenia_amentaria_genome_assembly,_chromosome:_4	AUGUSTUS	exon	148697706	148697777	.	+	.	ID=g33115.t1.exon4;Parent=g33115.t1;
OX031009.1_Pollenia_amentaria_genome_assembly,_chromosome:_4	AUGUSTUS	intron	148697778	148697833	1	+	.	ID=g33115.t1.intron4;Parent=g33115.t1;
OX031009.1_Pollenia_amentaria_genome_assembly,_chromosome:_4	AUGUSTUS	CDS	148697834	148698265	1	+	0	ID=g33115.t1.CDS5;Parent=g33115.t1;
OX031009.1_Pollenia_amentaria_genome_assembly,_chromosome:_4	AUGUSTUS	exon	148697834	148698265	.	+	.	ID=g33115.t1.exon5;Parent=g33115.t1;
OX031009.1_Pollenia_amentaria_genome_assembly,_chromosome:_4	AUGUSTUS	stop_codon	148698263	148698265	.	+	0	ID=g33115.t1.stop1;Parent=g33115.t1;
OX031009.1_Pollenia_amentaria_genome_assembly,_chromosome:_4	AUGUSTUS	mRNA	148697277	148698265	1	+	.	ID=g33115.t2;Parent=g33115;
OX031009.1_Pollenia_amentaria_genome_assembly,_chromosome:_4	AUGUSTUS	start_codon	148697277	148697279	.	+	0	ID=g33115.t2.start1;Parent=g33115.t2;
OX031009.1_Pollenia_amentaria_genome_assembly,_chromosome:_4	AUGUSTUS	CDS	148697277	148697366	1	+	0	ID=g33115.t2.CDS1;Parent=g33115.t2;
OX031009.1_Pollenia_amentaria_genome_assembly,_chromosome:_4	AUGUSTUS	exon	148697277	148697366	.	+	.	ID=g33115.t2.exon1;Parent=g33115.t2;
OX031009.1_Pollenia_amentaria_genome_assembly,_chromosome:_4	AUGUSTUS	intron	148697367	148697445	1	+	.	ID=g33115.t2.intron1;Parent=g33115.t2;
OX031009.1_Pollenia_amentaria_genome_assembly,_chromosome:_4	AUGUSTUS	CDS	148697446	148697508	1	+	0	ID=g33115.t2.CDS2;Parent=g33115.t2;
OX031009.1_Pollenia_amentaria_genome_assembly,_chromosome:_4	AUGUSTUS	exon	148697446	148697508	.	+	.	ID=g33115.t2.exon2;Parent=g33115.t2;
OX031009.1_Pollenia_amentaria_genome_assembly,_chromosome:_4	AUGUSTUS	intron	148697509	148697577	1	+	.	ID=g33115.t2.intron2;Parent=g33115.t2;
OX031009.1_Pollenia_amentaria_genome_assembly,_chromosome:_4	AUGUSTUS	CDS	148697578	148697646	1	+	0	ID=g33115.t2.CDS3;Parent=g33115.t2;
OX031009.1_Pollenia_amentaria_genome_assembly,_chromosome:_4	AUGUSTUS	exon	148697578	148697646	.	+	.	ID=g33115.t2.exon3;Parent=g33115.t2;
OX031009.1_Pollenia_amentaria_genome_assembly,_chromosome:_4	AUGUSTUS	intron	148697647	148697705	1	+	.	ID=g33115.t2.intron3;Parent=g33115.t2;
OX031009.1_Pollenia_amentaria_genome_assembly,_chromosome:_4	AUGUSTUS	CDS	148697706	148697777	1	+	0	ID=g33115.t2.CDS4;Parent=g33115.t2;
OX031009.1_Pollenia_amentaria_genome_assembly,_chromosome:_4	AUGUSTUS	exon	148697706	148697777	.	+	.	ID=g33115.t2.exon4;Parent=g33115.t2;
OX031009.1_Pollenia_amentaria_genome_assembly,_chromosome:_4	AUGUSTUS	intron	148697778	148697833	1	+	.	ID=g33115.t2.intron4;Parent=g33115.t2;
OX031009.1_Pollenia_amentaria_genome_assembly,_chromosome:_4	AUGUSTUS	CDS	148697834	148698265	1	+	0	ID=g33115.t2.CDS5;Parent=g33115.t2;
OX031009.1_Pollenia_amentaria_genome_assembly,_chromosome:_4	AUGUSTUS	exon	148697834	148698265	.	+	.	ID=g33115.t2.exon5;Parent=g33115.t2;
OX031009.1_Pollenia_amentaria_genome_assembly,_chromosome:_4	AUGUSTUS	stop_codon	148698263	148698265	.	+	0	ID=g33115.t2.stop1;Parent=g33115.t2;
OX031009.1_Pollenia_amentaria_genome_assembly,_chromosome:_4	AUGUSTUS	mRNA	148697277	148698265	0.5	+	.	ID=g33115.t3;Parent=g33115;
OX031009.1_Pollenia_amentaria_genome_assembly,_chromosome:_4	AUGUSTUS	start_codon	148697277	148697279	.	+	0	ID=g33115.t3.start1;Parent=g33115.t3;
OX031009.1_Pollenia_amentaria_genome_assembly,_chromosome:_4	AUGUSTUS	CDS	148697277	148697366	1	+	0	ID=g33115.t3.CDS1;Parent=g33115.t3;
OX031009.1_Pollenia_amentaria_genome_assembly,_chromosome:_4	AUGUSTUS	exon	148697277	148697366	.	+	.	ID=g33115.t3.exon1;Parent=g33115.t3;
OX031009.1_Pollenia_amentaria_genome_assembly,_chromosome:_4	AUGUSTUS	intron	148697367	148697445	1	+	.	ID=g33115.t3.intron1;Parent=g33115.t3;
OX031009.1_Pollenia_amentaria_genome_assembly,_chromosome:_4	AUGUSTUS	CDS	148697446	148697508	1	+	0	ID=g33115.t3.CDS2;Parent=g33115.t3;
OX031009.1_Pollenia_amentaria_genome_assembly,_chromosome:_4	AUGUSTUS	exon	148697446	148697508	.	+	.	ID=g33115.t3.exon2;Parent=g33115.t3;
OX031009.1_Pollenia_amentaria_genome_assembly,_chromosome:_4	AUGUSTUS	intron	148697509	148697577	1	+	.	ID=g33115.t3.intron2;Parent=g33115.t3;
OX031009.1_Pollenia_amentaria_genome_assembly,_chromosome:_4	AUGUSTUS	CDS	148697578	148697646	1	+	0	ID=g33115.t3.CDS3;Parent=g33115.t3;
OX031009.1_Pollenia_amentaria_genome_assembly,_chromosome:_4	AUGUSTUS	exon	148697578	148697646	.	+	.	ID=g33115.t3.exon3;Parent=g33115.t3;
OX031009.1_Pollenia_amentaria_genome_assembly,_chromosome:_4	AUGUSTUS	intron	148697647	148697705	1	+	.	ID=g33115.t3.intron3;Parent=g33115.t3;
OX031009.1_Pollenia_amentaria_genome_assembly,_chromosome:_4	AUGUSTUS	CDS	148697706	148697777	0.84	+	0	ID=g33115.t3.CDS4;Parent=g33115.t3;
OX031009.1_Pollenia_amentaria_genome_assembly,_chromosome:_4	AUGUSTUS	exon	148697706	148697777	.	+	.	ID=g33115.t3.exon4;Parent=g33115.t3;
OX031009.1_Pollenia_amentaria_genome_assembly,_chromosome:_4	AUGUSTUS	intron	148697778	148697845	0.5	+	.	ID=g33115.t3.intron4;Parent=g33115.t3;
OX031009.1_Pollenia_amentaria_genome_assembly,_chromosome:_4	AUGUSTUS	CDS	148697846	148698265	0.5	+	0	ID=g33115.t3.CDS5;Parent=g33115.t3;
OX031009.1_Pollenia_amentaria_genome_assembly,_chromosome:_4	AUGUSTUS	exon	148697846	148698265	.	+	.	ID=g33115.t3.exon5;Parent=g33115.t3;
OX031009.1_Pollenia_amentaria_genome_assembly,_chromosome:_4	AUGUSTUS	stop_codon	148698263	148698265	.	+	0	ID=g33115.t3.stop1;Parent=g33115.t3;
OX031009.1_Pollenia_amentaria_genome_assembly,_chromosome:_4	AUGUSTUS	gene	148699411	148717961	.	+	.	ID=g33116;
OX031009.1_Pollenia_amentaria_genome_assembly,_chromosome:_4	AUGUSTUS	mRNA	148699411	148717961	0.5	+	.	ID=g33116.t1;Parent=g33116;
OX031009.1_Pollenia_amentaria_genome_assembly,_chromosome:_4	AUGUSTUS	start_codon	148699411	148699413	.	+	0	ID=g33116.t1.start1;Parent=g33116.t1;
OX031009.1_Pollenia_amentaria_genome_assembly,_chromosome:_4	AUGUSTUS	CDS	148699411	148699452	0.5	+	0	ID=g33116.t1.CDS1;Parent=g33116.t1;
OX031009.1_Pollenia_amentaria_genome_assembly,_chromosome:_4	AUGUSTUS	exon	148699411	148699452	.	+	.	ID=g33116.t1.exon1;Parent=g33116.t1;
OX031009.1_Pollenia_amentaria_genome_assembly,_chromosome:_4	AUGUSTUS	intron	148699453	148707920	0.5	+	.	ID=g33116.t1.intron1;Parent=g33116.t1;
OX031009.1_Pollenia_amentaria_genome_assembly,_chromosome:_4	AUGUSTUS	CDS	148707921	148707970	1	+	0	ID=g33116.t1.CDS2;Parent=g33116.t1;
OX031009.1_Pollenia_amentaria_genome_assembly,_chromosome:_4	AUGUSTUS	exon	148707921	148707970	.	+	.	ID=g33116.t1.exon2;Parent=g33116.t1;
OX031009.1_Pollenia_amentaria_genome_assembly,_chromosome:_4	AUGUSTUS	intron	148707971	148717411	1	+	.	ID=g33116.t1.intron2;Parent=g33116.t1;
OX031009.1_Pollenia_amentaria_genome_assembly,_chromosome:_4	AUGUSTUS	CDS	148717412	148717961	1	+	1	ID=g33116.t1.CDS3;Parent=g33116.t1;
OX031009.1_Pollenia_amentaria_genome_assembly,_chromosome:_4	AUGUSTUS	exon	148717412	148717961	.	+	.	ID=g33116.t1.exon3;Parent=g33116.t1;
OX031009.1_Pollenia_amentaria_genome_assembly,_chromosome:_4	AUGUSTUS	stop_codon	148717959	148717961	.	+	0	ID=g33116.t1.stop1;Parent=g33116.t1;
OX031009.1_Pollenia_amentaria_genome_assembly,_chromosome:_4	AUGUSTUS	gene	148722742	148747764	.	-	.	ID=g33117;
OX031009.1_Pollenia_amentaria_genome_assembly,_chromosome:_4	AUGUSTUS	mRNA	148722742	148747764	1	-	.	ID=g33117.t1;Parent=g33117;
OX031009.1_Pollenia_amentaria_genome_assembly,_chromosome:_4	AUGUSTUS	stop_codon	148722742	148722744	.	-	0	ID=g33117.t1.stop1;Parent=g33117.t1;
OX031009.1_Pollenia_amentaria_genome_assembly,_chromosome:_4	AUGUSTUS	CDS	148722742	148722763	1	-	1	ID=g33117.t1.CDS1;Parent=g33117.t1;
OX031009.1_Pollenia_amentaria_genome_assembly,_chromosome:_4	AUGUSTUS	exon	148722742	148722763	.	-	.	ID=g33117.t1.exon1;Parent=g33117.t1;
OX031009.1_Pollenia_amentaria_genome_assembly,_chromosome:_4	AUGUSTUS	intron	148722764	148723937	1	-	.	ID=g33117.t1.intron1;Parent=g33117.t1;
OX031009.1_Pollenia_amentaria_genome_assembly,_chromosome:_4	AUGUSTUS	CDS	148723938	148724052	1	-	2	ID=g33117.t1.CDS2;Parent=g33117.t1;
OX031009.1_Pollenia_amentaria_genome_assembly,_chromosome:_4	AUGUSTUS	exon	148723938	148724052	.	-	.	ID=g33117.t1.exon2;Parent=g33117.t1;
OX031009.1_Pollenia_amentaria_genome_assembly,_chromosome:_4	AUGUSTUS	intron	148724053	148727032	1	-	.	ID=g33117.t1.intron2;Parent=g33117.t1;
OX031009.1_Pollenia_amentaria_genome_assembly,_chromosome:_4	AUGUSTUS	CDS	148727033	148727198	1	-	0	ID=g33117.t1.CDS3;Parent=g33117.t1;
OX031009.1_Pollenia_amentaria_genome_assembly,_chromosome:_4	AUGUSTUS	exon	148727033	148727198	.	-	.	ID=g33117.t1.exon3;Parent=g33117.t1;
OX031009.1_Pollenia_amentaria_genome_assembly,_chromosome:_4	AUGUSTUS	intron	148727199	148727562	1	-	.	ID=g33117.t1.intron3;Parent=g33117.t1;
OX031009.1_Pollenia_amentaria_genome_assembly,_chromosome:_4	AUGUSTUS	CDS	148727563	148727827	1	-	1	ID=g33117.t1.CDS4;Parent=g33117.t1;
OX031009.1_Pollenia_amentaria_genome_assembly,_chromosome:_4	AUGUSTUS	exon	148727563	148727827	.	-	.	ID=g33117.t1.exon4;Parent=g33117.t1;
OX031009.1_Pollenia_amentaria_genome_assembly,_chromosome:_4	AUGUSTUS	intron	148727828	148747636	1	-	.	ID=g33117.t1.intron4;Parent=g33117.t1;
OX031009.1_Pollenia_amentaria_genome_assembly,_chromosome:_4	AUGUSTUS	CDS	148747637	148747764	1	-	0	ID=g33117.t1.CDS5;Parent=g33117.t1;
OX031009.1_Pollenia_amentaria_genome_assembly,_chromosome:_4	AUGUSTUS	exon	148747637	148747764	.	-	.	ID=g33117.t1.exon5;Parent=g33117.t1;
OX031009.1_Pollenia_amentaria_genome_assembly,_chromosome:_4	AUGUSTUS	start_codon	148747762	148747764	.	-	0	ID=g33117.t1.start1;Parent=g33117.t1;
OX031009.1_Pollenia_amentaria_genome_assembly,_chromosome:_4	GeneMark.hmm3	mRNA	148722742	148728060	.	-	.	ID=g33117.t2;Parent=g33117;
OX031009.1_Pollenia_amentaria_genome_assembly,_chromosome:_4	GeneMark.hmm3	stop_codon	148722742	148722744	.	-	0	ID=g33117.t2.stop1;Parent=g33117.t2;
OX031009.1_Pollenia_amentaria_genome_assembly,_chromosome:_4	GeneMark.hmm3	CDS	148722742	148722763	.	-	1	ID=g33117.t2.CDS1;Parent=g33117.t2;
OX031009.1_Pollenia_amentaria_genome_assembly,_chromosome:_4	GeneMark.hmm3	exon	148722742	148722763	0	-	.	ID=g33117.t2.exon1;Parent=g33117.t2;
OX031009.1_Pollenia_amentaria_genome_assembly,_chromosome:_4	GeneMark.hmm3	intron	148722764	148723937	.	-	2	ID=g33117.t2.intron1;Parent=g33117.t2;
OX031009.1_Pollenia_amentaria_genome_assembly,_chromosome:_4	GeneMark.hmm3	CDS	148723938	148724052	.	-	2	ID=g33117.t2.CDS2;Parent=g33117.t2;
OX031009.1_Pollenia_amentaria_genome_assembly,_chromosome:_4	GeneMark.hmm3	exon	148723938	148724052	0	-	.	ID=g33117.t2.exon2;Parent=g33117.t2;
OX031009.1_Pollenia_amentaria_genome_assembly,_chromosome:_4	GeneMark.hmm3	intron	148724053	148727032	.	-	0	ID=g33117.t2.intron2;Parent=g33117.t2;
OX031009.1_Pollenia_amentaria_genome_assembly,_chromosome:_4	GeneMark.hmm3	CDS	148727033	148727198	.	-	0	ID=g33117.t2.CDS3;Parent=g33117.t2;
OX031009.1_Pollenia_amentaria_genome_assembly,_chromosome:_4	GeneMark.hmm3	exon	148727033	148727198	0	-	.	ID=g33117.t2.exon3;Parent=g33117.t2;
OX031009.1_Pollenia_amentaria_genome_assembly,_chromosome:_4	GeneMark.hmm3	intron	148727199	148727562	.	-	1	ID=g33117.t2.intron3;Parent=g33117.t2;
OX031009.1_Pollenia_amentaria_genome_assembly,_chromosome:_4	GeneMark.hmm3	CDS	148727563	148727827	.	-	1	ID=g33117.t2.CDS4;Parent=g33117.t2;
OX031009.1_Pollenia_amentaria_genome_assembly,_chromosome:_4	GeneMark.hmm3	exon	148727563	148727827	0	-	.	ID=g33117.t2.exon4;Parent=g33117.t2;
OX031009.1_Pollenia_amentaria_genome_assembly,_chromosome:_4	GeneMark.hmm3	intron	148727828	148728016	.	-	0	ID=g33117.t2.intron4;Parent=g33117.t2;
OX031009.1_Pollenia_amentaria_genome_assembly,_chromosome:_4	GeneMark.hmm3	CDS	148728017	148728060	.	-	0	ID=g33117.t2.CDS5;Parent=g33117.t2;
OX031009.1_Pollenia_amentaria_genome_assembly,_chromosome:_4	GeneMark.hmm3	exon	148728017	148728060	0	-	.	ID=g33117.t2.exon5;Parent=g33117.t2;
OX031009.1_Pollenia_amentaria_genome_assembly,_chromosome:_4	GeneMark.hmm3	start_codon	148728058	148728060	.	-	0	ID=g33117.t2.start1;Parent=g33117.t2;
OX031009.1_Pollenia_amentaria_genome_assembly,_chromosome:_4	AUGUSTUS	gene	148763655	148763958	.	-	.	ID=g33118;
OX031009.1_Pollenia_amentaria_genome_assembly,_chromosome:_4	AUGUSTUS	mRNA	148763655	148763958	0.98	-	.	ID=g33118.t1;Parent=g33118;
OX031009.1_Pollenia_amentaria_genome_assembly,_chromosome:_4	AUGUSTUS	stop_codon	148763655	148763657	.	-	0	ID=g33118.t1.stop1;Parent=g33118.t1;
OX031009.1_Pollenia_amentaria_genome_assembly,_chromosome:_4	AUGUSTUS	CDS	148763655	148763830	1	-	2	ID=g33118.t1.CDS1;Parent=g33118.t1;
OX031009.1_Pollenia_amentaria_genome_assembly,_chromosome:_4	AUGUSTUS	exon	148763655	148763830	.	-	.	ID=g33118.t1.exon1;Parent=g33118.t1;
OX031009.1_Pollenia_amentaria_genome_assembly,_chromosome:_4	AUGUSTUS	intron	148763831	148763897	1	-	.	ID=g33118.t1.intron1;Parent=g33118.t1;
OX031009.1_Pollenia_amentaria_genome_assembly,_chromosome:_4	AUGUSTUS	CDS	148763898	148763958	0.98	-	0	ID=g33118.t1.CDS2;Parent=g33118.t1;
OX031009.1_Pollenia_amentaria_genome_assembly,_chromosome:_4	AUGUSTUS	exon	148763898	148763958	.	-	.	ID=g33118.t1.exon2;Parent=g33118.t1;
OX031009.1_Pollenia_amentaria_genome_assembly,_chromosome:_4	AUGUSTUS	start_codon	148763956	148763958	.	-	0	ID=g33118.t1.start1;Parent=g33118.t1;
OX031009.1_Pollenia_amentaria_genome_assembly,_chromosome:_4	AUGUSTUS	gene	148777177	148780762	.	+	.	ID=g33119;
OX031009.1_Pollenia_amentaria_genome_assembly,_chromosome:_4	AUGUSTUS	mRNA	148777177	148780241	0.48	+	.	ID=g33119.t1;Parent=g33119;
OX031009.1_Pollenia_amentaria_genome_assembly,_chromosome:_4	AUGUSTUS	start_codon	148777177	148777179	.	+	0	ID=g33119.t1.start1;Parent=g33119.t1;
OX031009.1_Pollenia_amentaria_genome_assembly,_chromosome:_4	AUGUSTUS	CDS	148777177	148777251	0.67	+	0	ID=g33119.t1.CDS1;Parent=g33119.t1;
OX031009.1_Pollenia_amentaria_genome_assembly,_chromosome:_4	AUGUSTUS	exon	148777177	148777251	.	+	.	ID=g33119.t1.exon1;Parent=g33119.t1;
OX031009.1_Pollenia_amentaria_genome_assembly,_chromosome:_4	AUGUSTUS	intron	148777252	148777303	1	+	.	ID=g33119.t1.intron1;Parent=g33119.t1;
OX031009.1_Pollenia_amentaria_genome_assembly,_chromosome:_4	AUGUSTUS	CDS	148777304	148777975	0.98	+	0	ID=g33119.t1.CDS2;Parent=g33119.t1;
OX031009.1_Pollenia_amentaria_genome_assembly,_chromosome:_4	AUGUSTUS	exon	148777304	148777975	.	+	.	ID=g33119.t1.exon2;Parent=g33119.t1;
OX031009.1_Pollenia_amentaria_genome_assembly,_chromosome:_4	AUGUSTUS	intron	148777976	148779149	0.89	+	.	ID=g33119.t1.intron2;Parent=g33119.t1;
OX031009.1_Pollenia_amentaria_genome_assembly,_chromosome:_4	AUGUSTUS	CDS	148779150	148780241	0.71	+	0	ID=g33119.t1.CDS3;Parent=g33119.t1;
OX031009.1_Pollenia_amentaria_genome_assembly,_chromosome:_4	AUGUSTUS	exon	148779150	148780241	.	+	.	ID=g33119.t1.exon3;Parent=g33119.t1;
OX031009.1_Pollenia_amentaria_genome_assembly,_chromosome:_4	AUGUSTUS	stop_codon	148780239	148780241	.	+	0	ID=g33119.t1.stop1;Parent=g33119.t1;
OX031009.1_Pollenia_amentaria_genome_assembly,_chromosome:_4	AUGUSTUS	mRNA	148777177	148780762	0.34	+	.	ID=g33119.t2;Parent=g33119;
OX031009.1_Pollenia_amentaria_genome_assembly,_chromosome:_4	AUGUSTUS	start_codon	148777177	148777179	.	+	0	ID=g33119.t2.start1;Parent=g33119.t2;
OX031009.1_Pollenia_amentaria_genome_assembly,_chromosome:_4	AUGUSTUS	CDS	148777177	148777251	0.67	+	0	ID=g33119.t2.CDS1;Parent=g33119.t2;
OX031009.1_Pollenia_amentaria_genome_assembly,_chromosome:_4	AUGUSTUS	exon	148777177	148777251	.	+	.	ID=g33119.t2.exon1;Parent=g33119.t2;
OX031009.1_Pollenia_amentaria_genome_assembly,_chromosome:_4	AUGUSTUS	intron	148777252	148777303	1	+	.	ID=g33119.t2.intron1;Parent=g33119.t2;
OX031009.1_Pollenia_amentaria_genome_assembly,_chromosome:_4	AUGUSTUS	CDS	148777304	148777975	1	+	0	ID=g33119.t2.CDS2;Parent=g33119.t2;
OX031009.1_Pollenia_amentaria_genome_assembly,_chromosome:_4	AUGUSTUS	exon	148777304	148777975	.	+	.	ID=g33119.t2.exon2;Parent=g33119.t2;
OX031009.1_Pollenia_amentaria_genome_assembly,_chromosome:_4	AUGUSTUS	intron	148777976	148779149	0.93	+	.	ID=g33119.t2.intron2;Parent=g33119.t2;
OX031009.1_Pollenia_amentaria_genome_assembly,_chromosome:_4	AUGUSTUS	CDS	148779150	148779702	0.58	+	0	ID=g33119.t2.CDS3;Parent=g33119.t2;
OX031009.1_Pollenia_amentaria_genome_assembly,_chromosome:_4	AUGUSTUS	exon	148779150	148779702	.	+	.	ID=g33119.t2.exon3;Parent=g33119.t2;
OX031009.1_Pollenia_amentaria_genome_assembly,_chromosome:_4	AUGUSTUS	intron	148779703	148780331	0.51	+	.	ID=g33119.t2.intron3;Parent=g33119.t2;
OX031009.1_Pollenia_amentaria_genome_assembly,_chromosome:_4	AUGUSTUS	CDS	148780332	148780762	0.52	+	2	ID=g33119.t2.CDS4;Parent=g33119.t2;
OX031009.1_Pollenia_amentaria_genome_assembly,_chromosome:_4	AUGUSTUS	exon	148780332	148780762	.	+	.	ID=g33119.t2.exon4;Parent=g33119.t2;
OX031009.1_Pollenia_amentaria_genome_assembly,_chromosome:_4	AUGUSTUS	stop_codon	148780760	148780762	.	+	0	ID=g33119.t2.stop1;Parent=g33119.t2;
OX031009.1_Pollenia_amentaria_genome_assembly,_chromosome:_4	AUGUSTUS	gene	148788373	148789101	.	-	.	ID=g33120;
OX031009.1_Pollenia_amentaria_genome_assembly,_chromosome:_4	AUGUSTUS	mRNA	148788373	148789101	0.98	-	.	ID=g33120.t1;Parent=g33120;
OX031009.1_Pollenia_amentaria_genome_assembly,_chromosome:_4	AUGUSTUS	stop_codon	148788373	148788375	.	-	0	ID=g33120.t1.stop1;Parent=g33120.t1;
OX031009.1_Pollenia_amentaria_genome_assembly,_chromosome:_4	AUGUSTUS	CDS	148788373	148789101	0.98	-	0	ID=g33120.t1.CDS1;Parent=g33120.t1;
OX031009.1_Pollenia_amentaria_genome_assembly,_chromosome:_4	AUGUSTUS	exon	148788373	148789101	.	-	.	ID=g33120.t1.exon1;Parent=g33120.t1;
OX031009.1_Pollenia_amentaria_genome_assembly,_chromosome:_4	AUGUSTUS	start_codon	148789099	148789101	.	-	0	ID=g33120.t1.start1;Parent=g33120.t1;
OX031009.1_Pollenia_amentaria_genome_assembly,_chromosome:_4	AUGUSTUS	mRNA	148788800	148789101	0.55	-	.	ID=g33120.t2;Parent=g33120;
OX031009.1_Pollenia_amentaria_genome_assembly,_chromosome:_4	AUGUSTUS	stop_codon	148788800	148788802	.	-	0	ID=g33120.t2.stop1;Parent=g33120.t2;
OX031009.1_Pollenia_amentaria_genome_assembly,_chromosome:_4	AUGUSTUS	CDS	148788800	148788803	0.65	-	1	ID=g33120.t2.CDS1;Parent=g33120.t2;
OX031009.1_Pollenia_amentaria_genome_assembly,_chromosome:_4	AUGUSTUS	exon	148788800	148788803	.	-	.	ID=g33120.t2.exon1;Parent=g33120.t2;
OX031009.1_Pollenia_amentaria_genome_assembly,_chromosome:_4	AUGUSTUS	intron	148788804	148788862	0.55	-	.	ID=g33120.t2.intron1;Parent=g33120.t2;
OX031009.1_Pollenia_amentaria_genome_assembly,_chromosome:_4	AUGUSTUS	CDS	148788863	148789101	0.55	-	0	ID=g33120.t2.CDS2;Parent=g33120.t2;
OX031009.1_Pollenia_amentaria_genome_assembly,_chromosome:_4	AUGUSTUS	exon	148788863	148789101	.	-	.	ID=g33120.t2.exon2;Parent=g33120.t2;
OX031009.1_Pollenia_amentaria_genome_assembly,_chromosome:_4	AUGUSTUS	start_codon	148789099	148789101	.	-	0	ID=g33120.t2.start1;Parent=g33120.t2;
OX031009.1_Pollenia_amentaria_genome_assembly,_chromosome:_4	AUGUSTUS	gene	148789360	148795539	.	-	.	ID=g33121;
OX031009.1_Pollenia_amentaria_genome_assembly,_chromosome:_4	AUGUSTUS	mRNA	148789360	148795539	0.45	-	.	ID=g33121.t1;Parent=g33121;
OX031009.1_Pollenia_amentaria_genome_assembly,_chromosome:_4	AUGUSTUS	stop_codon	148789360	148789362	.	-	0	ID=g33121.t1.stop1;Parent=g33121.t1;
OX031009.1_Pollenia_amentaria_genome_assembly,_chromosome:_4	AUGUSTUS	CDS	148789360	148789726	0.74	-	1	ID=g33121.t1.CDS1;Parent=g33121.t1;
OX031009.1_Pollenia_amentaria_genome_assembly,_chromosome:_4	AUGUSTUS	exon	148789360	148789726	.	-	.	ID=g33121.t1.exon1;Parent=g33121.t1;
OX031009.1_Pollenia_amentaria_genome_assembly,_chromosome:_4	AUGUSTUS	intron	148789727	148795489	0.45	-	.	ID=g33121.t1.intron1;Parent=g33121.t1;
OX031009.1_Pollenia_amentaria_genome_assembly,_chromosome:_4	AUGUSTUS	CDS	148795490	148795539	0.45	-	0	ID=g33121.t1.CDS2;Parent=g33121.t1;
OX031009.1_Pollenia_amentaria_genome_assembly,_chromosome:_4	AUGUSTUS	exon	148795490	148795539	.	-	.	ID=g33121.t1.exon2;Parent=g33121.t1;
OX031009.1_Pollenia_amentaria_genome_assembly,_chromosome:_4	AUGUSTUS	start_codon	148795537	148795539	.	-	0	ID=g33121.t1.start1;Parent=g33121.t1;
OX031009.1_Pollenia_amentaria_genome_assembly,_chromosome:_4	AUGUSTUS	gene	148797461	148810442	.	+	.	ID=g33122;
OX031009.1_Pollenia_amentaria_genome_assembly,_chromosome:_4	AUGUSTUS	mRNA	148797461	148810442	0.4	+	.	ID=g33122.t1;Parent=g33122;
OX031009.1_Pollenia_amentaria_genome_assembly,_chromosome:_4	AUGUSTUS	start_codon	148797461	148797463	.	+	0	ID=g33122.t1.start1;Parent=g33122.t1;
OX031009.1_Pollenia_amentaria_genome_assembly,_chromosome:_4	AUGUSTUS	CDS	148797461	148797481	0.4	+	0	ID=g33122.t1.CDS1;Parent=g33122.t1;
OX031009.1_Pollenia_amentaria_genome_assembly,_chromosome:_4	AUGUSTUS	exon	148797461	148797481	.	+	.	ID=g33122.t1.exon1;Parent=g33122.t1;
OX031009.1_Pollenia_amentaria_genome_assembly,_chromosome:_4	AUGUSTUS	intron	148797482	148797541	0.55	+	.	ID=g33122.t1.intron1;Parent=g33122.t1;
OX031009.1_Pollenia_amentaria_genome_assembly,_chromosome:_4	AUGUSTUS	CDS	148797542	148797839	1	+	0	ID=g33122.t1.CDS2;Parent=g33122.t1;
OX031009.1_Pollenia_amentaria_genome_assembly,_chromosome:_4	AUGUSTUS	exon	148797542	148797839	.	+	.	ID=g33122.t1.exon2;Parent=g33122.t1;
OX031009.1_Pollenia_amentaria_genome_assembly,_chromosome:_4	AUGUSTUS	intron	148797840	148797912	1	+	.	ID=g33122.t1.intron2;Parent=g33122.t1;
OX031009.1_Pollenia_amentaria_genome_assembly,_chromosome:_4	AUGUSTUS	CDS	148797913	148798520	1	+	2	ID=g33122.t1.CDS3;Parent=g33122.t1;
OX031009.1_Pollenia_amentaria_genome_assembly,_chromosome:_4	AUGUSTUS	exon	148797913	148798520	.	+	.	ID=g33122.t1.exon3;Parent=g33122.t1;
OX031009.1_Pollenia_amentaria_genome_assembly,_chromosome:_4	AUGUSTUS	intron	148798521	148798584	1	+	.	ID=g33122.t1.intron3;Parent=g33122.t1;
OX031009.1_Pollenia_amentaria_genome_assembly,_chromosome:_4	AUGUSTUS	CDS	148798585	148798722	1	+	0	ID=g33122.t1.CDS4;Parent=g33122.t1;
OX031009.1_Pollenia_amentaria_genome_assembly,_chromosome:_4	AUGUSTUS	exon	148798585	148798722	.	+	.	ID=g33122.t1.exon4;Parent=g33122.t1;
OX031009.1_Pollenia_amentaria_genome_assembly,_chromosome:_4	AUGUSTUS	intron	148798723	148798788	1	+	.	ID=g33122.t1.intron4;Parent=g33122.t1;
OX031009.1_Pollenia_amentaria_genome_assembly,_chromosome:_4	AUGUSTUS	CDS	148798789	148798903	1	+	0	ID=g33122.t1.CDS5;Parent=g33122.t1;
OX031009.1_Pollenia_amentaria_genome_assembly,_chromosome:_4	AUGUSTUS	exon	148798789	148798903	.	+	.	ID=g33122.t1.exon5;Parent=g33122.t1;
OX031009.1_Pollenia_amentaria_genome_assembly,_chromosome:_4	AUGUSTUS	intron	148798904	148808862	1	+	.	ID=g33122.t1.intron5;Parent=g33122.t1;
OX031009.1_Pollenia_amentaria_genome_assembly,_chromosome:_4	AUGUSTUS	CDS	148808863	148809067	1	+	2	ID=g33122.t1.CDS6;Parent=g33122.t1;
OX031009.1_Pollenia_amentaria_genome_assembly,_chromosome:_4	AUGUSTUS	exon	148808863	148809067	.	+	.	ID=g33122.t1.exon6;Parent=g33122.t1;
OX031009.1_Pollenia_amentaria_genome_assembly,_chromosome:_4	AUGUSTUS	intron	148809068	148809122	1	+	.	ID=g33122.t1.intron6;Parent=g33122.t1;
OX031009.1_Pollenia_amentaria_genome_assembly,_chromosome:_4	AUGUSTUS	CDS	148809123	148809729	1	+	1	ID=g33122.t1.CDS7;Parent=g33122.t1;
OX031009.1_Pollenia_amentaria_genome_assembly,_chromosome:_4	AUGUSTUS	exon	148809123	148809729	.	+	.	ID=g33122.t1.exon7;Parent=g33122.t1;
OX031009.1_Pollenia_amentaria_genome_assembly,_chromosome:_4	AUGUSTUS	intron	148809730	148809863	1	+	.	ID=g33122.t1.intron7;Parent=g33122.t1;
OX031009.1_Pollenia_amentaria_genome_assembly,_chromosome:_4	AUGUSTUS	CDS	148809864	148810442	1	+	0	ID=g33122.t1.CDS8;Parent=g33122.t1;
OX031009.1_Pollenia_amentaria_genome_assembly,_chromosome:_4	AUGUSTUS	exon	148809864	148810442	.	+	.	ID=g33122.t1.exon8;Parent=g33122.t1;
OX031009.1_Pollenia_amentaria_genome_assembly,_chromosome:_4	AUGUSTUS	stop_codon	148810440	148810442	.	+	0	ID=g33122.t1.stop1;Parent=g33122.t1;
OX031009.1_Pollenia_amentaria_genome_assembly,_chromosome:_4	AUGUSTUS	gene	148820614	148820826	.	+	.	ID=g33123;
OX031009.1_Pollenia_amentaria_genome_assembly,_chromosome:_4	AUGUSTUS	mRNA	148820614	148820826	0.92	+	.	ID=g33123.t1;Parent=g33123;
OX031009.1_Pollenia_amentaria_genome_assembly,_chromosome:_4	AUGUSTUS	start_codon	148820614	148820616	.	+	0	ID=g33123.t1.start1;Parent=g33123.t1;
OX031009.1_Pollenia_amentaria_genome_assembly,_chromosome:_4	AUGUSTUS	CDS	148820614	148820826	0.92	+	0	ID=g33123.t1.CDS1;Parent=g33123.t1;
OX031009.1_Pollenia_amentaria_genome_assembly,_chromosome:_4	AUGUSTUS	exon	148820614	148820826	.	+	.	ID=g33123.t1.exon1;Parent=g33123.t1;
OX031009.1_Pollenia_amentaria_genome_assembly,_chromosome:_4	AUGUSTUS	stop_codon	148820824	148820826	.	+	0	ID=g33123.t1.stop1;Parent=g33123.t1;
OX031009.1_Pollenia_amentaria_genome_assembly,_chromosome:_4	AUGUSTUS	gene	148820894	148821361	.	+	.	ID=g33124;
OX031009.1_Pollenia_amentaria_genome_assembly,_chromosome:_4	AUGUSTUS	mRNA	148820894	148821361	0.54	+	.	ID=g33124.t1;Parent=g33124;
OX031009.1_Pollenia_amentaria_genome_assembly,_chromosome:_4	AUGUSTUS	start_codon	148820894	148820896	.	+	0	ID=g33124.t1.start1;Parent=g33124.t1;
OX031009.1_Pollenia_amentaria_genome_assembly,_chromosome:_4	AUGUSTUS	CDS	148820894	148820950	0.93	+	0	ID=g33124.t1.CDS1;Parent=g33124.t1;
OX031009.1_Pollenia_amentaria_genome_assembly,_chromosome:_4	AUGUSTUS	exon	148820894	148820950	.	+	.	ID=g33124.t1.exon1;Parent=g33124.t1;
OX031009.1_Pollenia_amentaria_genome_assembly,_chromosome:_4	AUGUSTUS	intron	148820951	148821055	1	+	.	ID=g33124.t1.intron1;Parent=g33124.t1;
OX031009.1_Pollenia_amentaria_genome_assembly,_chromosome:_4	AUGUSTUS	CDS	148821056	148821361	0.59	+	0	ID=g33124.t1.CDS2;Parent=g33124.t1;
OX031009.1_Pollenia_amentaria_genome_assembly,_chromosome:_4	AUGUSTUS	exon	148821056	148821361	.	+	.	ID=g33124.t1.exon2;Parent=g33124.t1;
OX031009.1_Pollenia_amentaria_genome_assembly,_chromosome:_4	AUGUSTUS	stop_codon	148821359	148821361	.	+	0	ID=g33124.t1.stop1;Parent=g33124.t1;
OX031009.1_Pollenia_amentaria_genome_assembly,_chromosome:_4	AUGUSTUS	gene	148823268	148823696	.	-	.	ID=g33125;
OX031009.1_Pollenia_amentaria_genome_assembly,_chromosome:_4	AUGUSTUS	mRNA	148823268	148823696	0.8	-	.	ID=g33125.t1;Parent=g33125;
OX031009.1_Pollenia_amentaria_genome_assembly,_chromosome:_4	AUGUSTUS	stop_codon	148823268	148823270	.	-	0	ID=g33125.t1.stop1;Parent=g33125.t1;
OX031009.1_Pollenia_amentaria_genome_assembly,_chromosome:_4	AUGUSTUS	CDS	148823268	148823696	0.8	-	0	ID=g33125.t1.CDS1;Parent=g33125.t1;
OX031009.1_Pollenia_amentaria_genome_assembly,_chromosome:_4	AUGUSTUS	exon	148823268	148823696	.	-	.	ID=g33125.t1.exon1;Parent=g33125.t1;
OX031009.1_Pollenia_amentaria_genome_assembly,_chromosome:_4	AUGUSTUS	start_codon	148823694	148823696	.	-	0	ID=g33125.t1.start1;Parent=g33125.t1;
OX031009.1_Pollenia_amentaria_genome_assembly,_chromosome:_4	AUGUSTUS	mRNA	148823268	148823594	0.48	-	.	ID=g33125.t2;Parent=g33125;
OX031009.1_Pollenia_amentaria_genome_assembly,_chromosome:_4	AUGUSTUS	stop_codon	148823268	148823270	.	-	0	ID=g33125.t2.stop1;Parent=g33125.t2;
OX031009.1_Pollenia_amentaria_genome_assembly,_chromosome:_4	AUGUSTUS	CDS	148823268	148823594	0.48	-	0	ID=g33125.t2.CDS1;Parent=g33125.t2;
OX031009.1_Pollenia_amentaria_genome_assembly,_chromosome:_4	AUGUSTUS	exon	148823268	148823594	.	-	.	ID=g33125.t2.exon1;Parent=g33125.t2;
OX031009.1_Pollenia_amentaria_genome_assembly,_chromosome:_4	AUGUSTUS	start_codon	148823592	148823594	.	-	0	ID=g33125.t2.start1;Parent=g33125.t2;
OX031009.1_Pollenia_amentaria_genome_assembly,_chromosome:_4	AUGUSTUS	gene	148824033	148825236	.	-	.	ID=g33126;
OX031009.1_Pollenia_amentaria_genome_assembly,_chromosome:_4	AUGUSTUS	mRNA	148824033	148825236	1	-	.	ID=g33126.t1;Parent=g33126;
OX031009.1_Pollenia_amentaria_genome_assembly,_chromosome:_4	AUGUSTUS	stop_codon	148824033	148824035	.	-	0	ID=g33126.t1.stop1;Parent=g33126.t1;
OX031009.1_Pollenia_amentaria_genome_assembly,_chromosome:_4	AUGUSTUS	CDS	148824033	148824080	1	-	0	ID=g33126.t1.CDS1;Parent=g33126.t1;
OX031009.1_Pollenia_amentaria_genome_assembly,_chromosome:_4	AUGUSTUS	exon	148824033	148824080	.	-	.	ID=g33126.t1.exon1;Parent=g33126.t1;
OX031009.1_Pollenia_amentaria_genome_assembly,_chromosome:_4	AUGUSTUS	intron	148824081	148824136	1	-	.	ID=g33126.t1.intron1;Parent=g33126.t1;
OX031009.1_Pollenia_amentaria_genome_assembly,_chromosome:_4	AUGUSTUS	CDS	148824137	148824183	1	-	2	ID=g33126.t1.CDS2;Parent=g33126.t1;
OX031009.1_Pollenia_amentaria_genome_assembly,_chromosome:_4	AUGUSTUS	exon	148824137	148824183	.	-	.	ID=g33126.t1.exon2;Parent=g33126.t1;
OX031009.1_Pollenia_amentaria_genome_assembly,_chromosome:_4	AUGUSTUS	intron	148824184	148824289	1	-	.	ID=g33126.t1.intron2;Parent=g33126.t1;
OX031009.1_Pollenia_amentaria_genome_assembly,_chromosome:_4	AUGUSTUS	CDS	148824290	148824338	1	-	0	ID=g33126.t1.CDS3;Parent=g33126.t1;
OX031009.1_Pollenia_amentaria_genome_assembly,_chromosome:_4	AUGUSTUS	exon	148824290	148824338	.	-	.	ID=g33126.t1.exon3;Parent=g33126.t1;
OX031009.1_Pollenia_amentaria_genome_assembly,_chromosome:_4	AUGUSTUS	intron	148824339	148825002	1	-	.	ID=g33126.t1.intron3;Parent=g33126.t1;
OX031009.1_Pollenia_amentaria_genome_assembly,_chromosome:_4	AUGUSTUS	CDS	148825003	148825236	1	-	0	ID=g33126.t1.CDS4;Parent=g33126.t1;
OX031009.1_Pollenia_amentaria_genome_assembly,_chromosome:_4	AUGUSTUS	exon	148825003	148825236	.	-	.	ID=g33126.t1.exon4;Parent=g33126.t1;
OX031009.1_Pollenia_amentaria_genome_assembly,_chromosome:_4	AUGUSTUS	start_codon	148825234	148825236	.	-	0	ID=g33126.t1.start1;Parent=g33126.t1;
OX031009.1_Pollenia_amentaria_genome_assembly,_chromosome:_4	AUGUSTUS	gene	148827486	148828488	.	+	.	ID=g33127;
OX031009.1_Pollenia_amentaria_genome_assembly,_chromosome:_4	AUGUSTUS	mRNA	148827486	148828488	1	+	.	ID=g33127.t1;Parent=g33127;
OX031009.1_Pollenia_amentaria_genome_assembly,_chromosome:_4	AUGUSTUS	start_codon	148827486	148827488	.	+	0	ID=g33127.t1.start1;Parent=g33127.t1;
OX031009.1_Pollenia_amentaria_genome_assembly,_chromosome:_4	AUGUSTUS	CDS	148827486	148828235	1	+	0	ID=g33127.t1.CDS1;Parent=g33127.t1;
OX031009.1_Pollenia_amentaria_genome_assembly,_chromosome:_4	AUGUSTUS	exon	148827486	148828235	.	+	.	ID=g33127.t1.exon1;Parent=g33127.t1;
OX031009.1_Pollenia_amentaria_genome_assembly,_chromosome:_4	AUGUSTUS	intron	148828236	148828314	1	+	.	ID=g33127.t1.intron1;Parent=g33127.t1;
OX031009.1_Pollenia_amentaria_genome_assembly,_chromosome:_4	AUGUSTUS	CDS	148828315	148828488	1	+	0	ID=g33127.t1.CDS2;Parent=g33127.t1;
OX031009.1_Pollenia_amentaria_genome_assembly,_chromosome:_4	AUGUSTUS	exon	148828315	148828488	.	+	.	ID=g33127.t1.exon2;Parent=g33127.t1;
OX031009.1_Pollenia_amentaria_genome_assembly,_chromosome:_4	AUGUSTUS	stop_codon	148828486	148828488	.	+	0	ID=g33127.t1.stop1;Parent=g33127.t1;
OX031009.1_Pollenia_amentaria_genome_assembly,_chromosome:_4	AUGUSTUS	gene	148831720	148835310	.	-	.	ID=g33128;
OX031009.1_Pollenia_amentaria_genome_assembly,_chromosome:_4	AUGUSTUS	mRNA	148831720	148835310	0.86	-	.	ID=g33128.t1;Parent=g33128;
OX031009.1_Pollenia_amentaria_genome_assembly,_chromosome:_4	AUGUSTUS	stop_codon	148831720	148831722	.	-	0	ID=g33128.t1.stop1;Parent=g33128.t1;
OX031009.1_Pollenia_amentaria_genome_assembly,_chromosome:_4	AUGUSTUS	CDS	148831720	148832146	0.87	-	1	ID=g33128.t1.CDS1;Parent=g33128.t1;
OX031009.1_Pollenia_amentaria_genome_assembly,_chromosome:_4	AUGUSTUS	exon	148831720	148832146	.	-	.	ID=g33128.t1.exon1;Parent=g33128.t1;
OX031009.1_Pollenia_amentaria_genome_assembly,_chromosome:_4	AUGUSTUS	intron	148832147	148832218	1	-	.	ID=g33128.t1.intron1;Parent=g33128.t1;
OX031009.1_Pollenia_amentaria_genome_assembly,_chromosome:_4	AUGUSTUS	CDS	148832219	148832720	0.99	-	2	ID=g33128.t1.CDS2;Parent=g33128.t1;
OX031009.1_Pollenia_amentaria_genome_assembly,_chromosome:_4	AUGUSTUS	exon	148832219	148832720	.	-	.	ID=g33128.t1.exon2;Parent=g33128.t1;
OX031009.1_Pollenia_amentaria_genome_assembly,_chromosome:_4	AUGUSTUS	intron	148832721	148834325	1	-	.	ID=g33128.t1.intron2;Parent=g33128.t1;
OX031009.1_Pollenia_amentaria_genome_assembly,_chromosome:_4	AUGUSTUS	CDS	148834326	148835310	0.99	-	0	ID=g33128.t1.CDS3;Parent=g33128.t1;
OX031009.1_Pollenia_amentaria_genome_assembly,_chromosome:_4	AUGUSTUS	exon	148834326	148835310	.	-	.	ID=g33128.t1.exon3;Parent=g33128.t1;
OX031009.1_Pollenia_amentaria_genome_assembly,_chromosome:_4	AUGUSTUS	start_codon	148835308	148835310	.	-	0	ID=g33128.t1.start1;Parent=g33128.t1;
OX031009.1_Pollenia_amentaria_genome_assembly,_chromosome:_4	AUGUSTUS	gene	148835597	148842380	.	+	.	ID=g33129;
OX031009.1_Pollenia_amentaria_genome_assembly,_chromosome:_4	AUGUSTUS	mRNA	148835597	148842380	1	+	.	ID=g33129.t1;Parent=g33129;
OX031009.1_Pollenia_amentaria_genome_assembly,_chromosome:_4	AUGUSTUS	start_codon	148835597	148835599	.	+	0	ID=g33129.t1.start1;Parent=g33129.t1;
OX031009.1_Pollenia_amentaria_genome_assembly,_chromosome:_4	AUGUSTUS	CDS	148835597	148835683	1	+	0	ID=g33129.t1.CDS1;Parent=g33129.t1;
OX031009.1_Pollenia_amentaria_genome_assembly,_chromosome:_4	AUGUSTUS	exon	148835597	148835683	.	+	.	ID=g33129.t1.exon1;Parent=g33129.t1;
OX031009.1_Pollenia_amentaria_genome_assembly,_chromosome:_4	AUGUSTUS	intron	148835684	148842035	1	+	.	ID=g33129.t1.intron1;Parent=g33129.t1;
OX031009.1_Pollenia_amentaria_genome_assembly,_chromosome:_4	AUGUSTUS	CDS	148842036	148842380	1	+	0	ID=g33129.t1.CDS2;Parent=g33129.t1;
OX031009.1_Pollenia_amentaria_genome_assembly,_chromosome:_4	AUGUSTUS	exon	148842036	148842380	.	+	.	ID=g33129.t1.exon2;Parent=g33129.t1;
OX031009.1_Pollenia_amentaria_genome_assembly,_chromosome:_4	AUGUSTUS	stop_codon	148842378	148842380	.	+	0	ID=g33129.t1.stop1;Parent=g33129.t1;
OX031009.1_Pollenia_amentaria_genome_assembly,_chromosome:_4	AUGUSTUS	gene	148846846	148847349	.	-	.	ID=g33130;
OX031009.1_Pollenia_amentaria_genome_assembly,_chromosome:_4	AUGUSTUS	mRNA	148846846	148847349	0.88	-	.	ID=g33130.t1;Parent=g33130;
OX031009.1_Pollenia_amentaria_genome_assembly,_chromosome:_4	AUGUSTUS	stop_codon	148846846	148846848	.	-	0	ID=g33130.t1.stop1;Parent=g33130.t1;
OX031009.1_Pollenia_amentaria_genome_assembly,_chromosome:_4	AUGUSTUS	CDS	148846846	148846941	0.91	-	0	ID=g33130.t1.CDS1;Parent=g33130.t1;
OX031009.1_Pollenia_amentaria_genome_assembly,_chromosome:_4	AUGUSTUS	exon	148846846	148846941	.	-	.	ID=g33130.t1.exon1;Parent=g33130.t1;
OX031009.1_Pollenia_amentaria_genome_assembly,_chromosome:_4	AUGUSTUS	intron	148846942	148847117	0.88	-	.	ID=g33130.t1.intron1;Parent=g33130.t1;
OX031009.1_Pollenia_amentaria_genome_assembly,_chromosome:_4	AUGUSTUS	CDS	148847118	148847218	0.9	-	2	ID=g33130.t1.CDS2;Parent=g33130.t1;
OX031009.1_Pollenia_amentaria_genome_assembly,_chromosome:_4	AUGUSTUS	exon	148847118	148847218	.	-	.	ID=g33130.t1.exon2;Parent=g33130.t1;
OX031009.1_Pollenia_amentaria_genome_assembly,_chromosome:_4	AUGUSTUS	intron	148847219	148847276	1	-	.	ID=g33130.t1.intron2;Parent=g33130.t1;
OX031009.1_Pollenia_amentaria_genome_assembly,_chromosome:_4	AUGUSTUS	CDS	148847277	148847349	1	-	0	ID=g33130.t1.CDS3;Parent=g33130.t1;
OX031009.1_Pollenia_amentaria_genome_assembly,_chromosome:_4	AUGUSTUS	exon	148847277	148847349	.	-	.	ID=g33130.t1.exon3;Parent=g33130.t1;
OX031009.1_Pollenia_amentaria_genome_assembly,_chromosome:_4	AUGUSTUS	start_codon	148847347	148847349	.	-	0	ID=g33130.t1.start1;Parent=g33130.t1;
OX031009.1_Pollenia_amentaria_genome_assembly,_chromosome:_4	AUGUSTUS	gene	148849271	148857342	.	+	.	ID=g33131;
OX031009.1_Pollenia_amentaria_genome_assembly,_chromosome:_4	AUGUSTUS	mRNA	148849271	148857342	1	+	.	ID=g33131.t1;Parent=g33131;
OX031009.1_Pollenia_amentaria_genome_assembly,_chromosome:_4	AUGUSTUS	start_codon	148849271	148849273	.	+	0	ID=g33131.t1.start1;Parent=g33131.t1;
OX031009.1_Pollenia_amentaria_genome_assembly,_chromosome:_4	AUGUSTUS	CDS	148849271	148849349	1	+	0	ID=g33131.t1.CDS1;Parent=g33131.t1;
OX031009.1_Pollenia_amentaria_genome_assembly,_chromosome:_4	AUGUSTUS	exon	148849271	148849349	.	+	.	ID=g33131.t1.exon1;Parent=g33131.t1;
OX031009.1_Pollenia_amentaria_genome_assembly,_chromosome:_4	AUGUSTUS	intron	148849350	148849423	1	+	.	ID=g33131.t1.intron1;Parent=g33131.t1;
OX031009.1_Pollenia_amentaria_genome_assembly,_chromosome:_4	AUGUSTUS	CDS	148849424	148849943	1	+	2	ID=g33131.t1.CDS2;Parent=g33131.t1;
OX031009.1_Pollenia_amentaria_genome_assembly,_chromosome:_4	AUGUSTUS	exon	148849424	148849943	.	+	.	ID=g33131.t1.exon2;Parent=g33131.t1;
OX031009.1_Pollenia_amentaria_genome_assembly,_chromosome:_4	AUGUSTUS	intron	148849944	148854100	1	+	.	ID=g33131.t1.intron2;Parent=g33131.t1;
OX031009.1_Pollenia_amentaria_genome_assembly,_chromosome:_4	AUGUSTUS	CDS	148854101	148854422	1	+	1	ID=g33131.t1.CDS3;Parent=g33131.t1;
OX031009.1_Pollenia_amentaria_genome_assembly,_chromosome:_4	AUGUSTUS	exon	148854101	148854422	.	+	.	ID=g33131.t1.exon3;Parent=g33131.t1;
OX031009.1_Pollenia_amentaria_genome_assembly,_chromosome:_4	AUGUSTUS	intron	148854423	148854488	1	+	.	ID=g33131.t1.intron3;Parent=g33131.t1;
OX031009.1_Pollenia_amentaria_genome_assembly,_chromosome:_4	AUGUSTUS	CDS	148854489	148855712	1	+	0	ID=g33131.t1.CDS4;Parent=g33131.t1;
OX031009.1_Pollenia_amentaria_genome_assembly,_chromosome:_4	AUGUSTUS	exon	148854489	148855712	.	+	.	ID=g33131.t1.exon4;Parent=g33131.t1;
OX031009.1_Pollenia_amentaria_genome_assembly,_chromosome:_4	AUGUSTUS	intron	148855713	148855776	1	+	.	ID=g33131.t1.intron4;Parent=g33131.t1;
OX031009.1_Pollenia_amentaria_genome_assembly,_chromosome:_4	AUGUSTUS	CDS	148855777	148857342	1	+	0	ID=g33131.t1.CDS5;Parent=g33131.t1;
OX031009.1_Pollenia_amentaria_genome_assembly,_chromosome:_4	AUGUSTUS	exon	148855777	148857342	.	+	.	ID=g33131.t1.exon5;Parent=g33131.t1;
OX031009.1_Pollenia_amentaria_genome_assembly,_chromosome:_4	AUGUSTUS	stop_codon	148857340	148857342	.	+	0	ID=g33131.t1.stop1;Parent=g33131.t1;
OX031009.1_Pollenia_amentaria_genome_assembly,_chromosome:_4	AUGUSTUS	gene	148857729	148875349	.	-	.	ID=g33132;
OX031009.1_Pollenia_amentaria_genome_assembly,_chromosome:_4	AUGUSTUS	mRNA	148857729	148875349	1	-	.	ID=g33132.t1;Parent=g33132;
OX031009.1_Pollenia_amentaria_genome_assembly,_chromosome:_4	AUGUSTUS	stop_codon	148857729	148857731	.	-	0	ID=g33132.t1.stop1;Parent=g33132.t1;
OX031009.1_Pollenia_amentaria_genome_assembly,_chromosome:_4	AUGUSTUS	CDS	148857729	148858151	1	-	0	ID=g33132.t1.CDS1;Parent=g33132.t1;
OX031009.1_Pollenia_amentaria_genome_assembly,_chromosome:_4	AUGUSTUS	exon	148857729	148858151	.	-	.	ID=g33132.t1.exon1;Parent=g33132.t1;
OX031009.1_Pollenia_amentaria_genome_assembly,_chromosome:_4	AUGUSTUS	intron	148858152	148858206	1	-	.	ID=g33132.t1.intron1;Parent=g33132.t1;
OX031009.1_Pollenia_amentaria_genome_assembly,_chromosome:_4	AUGUSTUS	CDS	148858207	148858461	1	-	0	ID=g33132.t1.CDS2;Parent=g33132.t1;
OX031009.1_Pollenia_amentaria_genome_assembly,_chromosome:_4	AUGUSTUS	exon	148858207	148858461	.	-	.	ID=g33132.t1.exon2;Parent=g33132.t1;
OX031009.1_Pollenia_amentaria_genome_assembly,_chromosome:_4	AUGUSTUS	intron	148858462	148858514	1	-	.	ID=g33132.t1.intron2;Parent=g33132.t1;
OX031009.1_Pollenia_amentaria_genome_assembly,_chromosome:_4	AUGUSTUS	CDS	148858515	148858715	1	-	0	ID=g33132.t1.CDS3;Parent=g33132.t1;
OX031009.1_Pollenia_amentaria_genome_assembly,_chromosome:_4	AUGUSTUS	exon	148858515	148858715	.	-	.	ID=g33132.t1.exon3;Parent=g33132.t1;
OX031009.1_Pollenia_amentaria_genome_assembly,_chromosome:_4	AUGUSTUS	intron	148858716	148858785	1	-	.	ID=g33132.t1.intron3;Parent=g33132.t1;
OX031009.1_Pollenia_amentaria_genome_assembly,_chromosome:_4	AUGUSTUS	CDS	148858786	148858981	1	-	1	ID=g33132.t1.CDS4;Parent=g33132.t1;
OX031009.1_Pollenia_amentaria_genome_assembly,_chromosome:_4	AUGUSTUS	exon	148858786	148858981	.	-	.	ID=g33132.t1.exon4;Parent=g33132.t1;
OX031009.1_Pollenia_amentaria_genome_assembly,_chromosome:_4	AUGUSTUS	intron	148858982	148859043	1	-	.	ID=g33132.t1.intron4;Parent=g33132.t1;
OX031009.1_Pollenia_amentaria_genome_assembly,_chromosome:_4	AUGUSTUS	CDS	148859044	148859252	1	-	0	ID=g33132.t1.CDS5;Parent=g33132.t1;
OX031009.1_Pollenia_amentaria_genome_assembly,_chromosome:_4	AUGUSTUS	exon	148859044	148859252	.	-	.	ID=g33132.t1.exon5;Parent=g33132.t1;
OX031009.1_Pollenia_amentaria_genome_assembly,_chromosome:_4	AUGUSTUS	intron	148859253	148859332	1	-	.	ID=g33132.t1.intron5;Parent=g33132.t1;
OX031009.1_Pollenia_amentaria_genome_assembly,_chromosome:_4	AUGUSTUS	CDS	148859333	148859464	1	-	0	ID=g33132.t1.CDS6;Parent=g33132.t1;
OX031009.1_Pollenia_amentaria_genome_assembly,_chromosome:_4	AUGUSTUS	exon	148859333	148859464	.	-	.	ID=g33132.t1.exon6;Parent=g33132.t1;
OX031009.1_Pollenia_amentaria_genome_assembly,_chromosome:_4	AUGUSTUS	intron	148859465	148874087	1	-	.	ID=g33132.t1.intron6;Parent=g33132.t1;
OX031009.1_Pollenia_amentaria_genome_assembly,_chromosome:_4	AUGUSTUS	CDS	148874088	148874204	1	-	0	ID=g33132.t1.CDS7;Parent=g33132.t1;
OX031009.1_Pollenia_amentaria_genome_assembly,_chromosome:_4	AUGUSTUS	exon	148874088	148874204	.	-	.	ID=g33132.t1.exon7;Parent=g33132.t1;
OX031009.1_Pollenia_amentaria_genome_assembly,_chromosome:_4	AUGUSTUS	intron	148874205	148874256	1	-	.	ID=g33132.t1.intron7;Parent=g33132.t1;
OX031009.1_Pollenia_amentaria_genome_assembly,_chromosome:_4	AUGUSTUS	CDS	148874257	148875125	1	-	2	ID=g33132.t1.CDS8;Parent=g33132.t1;
OX031009.1_Pollenia_amentaria_genome_assembly,_chromosome:_4	AUGUSTUS	exon	148874257	148875125	.	-	.	ID=g33132.t1.exon8;Parent=g33132.t1;
OX031009.1_Pollenia_amentaria_genome_assembly,_chromosome:_4	AUGUSTUS	intron	148875126	148875189	1	-	.	ID=g33132.t1.intron8;Parent=g33132.t1;
OX031009.1_Pollenia_amentaria_genome_assembly,_chromosome:_4	AUGUSTUS	CDS	148875190	148875349	1	-	0	ID=g33132.t1.CDS9;Parent=g33132.t1;
OX031009.1_Pollenia_amentaria_genome_assembly,_chromosome:_4	AUGUSTUS	exon	148875190	148875349	.	-	.	ID=g33132.t1.exon9;Parent=g33132.t1;
OX031009.1_Pollenia_amentaria_genome_assembly,_chromosome:_4	AUGUSTUS	start_codon	148875347	148875349	.	-	0	ID=g33132.t1.start1;Parent=g33132.t1;
OX031009.1_Pollenia_amentaria_genome_assembly,_chromosome:_4	GeneMark.hmm3	mRNA	148857729	148859428	.	-	.	ID=g33132.t2;Parent=g33132;
OX031009.1_Pollenia_amentaria_genome_assembly,_chromosome:_4	GeneMark.hmm3	stop_codon	148857729	148857731	.	-	0	ID=g33132.t2.stop1;Parent=g33132.t2;
OX031009.1_Pollenia_amentaria_genome_assembly,_chromosome:_4	GeneMark.hmm3	CDS	148857729	148858151	.	-	0	ID=g33132.t2.CDS1;Parent=g33132.t2;
OX031009.1_Pollenia_amentaria_genome_assembly,_chromosome:_4	GeneMark.hmm3	exon	148857729	148858151	0	-	.	ID=g33132.t2.exon1;Parent=g33132.t2;
OX031009.1_Pollenia_amentaria_genome_assembly,_chromosome:_4	GeneMark.hmm3	intron	148858152	148858206	.	-	0	ID=g33132.t2.intron1;Parent=g33132.t2;
OX031009.1_Pollenia_amentaria_genome_assembly,_chromosome:_4	GeneMark.hmm3	CDS	148858207	148858461	.	-	0	ID=g33132.t2.CDS2;Parent=g33132.t2;
OX031009.1_Pollenia_amentaria_genome_assembly,_chromosome:_4	GeneMark.hmm3	exon	148858207	148858461	0	-	.	ID=g33132.t2.exon2;Parent=g33132.t2;
OX031009.1_Pollenia_amentaria_genome_assembly,_chromosome:_4	GeneMark.hmm3	intron	148858462	148858514	.	-	0	ID=g33132.t2.intron2;Parent=g33132.t2;
OX031009.1_Pollenia_amentaria_genome_assembly,_chromosome:_4	GeneMark.hmm3	CDS	148858515	148858715	.	-	0	ID=g33132.t2.CDS3;Parent=g33132.t2;
OX031009.1_Pollenia_amentaria_genome_assembly,_chromosome:_4	GeneMark.hmm3	exon	148858515	148858715	0	-	.	ID=g33132.t2.exon3;Parent=g33132.t2;
OX031009.1_Pollenia_amentaria_genome_assembly,_chromosome:_4	GeneMark.hmm3	intron	148858716	148858785	.	-	1	ID=g33132.t2.intron3;Parent=g33132.t2;
OX031009.1_Pollenia_amentaria_genome_assembly,_chromosome:_4	GeneMark.hmm3	CDS	148858786	148858981	.	-	1	ID=g33132.t2.CDS4;Parent=g33132.t2;
OX031009.1_Pollenia_amentaria_genome_assembly,_chromosome:_4	GeneMark.hmm3	exon	148858786	148858981	0	-	.	ID=g33132.t2.exon4;Parent=g33132.t2;
OX031009.1_Pollenia_amentaria_genome_assembly,_chromosome:_4	GeneMark.hmm3	intron	148858982	148859043	.	-	0	ID=g33132.t2.intron4;Parent=g33132.t2;
OX031009.1_Pollenia_amentaria_genome_assembly,_chromosome:_4	GeneMark.hmm3	CDS	148859044	148859252	.	-	0	ID=g33132.t2.CDS5;Parent=g33132.t2;
OX031009.1_Pollenia_amentaria_genome_assembly,_chromosome:_4	GeneMark.hmm3	exon	148859044	148859252	0	-	.	ID=g33132.t2.exon5;Parent=g33132.t2;
OX031009.1_Pollenia_amentaria_genome_assembly,_chromosome:_4	GeneMark.hmm3	intron	148859253	148859332	.	-	0	ID=g33132.t2.intron5;Parent=g33132.t2;
OX031009.1_Pollenia_amentaria_genome_assembly,_chromosome:_4	GeneMark.hmm3	CDS	148859333	148859428	.	-	0	ID=g33132.t2.CDS6;Parent=g33132.t2;
OX031009.1_Pollenia_amentaria_genome_assembly,_chromosome:_4	GeneMark.hmm3	exon	148859333	148859428	0	-	.	ID=g33132.t2.exon6;Parent=g33132.t2;
OX031009.1_Pollenia_amentaria_genome_assembly,_chromosome:_4	GeneMark.hmm3	start_codon	148859426	148859428	.	-	0	ID=g33132.t2.start1;Parent=g33132.t2;
OX031009.1_Pollenia_amentaria_genome_assembly,_chromosome:_4	AUGUSTUS	gene	148880448	148907330	.	-	.	ID=g33133;
OX031009.1_Pollenia_amentaria_genome_assembly,_chromosome:_4	AUGUSTUS	mRNA	148880448	148907330	0.84	-	.	ID=g33133.t1;Parent=g33133;
OX031009.1_Pollenia_amentaria_genome_assembly,_chromosome:_4	AUGUSTUS	stop_codon	148880448	148880450	.	-	0	ID=g33133.t1.stop1;Parent=g33133.t1;
OX031009.1_Pollenia_amentaria_genome_assembly,_chromosome:_4	AUGUSTUS	CDS	148880448	148880583	1	-	1	ID=g33133.t1.CDS1;Parent=g33133.t1;
OX031009.1_Pollenia_amentaria_genome_assembly,_chromosome:_4	AUGUSTUS	exon	148880448	148880583	.	-	.	ID=g33133.t1.exon1;Parent=g33133.t1;
OX031009.1_Pollenia_amentaria_genome_assembly,_chromosome:_4	AUGUSTUS	intron	148880584	148880662	1	-	.	ID=g33133.t1.intron1;Parent=g33133.t1;
OX031009.1_Pollenia_amentaria_genome_assembly,_chromosome:_4	AUGUSTUS	CDS	148880663	148881095	1	-	2	ID=g33133.t1.CDS2;Parent=g33133.t1;
OX031009.1_Pollenia_amentaria_genome_assembly,_chromosome:_4	AUGUSTUS	exon	148880663	148881095	.	-	.	ID=g33133.t1.exon2;Parent=g33133.t1;
OX031009.1_Pollenia_amentaria_genome_assembly,_chromosome:_4	AUGUSTUS	intron	148881096	148881158	1	-	.	ID=g33133.t1.intron2;Parent=g33133.t1;
OX031009.1_Pollenia_amentaria_genome_assembly,_chromosome:_4	AUGUSTUS	CDS	148881159	148882983	1	-	0	ID=g33133.t1.CDS3;Parent=g33133.t1;
OX031009.1_Pollenia_amentaria_genome_assembly,_chromosome:_4	AUGUSTUS	exon	148881159	148882983	.	-	.	ID=g33133.t1.exon3;Parent=g33133.t1;
OX031009.1_Pollenia_amentaria_genome_assembly,_chromosome:_4	AUGUSTUS	intron	148882984	148883051	1	-	.	ID=g33133.t1.intron3;Parent=g33133.t1;
OX031009.1_Pollenia_amentaria_genome_assembly,_chromosome:_4	AUGUSTUS	CDS	148883052	148883443	1	-	2	ID=g33133.t1.CDS4;Parent=g33133.t1;
OX031009.1_Pollenia_amentaria_genome_assembly,_chromosome:_4	AUGUSTUS	exon	148883052	148883443	.	-	.	ID=g33133.t1.exon4;Parent=g33133.t1;
OX031009.1_Pollenia_amentaria_genome_assembly,_chromosome:_4	AUGUSTUS	intron	148883444	148900082	1	-	.	ID=g33133.t1.intron4;Parent=g33133.t1;
OX031009.1_Pollenia_amentaria_genome_assembly,_chromosome:_4	AUGUSTUS	CDS	148900083	148900153	1	-	1	ID=g33133.t1.CDS5;Parent=g33133.t1;
OX031009.1_Pollenia_amentaria_genome_assembly,_chromosome:_4	AUGUSTUS	exon	148900083	148900153	.	-	.	ID=g33133.t1.exon5;Parent=g33133.t1;
OX031009.1_Pollenia_amentaria_genome_assembly,_chromosome:_4	AUGUSTUS	intron	148900154	148903693	1	-	.	ID=g33133.t1.intron5;Parent=g33133.t1;
OX031009.1_Pollenia_amentaria_genome_assembly,_chromosome:_4	AUGUSTUS	CDS	148903694	148903809	1	-	0	ID=g33133.t1.CDS6;Parent=g33133.t1;
OX031009.1_Pollenia_amentaria_genome_assembly,_chromosome:_4	AUGUSTUS	exon	148903694	148903809	.	-	.	ID=g33133.t1.exon6;Parent=g33133.t1;
OX031009.1_Pollenia_amentaria_genome_assembly,_chromosome:_4	AUGUSTUS	intron	148903810	148903879	1	-	.	ID=g33133.t1.intron6;Parent=g33133.t1;
OX031009.1_Pollenia_amentaria_genome_assembly,_chromosome:_4	AUGUSTUS	CDS	148903880	148904021	0.84	-	1	ID=g33133.t1.CDS7;Parent=g33133.t1;
OX031009.1_Pollenia_amentaria_genome_assembly,_chromosome:_4	AUGUSTUS	exon	148903880	148904021	.	-	.	ID=g33133.t1.exon7;Parent=g33133.t1;
OX031009.1_Pollenia_amentaria_genome_assembly,_chromosome:_4	AUGUSTUS	intron	148904022	148907229	0.84	-	.	ID=g33133.t1.intron7;Parent=g33133.t1;
OX031009.1_Pollenia_amentaria_genome_assembly,_chromosome:_4	AUGUSTUS	CDS	148907230	148907330	0.84	-	0	ID=g33133.t1.CDS8;Parent=g33133.t1;
OX031009.1_Pollenia_amentaria_genome_assembly,_chromosome:_4	AUGUSTUS	exon	148907230	148907330	.	-	.	ID=g33133.t1.exon8;Parent=g33133.t1;
OX031009.1_Pollenia_amentaria_genome_assembly,_chromosome:_4	AUGUSTUS	start_codon	148907328	148907330	.	-	0	ID=g33133.t1.start1;Parent=g33133.t1;
OX031009.1_Pollenia_amentaria_genome_assembly,_chromosome:_4	AUGUSTUS	gene	148950582	148951307	.	+	.	ID=g33134;
OX031009.1_Pollenia_amentaria_genome_assembly,_chromosome:_4	AUGUSTUS	mRNA	148950582	148951307	1	+	.	ID=g33134.t1;Parent=g33134;
OX031009.1_Pollenia_amentaria_genome_assembly,_chromosome:_4	AUGUSTUS	start_codon	148950582	148950584	.	+	0	ID=g33134.t1.start1;Parent=g33134.t1;
OX031009.1_Pollenia_amentaria_genome_assembly,_chromosome:_4	AUGUSTUS	CDS	148950582	148951307	1	+	0	ID=g33134.t1.CDS1;Parent=g33134.t1;
OX031009.1_Pollenia_amentaria_genome_assembly,_chromosome:_4	AUGUSTUS	exon	148950582	148951307	.	+	.	ID=g33134.t1.exon1;Parent=g33134.t1;
OX031009.1_Pollenia_amentaria_genome_assembly,_chromosome:_4	AUGUSTUS	stop_codon	148951305	148951307	.	+	0	ID=g33134.t1.stop1;Parent=g33134.t1;
OX031009.1_Pollenia_amentaria_genome_assembly,_chromosome:_4	AUGUSTUS	gene	148990945	149000146	.	-	.	ID=g33135;
OX031009.1_Pollenia_amentaria_genome_assembly,_chromosome:_4	AUGUSTUS	mRNA	148990945	149000146	1	-	.	ID=g33135.t1;Parent=g33135;
OX031009.1_Pollenia_amentaria_genome_assembly,_chromosome:_4	AUGUSTUS	stop_codon	148990945	148990947	.	-	0	ID=g33135.t1.stop1;Parent=g33135.t1;
OX031009.1_Pollenia_amentaria_genome_assembly,_chromosome:_4	AUGUSTUS	CDS	148990945	148991134	1	-	1	ID=g33135.t1.CDS1;Parent=g33135.t1;
OX031009.1_Pollenia_amentaria_genome_assembly,_chromosome:_4	AUGUSTUS	exon	148990945	148991134	.	-	.	ID=g33135.t1.exon1;Parent=g33135.t1;
OX031009.1_Pollenia_amentaria_genome_assembly,_chromosome:_4	AUGUSTUS	intron	148991135	148991207	1	-	.	ID=g33135.t1.intron1;Parent=g33135.t1;
OX031009.1_Pollenia_amentaria_genome_assembly,_chromosome:_4	AUGUSTUS	CDS	148991208	148991436	1	-	2	ID=g33135.t1.CDS2;Parent=g33135.t1;
OX031009.1_Pollenia_amentaria_genome_assembly,_chromosome:_4	AUGUSTUS	exon	148991208	148991436	.	-	.	ID=g33135.t1.exon2;Parent=g33135.t1;
OX031009.1_Pollenia_amentaria_genome_assembly,_chromosome:_4	AUGUSTUS	intron	148991437	148991488	1	-	.	ID=g33135.t1.intron2;Parent=g33135.t1;
OX031009.1_Pollenia_amentaria_genome_assembly,_chromosome:_4	AUGUSTUS	CDS	148991489	148992222	1	-	1	ID=g33135.t1.CDS3;Parent=g33135.t1;
OX031009.1_Pollenia_amentaria_genome_assembly,_chromosome:_4	AUGUSTUS	exon	148991489	148992222	.	-	.	ID=g33135.t1.exon3;Parent=g33135.t1;
OX031009.1_Pollenia_amentaria_genome_assembly,_chromosome:_4	AUGUSTUS	intron	148992223	148992290	1	-	.	ID=g33135.t1.intron3;Parent=g33135.t1;
OX031009.1_Pollenia_amentaria_genome_assembly,_chromosome:_4	AUGUSTUS	CDS	148992291	148992464	1	-	1	ID=g33135.t1.CDS4;Parent=g33135.t1;
OX031009.1_Pollenia_amentaria_genome_assembly,_chromosome:_4	AUGUSTUS	exon	148992291	148992464	.	-	.	ID=g33135.t1.exon4;Parent=g33135.t1;
OX031009.1_Pollenia_amentaria_genome_assembly,_chromosome:_4	AUGUSTUS	intron	148992465	148999985	1	-	.	ID=g33135.t1.intron4;Parent=g33135.t1;
OX031009.1_Pollenia_amentaria_genome_assembly,_chromosome:_4	AUGUSTUS	CDS	148999986	149000146	1	-	0	ID=g33135.t1.CDS5;Parent=g33135.t1;
OX031009.1_Pollenia_amentaria_genome_assembly,_chromosome:_4	AUGUSTUS	exon	148999986	149000146	.	-	.	ID=g33135.t1.exon5;Parent=g33135.t1;
OX031009.1_Pollenia_amentaria_genome_assembly,_chromosome:_4	AUGUSTUS	start_codon	149000144	149000146	.	-	0	ID=g33135.t1.start1;Parent=g33135.t1;
OX031009.1_Pollenia_amentaria_genome_assembly,_chromosome:_4	AUGUSTUS	gene	149176436	149177311	.	-	.	ID=g33136;
OX031009.1_Pollenia_amentaria_genome_assembly,_chromosome:_4	AUGUSTUS	mRNA	149176436	149177311	0.57	-	.	ID=g33136.t1;Parent=g33136;
OX031009.1_Pollenia_amentaria_genome_assembly,_chromosome:_4	AUGUSTUS	stop_codon	149176436	149176438	.	-	0	ID=g33136.t1.stop1;Parent=g33136.t1;
OX031009.1_Pollenia_amentaria_genome_assembly,_chromosome:_4	AUGUSTUS	CDS	149176436	149177311	0.57	-	0	ID=g33136.t1.CDS1;Parent=g33136.t1;
OX031009.1_Pollenia_amentaria_genome_assembly,_chromosome:_4	AUGUSTUS	exon	149176436	149177311	.	-	.	ID=g33136.t1.exon1;Parent=g33136.t1;
OX031009.1_Pollenia_amentaria_genome_assembly,_chromosome:_4	AUGUSTUS	start_codon	149177309	149177311	.	-	0	ID=g33136.t1.start1;Parent=g33136.t1;
OX031009.1_Pollenia_amentaria_genome_assembly,_chromosome:_4	AUGUSTUS	gene	149177973	149178266	.	-	.	ID=g33137;
OX031009.1_Pollenia_amentaria_genome_assembly,_chromosome:_4	AUGUSTUS	mRNA	149177973	149178266	1	-	.	ID=g33137.t1;Parent=g33137;
OX031009.1_Pollenia_amentaria_genome_assembly,_chromosome:_4	AUGUSTUS	stop_codon	149177973	149177975	.	-	0	ID=g33137.t1.stop1;Parent=g33137.t1;
OX031009.1_Pollenia_amentaria_genome_assembly,_chromosome:_4	AUGUSTUS	CDS	149177973	149178266	1	-	0	ID=g33137.t1.CDS1;Parent=g33137.t1;
OX031009.1_Pollenia_amentaria_genome_assembly,_chromosome:_4	AUGUSTUS	exon	149177973	149178266	.	-	.	ID=g33137.t1.exon1;Parent=g33137.t1;
OX031009.1_Pollenia_amentaria_genome_assembly,_chromosome:_4	AUGUSTUS	start_codon	149178264	149178266	.	-	0	ID=g33137.t1.start1;Parent=g33137.t1;
OX031009.1_Pollenia_amentaria_genome_assembly,_chromosome:_4	AUGUSTUS	gene	149272298	149275240	.	-	.	ID=g33138;
OX031009.1_Pollenia_amentaria_genome_assembly,_chromosome:_4	AUGUSTUS	mRNA	149272298	149275240	1	-	.	ID=g33138.t1;Parent=g33138;
OX031009.1_Pollenia_amentaria_genome_assembly,_chromosome:_4	AUGUSTUS	stop_codon	149272298	149272300	.	-	0	ID=g33138.t1.stop1;Parent=g33138.t1;
OX031009.1_Pollenia_amentaria_genome_assembly,_chromosome:_4	AUGUSTUS	CDS	149272298	149275240	1	-	0	ID=g33138.t1.CDS1;Parent=g33138.t1;
OX031009.1_Pollenia_amentaria_genome_assembly,_chromosome:_4	AUGUSTUS	exon	149272298	149275240	.	-	.	ID=g33138.t1.exon1;Parent=g33138.t1;
OX031009.1_Pollenia_amentaria_genome_assembly,_chromosome:_4	AUGUSTUS	start_codon	149275238	149275240	.	-	0	ID=g33138.t1.start1;Parent=g33138.t1;
OX031009.1_Pollenia_amentaria_genome_assembly,_chromosome:_4	AUGUSTUS	gene	149275444	149276379	.	-	.	ID=g33139;
OX031009.1_Pollenia_amentaria_genome_assembly,_chromosome:_4	AUGUSTUS	mRNA	149275444	149276379	1	-	.	ID=g33139.t1;Parent=g33139;
OX031009.1_Pollenia_amentaria_genome_assembly,_chromosome:_4	AUGUSTUS	stop_codon	149275444	149275446	.	-	0	ID=g33139.t1.stop1;Parent=g33139.t1;
OX031009.1_Pollenia_amentaria_genome_assembly,_chromosome:_4	AUGUSTUS	CDS	149275444	149276379	1	-	0	ID=g33139.t1.CDS1;Parent=g33139.t1;
OX031009.1_Pollenia_amentaria_genome_assembly,_chromosome:_4	AUGUSTUS	exon	149275444	149276379	.	-	.	ID=g33139.t1.exon1;Parent=g33139.t1;
OX031009.1_Pollenia_amentaria_genome_assembly,_chromosome:_4	AUGUSTUS	start_codon	149276377	149276379	.	-	0	ID=g33139.t1.start1;Parent=g33139.t1;
OX031009.1_Pollenia_amentaria_genome_assembly,_chromosome:_4	AUGUSTUS	gene	149330327	149334059	.	-	.	ID=g33140;
OX031009.1_Pollenia_amentaria_genome_assembly,_chromosome:_4	AUGUSTUS	mRNA	149330327	149334059	0.78	-	.	ID=g33140.t1;Parent=g33140;
OX031009.1_Pollenia_amentaria_genome_assembly,_chromosome:_4	AUGUSTUS	stop_codon	149330327	149330329	.	-	0	ID=g33140.t1.stop1;Parent=g33140.t1;
OX031009.1_Pollenia_amentaria_genome_assembly,_chromosome:_4	AUGUSTUS	CDS	149330327	149331212	1	-	1	ID=g33140.t1.CDS1;Parent=g33140.t1;
OX031009.1_Pollenia_amentaria_genome_assembly,_chromosome:_4	AUGUSTUS	exon	149330327	149331212	.	-	.	ID=g33140.t1.exon1;Parent=g33140.t1;
OX031009.1_Pollenia_amentaria_genome_assembly,_chromosome:_4	AUGUSTUS	intron	149331213	149334024	0.78	-	.	ID=g33140.t1.intron1;Parent=g33140.t1;
OX031009.1_Pollenia_amentaria_genome_assembly,_chromosome:_4	AUGUSTUS	CDS	149334025	149334059	0.78	-	0	ID=g33140.t1.CDS2;Parent=g33140.t1;
OX031009.1_Pollenia_amentaria_genome_assembly,_chromosome:_4	AUGUSTUS	exon	149334025	149334059	.	-	.	ID=g33140.t1.exon2;Parent=g33140.t1;
OX031009.1_Pollenia_amentaria_genome_assembly,_chromosome:_4	AUGUSTUS	start_codon	149334057	149334059	.	-	0	ID=g33140.t1.start1;Parent=g33140.t1;
OX031009.1_Pollenia_amentaria_genome_assembly,_chromosome:_4	AUGUSTUS	gene	149521861	149522715	.	-	.	ID=g33141;
OX031009.1_Pollenia_amentaria_genome_assembly,_chromosome:_4	AUGUSTUS	mRNA	149521861	149522715	0.51	-	.	ID=g33141.t1;Parent=g33141;
OX031009.1_Pollenia_amentaria_genome_assembly,_chromosome:_4	AUGUSTUS	stop_codon	149521861	149521863	.	-	0	ID=g33141.t1.stop1;Parent=g33141.t1;
OX031009.1_Pollenia_amentaria_genome_assembly,_chromosome:_4	AUGUSTUS	CDS	149521861	149522090	1	-	2	ID=g33141.t1.CDS1;Parent=g33141.t1;
OX031009.1_Pollenia_amentaria_genome_assembly,_chromosome:_4	AUGUSTUS	exon	149521861	149522090	.	-	.	ID=g33141.t1.exon1;Parent=g33141.t1;
OX031009.1_Pollenia_amentaria_genome_assembly,_chromosome:_4	AUGUSTUS	intron	149522091	149522139	1	-	.	ID=g33141.t1.intron1;Parent=g33141.t1;
OX031009.1_Pollenia_amentaria_genome_assembly,_chromosome:_4	AUGUSTUS	CDS	149522140	149522325	0.51	-	2	ID=g33141.t1.CDS2;Parent=g33141.t1;
OX031009.1_Pollenia_amentaria_genome_assembly,_chromosome:_4	AUGUSTUS	exon	149522140	149522325	.	-	.	ID=g33141.t1.exon2;Parent=g33141.t1;
OX031009.1_Pollenia_amentaria_genome_assembly,_chromosome:_4	AUGUSTUS	intron	149522326	149522648	0.51	-	.	ID=g33141.t1.intron2;Parent=g33141.t1;
OX031009.1_Pollenia_amentaria_genome_assembly,_chromosome:_4	AUGUSTUS	CDS	149522649	149522715	0.89	-	0	ID=g33141.t1.CDS3;Parent=g33141.t1;
OX031009.1_Pollenia_amentaria_genome_assembly,_chromosome:_4	AUGUSTUS	exon	149522649	149522715	.	-	.	ID=g33141.t1.exon3;Parent=g33141.t1;
OX031009.1_Pollenia_amentaria_genome_assembly,_chromosome:_4	AUGUSTUS	start_codon	149522713	149522715	.	-	0	ID=g33141.t1.start1;Parent=g33141.t1;
OX031009.1_Pollenia_amentaria_genome_assembly,_chromosome:_4	AUGUSTUS	gene	149523227	149523855	.	-	.	ID=g33142;
OX031009.1_Pollenia_amentaria_genome_assembly,_chromosome:_4	AUGUSTUS	mRNA	149523227	149523855	1	-	.	ID=g33142.t1;Parent=g33142;
OX031009.1_Pollenia_amentaria_genome_assembly,_chromosome:_4	AUGUSTUS	stop_codon	149523227	149523229	.	-	0	ID=g33142.t1.stop1;Parent=g33142.t1;
OX031009.1_Pollenia_amentaria_genome_assembly,_chromosome:_4	AUGUSTUS	CDS	149523227	149523258	1	-	2	ID=g33142.t1.CDS1;Parent=g33142.t1;
OX031009.1_Pollenia_amentaria_genome_assembly,_chromosome:_4	AUGUSTUS	exon	149523227	149523258	.	-	.	ID=g33142.t1.exon1;Parent=g33142.t1;
OX031009.1_Pollenia_amentaria_genome_assembly,_chromosome:_4	AUGUSTUS	intron	149523259	149523329	1	-	.	ID=g33142.t1.intron1;Parent=g33142.t1;
OX031009.1_Pollenia_amentaria_genome_assembly,_chromosome:_4	AUGUSTUS	CDS	149523330	149523724	1	-	1	ID=g33142.t1.CDS2;Parent=g33142.t1;
OX031009.1_Pollenia_amentaria_genome_assembly,_chromosome:_4	AUGUSTUS	exon	149523330	149523724	.	-	.	ID=g33142.t1.exon2;Parent=g33142.t1;
OX031009.1_Pollenia_amentaria_genome_assembly,_chromosome:_4	AUGUSTUS	intron	149523725	149523805	1	-	.	ID=g33142.t1.intron2;Parent=g33142.t1;
OX031009.1_Pollenia_amentaria_genome_assembly,_chromosome:_4	AUGUSTUS	CDS	149523806	149523855	1	-	0	ID=g33142.t1.CDS3;Parent=g33142.t1;
OX031009.1_Pollenia_amentaria_genome_assembly,_chromosome:_4	AUGUSTUS	exon	149523806	149523855	.	-	.	ID=g33142.t1.exon3;Parent=g33142.t1;
OX031009.1_Pollenia_amentaria_genome_assembly,_chromosome:_4	AUGUSTUS	start_codon	149523853	149523855	.	-	0	ID=g33142.t1.start1;Parent=g33142.t1;
OX031009.1_Pollenia_amentaria_genome_assembly,_chromosome:_4	AUGUSTUS	gene	149526164	149527165	.	-	.	ID=g33143;
OX031009.1_Pollenia_amentaria_genome_assembly,_chromosome:_4	AUGUSTUS	mRNA	149526164	149527165	0.32	-	.	ID=g33143.t1;Parent=g33143;
OX031009.1_Pollenia_amentaria_genome_assembly,_chromosome:_4	AUGUSTUS	stop_codon	149526164	149526166	.	-	0	ID=g33143.t1.stop1;Parent=g33143.t1;
OX031009.1_Pollenia_amentaria_genome_assembly,_chromosome:_4	AUGUSTUS	CDS	149526164	149526238	1	-	0	ID=g33143.t1.CDS1;Parent=g33143.t1;
OX031009.1_Pollenia_amentaria_genome_assembly,_chromosome:_4	AUGUSTUS	exon	149526164	149526238	.	-	.	ID=g33143.t1.exon1;Parent=g33143.t1;
OX031009.1_Pollenia_amentaria_genome_assembly,_chromosome:_4	AUGUSTUS	intron	149526239	149526304	1	-	.	ID=g33143.t1.intron1;Parent=g33143.t1;
OX031009.1_Pollenia_amentaria_genome_assembly,_chromosome:_4	AUGUSTUS	CDS	149526305	149526470	0.43	-	1	ID=g33143.t1.CDS2;Parent=g33143.t1;
OX031009.1_Pollenia_amentaria_genome_assembly,_chromosome:_4	AUGUSTUS	exon	149526305	149526470	.	-	.	ID=g33143.t1.exon2;Parent=g33143.t1;
OX031009.1_Pollenia_amentaria_genome_assembly,_chromosome:_4	AUGUSTUS	intron	149526471	149526530	0.41	-	.	ID=g33143.t1.intron2;Parent=g33143.t1;
OX031009.1_Pollenia_amentaria_genome_assembly,_chromosome:_4	AUGUSTUS	CDS	149526531	149527165	0.32	-	0	ID=g33143.t1.CDS3;Parent=g33143.t1;
OX031009.1_Pollenia_amentaria_genome_assembly,_chromosome:_4	AUGUSTUS	exon	149526531	149527165	.	-	.	ID=g33143.t1.exon3;Parent=g33143.t1;
OX031009.1_Pollenia_amentaria_genome_assembly,_chromosome:_4	AUGUSTUS	start_codon	149527163	149527165	.	-	0	ID=g33143.t1.start1;Parent=g33143.t1;
OX031009.1_Pollenia_amentaria_genome_assembly,_chromosome:_4	AUGUSTUS	gene	149527384	149530438	.	-	.	ID=g33144;
OX031009.1_Pollenia_amentaria_genome_assembly,_chromosome:_4	AUGUSTUS	mRNA	149527384	149530438	0.4	-	.	ID=g33144.t1;Parent=g33144;
OX031009.1_Pollenia_amentaria_genome_assembly,_chromosome:_4	AUGUSTUS	stop_codon	149527384	149527386	.	-	0	ID=g33144.t1.stop1;Parent=g33144.t1;
OX031009.1_Pollenia_amentaria_genome_assembly,_chromosome:_4	AUGUSTUS	CDS	149527384	149527388	0.66	-	2	ID=g33144.t1.CDS1;Parent=g33144.t1;
OX031009.1_Pollenia_amentaria_genome_assembly,_chromosome:_4	AUGUSTUS	exon	149527384	149527388	.	-	.	ID=g33144.t1.exon1;Parent=g33144.t1;
OX031009.1_Pollenia_amentaria_genome_assembly,_chromosome:_4	AUGUSTUS	intron	149527389	149529652	0.46	-	.	ID=g33144.t1.intron1;Parent=g33144.t1;
OX031009.1_Pollenia_amentaria_genome_assembly,_chromosome:_4	AUGUSTUS	CDS	149529653	149529817	0.46	-	2	ID=g33144.t1.CDS2;Parent=g33144.t1;
OX031009.1_Pollenia_amentaria_genome_assembly,_chromosome:_4	AUGUSTUS	exon	149529653	149529817	.	-	.	ID=g33144.t1.exon2;Parent=g33144.t1;
OX031009.1_Pollenia_amentaria_genome_assembly,_chromosome:_4	AUGUSTUS	intron	149529818	149530380	0.73	-	.	ID=g33144.t1.intron2;Parent=g33144.t1;
OX031009.1_Pollenia_amentaria_genome_assembly,_chromosome:_4	AUGUSTUS	CDS	149530381	149530438	0.83	-	0	ID=g33144.t1.CDS3;Parent=g33144.t1;
OX031009.1_Pollenia_amentaria_genome_assembly,_chromosome:_4	AUGUSTUS	exon	149530381	149530438	.	-	.	ID=g33144.t1.exon3;Parent=g33144.t1;
OX031009.1_Pollenia_amentaria_genome_assembly,_chromosome:_4	AUGUSTUS	start_codon	149530436	149530438	.	-	0	ID=g33144.t1.start1;Parent=g33144.t1;
OX031009.1_Pollenia_amentaria_genome_assembly,_chromosome:_4	AUGUSTUS	gene	149633333	149636553	.	-	.	ID=g33145;
OX031009.1_Pollenia_amentaria_genome_assembly,_chromosome:_4	AUGUSTUS	mRNA	149633333	149636553	0.53	-	.	ID=g33145.t1;Parent=g33145;
OX031009.1_Pollenia_amentaria_genome_assembly,_chromosome:_4	AUGUSTUS	stop_codon	149633333	149633335	.	-	0	ID=g33145.t1.stop1;Parent=g33145.t1;
OX031009.1_Pollenia_amentaria_genome_assembly,_chromosome:_4	AUGUSTUS	CDS	149633333	149633661	1	-	2	ID=g33145.t1.CDS1;Parent=g33145.t1;
OX031009.1_Pollenia_amentaria_genome_assembly,_chromosome:_4	AUGUSTUS	exon	149633333	149633661	.	-	.	ID=g33145.t1.exon1;Parent=g33145.t1;
OX031009.1_Pollenia_amentaria_genome_assembly,_chromosome:_4	AUGUSTUS	intron	149633662	149633721	1	-	.	ID=g33145.t1.intron1;Parent=g33145.t1;
OX031009.1_Pollenia_amentaria_genome_assembly,_chromosome:_4	AUGUSTUS	CDS	149633722	149633866	1	-	0	ID=g33145.t1.CDS2;Parent=g33145.t1;
OX031009.1_Pollenia_amentaria_genome_assembly,_chromosome:_4	AUGUSTUS	exon	149633722	149633866	.	-	.	ID=g33145.t1.exon2;Parent=g33145.t1;
OX031009.1_Pollenia_amentaria_genome_assembly,_chromosome:_4	AUGUSTUS	intron	149633867	149633923	1	-	.	ID=g33145.t1.intron2;Parent=g33145.t1;
OX031009.1_Pollenia_amentaria_genome_assembly,_chromosome:_4	AUGUSTUS	CDS	149633924	149633939	0.73	-	1	ID=g33145.t1.CDS3;Parent=g33145.t1;
OX031009.1_Pollenia_amentaria_genome_assembly,_chromosome:_4	AUGUSTUS	exon	149633924	149633939	.	-	.	ID=g33145.t1.exon3;Parent=g33145.t1;
OX031009.1_Pollenia_amentaria_genome_assembly,_chromosome:_4	AUGUSTUS	intron	149633940	149634227	0.73	-	.	ID=g33145.t1.intron3;Parent=g33145.t1;
OX031009.1_Pollenia_amentaria_genome_assembly,_chromosome:_4	AUGUSTUS	CDS	149634228	149634275	1	-	1	ID=g33145.t1.CDS4;Parent=g33145.t1;
OX031009.1_Pollenia_amentaria_genome_assembly,_chromosome:_4	AUGUSTUS	exon	149634228	149634275	.	-	.	ID=g33145.t1.exon4;Parent=g33145.t1;
OX031009.1_Pollenia_amentaria_genome_assembly,_chromosome:_4	AUGUSTUS	intron	149634276	149634338	1	-	.	ID=g33145.t1.intron4;Parent=g33145.t1;
OX031009.1_Pollenia_amentaria_genome_assembly,_chromosome:_4	AUGUSTUS	CDS	149634339	149634429	0.97	-	2	ID=g33145.t1.CDS5;Parent=g33145.t1;
OX031009.1_Pollenia_amentaria_genome_assembly,_chromosome:_4	AUGUSTUS	exon	149634339	149634429	.	-	.	ID=g33145.t1.exon5;Parent=g33145.t1;
OX031009.1_Pollenia_amentaria_genome_assembly,_chromosome:_4	AUGUSTUS	intron	149634430	149636417	0.93	-	.	ID=g33145.t1.intron5;Parent=g33145.t1;
OX031009.1_Pollenia_amentaria_genome_assembly,_chromosome:_4	AUGUSTUS	CDS	149636418	149636553	0.72	-	0	ID=g33145.t1.CDS6;Parent=g33145.t1;
OX031009.1_Pollenia_amentaria_genome_assembly,_chromosome:_4	AUGUSTUS	exon	149636418	149636553	.	-	.	ID=g33145.t1.exon6;Parent=g33145.t1;
OX031009.1_Pollenia_amentaria_genome_assembly,_chromosome:_4	AUGUSTUS	start_codon	149636551	149636553	.	-	0	ID=g33145.t1.start1;Parent=g33145.t1;
OX031009.1_Pollenia_amentaria_genome_assembly,_chromosome:_4	AUGUSTUS	gene	149647532	149649735	.	+	.	ID=g33146;
OX031009.1_Pollenia_amentaria_genome_assembly,_chromosome:_4	AUGUSTUS	mRNA	149647532	149649735	0.79	+	.	ID=g33146.t1;Parent=g33146;
OX031009.1_Pollenia_amentaria_genome_assembly,_chromosome:_4	AUGUSTUS	start_codon	149647532	149647534	.	+	0	ID=g33146.t1.start1;Parent=g33146.t1;
OX031009.1_Pollenia_amentaria_genome_assembly,_chromosome:_4	AUGUSTUS	CDS	149647532	149647758	1	+	0	ID=g33146.t1.CDS1;Parent=g33146.t1;
OX031009.1_Pollenia_amentaria_genome_assembly,_chromosome:_4	AUGUSTUS	exon	149647532	149647758	.	+	.	ID=g33146.t1.exon1;Parent=g33146.t1;
OX031009.1_Pollenia_amentaria_genome_assembly,_chromosome:_4	AUGUSTUS	intron	149647759	149647819	1	+	.	ID=g33146.t1.intron1;Parent=g33146.t1;
OX031009.1_Pollenia_amentaria_genome_assembly,_chromosome:_4	AUGUSTUS	CDS	149647820	149648788	1	+	1	ID=g33146.t1.CDS2;Parent=g33146.t1;
OX031009.1_Pollenia_amentaria_genome_assembly,_chromosome:_4	AUGUSTUS	exon	149647820	149648788	.	+	.	ID=g33146.t1.exon2;Parent=g33146.t1;
OX031009.1_Pollenia_amentaria_genome_assembly,_chromosome:_4	AUGUSTUS	intron	149648789	149649674	0.79	+	.	ID=g33146.t1.intron2;Parent=g33146.t1;
OX031009.1_Pollenia_amentaria_genome_assembly,_chromosome:_4	AUGUSTUS	CDS	149649675	149649735	0.79	+	1	ID=g33146.t1.CDS3;Parent=g33146.t1;
OX031009.1_Pollenia_amentaria_genome_assembly,_chromosome:_4	AUGUSTUS	exon	149649675	149649735	.	+	.	ID=g33146.t1.exon3;Parent=g33146.t1;
OX031009.1_Pollenia_amentaria_genome_assembly,_chromosome:_4	AUGUSTUS	stop_codon	149649733	149649735	.	+	0	ID=g33146.t1.stop1;Parent=g33146.t1;
OX031009.1_Pollenia_amentaria_genome_assembly,_chromosome:_4	AUGUSTUS	gene	149874920	149875959	.	+	.	ID=g33147;
OX031009.1_Pollenia_amentaria_genome_assembly,_chromosome:_4	AUGUSTUS	mRNA	149874920	149875959	1	+	.	ID=g33147.t1;Parent=g33147;
OX031009.1_Pollenia_amentaria_genome_assembly,_chromosome:_4	AUGUSTUS	start_codon	149874920	149874922	.	+	0	ID=g33147.t1.start1;Parent=g33147.t1;
OX031009.1_Pollenia_amentaria_genome_assembly,_chromosome:_4	AUGUSTUS	CDS	149874920	149875008	1	+	0	ID=g33147.t1.CDS1;Parent=g33147.t1;
OX031009.1_Pollenia_amentaria_genome_assembly,_chromosome:_4	AUGUSTUS	exon	149874920	149875008	.	+	.	ID=g33147.t1.exon1;Parent=g33147.t1;
OX031009.1_Pollenia_amentaria_genome_assembly,_chromosome:_4	AUGUSTUS	intron	149875009	149875565	1	+	.	ID=g33147.t1.intron1;Parent=g33147.t1;
OX031009.1_Pollenia_amentaria_genome_assembly,_chromosome:_4	AUGUSTUS	CDS	149875566	149875959	1	+	1	ID=g33147.t1.CDS2;Parent=g33147.t1;
OX031009.1_Pollenia_amentaria_genome_assembly,_chromosome:_4	AUGUSTUS	exon	149875566	149875959	.	+	.	ID=g33147.t1.exon2;Parent=g33147.t1;
OX031009.1_Pollenia_amentaria_genome_assembly,_chromosome:_4	AUGUSTUS	stop_codon	149875957	149875959	.	+	0	ID=g33147.t1.stop1;Parent=g33147.t1;
OX031009.1_Pollenia_amentaria_genome_assembly,_chromosome:_4	AUGUSTUS	gene	149938716	149967401	.	-	.	ID=g33148;
OX031009.1_Pollenia_amentaria_genome_assembly,_chromosome:_4	AUGUSTUS	mRNA	149938716	149967401	1	-	.	ID=g33148.t1;Parent=g33148;
OX031009.1_Pollenia_amentaria_genome_assembly,_chromosome:_4	AUGUSTUS	stop_codon	149938716	149938718	.	-	0	ID=g33148.t1.stop1;Parent=g33148.t1;
OX031009.1_Pollenia_amentaria_genome_assembly,_chromosome:_4	AUGUSTUS	CDS	149938716	149939653	1	-	2	ID=g33148.t1.CDS1;Parent=g33148.t1;
OX031009.1_Pollenia_amentaria_genome_assembly,_chromosome:_4	AUGUSTUS	exon	149938716	149939653	.	-	.	ID=g33148.t1.exon1;Parent=g33148.t1;
OX031009.1_Pollenia_amentaria_genome_assembly,_chromosome:_4	AUGUSTUS	intron	149939654	149939783	1	-	.	ID=g33148.t1.intron1;Parent=g33148.t1;
OX031009.1_Pollenia_amentaria_genome_assembly,_chromosome:_4	AUGUSTUS	CDS	149939784	149940082	1	-	1	ID=g33148.t1.CDS2;Parent=g33148.t1;
OX031009.1_Pollenia_amentaria_genome_assembly,_chromosome:_4	AUGUSTUS	exon	149939784	149940082	.	-	.	ID=g33148.t1.exon2;Parent=g33148.t1;
OX031009.1_Pollenia_amentaria_genome_assembly,_chromosome:_4	AUGUSTUS	intron	149940083	149952165	1	-	.	ID=g33148.t1.intron2;Parent=g33148.t1;
OX031009.1_Pollenia_amentaria_genome_assembly,_chromosome:_4	AUGUSTUS	CDS	149952166	149952269	1	-	0	ID=g33148.t1.CDS3;Parent=g33148.t1;
OX031009.1_Pollenia_amentaria_genome_assembly,_chromosome:_4	AUGUSTUS	exon	149952166	149952269	.	-	.	ID=g33148.t1.exon3;Parent=g33148.t1;
OX031009.1_Pollenia_amentaria_genome_assembly,_chromosome:_4	AUGUSTUS	intron	149952270	149966275	1	-	.	ID=g33148.t1.intron3;Parent=g33148.t1;
OX031009.1_Pollenia_amentaria_genome_assembly,_chromosome:_4	AUGUSTUS	CDS	149966276	149966971	1	-	0	ID=g33148.t1.CDS4;Parent=g33148.t1;
OX031009.1_Pollenia_amentaria_genome_assembly,_chromosome:_4	AUGUSTUS	exon	149966276	149966971	.	-	.	ID=g33148.t1.exon4;Parent=g33148.t1;
OX031009.1_Pollenia_amentaria_genome_assembly,_chromosome:_4	AUGUSTUS	intron	149966972	149967317	1	-	.	ID=g33148.t1.intron4;Parent=g33148.t1;
OX031009.1_Pollenia_amentaria_genome_assembly,_chromosome:_4	AUGUSTUS	CDS	149967318	149967401	1	-	0	ID=g33148.t1.CDS5;Parent=g33148.t1;
OX031009.1_Pollenia_amentaria_genome_assembly,_chromosome:_4	AUGUSTUS	exon	149967318	149967401	.	-	.	ID=g33148.t1.exon5;Parent=g33148.t1;
OX031009.1_Pollenia_amentaria_genome_assembly,_chromosome:_4	AUGUSTUS	start_codon	149967399	149967401	.	-	0	ID=g33148.t1.start1;Parent=g33148.t1;
OX031009.1_Pollenia_amentaria_genome_assembly,_chromosome:_4	AUGUSTUS	gene	150001718	150002419	.	-	.	ID=g33149;
OX031009.1_Pollenia_amentaria_genome_assembly,_chromosome:_4	AUGUSTUS	mRNA	150001718	150002419	0.7	-	.	ID=g33149.t1;Parent=g33149;
OX031009.1_Pollenia_amentaria_genome_assembly,_chromosome:_4	AUGUSTUS	stop_codon	150001718	150001720	.	-	0	ID=g33149.t1.stop1;Parent=g33149.t1;
OX031009.1_Pollenia_amentaria_genome_assembly,_chromosome:_4	AUGUSTUS	CDS	150001718	150001909	0.7	-	0	ID=g33149.t1.CDS1;Parent=g33149.t1;
OX031009.1_Pollenia_amentaria_genome_assembly,_chromosome:_4	AUGUSTUS	exon	150001718	150001909	.	-	.	ID=g33149.t1.exon1;Parent=g33149.t1;
OX031009.1_Pollenia_amentaria_genome_assembly,_chromosome:_4	AUGUSTUS	intron	150001910	150002302	0.7	-	.	ID=g33149.t1.intron1;Parent=g33149.t1;
OX031009.1_Pollenia_amentaria_genome_assembly,_chromosome:_4	AUGUSTUS	CDS	150002303	150002419	1	-	0	ID=g33149.t1.CDS2;Parent=g33149.t1;
OX031009.1_Pollenia_amentaria_genome_assembly,_chromosome:_4	AUGUSTUS	exon	150002303	150002419	.	-	.	ID=g33149.t1.exon2;Parent=g33149.t1;
OX031009.1_Pollenia_amentaria_genome_assembly,_chromosome:_4	AUGUSTUS	start_codon	150002417	150002419	.	-	0	ID=g33149.t1.start1;Parent=g33149.t1;
OX031009.1_Pollenia_amentaria_genome_assembly,_chromosome:_4	AUGUSTUS	gene	150044344	150046632	.	+	.	ID=g33150;
OX031009.1_Pollenia_amentaria_genome_assembly,_chromosome:_4	AUGUSTUS	mRNA	150044344	150046632	1	+	.	ID=g33150.t1;Parent=g33150;
OX031009.1_Pollenia_amentaria_genome_assembly,_chromosome:_4	AUGUSTUS	start_codon	150044344	150044346	.	+	0	ID=g33150.t1.start1;Parent=g33150.t1;
OX031009.1_Pollenia_amentaria_genome_assembly,_chromosome:_4	AUGUSTUS	CDS	150044344	150046632	1	+	0	ID=g33150.t1.CDS1;Parent=g33150.t1;
OX031009.1_Pollenia_amentaria_genome_assembly,_chromosome:_4	AUGUSTUS	exon	150044344	150046632	.	+	.	ID=g33150.t1.exon1;Parent=g33150.t1;
OX031009.1_Pollenia_amentaria_genome_assembly,_chromosome:_4	AUGUSTUS	stop_codon	150046630	150046632	.	+	0	ID=g33150.t1.stop1;Parent=g33150.t1;
OX031009.1_Pollenia_amentaria_genome_assembly,_chromosome:_4	AUGUSTUS	gene	150214614	150215344	.	+	.	ID=g33151;
OX031009.1_Pollenia_amentaria_genome_assembly,_chromosome:_4	AUGUSTUS	mRNA	150214614	150215344	1	+	.	ID=g33151.t1;Parent=g33151;
OX031009.1_Pollenia_amentaria_genome_assembly,_chromosome:_4	AUGUSTUS	start_codon	150214614	150214616	.	+	0	ID=g33151.t1.start1;Parent=g33151.t1;
OX031009.1_Pollenia_amentaria_genome_assembly,_chromosome:_4	AUGUSTUS	CDS	150214614	150214667	1	+	0	ID=g33151.t1.CDS1;Parent=g33151.t1;
OX031009.1_Pollenia_amentaria_genome_assembly,_chromosome:_4	AUGUSTUS	exon	150214614	150214667	.	+	.	ID=g33151.t1.exon1;Parent=g33151.t1;
OX031009.1_Pollenia_amentaria_genome_assembly,_chromosome:_4	AUGUSTUS	intron	150214668	150214855	1	+	.	ID=g33151.t1.intron1;Parent=g33151.t1;
OX031009.1_Pollenia_amentaria_genome_assembly,_chromosome:_4	AUGUSTUS	CDS	150214856	150215344	1	+	0	ID=g33151.t1.CDS2;Parent=g33151.t1;
OX031009.1_Pollenia_amentaria_genome_assembly,_chromosome:_4	AUGUSTUS	exon	150214856	150215344	.	+	.	ID=g33151.t1.exon2;Parent=g33151.t1;
OX031009.1_Pollenia_amentaria_genome_assembly,_chromosome:_4	AUGUSTUS	stop_codon	150215342	150215344	.	+	0	ID=g33151.t1.stop1;Parent=g33151.t1;
OX031009.1_Pollenia_amentaria_genome_assembly,_chromosome:_4	AUGUSTUS	gene	150257043	150257484	.	-	.	ID=g33152;
OX031009.1_Pollenia_amentaria_genome_assembly,_chromosome:_4	AUGUSTUS	mRNA	150257043	150257484	1	-	.	ID=g33152.t1;Parent=g33152;
OX031009.1_Pollenia_amentaria_genome_assembly,_chromosome:_4	AUGUSTUS	stop_codon	150257043	150257045	.	-	0	ID=g33152.t1.stop1;Parent=g33152.t1;
OX031009.1_Pollenia_amentaria_genome_assembly,_chromosome:_4	AUGUSTUS	CDS	150257043	150257149	1	-	2	ID=g33152.t1.CDS1;Parent=g33152.t1;
OX031009.1_Pollenia_amentaria_genome_assembly,_chromosome:_4	AUGUSTUS	exon	150257043	150257149	.	-	.	ID=g33152.t1.exon1;Parent=g33152.t1;
OX031009.1_Pollenia_amentaria_genome_assembly,_chromosome:_4	AUGUSTUS	intron	150257150	150257213	1	-	.	ID=g33152.t1.intron1;Parent=g33152.t1;
OX031009.1_Pollenia_amentaria_genome_assembly,_chromosome:_4	AUGUSTUS	CDS	150257214	150257367	1	-	0	ID=g33152.t1.CDS2;Parent=g33152.t1;
OX031009.1_Pollenia_amentaria_genome_assembly,_chromosome:_4	AUGUSTUS	exon	150257214	150257367	.	-	.	ID=g33152.t1.exon2;Parent=g33152.t1;
OX031009.1_Pollenia_amentaria_genome_assembly,_chromosome:_4	AUGUSTUS	intron	150257368	150257439	1	-	.	ID=g33152.t1.intron2;Parent=g33152.t1;
OX031009.1_Pollenia_amentaria_genome_assembly,_chromosome:_4	AUGUSTUS	CDS	150257440	150257484	1	-	0	ID=g33152.t1.CDS3;Parent=g33152.t1;
OX031009.1_Pollenia_amentaria_genome_assembly,_chromosome:_4	AUGUSTUS	exon	150257440	150257484	.	-	.	ID=g33152.t1.exon3;Parent=g33152.t1;
OX031009.1_Pollenia_amentaria_genome_assembly,_chromosome:_4	AUGUSTUS	start_codon	150257482	150257484	.	-	0	ID=g33152.t1.start1;Parent=g33152.t1;
OX031009.1_Pollenia_amentaria_genome_assembly,_chromosome:_4	AUGUSTUS	gene	150406369	150413866	.	-	.	ID=g33153;
OX031009.1_Pollenia_amentaria_genome_assembly,_chromosome:_4	AUGUSTUS	mRNA	150406369	150413866	0.52	-	.	ID=g33153.t1;Parent=g33153;
OX031009.1_Pollenia_amentaria_genome_assembly,_chromosome:_4	AUGUSTUS	stop_codon	150406369	150406371	.	-	0	ID=g33153.t1.stop1;Parent=g33153.t1;
OX031009.1_Pollenia_amentaria_genome_assembly,_chromosome:_4	AUGUSTUS	CDS	150406369	150406645	0.6	-	1	ID=g33153.t1.CDS1;Parent=g33153.t1;
OX031009.1_Pollenia_amentaria_genome_assembly,_chromosome:_4	AUGUSTUS	exon	150406369	150406645	.	-	.	ID=g33153.t1.exon1;Parent=g33153.t1;
OX031009.1_Pollenia_amentaria_genome_assembly,_chromosome:_4	AUGUSTUS	intron	150406646	150413843	0.56	-	.	ID=g33153.t1.intron1;Parent=g33153.t1;
OX031009.1_Pollenia_amentaria_genome_assembly,_chromosome:_4	AUGUSTUS	CDS	150413844	150413866	0.53	-	0	ID=g33153.t1.CDS2;Parent=g33153.t1;
OX031009.1_Pollenia_amentaria_genome_assembly,_chromosome:_4	AUGUSTUS	exon	150413844	150413866	.	-	.	ID=g33153.t1.exon2;Parent=g33153.t1;
OX031009.1_Pollenia_amentaria_genome_assembly,_chromosome:_4	AUGUSTUS	start_codon	150413864	150413866	.	-	0	ID=g33153.t1.start1;Parent=g33153.t1;
OX031009.1_Pollenia_amentaria_genome_assembly,_chromosome:_4	AUGUSTUS	gene	150484150	150494572	.	-	.	ID=g33154;
OX031009.1_Pollenia_amentaria_genome_assembly,_chromosome:_4	AUGUSTUS	mRNA	150484150	150494572	1	-	.	ID=g33154.t1;Parent=g33154;
OX031009.1_Pollenia_amentaria_genome_assembly,_chromosome:_4	AUGUSTUS	stop_codon	150484150	150484152	.	-	0	ID=g33154.t1.stop1;Parent=g33154.t1;
OX031009.1_Pollenia_amentaria_genome_assembly,_chromosome:_4	AUGUSTUS	CDS	150484150	150484723	1	-	1	ID=g33154.t1.CDS1;Parent=g33154.t1;
OX031009.1_Pollenia_amentaria_genome_assembly,_chromosome:_4	AUGUSTUS	exon	150484150	150484723	.	-	.	ID=g33154.t1.exon1;Parent=g33154.t1;
OX031009.1_Pollenia_amentaria_genome_assembly,_chromosome:_4	AUGUSTUS	intron	150484724	150494528	1	-	.	ID=g33154.t1.intron1;Parent=g33154.t1;
OX031009.1_Pollenia_amentaria_genome_assembly,_chromosome:_4	AUGUSTUS	CDS	150494529	150494572	1	-	0	ID=g33154.t1.CDS2;Parent=g33154.t1;
OX031009.1_Pollenia_amentaria_genome_assembly,_chromosome:_4	AUGUSTUS	exon	150494529	150494572	.	-	.	ID=g33154.t1.exon2;Parent=g33154.t1;
OX031009.1_Pollenia_amentaria_genome_assembly,_chromosome:_4	AUGUSTUS	start_codon	150494570	150494572	.	-	0	ID=g33154.t1.start1;Parent=g33154.t1;
OX031009.1_Pollenia_amentaria_genome_assembly,_chromosome:_4	AUGUSTUS	gene	150557729	150558890	.	-	.	ID=g33155;
OX031009.1_Pollenia_amentaria_genome_assembly,_chromosome:_4	AUGUSTUS	mRNA	150557729	150558890	0.52	-	.	ID=g33155.t1;Parent=g33155;
OX031009.1_Pollenia_amentaria_genome_assembly,_chromosome:_4	AUGUSTUS	stop_codon	150557729	150557731	.	-	0	ID=g33155.t1.stop1;Parent=g33155.t1;
OX031009.1_Pollenia_amentaria_genome_assembly,_chromosome:_4	AUGUSTUS	CDS	150557729	150558681	0.52	-	2	ID=g33155.t1.CDS1;Parent=g33155.t1;
OX031009.1_Pollenia_amentaria_genome_assembly,_chromosome:_4	AUGUSTUS	exon	150557729	150558681	.	-	.	ID=g33155.t1.exon1;Parent=g33155.t1;
OX031009.1_Pollenia_amentaria_genome_assembly,_chromosome:_4	AUGUSTUS	intron	150558682	150558733	0.52	-	.	ID=g33155.t1.intron1;Parent=g33155.t1;
OX031009.1_Pollenia_amentaria_genome_assembly,_chromosome:_4	AUGUSTUS	CDS	150558734	150558890	0.61	-	0	ID=g33155.t1.CDS2;Parent=g33155.t1;
OX031009.1_Pollenia_amentaria_genome_assembly,_chromosome:_4	AUGUSTUS	exon	150558734	150558890	.	-	.	ID=g33155.t1.exon2;Parent=g33155.t1;
OX031009.1_Pollenia_amentaria_genome_assembly,_chromosome:_4	AUGUSTUS	start_codon	150558888	150558890	.	-	0	ID=g33155.t1.start1;Parent=g33155.t1;
OX031009.1_Pollenia_amentaria_genome_assembly,_chromosome:_4	AUGUSTUS	gene	150587386	150587871	.	-	.	ID=g33156;
OX031009.1_Pollenia_amentaria_genome_assembly,_chromosome:_4	AUGUSTUS	mRNA	150587386	150587871	0.94	-	.	ID=g33156.t1;Parent=g33156;
OX031009.1_Pollenia_amentaria_genome_assembly,_chromosome:_4	AUGUSTUS	stop_codon	150587386	150587388	.	-	0	ID=g33156.t1.stop1;Parent=g33156.t1;
OX031009.1_Pollenia_amentaria_genome_assembly,_chromosome:_4	AUGUSTUS	CDS	150587386	150587789	0.94	-	2	ID=g33156.t1.CDS1;Parent=g33156.t1;
OX031009.1_Pollenia_amentaria_genome_assembly,_chromosome:_4	AUGUSTUS	exon	150587386	150587789	.	-	.	ID=g33156.t1.exon1;Parent=g33156.t1;
OX031009.1_Pollenia_amentaria_genome_assembly,_chromosome:_4	AUGUSTUS	intron	150587790	150587846	1	-	.	ID=g33156.t1.intron1;Parent=g33156.t1;
OX031009.1_Pollenia_amentaria_genome_assembly,_chromosome:_4	AUGUSTUS	CDS	150587847	150587871	1	-	0	ID=g33156.t1.CDS2;Parent=g33156.t1;
OX031009.1_Pollenia_amentaria_genome_assembly,_chromosome:_4	AUGUSTUS	exon	150587847	150587871	.	-	.	ID=g33156.t1.exon2;Parent=g33156.t1;
OX031009.1_Pollenia_amentaria_genome_assembly,_chromosome:_4	AUGUSTUS	start_codon	150587869	150587871	.	-	0	ID=g33156.t1.start1;Parent=g33156.t1;
OX031009.1_Pollenia_amentaria_genome_assembly,_chromosome:_4	AUGUSTUS	gene	150614170	150615474	.	+	.	ID=g33157;
OX031009.1_Pollenia_amentaria_genome_assembly,_chromosome:_4	AUGUSTUS	mRNA	150614170	150615474	1	+	.	ID=g33157.t1;Parent=g33157;
OX031009.1_Pollenia_amentaria_genome_assembly,_chromosome:_4	AUGUSTUS	start_codon	150614170	150614172	.	+	0	ID=g33157.t1.start1;Parent=g33157.t1;
OX031009.1_Pollenia_amentaria_genome_assembly,_chromosome:_4	AUGUSTUS	CDS	150614170	150615474	1	+	0	ID=g33157.t1.CDS1;Parent=g33157.t1;
OX031009.1_Pollenia_amentaria_genome_assembly,_chromosome:_4	AUGUSTUS	exon	150614170	150615474	.	+	.	ID=g33157.t1.exon1;Parent=g33157.t1;
OX031009.1_Pollenia_amentaria_genome_assembly,_chromosome:_4	AUGUSTUS	stop_codon	150615472	150615474	.	+	0	ID=g33157.t1.stop1;Parent=g33157.t1;
OX031009.1_Pollenia_amentaria_genome_assembly,_chromosome:_4	AUGUSTUS	gene	150648103	150660204	.	-	.	ID=g33158;
OX031009.1_Pollenia_amentaria_genome_assembly,_chromosome:_4	AUGUSTUS	mRNA	150648103	150660204	0.37	-	.	ID=g33158.t1;Parent=g33158;
OX031009.1_Pollenia_amentaria_genome_assembly,_chromosome:_4	AUGUSTUS	stop_codon	150648103	150648105	.	-	0	ID=g33158.t1.stop1;Parent=g33158.t1;
OX031009.1_Pollenia_amentaria_genome_assembly,_chromosome:_4	AUGUSTUS	CDS	150648103	150648273	0.54	-	0	ID=g33158.t1.CDS1;Parent=g33158.t1;
OX031009.1_Pollenia_amentaria_genome_assembly,_chromosome:_4	AUGUSTUS	exon	150648103	150648273	.	-	.	ID=g33158.t1.exon1;Parent=g33158.t1;
OX031009.1_Pollenia_amentaria_genome_assembly,_chromosome:_4	AUGUSTUS	intron	150648274	150654433	0.54	-	.	ID=g33158.t1.intron1;Parent=g33158.t1;
OX031009.1_Pollenia_amentaria_genome_assembly,_chromosome:_4	AUGUSTUS	CDS	150654434	150654964	0.7	-	0	ID=g33158.t1.CDS2;Parent=g33158.t1;
OX031009.1_Pollenia_amentaria_genome_assembly,_chromosome:_4	AUGUSTUS	exon	150654434	150654964	.	-	.	ID=g33158.t1.exon2;Parent=g33158.t1;
OX031009.1_Pollenia_amentaria_genome_assembly,_chromosome:_4	AUGUSTUS	intron	150654965	150660195	0.67	-	.	ID=g33158.t1.intron2;Parent=g33158.t1;
OX031009.1_Pollenia_amentaria_genome_assembly,_chromosome:_4	AUGUSTUS	CDS	150660196	150660204	0.67	-	0	ID=g33158.t1.CDS3;Parent=g33158.t1;
OX031009.1_Pollenia_amentaria_genome_assembly,_chromosome:_4	AUGUSTUS	exon	150660196	150660204	.	-	.	ID=g33158.t1.exon3;Parent=g33158.t1;
OX031009.1_Pollenia_amentaria_genome_assembly,_chromosome:_4	AUGUSTUS	start_codon	150660202	150660204	.	-	0	ID=g33158.t1.start1;Parent=g33158.t1;
OX031009.1_Pollenia_amentaria_genome_assembly,_chromosome:_4	AUGUSTUS	gene	150665397	150665762	.	+	.	ID=g33159;
OX031009.1_Pollenia_amentaria_genome_assembly,_chromosome:_4	AUGUSTUS	mRNA	150665397	150665762	1	+	.	ID=g33159.t1;Parent=g33159;
OX031009.1_Pollenia_amentaria_genome_assembly,_chromosome:_4	AUGUSTUS	start_codon	150665397	150665399	.	+	0	ID=g33159.t1.start1;Parent=g33159.t1;
OX031009.1_Pollenia_amentaria_genome_assembly,_chromosome:_4	AUGUSTUS	CDS	150665397	150665762	1	+	0	ID=g33159.t1.CDS1;Parent=g33159.t1;
OX031009.1_Pollenia_amentaria_genome_assembly,_chromosome:_4	AUGUSTUS	exon	150665397	150665762	.	+	.	ID=g33159.t1.exon1;Parent=g33159.t1;
OX031009.1_Pollenia_amentaria_genome_assembly,_chromosome:_4	AUGUSTUS	stop_codon	150665760	150665762	.	+	0	ID=g33159.t1.stop1;Parent=g33159.t1;
OX031009.1_Pollenia_amentaria_genome_assembly,_chromosome:_4	AUGUSTUS	gene	150695139	150700589	.	+	.	ID=g33160;
OX031009.1_Pollenia_amentaria_genome_assembly,_chromosome:_4	AUGUSTUS	mRNA	150695139	150700589	0.33	+	.	ID=g33160.t1;Parent=g33160;
OX031009.1_Pollenia_amentaria_genome_assembly,_chromosome:_4	AUGUSTUS	start_codon	150695139	150695141	.	+	0	ID=g33160.t1.start1;Parent=g33160.t1;
OX031009.1_Pollenia_amentaria_genome_assembly,_chromosome:_4	AUGUSTUS	CDS	150695139	150695322	1	+	0	ID=g33160.t1.CDS1;Parent=g33160.t1;
OX031009.1_Pollenia_amentaria_genome_assembly,_chromosome:_4	AUGUSTUS	exon	150695139	150695322	.	+	.	ID=g33160.t1.exon1;Parent=g33160.t1;
OX031009.1_Pollenia_amentaria_genome_assembly,_chromosome:_4	AUGUSTUS	intron	150695323	150695455	1	+	.	ID=g33160.t1.intron1;Parent=g33160.t1;
OX031009.1_Pollenia_amentaria_genome_assembly,_chromosome:_4	AUGUSTUS	CDS	150695456	150697575	1	+	2	ID=g33160.t1.CDS2;Parent=g33160.t1;
OX031009.1_Pollenia_amentaria_genome_assembly,_chromosome:_4	AUGUSTUS	exon	150695456	150697575	.	+	.	ID=g33160.t1.exon2;Parent=g33160.t1;
OX031009.1_Pollenia_amentaria_genome_assembly,_chromosome:_4	AUGUSTUS	intron	150697576	150700550	0.33	+	.	ID=g33160.t1.intron2;Parent=g33160.t1;
OX031009.1_Pollenia_amentaria_genome_assembly,_chromosome:_4	AUGUSTUS	CDS	150700551	150700589	0.33	+	0	ID=g33160.t1.CDS3;Parent=g33160.t1;
OX031009.1_Pollenia_amentaria_genome_assembly,_chromosome:_4	AUGUSTUS	exon	150700551	150700589	.	+	.	ID=g33160.t1.exon3;Parent=g33160.t1;
OX031009.1_Pollenia_amentaria_genome_assembly,_chromosome:_4	AUGUSTUS	stop_codon	150700587	150700589	.	+	0	ID=g33160.t1.stop1;Parent=g33160.t1;
OX031009.1_Pollenia_amentaria_genome_assembly,_chromosome:_4	AUGUSTUS	gene	150808126	150808428	.	-	.	ID=g33161;
OX031009.1_Pollenia_amentaria_genome_assembly,_chromosome:_4	AUGUSTUS	mRNA	150808126	150808428	0.9	-	.	ID=g33161.t1;Parent=g33161;
OX031009.1_Pollenia_amentaria_genome_assembly,_chromosome:_4	AUGUSTUS	stop_codon	150808126	150808128	.	-	0	ID=g33161.t1.stop1;Parent=g33161.t1;
OX031009.1_Pollenia_amentaria_genome_assembly,_chromosome:_4	AUGUSTUS	CDS	150808126	150808428	0.9	-	0	ID=g33161.t1.CDS1;Parent=g33161.t1;
OX031009.1_Pollenia_amentaria_genome_assembly,_chromosome:_4	AUGUSTUS	exon	150808126	150808428	.	-	.	ID=g33161.t1.exon1;Parent=g33161.t1;
OX031009.1_Pollenia_amentaria_genome_assembly,_chromosome:_4	AUGUSTUS	start_codon	150808426	150808428	.	-	0	ID=g33161.t1.start1;Parent=g33161.t1;
OX031009.1_Pollenia_amentaria_genome_assembly,_chromosome:_4	AUGUSTUS	gene	150910155	150929872	.	-	.	ID=g33162;
OX031009.1_Pollenia_amentaria_genome_assembly,_chromosome:_4	AUGUSTUS	mRNA	150910155	150929872	0.57	-	.	ID=g33162.t1;Parent=g33162;
OX031009.1_Pollenia_amentaria_genome_assembly,_chromosome:_4	AUGUSTUS	stop_codon	150910155	150910157	.	-	0	ID=g33162.t1.stop1;Parent=g33162.t1;
OX031009.1_Pollenia_amentaria_genome_assembly,_chromosome:_4	AUGUSTUS	CDS	150910155	150911035	1	-	2	ID=g33162.t1.CDS1;Parent=g33162.t1;
OX031009.1_Pollenia_amentaria_genome_assembly,_chromosome:_4	AUGUSTUS	exon	150910155	150911035	.	-	.	ID=g33162.t1.exon1;Parent=g33162.t1;
OX031009.1_Pollenia_amentaria_genome_assembly,_chromosome:_4	AUGUSTUS	intron	150911036	150911472	1	-	.	ID=g33162.t1.intron1;Parent=g33162.t1;
OX031009.1_Pollenia_amentaria_genome_assembly,_chromosome:_4	AUGUSTUS	CDS	150911473	150911837	1	-	1	ID=g33162.t1.CDS2;Parent=g33162.t1;
OX031009.1_Pollenia_amentaria_genome_assembly,_chromosome:_4	AUGUSTUS	exon	150911473	150911837	.	-	.	ID=g33162.t1.exon2;Parent=g33162.t1;
OX031009.1_Pollenia_amentaria_genome_assembly,_chromosome:_4	AUGUSTUS	intron	150911838	150916351	1	-	.	ID=g33162.t1.intron2;Parent=g33162.t1;
OX031009.1_Pollenia_amentaria_genome_assembly,_chromosome:_4	AUGUSTUS	CDS	150916352	150916467	1	-	0	ID=g33162.t1.CDS3;Parent=g33162.t1;
OX031009.1_Pollenia_amentaria_genome_assembly,_chromosome:_4	AUGUSTUS	exon	150916352	150916467	.	-	.	ID=g33162.t1.exon3;Parent=g33162.t1;
OX031009.1_Pollenia_amentaria_genome_assembly,_chromosome:_4	AUGUSTUS	intron	150916468	150928306	1	-	.	ID=g33162.t1.intron3;Parent=g33162.t1;
OX031009.1_Pollenia_amentaria_genome_assembly,_chromosome:_4	AUGUSTUS	CDS	150928307	150928867	1	-	0	ID=g33162.t1.CDS4;Parent=g33162.t1;
OX031009.1_Pollenia_amentaria_genome_assembly,_chromosome:_4	AUGUSTUS	exon	150928307	150928867	.	-	.	ID=g33162.t1.exon4;Parent=g33162.t1;
OX031009.1_Pollenia_amentaria_genome_assembly,_chromosome:_4	AUGUSTUS	intron	150928868	150929857	0.67	-	.	ID=g33162.t1.intron4;Parent=g33162.t1;
OX031009.1_Pollenia_amentaria_genome_assembly,_chromosome:_4	AUGUSTUS	CDS	150929858	150929872	0.57	-	0	ID=g33162.t1.CDS5;Parent=g33162.t1;
OX031009.1_Pollenia_amentaria_genome_assembly,_chromosome:_4	AUGUSTUS	exon	150929858	150929872	.	-	.	ID=g33162.t1.exon5;Parent=g33162.t1;
OX031009.1_Pollenia_amentaria_genome_assembly,_chromosome:_4	AUGUSTUS	start_codon	150929870	150929872	.	-	0	ID=g33162.t1.start1;Parent=g33162.t1;
OX031009.1_Pollenia_amentaria_genome_assembly,_chromosome:_4	AUGUSTUS	gene	151167051	151176404	.	-	.	ID=g33163;
OX031009.1_Pollenia_amentaria_genome_assembly,_chromosome:_4	AUGUSTUS	mRNA	151167051	151170557	0.36	-	.	ID=g33163.t1;Parent=g33163;
OX031009.1_Pollenia_amentaria_genome_assembly,_chromosome:_4	AUGUSTUS	stop_codon	151167051	151167053	.	-	0	ID=g33163.t1.stop1;Parent=g33163.t1;
OX031009.1_Pollenia_amentaria_genome_assembly,_chromosome:_4	AUGUSTUS	CDS	151167051	151167090	1	-	1	ID=g33163.t1.CDS1;Parent=g33163.t1;
OX031009.1_Pollenia_amentaria_genome_assembly,_chromosome:_4	AUGUSTUS	exon	151167051	151167090	.	-	.	ID=g33163.t1.exon1;Parent=g33163.t1;
OX031009.1_Pollenia_amentaria_genome_assembly,_chromosome:_4	AUGUSTUS	intron	151167091	151168696	1	-	.	ID=g33163.t1.intron1;Parent=g33163.t1;
OX031009.1_Pollenia_amentaria_genome_assembly,_chromosome:_4	AUGUSTUS	CDS	151168697	151169798	1	-	2	ID=g33163.t1.CDS2;Parent=g33163.t1;
OX031009.1_Pollenia_amentaria_genome_assembly,_chromosome:_4	AUGUSTUS	exon	151168697	151169798	.	-	.	ID=g33163.t1.exon2;Parent=g33163.t1;
OX031009.1_Pollenia_amentaria_genome_assembly,_chromosome:_4	AUGUSTUS	intron	151169799	151169876	1	-	.	ID=g33163.t1.intron2;Parent=g33163.t1;
OX031009.1_Pollenia_amentaria_genome_assembly,_chromosome:_4	AUGUSTUS	CDS	151169877	151170238	1	-	1	ID=g33163.t1.CDS3;Parent=g33163.t1;
OX031009.1_Pollenia_amentaria_genome_assembly,_chromosome:_4	AUGUSTUS	exon	151169877	151170238	.	-	.	ID=g33163.t1.exon3;Parent=g33163.t1;
OX031009.1_Pollenia_amentaria_genome_assembly,_chromosome:_4	AUGUSTUS	intron	151170239	151170531	0.36	-	.	ID=g33163.t1.intron3;Parent=g33163.t1;
OX031009.1_Pollenia_amentaria_genome_assembly,_chromosome:_4	AUGUSTUS	CDS	151170532	151170557	0.36	-	0	ID=g33163.t1.CDS4;Parent=g33163.t1;
OX031009.1_Pollenia_amentaria_genome_assembly,_chromosome:_4	AUGUSTUS	exon	151170532	151170557	.	-	.	ID=g33163.t1.exon4;Parent=g33163.t1;
OX031009.1_Pollenia_amentaria_genome_assembly,_chromosome:_4	AUGUSTUS	start_codon	151170555	151170557	.	-	0	ID=g33163.t1.start1;Parent=g33163.t1;
OX031009.1_Pollenia_amentaria_genome_assembly,_chromosome:_4	AUGUSTUS	mRNA	151167051	151176404	0.6	-	.	ID=g33163.t2;Parent=g33163;
OX031009.1_Pollenia_amentaria_genome_assembly,_chromosome:_4	AUGUSTUS	stop_codon	151167051	151167053	.	-	0	ID=g33163.t2.stop1;Parent=g33163.t2;
OX031009.1_Pollenia_amentaria_genome_assembly,_chromosome:_4	AUGUSTUS	CDS	151167051	151167090	1	-	1	ID=g33163.t2.CDS1;Parent=g33163.t2;
OX031009.1_Pollenia_amentaria_genome_assembly,_chromosome:_4	AUGUSTUS	exon	151167051	151167090	.	-	.	ID=g33163.t2.exon1;Parent=g33163.t2;
OX031009.1_Pollenia_amentaria_genome_assembly,_chromosome:_4	AUGUSTUS	intron	151167091	151168696	1	-	.	ID=g33163.t2.intron1;Parent=g33163.t2;
OX031009.1_Pollenia_amentaria_genome_assembly,_chromosome:_4	AUGUSTUS	CDS	151168697	151169798	1	-	2	ID=g33163.t2.CDS2;Parent=g33163.t2;
OX031009.1_Pollenia_amentaria_genome_assembly,_chromosome:_4	AUGUSTUS	exon	151168697	151169798	.	-	.	ID=g33163.t2.exon2;Parent=g33163.t2;
OX031009.1_Pollenia_amentaria_genome_assembly,_chromosome:_4	AUGUSTUS	intron	151169799	151169876	1	-	.	ID=g33163.t2.intron2;Parent=g33163.t2;
OX031009.1_Pollenia_amentaria_genome_assembly,_chromosome:_4	AUGUSTUS	CDS	151169877	151170238	1	-	1	ID=g33163.t2.CDS3;Parent=g33163.t2;
OX031009.1_Pollenia_amentaria_genome_assembly,_chromosome:_4	AUGUSTUS	exon	151169877	151170238	.	-	.	ID=g33163.t2.exon3;Parent=g33163.t2;
OX031009.1_Pollenia_amentaria_genome_assembly,_chromosome:_4	AUGUSTUS	intron	151170239	151176366	0.6	-	.	ID=g33163.t2.intron3;Parent=g33163.t2;
OX031009.1_Pollenia_amentaria_genome_assembly,_chromosome:_4	AUGUSTUS	CDS	151176367	151176404	0.6	-	0	ID=g33163.t2.CDS4;Parent=g33163.t2;
OX031009.1_Pollenia_amentaria_genome_assembly,_chromosome:_4	AUGUSTUS	exon	151176367	151176404	.	-	.	ID=g33163.t2.exon4;Parent=g33163.t2;
OX031009.1_Pollenia_amentaria_genome_assembly,_chromosome:_4	AUGUSTUS	start_codon	151176402	151176404	.	-	0	ID=g33163.t2.start1;Parent=g33163.t2;
OX031009.1_Pollenia_amentaria_genome_assembly,_chromosome:_4	AUGUSTUS	gene	151176076	151176511	.	+	.	ID=g33164;
OX031009.1_Pollenia_amentaria_genome_assembly,_chromosome:_4	AUGUSTUS	mRNA	151176076	151176511	0.72	+	.	ID=g33164.t1;Parent=g33164;
OX031009.1_Pollenia_amentaria_genome_assembly,_chromosome:_4	AUGUSTUS	start_codon	151176076	151176078	.	+	0	ID=g33164.t1.start1;Parent=g33164.t1;
OX031009.1_Pollenia_amentaria_genome_assembly,_chromosome:_4	AUGUSTUS	CDS	151176076	151176131	0.72	+	0	ID=g33164.t1.CDS1;Parent=g33164.t1;
OX031009.1_Pollenia_amentaria_genome_assembly,_chromosome:_4	AUGUSTUS	exon	151176076	151176131	.	+	.	ID=g33164.t1.exon1;Parent=g33164.t1;
OX031009.1_Pollenia_amentaria_genome_assembly,_chromosome:_4	AUGUSTUS	intron	151176132	151176300	0.72	+	.	ID=g33164.t1.intron1;Parent=g33164.t1;
OX031009.1_Pollenia_amentaria_genome_assembly,_chromosome:_4	AUGUSTUS	CDS	151176301	151176511	0.72	+	1	ID=g33164.t1.CDS2;Parent=g33164.t1;
OX031009.1_Pollenia_amentaria_genome_assembly,_chromosome:_4	AUGUSTUS	exon	151176301	151176511	.	+	.	ID=g33164.t1.exon2;Parent=g33164.t1;
OX031009.1_Pollenia_amentaria_genome_assembly,_chromosome:_4	AUGUSTUS	stop_codon	151176509	151176511	.	+	0	ID=g33164.t1.stop1;Parent=g33164.t1;
OX031009.1_Pollenia_amentaria_genome_assembly,_chromosome:_4	AUGUSTUS	gene	151176671	151176945	.	+	.	ID=g33165;
OX031009.1_Pollenia_amentaria_genome_assembly,_chromosome:_4	AUGUSTUS	mRNA	151176671	151176945	0.94	+	.	ID=g33165.t1;Parent=g33165;
OX031009.1_Pollenia_amentaria_genome_assembly,_chromosome:_4	AUGUSTUS	start_codon	151176671	151176673	.	+	0	ID=g33165.t1.start1;Parent=g33165.t1;
OX031009.1_Pollenia_amentaria_genome_assembly,_chromosome:_4	AUGUSTUS	CDS	151176671	151176740	0.99	+	0	ID=g33165.t1.CDS1;Parent=g33165.t1;
OX031009.1_Pollenia_amentaria_genome_assembly,_chromosome:_4	AUGUSTUS	exon	151176671	151176740	.	+	.	ID=g33165.t1.exon1;Parent=g33165.t1;
OX031009.1_Pollenia_amentaria_genome_assembly,_chromosome:_4	AUGUSTUS	intron	151176741	151176811	0.94	+	.	ID=g33165.t1.intron1;Parent=g33165.t1;
OX031009.1_Pollenia_amentaria_genome_assembly,_chromosome:_4	AUGUSTUS	CDS	151176812	151176945	0.94	+	2	ID=g33165.t1.CDS2;Parent=g33165.t1;
OX031009.1_Pollenia_amentaria_genome_assembly,_chromosome:_4	AUGUSTUS	exon	151176812	151176945	.	+	.	ID=g33165.t1.exon2;Parent=g33165.t1;
OX031009.1_Pollenia_amentaria_genome_assembly,_chromosome:_4	AUGUSTUS	stop_codon	151176943	151176945	.	+	0	ID=g33165.t1.stop1;Parent=g33165.t1;
OX031009.1_Pollenia_amentaria_genome_assembly,_chromosome:_4	AUGUSTUS	gene	151177262	151177774	.	+	.	ID=g33166;
OX031009.1_Pollenia_amentaria_genome_assembly,_chromosome:_4	AUGUSTUS	mRNA	151177262	151177774	0.9	+	.	ID=g33166.t1;Parent=g33166;
OX031009.1_Pollenia_amentaria_genome_assembly,_chromosome:_4	AUGUSTUS	start_codon	151177262	151177264	.	+	0	ID=g33166.t1.start1;Parent=g33166.t1;
OX031009.1_Pollenia_amentaria_genome_assembly,_chromosome:_4	AUGUSTUS	CDS	151177262	151177774	0.9	+	0	ID=g33166.t1.CDS1;Parent=g33166.t1;
OX031009.1_Pollenia_amentaria_genome_assembly,_chromosome:_4	AUGUSTUS	exon	151177262	151177774	.	+	.	ID=g33166.t1.exon1;Parent=g33166.t1;
OX031009.1_Pollenia_amentaria_genome_assembly,_chromosome:_4	AUGUSTUS	stop_codon	151177772	151177774	.	+	0	ID=g33166.t1.stop1;Parent=g33166.t1;
OX031009.1_Pollenia_amentaria_genome_assembly,_chromosome:_4	AUGUSTUS	gene	151185212	151223413	.	-	.	ID=g33167;
OX031009.1_Pollenia_amentaria_genome_assembly,_chromosome:_4	AUGUSTUS	mRNA	151185212	151223413	0.35	-	.	ID=g33167.t1;Parent=g33167;
OX031009.1_Pollenia_amentaria_genome_assembly,_chromosome:_4	AUGUSTUS	stop_codon	151185212	151185214	.	-	0	ID=g33167.t1.stop1;Parent=g33167.t1;
OX031009.1_Pollenia_amentaria_genome_assembly,_chromosome:_4	AUGUSTUS	CDS	151185212	151185331	1	-	0	ID=g33167.t1.CDS1;Parent=g33167.t1;
OX031009.1_Pollenia_amentaria_genome_assembly,_chromosome:_4	AUGUSTUS	exon	151185212	151185331	.	-	.	ID=g33167.t1.exon1;Parent=g33167.t1;
OX031009.1_Pollenia_amentaria_genome_assembly,_chromosome:_4	AUGUSTUS	intron	151185332	151222942	0.35	-	.	ID=g33167.t1.intron1;Parent=g33167.t1;
OX031009.1_Pollenia_amentaria_genome_assembly,_chromosome:_4	AUGUSTUS	CDS	151222943	151223413	0.35	-	0	ID=g33167.t1.CDS2;Parent=g33167.t1;
OX031009.1_Pollenia_amentaria_genome_assembly,_chromosome:_4	AUGUSTUS	exon	151222943	151223413	.	-	.	ID=g33167.t1.exon2;Parent=g33167.t1;
OX031009.1_Pollenia_amentaria_genome_assembly,_chromosome:_4	AUGUSTUS	start_codon	151223411	151223413	.	-	0	ID=g33167.t1.start1;Parent=g33167.t1;
OX031009.1_Pollenia_amentaria_genome_assembly,_chromosome:_4	AUGUSTUS	gene	151326410	151327444	.	+	.	ID=g33168;
OX031009.1_Pollenia_amentaria_genome_assembly,_chromosome:_4	AUGUSTUS	mRNA	151326410	151327444	1	+	.	ID=g33168.t1;Parent=g33168;
OX031009.1_Pollenia_amentaria_genome_assembly,_chromosome:_4	AUGUSTUS	start_codon	151326410	151326412	.	+	0	ID=g33168.t1.start1;Parent=g33168.t1;
OX031009.1_Pollenia_amentaria_genome_assembly,_chromosome:_4	AUGUSTUS	CDS	151326410	151326536	1	+	0	ID=g33168.t1.CDS1;Parent=g33168.t1;
OX031009.1_Pollenia_amentaria_genome_assembly,_chromosome:_4	AUGUSTUS	exon	151326410	151326536	.	+	.	ID=g33168.t1.exon1;Parent=g33168.t1;
OX031009.1_Pollenia_amentaria_genome_assembly,_chromosome:_4	AUGUSTUS	intron	151326537	151326671	1	+	.	ID=g33168.t1.intron1;Parent=g33168.t1;
OX031009.1_Pollenia_amentaria_genome_assembly,_chromosome:_4	AUGUSTUS	CDS	151326672	151327444	1	+	2	ID=g33168.t1.CDS2;Parent=g33168.t1;
OX031009.1_Pollenia_amentaria_genome_assembly,_chromosome:_4	AUGUSTUS	exon	151326672	151327444	.	+	.	ID=g33168.t1.exon2;Parent=g33168.t1;
OX031009.1_Pollenia_amentaria_genome_assembly,_chromosome:_4	AUGUSTUS	stop_codon	151327442	151327444	.	+	0	ID=g33168.t1.stop1;Parent=g33168.t1;
OX031009.1_Pollenia_amentaria_genome_assembly,_chromosome:_4	AUGUSTUS	gene	151331177	151332116	.	+	.	ID=g33169;
OX031009.1_Pollenia_amentaria_genome_assembly,_chromosome:_4	AUGUSTUS	mRNA	151331177	151331632	0.99	+	.	ID=g33169.t1;Parent=g33169;
OX031009.1_Pollenia_amentaria_genome_assembly,_chromosome:_4	AUGUSTUS	start_codon	151331177	151331179	.	+	0	ID=g33169.t1.start1;Parent=g33169.t1;
OX031009.1_Pollenia_amentaria_genome_assembly,_chromosome:_4	AUGUSTUS	CDS	151331177	151331632	0.99	+	0	ID=g33169.t1.CDS1;Parent=g33169.t1;
OX031009.1_Pollenia_amentaria_genome_assembly,_chromosome:_4	AUGUSTUS	exon	151331177	151331632	.	+	.	ID=g33169.t1.exon1;Parent=g33169.t1;
OX031009.1_Pollenia_amentaria_genome_assembly,_chromosome:_4	AUGUSTUS	stop_codon	151331630	151331632	.	+	0	ID=g33169.t1.stop1;Parent=g33169.t1;
OX031009.1_Pollenia_amentaria_genome_assembly,_chromosome:_4	AUGUSTUS	mRNA	151331177	151332116	0.5	+	.	ID=g33169.t2;Parent=g33169;
OX031009.1_Pollenia_amentaria_genome_assembly,_chromosome:_4	AUGUSTUS	start_codon	151331177	151331179	.	+	0	ID=g33169.t2.start1;Parent=g33169.t2;
OX031009.1_Pollenia_amentaria_genome_assembly,_chromosome:_4	AUGUSTUS	CDS	151331177	151331443	0.5	+	0	ID=g33169.t2.CDS1;Parent=g33169.t2;
OX031009.1_Pollenia_amentaria_genome_assembly,_chromosome:_4	AUGUSTUS	exon	151331177	151331443	.	+	.	ID=g33169.t2.exon1;Parent=g33169.t2;
OX031009.1_Pollenia_amentaria_genome_assembly,_chromosome:_4	AUGUSTUS	intron	151331444	151331690	0.5	+	.	ID=g33169.t2.intron1;Parent=g33169.t2;
OX031009.1_Pollenia_amentaria_genome_assembly,_chromosome:_4	AUGUSTUS	CDS	151331691	151332116	0.73	+	0	ID=g33169.t2.CDS2;Parent=g33169.t2;
OX031009.1_Pollenia_amentaria_genome_assembly,_chromosome:_4	AUGUSTUS	exon	151331691	151332116	.	+	.	ID=g33169.t2.exon2;Parent=g33169.t2;
OX031009.1_Pollenia_amentaria_genome_assembly,_chromosome:_4	AUGUSTUS	stop_codon	151332114	151332116	.	+	0	ID=g33169.t2.stop1;Parent=g33169.t2;
OX031009.1_Pollenia_amentaria_genome_assembly,_chromosome:_4	AUGUSTUS	gene	151332147	151332410	.	+	.	ID=g33170;
OX031009.1_Pollenia_amentaria_genome_assembly,_chromosome:_4	AUGUSTUS	mRNA	151332186	151332410	1	+	.	ID=g33170.t1;Parent=g33170;
OX031009.1_Pollenia_amentaria_genome_assembly,_chromosome:_4	AUGUSTUS	start_codon	151332186	151332188	.	+	0	ID=g33170.t1.start1;Parent=g33170.t1;
OX031009.1_Pollenia_amentaria_genome_assembly,_chromosome:_4	AUGUSTUS	CDS	151332186	151332410	1	+	0	ID=g33170.t1.CDS1;Parent=g33170.t1;
OX031009.1_Pollenia_amentaria_genome_assembly,_chromosome:_4	AUGUSTUS	exon	151332186	151332410	.	+	.	ID=g33170.t1.exon1;Parent=g33170.t1;
OX031009.1_Pollenia_amentaria_genome_assembly,_chromosome:_4	AUGUSTUS	stop_codon	151332408	151332410	.	+	0	ID=g33170.t1.stop1;Parent=g33170.t1;
OX031009.1_Pollenia_amentaria_genome_assembly,_chromosome:_4	AUGUSTUS	mRNA	151332147	151332410	0.57	+	.	ID=g33170.t2;Parent=g33170;
OX031009.1_Pollenia_amentaria_genome_assembly,_chromosome:_4	AUGUSTUS	start_codon	151332147	151332149	.	+	0	ID=g33170.t2.start1;Parent=g33170.t2;
OX031009.1_Pollenia_amentaria_genome_assembly,_chromosome:_4	AUGUSTUS	CDS	151332147	151332410	0.57	+	0	ID=g33170.t2.CDS1;Parent=g33170.t2;
OX031009.1_Pollenia_amentaria_genome_assembly,_chromosome:_4	AUGUSTUS	exon	151332147	151332410	.	+	.	ID=g33170.t2.exon1;Parent=g33170.t2;
OX031009.1_Pollenia_amentaria_genome_assembly,_chromosome:_4	AUGUSTUS	stop_codon	151332408	151332410	.	+	0	ID=g33170.t2.stop1;Parent=g33170.t2;
OX031009.1_Pollenia_amentaria_genome_assembly,_chromosome:_4	AUGUSTUS	gene	151332486	151333424	.	-	.	ID=g33171;
OX031009.1_Pollenia_amentaria_genome_assembly,_chromosome:_4	AUGUSTUS	mRNA	151332486	151333424	0.81	-	.	ID=g33171.t1;Parent=g33171;
OX031009.1_Pollenia_amentaria_genome_assembly,_chromosome:_4	AUGUSTUS	stop_codon	151332486	151332488	.	-	0	ID=g33171.t1.stop1;Parent=g33171.t1;
OX031009.1_Pollenia_amentaria_genome_assembly,_chromosome:_4	AUGUSTUS	CDS	151332486	151332814	0.9	-	2	ID=g33171.t1.CDS1;Parent=g33171.t1;
OX031009.1_Pollenia_amentaria_genome_assembly,_chromosome:_4	AUGUSTUS	exon	151332486	151332814	.	-	.	ID=g33171.t1.exon1;Parent=g33171.t1;
OX031009.1_Pollenia_amentaria_genome_assembly,_chromosome:_4	AUGUSTUS	intron	151332815	151333111	0.81	-	.	ID=g33171.t1.intron1;Parent=g33171.t1;
OX031009.1_Pollenia_amentaria_genome_assembly,_chromosome:_4	AUGUSTUS	CDS	151333112	151333253	0.89	-	0	ID=g33171.t1.CDS2;Parent=g33171.t1;
OX031009.1_Pollenia_amentaria_genome_assembly,_chromosome:_4	AUGUSTUS	exon	151333112	151333253	.	-	.	ID=g33171.t1.exon2;Parent=g33171.t1;
OX031009.1_Pollenia_amentaria_genome_assembly,_chromosome:_4	AUGUSTUS	intron	151333254	151333310	1	-	.	ID=g33171.t1.intron2;Parent=g33171.t1;
OX031009.1_Pollenia_amentaria_genome_assembly,_chromosome:_4	AUGUSTUS	CDS	151333311	151333424	1	-	0	ID=g33171.t1.CDS3;Parent=g33171.t1;
OX031009.1_Pollenia_amentaria_genome_assembly,_chromosome:_4	AUGUSTUS	exon	151333311	151333424	.	-	.	ID=g33171.t1.exon3;Parent=g33171.t1;
OX031009.1_Pollenia_amentaria_genome_assembly,_chromosome:_4	AUGUSTUS	start_codon	151333422	151333424	.	-	0	ID=g33171.t1.start1;Parent=g33171.t1;
OX031009.1_Pollenia_amentaria_genome_assembly,_chromosome:_4	AUGUSTUS	gene	151395917	151402490	.	+	.	ID=g33172;
OX031009.1_Pollenia_amentaria_genome_assembly,_chromosome:_4	AUGUSTUS	mRNA	151395917	151402490	0.98	+	.	ID=g33172.t1;Parent=g33172;
OX031009.1_Pollenia_amentaria_genome_assembly,_chromosome:_4	AUGUSTUS	start_codon	151395917	151395919	.	+	0	ID=g33172.t1.start1;Parent=g33172.t1;
OX031009.1_Pollenia_amentaria_genome_assembly,_chromosome:_4	AUGUSTUS	CDS	151395917	151395985	0.98	+	0	ID=g33172.t1.CDS1;Parent=g33172.t1;
OX031009.1_Pollenia_amentaria_genome_assembly,_chromosome:_4	AUGUSTUS	exon	151395917	151395985	.	+	.	ID=g33172.t1.exon1;Parent=g33172.t1;
OX031009.1_Pollenia_amentaria_genome_assembly,_chromosome:_4	AUGUSTUS	intron	151395986	151402343	0.98	+	.	ID=g33172.t1.intron1;Parent=g33172.t1;
OX031009.1_Pollenia_amentaria_genome_assembly,_chromosome:_4	AUGUSTUS	CDS	151402344	151402490	1	+	0	ID=g33172.t1.CDS2;Parent=g33172.t1;
OX031009.1_Pollenia_amentaria_genome_assembly,_chromosome:_4	AUGUSTUS	exon	151402344	151402490	.	+	.	ID=g33172.t1.exon2;Parent=g33172.t1;
OX031009.1_Pollenia_amentaria_genome_assembly,_chromosome:_4	AUGUSTUS	stop_codon	151402488	151402490	.	+	0	ID=g33172.t1.stop1;Parent=g33172.t1;
OX031009.1_Pollenia_amentaria_genome_assembly,_chromosome:_4	AUGUSTUS	gene	151481379	151481864	.	+	.	ID=g33173;
OX031009.1_Pollenia_amentaria_genome_assembly,_chromosome:_4	AUGUSTUS	mRNA	151481379	151481864	1	+	.	ID=g33173.t1;Parent=g33173;
OX031009.1_Pollenia_amentaria_genome_assembly,_chromosome:_4	AUGUSTUS	start_codon	151481379	151481381	.	+	0	ID=g33173.t1.start1;Parent=g33173.t1;
OX031009.1_Pollenia_amentaria_genome_assembly,_chromosome:_4	AUGUSTUS	CDS	151481379	151481547	1	+	0	ID=g33173.t1.CDS1;Parent=g33173.t1;
OX031009.1_Pollenia_amentaria_genome_assembly,_chromosome:_4	AUGUSTUS	exon	151481379	151481547	.	+	.	ID=g33173.t1.exon1;Parent=g33173.t1;
OX031009.1_Pollenia_amentaria_genome_assembly,_chromosome:_4	AUGUSTUS	intron	151481548	151481685	1	+	.	ID=g33173.t1.intron1;Parent=g33173.t1;
OX031009.1_Pollenia_amentaria_genome_assembly,_chromosome:_4	AUGUSTUS	CDS	151481686	151481803	1	+	2	ID=g33173.t1.CDS2;Parent=g33173.t1;
OX031009.1_Pollenia_amentaria_genome_assembly,_chromosome:_4	AUGUSTUS	exon	151481686	151481803	.	+	.	ID=g33173.t1.exon2;Parent=g33173.t1;
OX031009.1_Pollenia_amentaria_genome_assembly,_chromosome:_4	AUGUSTUS	intron	151481804	151481854	1	+	.	ID=g33173.t1.intron2;Parent=g33173.t1;
OX031009.1_Pollenia_amentaria_genome_assembly,_chromosome:_4	AUGUSTUS	CDS	151481855	151481864	1	+	1	ID=g33173.t1.CDS3;Parent=g33173.t1;
OX031009.1_Pollenia_amentaria_genome_assembly,_chromosome:_4	AUGUSTUS	exon	151481855	151481864	.	+	.	ID=g33173.t1.exon3;Parent=g33173.t1;
OX031009.1_Pollenia_amentaria_genome_assembly,_chromosome:_4	AUGUSTUS	stop_codon	151481862	151481864	.	+	0	ID=g33173.t1.stop1;Parent=g33173.t1;
OX031009.1_Pollenia_amentaria_genome_assembly,_chromosome:_4	AUGUSTUS	gene	151602075	151602401	.	+	.	ID=g33174;
OX031009.1_Pollenia_amentaria_genome_assembly,_chromosome:_4	AUGUSTUS	mRNA	151602075	151602401	1	+	.	ID=g33174.t1;Parent=g33174;
OX031009.1_Pollenia_amentaria_genome_assembly,_chromosome:_4	AUGUSTUS	start_codon	151602075	151602077	.	+	0	ID=g33174.t1.start1;Parent=g33174.t1;
OX031009.1_Pollenia_amentaria_genome_assembly,_chromosome:_4	AUGUSTUS	CDS	151602075	151602401	1	+	0	ID=g33174.t1.CDS1;Parent=g33174.t1;
OX031009.1_Pollenia_amentaria_genome_assembly,_chromosome:_4	AUGUSTUS	exon	151602075	151602401	.	+	.	ID=g33174.t1.exon1;Parent=g33174.t1;
OX031009.1_Pollenia_amentaria_genome_assembly,_chromosome:_4	AUGUSTUS	stop_codon	151602399	151602401	.	+	0	ID=g33174.t1.stop1;Parent=g33174.t1;
OX031009.1_Pollenia_amentaria_genome_assembly,_chromosome:_4	AUGUSTUS	gene	151635478	151665311	.	+	.	ID=g33175;
OX031009.1_Pollenia_amentaria_genome_assembly,_chromosome:_4	AUGUSTUS	mRNA	151635478	151665311	0.32	+	.	ID=g33175.t1;Parent=g33175;
OX031009.1_Pollenia_amentaria_genome_assembly,_chromosome:_4	AUGUSTUS	start_codon	151635478	151635480	.	+	0	ID=g33175.t1.start1;Parent=g33175.t1;
OX031009.1_Pollenia_amentaria_genome_assembly,_chromosome:_4	AUGUSTUS	CDS	151635478	151635493	0.32	+	0	ID=g33175.t1.CDS1;Parent=g33175.t1;
OX031009.1_Pollenia_amentaria_genome_assembly,_chromosome:_4	AUGUSTUS	exon	151635478	151635493	.	+	.	ID=g33175.t1.exon1;Parent=g33175.t1;
OX031009.1_Pollenia_amentaria_genome_assembly,_chromosome:_4	AUGUSTUS	intron	151635494	151635565	0.48	+	.	ID=g33175.t1.intron1;Parent=g33175.t1;
OX031009.1_Pollenia_amentaria_genome_assembly,_chromosome:_4	AUGUSTUS	CDS	151635566	151635660	0.67	+	2	ID=g33175.t1.CDS2;Parent=g33175.t1;
OX031009.1_Pollenia_amentaria_genome_assembly,_chromosome:_4	AUGUSTUS	exon	151635566	151635660	.	+	.	ID=g33175.t1.exon2;Parent=g33175.t1;
OX031009.1_Pollenia_amentaria_genome_assembly,_chromosome:_4	AUGUSTUS	intron	151635661	151648643	0.68	+	.	ID=g33175.t1.intron2;Parent=g33175.t1;
OX031009.1_Pollenia_amentaria_genome_assembly,_chromosome:_4	AUGUSTUS	CDS	151648644	151648733	0.99	+	0	ID=g33175.t1.CDS3;Parent=g33175.t1;
OX031009.1_Pollenia_amentaria_genome_assembly,_chromosome:_4	AUGUSTUS	exon	151648644	151648733	.	+	.	ID=g33175.t1.exon3;Parent=g33175.t1;
OX031009.1_Pollenia_amentaria_genome_assembly,_chromosome:_4	AUGUSTUS	intron	151648734	151657418	0.99	+	.	ID=g33175.t1.intron3;Parent=g33175.t1;
OX031009.1_Pollenia_amentaria_genome_assembly,_chromosome:_4	AUGUSTUS	CDS	151657419	151657491	0.99	+	0	ID=g33175.t1.CDS4;Parent=g33175.t1;
OX031009.1_Pollenia_amentaria_genome_assembly,_chromosome:_4	AUGUSTUS	exon	151657419	151657491	.	+	.	ID=g33175.t1.exon4;Parent=g33175.t1;
OX031009.1_Pollenia_amentaria_genome_assembly,_chromosome:_4	AUGUSTUS	intron	151657492	151664757	1	+	.	ID=g33175.t1.intron4;Parent=g33175.t1;
OX031009.1_Pollenia_amentaria_genome_assembly,_chromosome:_4	AUGUSTUS	CDS	151664758	151665311	1	+	2	ID=g33175.t1.CDS5;Parent=g33175.t1;
OX031009.1_Pollenia_amentaria_genome_assembly,_chromosome:_4	AUGUSTUS	exon	151664758	151665311	.	+	.	ID=g33175.t1.exon5;Parent=g33175.t1;
OX031009.1_Pollenia_amentaria_genome_assembly,_chromosome:_4	AUGUSTUS	stop_codon	151665309	151665311	.	+	0	ID=g33175.t1.stop1;Parent=g33175.t1;
OX031009.1_Pollenia_amentaria_genome_assembly,_chromosome:_4	AUGUSTUS	gene	151676061	151680974	.	+	.	ID=g33176;
OX031009.1_Pollenia_amentaria_genome_assembly,_chromosome:_4	AUGUSTUS	mRNA	151676061	151680974	1	+	.	ID=g33176.t1;Parent=g33176;
OX031009.1_Pollenia_amentaria_genome_assembly,_chromosome:_4	AUGUSTUS	start_codon	151676061	151676063	.	+	0	ID=g33176.t1.start1;Parent=g33176.t1;
OX031009.1_Pollenia_amentaria_genome_assembly,_chromosome:_4	AUGUSTUS	CDS	151676061	151676139	1	+	0	ID=g33176.t1.CDS1;Parent=g33176.t1;
OX031009.1_Pollenia_amentaria_genome_assembly,_chromosome:_4	AUGUSTUS	exon	151676061	151676139	.	+	.	ID=g33176.t1.exon1;Parent=g33176.t1;
OX031009.1_Pollenia_amentaria_genome_assembly,_chromosome:_4	AUGUSTUS	intron	151676140	151680183	1	+	.	ID=g33176.t1.intron1;Parent=g33176.t1;
OX031009.1_Pollenia_amentaria_genome_assembly,_chromosome:_4	AUGUSTUS	CDS	151680184	151680974	1	+	2	ID=g33176.t1.CDS2;Parent=g33176.t1;
OX031009.1_Pollenia_amentaria_genome_assembly,_chromosome:_4	AUGUSTUS	exon	151680184	151680974	.	+	.	ID=g33176.t1.exon2;Parent=g33176.t1;
OX031009.1_Pollenia_amentaria_genome_assembly,_chromosome:_4	AUGUSTUS	stop_codon	151680972	151680974	.	+	0	ID=g33176.t1.stop1;Parent=g33176.t1;
OX031009.1_Pollenia_amentaria_genome_assembly,_chromosome:_4	AUGUSTUS	gene	151694700	151701419	.	-	.	ID=g33177;
OX031009.1_Pollenia_amentaria_genome_assembly,_chromosome:_4	AUGUSTUS	mRNA	151694700	151701419	0.32	-	.	ID=g33177.t1;Parent=g33177;
OX031009.1_Pollenia_amentaria_genome_assembly,_chromosome:_4	AUGUSTUS	stop_codon	151694700	151694702	.	-	0	ID=g33177.t1.stop1;Parent=g33177.t1;
OX031009.1_Pollenia_amentaria_genome_assembly,_chromosome:_4	AUGUSTUS	CDS	151694700	151694742	0.97	-	1	ID=g33177.t1.CDS1;Parent=g33177.t1;
OX031009.1_Pollenia_amentaria_genome_assembly,_chromosome:_4	AUGUSTUS	exon	151694700	151694742	.	-	.	ID=g33177.t1.exon1;Parent=g33177.t1;
OX031009.1_Pollenia_amentaria_genome_assembly,_chromosome:_4	AUGUSTUS	intron	151694743	151694838	0.97	-	.	ID=g33177.t1.intron1;Parent=g33177.t1;
OX031009.1_Pollenia_amentaria_genome_assembly,_chromosome:_4	AUGUSTUS	CDS	151694839	151696716	0.79	-	1	ID=g33177.t1.CDS2;Parent=g33177.t1;
OX031009.1_Pollenia_amentaria_genome_assembly,_chromosome:_4	AUGUSTUS	exon	151694839	151696716	.	-	.	ID=g33177.t1.exon2;Parent=g33177.t1;
OX031009.1_Pollenia_amentaria_genome_assembly,_chromosome:_4	AUGUSTUS	intron	151696717	151696861	0.77	-	.	ID=g33177.t1.intron2;Parent=g33177.t1;
OX031009.1_Pollenia_amentaria_genome_assembly,_chromosome:_4	AUGUSTUS	CDS	151696862	151698739	0.73	-	1	ID=g33177.t1.CDS3;Parent=g33177.t1;
OX031009.1_Pollenia_amentaria_genome_assembly,_chromosome:_4	AUGUSTUS	exon	151696862	151698739	.	-	.	ID=g33177.t1.exon3;Parent=g33177.t1;
OX031009.1_Pollenia_amentaria_genome_assembly,_chromosome:_4	AUGUSTUS	intron	151698740	151698884	0.79	-	.	ID=g33177.t1.intron3;Parent=g33177.t1;
OX031009.1_Pollenia_amentaria_genome_assembly,_chromosome:_4	AUGUSTUS	CDS	151698885	151700500	0.54	-	0	ID=g33177.t1.CDS4;Parent=g33177.t1;
OX031009.1_Pollenia_amentaria_genome_assembly,_chromosome:_4	AUGUSTUS	exon	151698885	151700500	.	-	.	ID=g33177.t1.exon4;Parent=g33177.t1;
OX031009.1_Pollenia_amentaria_genome_assembly,_chromosome:_4	AUGUSTUS	intron	151700501	151700561	0.55	-	.	ID=g33177.t1.intron4;Parent=g33177.t1;
OX031009.1_Pollenia_amentaria_genome_assembly,_chromosome:_4	AUGUSTUS	CDS	151700562	151701419	0.55	-	0	ID=g33177.t1.CDS5;Parent=g33177.t1;
OX031009.1_Pollenia_amentaria_genome_assembly,_chromosome:_4	AUGUSTUS	exon	151700562	151701419	.	-	.	ID=g33177.t1.exon5;Parent=g33177.t1;
OX031009.1_Pollenia_amentaria_genome_assembly,_chromosome:_4	AUGUSTUS	start_codon	151701417	151701419	.	-	0	ID=g33177.t1.start1;Parent=g33177.t1;
OX031009.1_Pollenia_amentaria_genome_assembly,_chromosome:_4	AUGUSTUS	gene	151701695	151702273	.	-	.	ID=g33178;
OX031009.1_Pollenia_amentaria_genome_assembly,_chromosome:_4	AUGUSTUS	mRNA	151701695	151702273	1	-	.	ID=g33178.t1;Parent=g33178;
OX031009.1_Pollenia_amentaria_genome_assembly,_chromosome:_4	AUGUSTUS	stop_codon	151701695	151701697	.	-	0	ID=g33178.t1.stop1;Parent=g33178.t1;
OX031009.1_Pollenia_amentaria_genome_assembly,_chromosome:_4	AUGUSTUS	CDS	151701695	151702273	1	-	0	ID=g33178.t1.CDS1;Parent=g33178.t1;
OX031009.1_Pollenia_amentaria_genome_assembly,_chromosome:_4	AUGUSTUS	exon	151701695	151702273	.	-	.	ID=g33178.t1.exon1;Parent=g33178.t1;
OX031009.1_Pollenia_amentaria_genome_assembly,_chromosome:_4	AUGUSTUS	start_codon	151702271	151702273	.	-	0	ID=g33178.t1.start1;Parent=g33178.t1;
OX031009.1_Pollenia_amentaria_genome_assembly,_chromosome:_4	AUGUSTUS	gene	151702318	151702858	.	-	.	ID=g33179;
OX031009.1_Pollenia_amentaria_genome_assembly,_chromosome:_4	AUGUSTUS	mRNA	151702318	151702858	0.98	-	.	ID=g33179.t1;Parent=g33179;
OX031009.1_Pollenia_amentaria_genome_assembly,_chromosome:_4	AUGUSTUS	stop_codon	151702318	151702320	.	-	0	ID=g33179.t1.stop1;Parent=g33179.t1;
OX031009.1_Pollenia_amentaria_genome_assembly,_chromosome:_4	AUGUSTUS	CDS	151702318	151702329	0.98	-	0	ID=g33179.t1.CDS1;Parent=g33179.t1;
OX031009.1_Pollenia_amentaria_genome_assembly,_chromosome:_4	AUGUSTUS	exon	151702318	151702329	.	-	.	ID=g33179.t1.exon1;Parent=g33179.t1;
OX031009.1_Pollenia_amentaria_genome_assembly,_chromosome:_4	AUGUSTUS	intron	151702330	151702393	0.98	-	.	ID=g33179.t1.intron1;Parent=g33179.t1;
OX031009.1_Pollenia_amentaria_genome_assembly,_chromosome:_4	AUGUSTUS	CDS	151702394	151702858	0.98	-	0	ID=g33179.t1.CDS2;Parent=g33179.t1;
OX031009.1_Pollenia_amentaria_genome_assembly,_chromosome:_4	AUGUSTUS	exon	151702394	151702858	.	-	.	ID=g33179.t1.exon2;Parent=g33179.t1;
OX031009.1_Pollenia_amentaria_genome_assembly,_chromosome:_4	AUGUSTUS	start_codon	151702856	151702858	.	-	0	ID=g33179.t1.start1;Parent=g33179.t1;
OX031009.1_Pollenia_amentaria_genome_assembly,_chromosome:_4	AUGUSTUS	gene	151703076	151703682	.	-	.	ID=g33180;
OX031009.1_Pollenia_amentaria_genome_assembly,_chromosome:_4	AUGUSTUS	mRNA	151703076	151703682	0.47	-	.	ID=g33180.t1;Parent=g33180;
OX031009.1_Pollenia_amentaria_genome_assembly,_chromosome:_4	AUGUSTUS	stop_codon	151703076	151703078	.	-	0	ID=g33180.t1.stop1;Parent=g33180.t1;
OX031009.1_Pollenia_amentaria_genome_assembly,_chromosome:_4	AUGUSTUS	CDS	151703076	151703496	0.47	-	1	ID=g33180.t1.CDS1;Parent=g33180.t1;
OX031009.1_Pollenia_amentaria_genome_assembly,_chromosome:_4	AUGUSTUS	exon	151703076	151703496	.	-	.	ID=g33180.t1.exon1;Parent=g33180.t1;
OX031009.1_Pollenia_amentaria_genome_assembly,_chromosome:_4	AUGUSTUS	intron	151703497	151703575	0.59	-	.	ID=g33180.t1.intron1;Parent=g33180.t1;
OX031009.1_Pollenia_amentaria_genome_assembly,_chromosome:_4	AUGUSTUS	CDS	151703576	151703682	0.99	-	0	ID=g33180.t1.CDS2;Parent=g33180.t1;
OX031009.1_Pollenia_amentaria_genome_assembly,_chromosome:_4	AUGUSTUS	exon	151703576	151703682	.	-	.	ID=g33180.t1.exon2;Parent=g33180.t1;
OX031009.1_Pollenia_amentaria_genome_assembly,_chromosome:_4	AUGUSTUS	start_codon	151703680	151703682	.	-	0	ID=g33180.t1.start1;Parent=g33180.t1;
OX031009.1_Pollenia_amentaria_genome_assembly,_chromosome:_4	AUGUSTUS	gene	151712408	151715215	.	+	.	ID=g33181;
OX031009.1_Pollenia_amentaria_genome_assembly,_chromosome:_4	AUGUSTUS	mRNA	151712408	151715215	1	+	.	ID=g33181.t1;Parent=g33181;
OX031009.1_Pollenia_amentaria_genome_assembly,_chromosome:_4	AUGUSTUS	start_codon	151712408	151712410	.	+	0	ID=g33181.t1.start1;Parent=g33181.t1;
OX031009.1_Pollenia_amentaria_genome_assembly,_chromosome:_4	AUGUSTUS	CDS	151712408	151712521	1	+	0	ID=g33181.t1.CDS1;Parent=g33181.t1;
OX031009.1_Pollenia_amentaria_genome_assembly,_chromosome:_4	AUGUSTUS	exon	151712408	151712521	.	+	.	ID=g33181.t1.exon1;Parent=g33181.t1;
OX031009.1_Pollenia_amentaria_genome_assembly,_chromosome:_4	AUGUSTUS	intron	151712522	151712572	1	+	.	ID=g33181.t1.intron1;Parent=g33181.t1;
OX031009.1_Pollenia_amentaria_genome_assembly,_chromosome:_4	AUGUSTUS	CDS	151712573	151712881	1	+	0	ID=g33181.t1.CDS2;Parent=g33181.t1;
OX031009.1_Pollenia_amentaria_genome_assembly,_chromosome:_4	AUGUSTUS	exon	151712573	151712881	.	+	.	ID=g33181.t1.exon2;Parent=g33181.t1;
OX031009.1_Pollenia_amentaria_genome_assembly,_chromosome:_4	AUGUSTUS	intron	151712882	151714061	1	+	.	ID=g33181.t1.intron2;Parent=g33181.t1;
OX031009.1_Pollenia_amentaria_genome_assembly,_chromosome:_4	AUGUSTUS	CDS	151714062	151714482	1	+	0	ID=g33181.t1.CDS3;Parent=g33181.t1;
OX031009.1_Pollenia_amentaria_genome_assembly,_chromosome:_4	AUGUSTUS	exon	151714062	151714482	.	+	.	ID=g33181.t1.exon3;Parent=g33181.t1;
OX031009.1_Pollenia_amentaria_genome_assembly,_chromosome:_4	AUGUSTUS	intron	151714483	151714541	1	+	.	ID=g33181.t1.intron3;Parent=g33181.t1;
OX031009.1_Pollenia_amentaria_genome_assembly,_chromosome:_4	AUGUSTUS	CDS	151714542	151715215	1	+	2	ID=g33181.t1.CDS4;Parent=g33181.t1;
OX031009.1_Pollenia_amentaria_genome_assembly,_chromosome:_4	AUGUSTUS	exon	151714542	151715215	.	+	.	ID=g33181.t1.exon4;Parent=g33181.t1;
OX031009.1_Pollenia_amentaria_genome_assembly,_chromosome:_4	AUGUSTUS	stop_codon	151715213	151715215	.	+	0	ID=g33181.t1.stop1;Parent=g33181.t1;
OX031009.1_Pollenia_amentaria_genome_assembly,_chromosome:_4	AUGUSTUS	gene	151715445	151716206	.	-	.	ID=g33182;
OX031009.1_Pollenia_amentaria_genome_assembly,_chromosome:_4	AUGUSTUS	mRNA	151715445	151716206	1	-	.	ID=g33182.t1;Parent=g33182;
OX031009.1_Pollenia_amentaria_genome_assembly,_chromosome:_4	AUGUSTUS	stop_codon	151715445	151715447	.	-	0	ID=g33182.t1.stop1;Parent=g33182.t1;
OX031009.1_Pollenia_amentaria_genome_assembly,_chromosome:_4	AUGUSTUS	CDS	151715445	151716206	1	-	0	ID=g33182.t1.CDS1;Parent=g33182.t1;
OX031009.1_Pollenia_amentaria_genome_assembly,_chromosome:_4	AUGUSTUS	exon	151715445	151716206	.	-	.	ID=g33182.t1.exon1;Parent=g33182.t1;
OX031009.1_Pollenia_amentaria_genome_assembly,_chromosome:_4	AUGUSTUS	start_codon	151716204	151716206	.	-	0	ID=g33182.t1.start1;Parent=g33182.t1;
OX031009.1_Pollenia_amentaria_genome_assembly,_chromosome:_4	AUGUSTUS	gene	151729520	151751256	.	+	.	ID=g33183;
OX031009.1_Pollenia_amentaria_genome_assembly,_chromosome:_4	AUGUSTUS	mRNA	151729520	151751256	1	+	.	ID=g33183.t1;Parent=g33183;
OX031009.1_Pollenia_amentaria_genome_assembly,_chromosome:_4	AUGUSTUS	start_codon	151729520	151729522	.	+	0	ID=g33183.t1.start1;Parent=g33183.t1;
OX031009.1_Pollenia_amentaria_genome_assembly,_chromosome:_4	AUGUSTUS	CDS	151729520	151729577	1	+	0	ID=g33183.t1.CDS1;Parent=g33183.t1;
OX031009.1_Pollenia_amentaria_genome_assembly,_chromosome:_4	AUGUSTUS	exon	151729520	151729577	.	+	.	ID=g33183.t1.exon1;Parent=g33183.t1;
OX031009.1_Pollenia_amentaria_genome_assembly,_chromosome:_4	AUGUSTUS	intron	151729578	151735505	1	+	.	ID=g33183.t1.intron1;Parent=g33183.t1;
OX031009.1_Pollenia_amentaria_genome_assembly,_chromosome:_4	AUGUSTUS	CDS	151735506	151735933	1	+	2	ID=g33183.t1.CDS2;Parent=g33183.t1;
OX031009.1_Pollenia_amentaria_genome_assembly,_chromosome:_4	AUGUSTUS	exon	151735506	151735933	.	+	.	ID=g33183.t1.exon2;Parent=g33183.t1;
OX031009.1_Pollenia_amentaria_genome_assembly,_chromosome:_4	AUGUSTUS	intron	151735934	151735993	1	+	.	ID=g33183.t1.intron2;Parent=g33183.t1;
OX031009.1_Pollenia_amentaria_genome_assembly,_chromosome:_4	AUGUSTUS	CDS	151735994	151736127	1	+	0	ID=g33183.t1.CDS3;Parent=g33183.t1;
OX031009.1_Pollenia_amentaria_genome_assembly,_chromosome:_4	AUGUSTUS	exon	151735994	151736127	.	+	.	ID=g33183.t1.exon3;Parent=g33183.t1;
OX031009.1_Pollenia_amentaria_genome_assembly,_chromosome:_4	AUGUSTUS	intron	151736128	151737468	1	+	.	ID=g33183.t1.intron3;Parent=g33183.t1;
OX031009.1_Pollenia_amentaria_genome_assembly,_chromosome:_4	AUGUSTUS	CDS	151737469	151737629	1	+	1	ID=g33183.t1.CDS4;Parent=g33183.t1;
OX031009.1_Pollenia_amentaria_genome_assembly,_chromosome:_4	AUGUSTUS	exon	151737469	151737629	.	+	.	ID=g33183.t1.exon4;Parent=g33183.t1;
OX031009.1_Pollenia_amentaria_genome_assembly,_chromosome:_4	AUGUSTUS	intron	151737630	151737685	1	+	.	ID=g33183.t1.intron4;Parent=g33183.t1;
OX031009.1_Pollenia_amentaria_genome_assembly,_chromosome:_4	AUGUSTUS	CDS	151737686	151738158	1	+	2	ID=g33183.t1.CDS5;Parent=g33183.t1;
OX031009.1_Pollenia_amentaria_genome_assembly,_chromosome:_4	AUGUSTUS	exon	151737686	151738158	.	+	.	ID=g33183.t1.exon5;Parent=g33183.t1;
OX031009.1_Pollenia_amentaria_genome_assembly,_chromosome:_4	AUGUSTUS	intron	151738159	151749952	1	+	.	ID=g33183.t1.intron5;Parent=g33183.t1;
OX031009.1_Pollenia_amentaria_genome_assembly,_chromosome:_4	AUGUSTUS	CDS	151749953	151750117	1	+	0	ID=g33183.t1.CDS6;Parent=g33183.t1;
OX031009.1_Pollenia_amentaria_genome_assembly,_chromosome:_4	AUGUSTUS	exon	151749953	151750117	.	+	.	ID=g33183.t1.exon6;Parent=g33183.t1;
OX031009.1_Pollenia_amentaria_genome_assembly,_chromosome:_4	AUGUSTUS	intron	151750118	151750188	1	+	.	ID=g33183.t1.intron6;Parent=g33183.t1;
OX031009.1_Pollenia_amentaria_genome_assembly,_chromosome:_4	AUGUSTUS	CDS	151750189	151751256	1	+	0	ID=g33183.t1.CDS7;Parent=g33183.t1;
OX031009.1_Pollenia_amentaria_genome_assembly,_chromosome:_4	AUGUSTUS	exon	151750189	151751256	.	+	.	ID=g33183.t1.exon7;Parent=g33183.t1;
OX031009.1_Pollenia_amentaria_genome_assembly,_chromosome:_4	AUGUSTUS	stop_codon	151751254	151751256	.	+	0	ID=g33183.t1.stop1;Parent=g33183.t1;
OX031009.1_Pollenia_amentaria_genome_assembly,_chromosome:_4	AUGUSTUS	gene	151772900	151774500	.	+	.	ID=g33184;
OX031009.1_Pollenia_amentaria_genome_assembly,_chromosome:_4	AUGUSTUS	mRNA	151772900	151774500	0.98	+	.	ID=g33184.t1;Parent=g33184;
OX031009.1_Pollenia_amentaria_genome_assembly,_chromosome:_4	AUGUSTUS	start_codon	151772900	151772902	.	+	0	ID=g33184.t1.start1;Parent=g33184.t1;
OX031009.1_Pollenia_amentaria_genome_assembly,_chromosome:_4	AUGUSTUS	CDS	151772900	151774318	0.98	+	0	ID=g33184.t1.CDS1;Parent=g33184.t1;
OX031009.1_Pollenia_amentaria_genome_assembly,_chromosome:_4	AUGUSTUS	exon	151772900	151774318	.	+	.	ID=g33184.t1.exon1;Parent=g33184.t1;
OX031009.1_Pollenia_amentaria_genome_assembly,_chromosome:_4	AUGUSTUS	intron	151774319	151774392	1	+	.	ID=g33184.t1.intron1;Parent=g33184.t1;
OX031009.1_Pollenia_amentaria_genome_assembly,_chromosome:_4	AUGUSTUS	CDS	151774393	151774500	1	+	0	ID=g33184.t1.CDS2;Parent=g33184.t1;
OX031009.1_Pollenia_amentaria_genome_assembly,_chromosome:_4	AUGUSTUS	exon	151774393	151774500	.	+	.	ID=g33184.t1.exon2;Parent=g33184.t1;
OX031009.1_Pollenia_amentaria_genome_assembly,_chromosome:_4	AUGUSTUS	stop_codon	151774498	151774500	.	+	0	ID=g33184.t1.stop1;Parent=g33184.t1;
OX031009.1_Pollenia_amentaria_genome_assembly,_chromosome:_4	AUGUSTUS	gene	151786454	151787397	.	+	.	ID=g33185;
OX031009.1_Pollenia_amentaria_genome_assembly,_chromosome:_4	AUGUSTUS	mRNA	151786454	151787397	1	+	.	ID=g33185.t1;Parent=g33185;
OX031009.1_Pollenia_amentaria_genome_assembly,_chromosome:_4	AUGUSTUS	start_codon	151786454	151786456	.	+	0	ID=g33185.t1.start1;Parent=g33185.t1;
OX031009.1_Pollenia_amentaria_genome_assembly,_chromosome:_4	AUGUSTUS	CDS	151786454	151786468	1	+	0	ID=g33185.t1.CDS1;Parent=g33185.t1;
OX031009.1_Pollenia_amentaria_genome_assembly,_chromosome:_4	AUGUSTUS	exon	151786454	151786468	.	+	.	ID=g33185.t1.exon1;Parent=g33185.t1;
OX031009.1_Pollenia_amentaria_genome_assembly,_chromosome:_4	AUGUSTUS	intron	151786469	151786596	1	+	.	ID=g33185.t1.intron1;Parent=g33185.t1;
OX031009.1_Pollenia_amentaria_genome_assembly,_chromosome:_4	AUGUSTUS	CDS	151786597	151787397	1	+	0	ID=g33185.t1.CDS2;Parent=g33185.t1;
OX031009.1_Pollenia_amentaria_genome_assembly,_chromosome:_4	AUGUSTUS	exon	151786597	151787397	.	+	.	ID=g33185.t1.exon2;Parent=g33185.t1;
OX031009.1_Pollenia_amentaria_genome_assembly,_chromosome:_4	AUGUSTUS	stop_codon	151787395	151787397	.	+	0	ID=g33185.t1.stop1;Parent=g33185.t1;
OX031009.1_Pollenia_amentaria_genome_assembly,_chromosome:_4	AUGUSTUS	gene	151787626	151788291	.	-	.	ID=g33186;
OX031009.1_Pollenia_amentaria_genome_assembly,_chromosome:_4	AUGUSTUS	mRNA	151787626	151788291	1	-	.	ID=g33186.t1;Parent=g33186;
OX031009.1_Pollenia_amentaria_genome_assembly,_chromosome:_4	AUGUSTUS	stop_codon	151787626	151787628	.	-	0	ID=g33186.t1.stop1;Parent=g33186.t1;
OX031009.1_Pollenia_amentaria_genome_assembly,_chromosome:_4	AUGUSTUS	CDS	151787626	151788291	1	-	0	ID=g33186.t1.CDS1;Parent=g33186.t1;
OX031009.1_Pollenia_amentaria_genome_assembly,_chromosome:_4	AUGUSTUS	exon	151787626	151788291	.	-	.	ID=g33186.t1.exon1;Parent=g33186.t1;
OX031009.1_Pollenia_amentaria_genome_assembly,_chromosome:_4	AUGUSTUS	start_codon	151788289	151788291	.	-	0	ID=g33186.t1.start1;Parent=g33186.t1;
OX031009.1_Pollenia_amentaria_genome_assembly,_chromosome:_4	AUGUSTUS	gene	151795779	151803062	.	+	.	ID=g33187;
OX031009.1_Pollenia_amentaria_genome_assembly,_chromosome:_4	AUGUSTUS	mRNA	151795779	151803062	1	+	.	ID=g33187.t1;Parent=g33187;
OX031009.1_Pollenia_amentaria_genome_assembly,_chromosome:_4	AUGUSTUS	start_codon	151795779	151795781	.	+	0	ID=g33187.t1.start1;Parent=g33187.t1;
OX031009.1_Pollenia_amentaria_genome_assembly,_chromosome:_4	AUGUSTUS	CDS	151795779	151797016	1	+	0	ID=g33187.t1.CDS1;Parent=g33187.t1;
OX031009.1_Pollenia_amentaria_genome_assembly,_chromosome:_4	AUGUSTUS	exon	151795779	151797016	.	+	.	ID=g33187.t1.exon1;Parent=g33187.t1;
OX031009.1_Pollenia_amentaria_genome_assembly,_chromosome:_4	AUGUSTUS	intron	151797017	151801798	1	+	.	ID=g33187.t1.intron1;Parent=g33187.t1;
OX031009.1_Pollenia_amentaria_genome_assembly,_chromosome:_4	AUGUSTUS	CDS	151801799	151802454	1	+	1	ID=g33187.t1.CDS2;Parent=g33187.t1;
OX031009.1_Pollenia_amentaria_genome_assembly,_chromosome:_4	AUGUSTUS	exon	151801799	151802454	.	+	.	ID=g33187.t1.exon2;Parent=g33187.t1;
OX031009.1_Pollenia_amentaria_genome_assembly,_chromosome:_4	AUGUSTUS	intron	151802455	151802532	1	+	.	ID=g33187.t1.intron2;Parent=g33187.t1;
OX031009.1_Pollenia_amentaria_genome_assembly,_chromosome:_4	AUGUSTUS	CDS	151802533	151803062	1	+	2	ID=g33187.t1.CDS3;Parent=g33187.t1;
OX031009.1_Pollenia_amentaria_genome_assembly,_chromosome:_4	AUGUSTUS	exon	151802533	151803062	.	+	.	ID=g33187.t1.exon3;Parent=g33187.t1;
OX031009.1_Pollenia_amentaria_genome_assembly,_chromosome:_4	AUGUSTUS	stop_codon	151803060	151803062	.	+	0	ID=g33187.t1.stop1;Parent=g33187.t1;
OX031009.1_Pollenia_amentaria_genome_assembly,_chromosome:_4	AUGUSTUS	gene	151811760	151812483	.	+	.	ID=g33188;
OX031009.1_Pollenia_amentaria_genome_assembly,_chromosome:_4	AUGUSTUS	mRNA	151811760	151812483	0.55	+	.	ID=g33188.t1;Parent=g33188;
OX031009.1_Pollenia_amentaria_genome_assembly,_chromosome:_4	AUGUSTUS	start_codon	151811760	151811762	.	+	0	ID=g33188.t1.start1;Parent=g33188.t1;
OX031009.1_Pollenia_amentaria_genome_assembly,_chromosome:_4	AUGUSTUS	CDS	151811760	151811853	1	+	0	ID=g33188.t1.CDS1;Parent=g33188.t1;
OX031009.1_Pollenia_amentaria_genome_assembly,_chromosome:_4	AUGUSTUS	exon	151811760	151811853	.	+	.	ID=g33188.t1.exon1;Parent=g33188.t1;
OX031009.1_Pollenia_amentaria_genome_assembly,_chromosome:_4	AUGUSTUS	intron	151811854	151811905	1	+	.	ID=g33188.t1.intron1;Parent=g33188.t1;
OX031009.1_Pollenia_amentaria_genome_assembly,_chromosome:_4	AUGUSTUS	CDS	151811906	151812483	0.55	+	2	ID=g33188.t1.CDS2;Parent=g33188.t1;
OX031009.1_Pollenia_amentaria_genome_assembly,_chromosome:_4	AUGUSTUS	exon	151811906	151812483	.	+	.	ID=g33188.t1.exon2;Parent=g33188.t1;
OX031009.1_Pollenia_amentaria_genome_assembly,_chromosome:_4	AUGUSTUS	stop_codon	151812481	151812483	.	+	0	ID=g33188.t1.stop1;Parent=g33188.t1;
OX031009.1_Pollenia_amentaria_genome_assembly,_chromosome:_4	AUGUSTUS	gene	151812768	151813031	.	+	.	ID=g33189;
OX031009.1_Pollenia_amentaria_genome_assembly,_chromosome:_4	AUGUSTUS	mRNA	151812768	151813031	0.44	+	.	ID=g33189.t1;Parent=g33189;
OX031009.1_Pollenia_amentaria_genome_assembly,_chromosome:_4	AUGUSTUS	start_codon	151812768	151812770	.	+	0	ID=g33189.t1.start1;Parent=g33189.t1;
OX031009.1_Pollenia_amentaria_genome_assembly,_chromosome:_4	AUGUSTUS	CDS	151812768	151813031	0.44	+	0	ID=g33189.t1.CDS1;Parent=g33189.t1;
OX031009.1_Pollenia_amentaria_genome_assembly,_chromosome:_4	AUGUSTUS	exon	151812768	151813031	.	+	.	ID=g33189.t1.exon1;Parent=g33189.t1;
OX031009.1_Pollenia_amentaria_genome_assembly,_chromosome:_4	AUGUSTUS	stop_codon	151813029	151813031	.	+	0	ID=g33189.t1.stop1;Parent=g33189.t1;
OX031009.1_Pollenia_amentaria_genome_assembly,_chromosome:_4	AUGUSTUS	gene	151815659	151816338	.	+	.	ID=g33190;
OX031009.1_Pollenia_amentaria_genome_assembly,_chromosome:_4	AUGUSTUS	mRNA	151815659	151816338	0.99	+	.	ID=g33190.t1;Parent=g33190;
OX031009.1_Pollenia_amentaria_genome_assembly,_chromosome:_4	AUGUSTUS	start_codon	151815659	151815661	.	+	0	ID=g33190.t1.start1;Parent=g33190.t1;
OX031009.1_Pollenia_amentaria_genome_assembly,_chromosome:_4	AUGUSTUS	CDS	151815659	151815691	1	+	0	ID=g33190.t1.CDS1;Parent=g33190.t1;
OX031009.1_Pollenia_amentaria_genome_assembly,_chromosome:_4	AUGUSTUS	exon	151815659	151815691	.	+	.	ID=g33190.t1.exon1;Parent=g33190.t1;
OX031009.1_Pollenia_amentaria_genome_assembly,_chromosome:_4	AUGUSTUS	intron	151815692	151815993	0.99	+	.	ID=g33190.t1.intron1;Parent=g33190.t1;
OX031009.1_Pollenia_amentaria_genome_assembly,_chromosome:_4	AUGUSTUS	CDS	151815994	151816338	0.99	+	0	ID=g33190.t1.CDS2;Parent=g33190.t1;
OX031009.1_Pollenia_amentaria_genome_assembly,_chromosome:_4	AUGUSTUS	exon	151815994	151816338	.	+	.	ID=g33190.t1.exon2;Parent=g33190.t1;
OX031009.1_Pollenia_amentaria_genome_assembly,_chromosome:_4	AUGUSTUS	stop_codon	151816336	151816338	.	+	0	ID=g33190.t1.stop1;Parent=g33190.t1;
OX031009.1_Pollenia_amentaria_genome_assembly,_chromosome:_4	AUGUSTUS	gene	151892746	151900421	.	-	.	ID=g33191;
OX031009.1_Pollenia_amentaria_genome_assembly,_chromosome:_4	AUGUSTUS	mRNA	151892746	151900421	1	-	.	ID=g33191.t1;Parent=g33191;
OX031009.1_Pollenia_amentaria_genome_assembly,_chromosome:_4	AUGUSTUS	stop_codon	151892746	151892748	.	-	0	ID=g33191.t1.stop1;Parent=g33191.t1;
OX031009.1_Pollenia_amentaria_genome_assembly,_chromosome:_4	AUGUSTUS	CDS	151892746	151893863	1	-	2	ID=g33191.t1.CDS1;Parent=g33191.t1;
OX031009.1_Pollenia_amentaria_genome_assembly,_chromosome:_4	AUGUSTUS	exon	151892746	151893863	.	-	.	ID=g33191.t1.exon1;Parent=g33191.t1;
OX031009.1_Pollenia_amentaria_genome_assembly,_chromosome:_4	AUGUSTUS	intron	151893864	151897449	1	-	.	ID=g33191.t1.intron1;Parent=g33191.t1;
OX031009.1_Pollenia_amentaria_genome_assembly,_chromosome:_4	AUGUSTUS	CDS	151897450	151898090	1	-	1	ID=g33191.t1.CDS2;Parent=g33191.t1;
OX031009.1_Pollenia_amentaria_genome_assembly,_chromosome:_4	AUGUSTUS	exon	151897450	151898090	.	-	.	ID=g33191.t1.exon2;Parent=g33191.t1;
OX031009.1_Pollenia_amentaria_genome_assembly,_chromosome:_4	AUGUSTUS	intron	151898091	151900347	1	-	.	ID=g33191.t1.intron2;Parent=g33191.t1;
OX031009.1_Pollenia_amentaria_genome_assembly,_chromosome:_4	AUGUSTUS	CDS	151900348	151900421	1	-	0	ID=g33191.t1.CDS3;Parent=g33191.t1;
OX031009.1_Pollenia_amentaria_genome_assembly,_chromosome:_4	AUGUSTUS	exon	151900348	151900421	.	-	.	ID=g33191.t1.exon3;Parent=g33191.t1;
OX031009.1_Pollenia_amentaria_genome_assembly,_chromosome:_4	AUGUSTUS	start_codon	151900419	151900421	.	-	0	ID=g33191.t1.start1;Parent=g33191.t1;
OX031009.1_Pollenia_amentaria_genome_assembly,_chromosome:_4	AUGUSTUS	gene	151958468	151959740	.	+	.	ID=g33192;
OX031009.1_Pollenia_amentaria_genome_assembly,_chromosome:_4	AUGUSTUS	mRNA	151958468	151959740	1	+	.	ID=g33192.t1;Parent=g33192;
OX031009.1_Pollenia_amentaria_genome_assembly,_chromosome:_4	AUGUSTUS	start_codon	151958468	151958470	.	+	0	ID=g33192.t1.start1;Parent=g33192.t1;
OX031009.1_Pollenia_amentaria_genome_assembly,_chromosome:_4	AUGUSTUS	CDS	151958468	151958561	1	+	0	ID=g33192.t1.CDS1;Parent=g33192.t1;
OX031009.1_Pollenia_amentaria_genome_assembly,_chromosome:_4	AUGUSTUS	exon	151958468	151958561	.	+	.	ID=g33192.t1.exon1;Parent=g33192.t1;
OX031009.1_Pollenia_amentaria_genome_assembly,_chromosome:_4	AUGUSTUS	intron	151958562	151958613	1	+	.	ID=g33192.t1.intron1;Parent=g33192.t1;
OX031009.1_Pollenia_amentaria_genome_assembly,_chromosome:_4	AUGUSTUS	CDS	151958614	151959740	1	+	2	ID=g33192.t1.CDS2;Parent=g33192.t1;
OX031009.1_Pollenia_amentaria_genome_assembly,_chromosome:_4	AUGUSTUS	exon	151958614	151959740	.	+	.	ID=g33192.t1.exon2;Parent=g33192.t1;
OX031009.1_Pollenia_amentaria_genome_assembly,_chromosome:_4	AUGUSTUS	stop_codon	151959738	151959740	.	+	0	ID=g33192.t1.stop1;Parent=g33192.t1;
OX031009.1_Pollenia_amentaria_genome_assembly,_chromosome:_4	AUGUSTUS	gene	152001264	152001846	.	-	.	ID=g33193;
OX031009.1_Pollenia_amentaria_genome_assembly,_chromosome:_4	AUGUSTUS	mRNA	152001264	152001846	0.47	-	.	ID=g33193.t1;Parent=g33193;
OX031009.1_Pollenia_amentaria_genome_assembly,_chromosome:_4	AUGUSTUS	stop_codon	152001264	152001266	.	-	0	ID=g33193.t1.stop1;Parent=g33193.t1;
OX031009.1_Pollenia_amentaria_genome_assembly,_chromosome:_4	AUGUSTUS	CDS	152001264	152001557	0.64	-	0	ID=g33193.t1.CDS1;Parent=g33193.t1;
OX031009.1_Pollenia_amentaria_genome_assembly,_chromosome:_4	AUGUSTUS	exon	152001264	152001557	.	-	.	ID=g33193.t1.exon1;Parent=g33193.t1;
OX031009.1_Pollenia_amentaria_genome_assembly,_chromosome:_4	AUGUSTUS	intron	152001558	152001819	0.47	-	.	ID=g33193.t1.intron1;Parent=g33193.t1;
OX031009.1_Pollenia_amentaria_genome_assembly,_chromosome:_4	AUGUSTUS	CDS	152001820	152001846	0.47	-	0	ID=g33193.t1.CDS2;Parent=g33193.t1;
OX031009.1_Pollenia_amentaria_genome_assembly,_chromosome:_4	AUGUSTUS	exon	152001820	152001846	.	-	.	ID=g33193.t1.exon2;Parent=g33193.t1;
OX031009.1_Pollenia_amentaria_genome_assembly,_chromosome:_4	AUGUSTUS	start_codon	152001844	152001846	.	-	0	ID=g33193.t1.start1;Parent=g33193.t1;
OX031009.1_Pollenia_amentaria_genome_assembly,_chromosome:_4	AUGUSTUS	gene	152019505	152023057	.	-	.	ID=g33194;
OX031009.1_Pollenia_amentaria_genome_assembly,_chromosome:_4	AUGUSTUS	mRNA	152019505	152023057	1	-	.	ID=g33194.t1;Parent=g33194;
OX031009.1_Pollenia_amentaria_genome_assembly,_chromosome:_4	AUGUSTUS	stop_codon	152019505	152019507	.	-	0	ID=g33194.t1.stop1;Parent=g33194.t1;
OX031009.1_Pollenia_amentaria_genome_assembly,_chromosome:_4	AUGUSTUS	CDS	152019505	152022771	1	-	0	ID=g33194.t1.CDS1;Parent=g33194.t1;
OX031009.1_Pollenia_amentaria_genome_assembly,_chromosome:_4	AUGUSTUS	exon	152019505	152022771	.	-	.	ID=g33194.t1.exon1;Parent=g33194.t1;
OX031009.1_Pollenia_amentaria_genome_assembly,_chromosome:_4	AUGUSTUS	intron	152022772	152022895	1	-	.	ID=g33194.t1.intron1;Parent=g33194.t1;
OX031009.1_Pollenia_amentaria_genome_assembly,_chromosome:_4	AUGUSTUS	CDS	152022896	152023057	1	-	0	ID=g33194.t1.CDS2;Parent=g33194.t1;
OX031009.1_Pollenia_amentaria_genome_assembly,_chromosome:_4	AUGUSTUS	exon	152022896	152023057	.	-	.	ID=g33194.t1.exon2;Parent=g33194.t1;
OX031009.1_Pollenia_amentaria_genome_assembly,_chromosome:_4	AUGUSTUS	start_codon	152023055	152023057	.	-	0	ID=g33194.t1.start1;Parent=g33194.t1;
OX031009.1_Pollenia_amentaria_genome_assembly,_chromosome:_4	AUGUSTUS	gene	152044129	152057210	.	-	.	ID=g33195;
OX031009.1_Pollenia_amentaria_genome_assembly,_chromosome:_4	AUGUSTUS	mRNA	152044129	152057210	1	-	.	ID=g33195.t1;Parent=g33195;
OX031009.1_Pollenia_amentaria_genome_assembly,_chromosome:_4	AUGUSTUS	stop_codon	152044129	152044131	.	-	0	ID=g33195.t1.stop1;Parent=g33195.t1;
OX031009.1_Pollenia_amentaria_genome_assembly,_chromosome:_4	AUGUSTUS	CDS	152044129	152044220	1	-	2	ID=g33195.t1.CDS1;Parent=g33195.t1;
OX031009.1_Pollenia_amentaria_genome_assembly,_chromosome:_4	AUGUSTUS	exon	152044129	152044220	.	-	.	ID=g33195.t1.exon1;Parent=g33195.t1;
OX031009.1_Pollenia_amentaria_genome_assembly,_chromosome:_4	AUGUSTUS	intron	152044221	152044312	1	-	.	ID=g33195.t1.intron1;Parent=g33195.t1;
OX031009.1_Pollenia_amentaria_genome_assembly,_chromosome:_4	AUGUSTUS	CDS	152044313	152044670	1	-	0	ID=g33195.t1.CDS2;Parent=g33195.t1;
OX031009.1_Pollenia_amentaria_genome_assembly,_chromosome:_4	AUGUSTUS	exon	152044313	152044670	.	-	.	ID=g33195.t1.exon2;Parent=g33195.t1;
OX031009.1_Pollenia_amentaria_genome_assembly,_chromosome:_4	AUGUSTUS	intron	152044671	152056424	1	-	.	ID=g33195.t1.intron2;Parent=g33195.t1;
OX031009.1_Pollenia_amentaria_genome_assembly,_chromosome:_4	AUGUSTUS	CDS	152056425	152056960	1	-	2	ID=g33195.t1.CDS3;Parent=g33195.t1;
OX031009.1_Pollenia_amentaria_genome_assembly,_chromosome:_4	AUGUSTUS	exon	152056425	152056960	.	-	.	ID=g33195.t1.exon3;Parent=g33195.t1;
OX031009.1_Pollenia_amentaria_genome_assembly,_chromosome:_4	AUGUSTUS	intron	152056961	152057029	1	-	.	ID=g33195.t1.intron3;Parent=g33195.t1;
OX031009.1_Pollenia_amentaria_genome_assembly,_chromosome:_4	AUGUSTUS	CDS	152057030	152057210	1	-	0	ID=g33195.t1.CDS4;Parent=g33195.t1;
OX031009.1_Pollenia_amentaria_genome_assembly,_chromosome:_4	AUGUSTUS	exon	152057030	152057210	.	-	.	ID=g33195.t1.exon4;Parent=g33195.t1;
OX031009.1_Pollenia_amentaria_genome_assembly,_chromosome:_4	AUGUSTUS	start_codon	152057208	152057210	.	-	0	ID=g33195.t1.start1;Parent=g33195.t1;
OX031009.1_Pollenia_amentaria_genome_assembly,_chromosome:_4	GeneMark.hmm3	mRNA	152056389	152057210	.	-	.	ID=g33195.t2;Parent=g33195;
OX031009.1_Pollenia_amentaria_genome_assembly,_chromosome:_4	GeneMark.hmm3	stop_codon	152056389	152056391	.	-	0	ID=g33195.t2.stop1;Parent=g33195.t2;
OX031009.1_Pollenia_amentaria_genome_assembly,_chromosome:_4	GeneMark.hmm3	CDS	152056389	152056960	.	-	2	ID=g33195.t2.CDS1;Parent=g33195.t2;
OX031009.1_Pollenia_amentaria_genome_assembly,_chromosome:_4	GeneMark.hmm3	exon	152056389	152056960	0	-	.	ID=g33195.t2.exon1;Parent=g33195.t2;
OX031009.1_Pollenia_amentaria_genome_assembly,_chromosome:_4	GeneMark.hmm3	intron	152056961	152057029	.	-	0	ID=g33195.t2.intron1;Parent=g33195.t2;
OX031009.1_Pollenia_amentaria_genome_assembly,_chromosome:_4	GeneMark.hmm3	CDS	152057030	152057210	.	-	0	ID=g33195.t2.CDS2;Parent=g33195.t2;
OX031009.1_Pollenia_amentaria_genome_assembly,_chromosome:_4	GeneMark.hmm3	exon	152057030	152057210	0	-	.	ID=g33195.t2.exon2;Parent=g33195.t2;
OX031009.1_Pollenia_amentaria_genome_assembly,_chromosome:_4	GeneMark.hmm3	start_codon	152057208	152057210	.	-	0	ID=g33195.t2.start1;Parent=g33195.t2;
OX031009.1_Pollenia_amentaria_genome_assembly,_chromosome:_4	AUGUSTUS	gene	152078683	152089617	.	+	.	ID=g33196;
OX031009.1_Pollenia_amentaria_genome_assembly,_chromosome:_4	AUGUSTUS	mRNA	152078683	152089617	1	+	.	ID=g33196.t1;Parent=g33196;
OX031009.1_Pollenia_amentaria_genome_assembly,_chromosome:_4	AUGUSTUS	start_codon	152078683	152078685	.	+	0	ID=g33196.t1.start1;Parent=g33196.t1;
OX031009.1_Pollenia_amentaria_genome_assembly,_chromosome:_4	AUGUSTUS	CDS	152078683	152078758	1	+	0	ID=g33196.t1.CDS1;Parent=g33196.t1;
OX031009.1_Pollenia_amentaria_genome_assembly,_chromosome:_4	AUGUSTUS	exon	152078683	152078758	.	+	.	ID=g33196.t1.exon1;Parent=g33196.t1;
OX031009.1_Pollenia_amentaria_genome_assembly,_chromosome:_4	AUGUSTUS	intron	152078759	152089099	1	+	.	ID=g33196.t1.intron1;Parent=g33196.t1;
OX031009.1_Pollenia_amentaria_genome_assembly,_chromosome:_4	AUGUSTUS	CDS	152089100	152089617	1	+	2	ID=g33196.t1.CDS2;Parent=g33196.t1;
OX031009.1_Pollenia_amentaria_genome_assembly,_chromosome:_4	AUGUSTUS	exon	152089100	152089617	.	+	.	ID=g33196.t1.exon2;Parent=g33196.t1;
OX031009.1_Pollenia_amentaria_genome_assembly,_chromosome:_4	AUGUSTUS	stop_codon	152089615	152089617	.	+	0	ID=g33196.t1.stop1;Parent=g33196.t1;
OX031009.1_Pollenia_amentaria_genome_assembly,_chromosome:_4	AUGUSTUS	gene	152109703	152111318	.	-	.	ID=g33197;
OX031009.1_Pollenia_amentaria_genome_assembly,_chromosome:_4	AUGUSTUS	mRNA	152109703	152111318	0.76	-	.	ID=g33197.t1;Parent=g33197;
OX031009.1_Pollenia_amentaria_genome_assembly,_chromosome:_4	AUGUSTUS	stop_codon	152109703	152109705	.	-	0	ID=g33197.t1.stop1;Parent=g33197.t1;
OX031009.1_Pollenia_amentaria_genome_assembly,_chromosome:_4	AUGUSTUS	CDS	152109703	152109977	0.76	-	2	ID=g33197.t1.CDS1;Parent=g33197.t1;
OX031009.1_Pollenia_amentaria_genome_assembly,_chromosome:_4	AUGUSTUS	exon	152109703	152109977	.	-	.	ID=g33197.t1.exon1;Parent=g33197.t1;
OX031009.1_Pollenia_amentaria_genome_assembly,_chromosome:_4	AUGUSTUS	intron	152109978	152110423	0.76	-	.	ID=g33197.t1.intron1;Parent=g33197.t1;
OX031009.1_Pollenia_amentaria_genome_assembly,_chromosome:_4	AUGUSTUS	CDS	152110424	152111318	0.76	-	0	ID=g33197.t1.CDS2;Parent=g33197.t1;
OX031009.1_Pollenia_amentaria_genome_assembly,_chromosome:_4	AUGUSTUS	exon	152110424	152111318	.	-	.	ID=g33197.t1.exon2;Parent=g33197.t1;
OX031009.1_Pollenia_amentaria_genome_assembly,_chromosome:_4	AUGUSTUS	start_codon	152111316	152111318	.	-	0	ID=g33197.t1.start1;Parent=g33197.t1;
OX031009.1_Pollenia_amentaria_genome_assembly,_chromosome:_4	GeneMark.hmm3	mRNA	152110368	152111318	.	-	.	ID=g33197.t2;Parent=g33197;
OX031009.1_Pollenia_amentaria_genome_assembly,_chromosome:_4	GeneMark.hmm3	CDS	152110368	152111318	.	-	0	ID=g33197.t2.CDS1;Parent=g33197.t2;
OX031009.1_Pollenia_amentaria_genome_assembly,_chromosome:_4	GeneMark.hmm3	exon	152110368	152111318	.	-	0	ID=g33197.t2.exon1;Parent=g33197.t2;
OX031009.1_Pollenia_amentaria_genome_assembly,_chromosome:_4	AUGUSTUS	gene	152121024	152121684	.	+	.	ID=g33198;
OX031009.1_Pollenia_amentaria_genome_assembly,_chromosome:_4	AUGUSTUS	mRNA	152121024	152121684	1	+	.	ID=g33198.t1;Parent=g33198;
OX031009.1_Pollenia_amentaria_genome_assembly,_chromosome:_4	AUGUSTUS	start_codon	152121024	152121026	.	+	0	ID=g33198.t1.start1;Parent=g33198.t1;
OX031009.1_Pollenia_amentaria_genome_assembly,_chromosome:_4	AUGUSTUS	CDS	152121024	152121107	1	+	0	ID=g33198.t1.CDS1;Parent=g33198.t1;
OX031009.1_Pollenia_amentaria_genome_assembly,_chromosome:_4	AUGUSTUS	exon	152121024	152121107	.	+	.	ID=g33198.t1.exon1;Parent=g33198.t1;
OX031009.1_Pollenia_amentaria_genome_assembly,_chromosome:_4	AUGUSTUS	intron	152121108	152121168	1	+	.	ID=g33198.t1.intron1;Parent=g33198.t1;
OX031009.1_Pollenia_amentaria_genome_assembly,_chromosome:_4	AUGUSTUS	CDS	152121169	152121303	1	+	0	ID=g33198.t1.CDS2;Parent=g33198.t1;
OX031009.1_Pollenia_amentaria_genome_assembly,_chromosome:_4	AUGUSTUS	exon	152121169	152121303	.	+	.	ID=g33198.t1.exon2;Parent=g33198.t1;
OX031009.1_Pollenia_amentaria_genome_assembly,_chromosome:_4	AUGUSTUS	intron	152121304	152121365	1	+	.	ID=g33198.t1.intron2;Parent=g33198.t1;
OX031009.1_Pollenia_amentaria_genome_assembly,_chromosome:_4	AUGUSTUS	CDS	152121366	152121495	1	+	0	ID=g33198.t1.CDS3;Parent=g33198.t1;
OX031009.1_Pollenia_amentaria_genome_assembly,_chromosome:_4	AUGUSTUS	exon	152121366	152121495	.	+	.	ID=g33198.t1.exon3;Parent=g33198.t1;
OX031009.1_Pollenia_amentaria_genome_assembly,_chromosome:_4	AUGUSTUS	intron	152121496	152121574	1	+	.	ID=g33198.t1.intron3;Parent=g33198.t1;
OX031009.1_Pollenia_amentaria_genome_assembly,_chromosome:_4	AUGUSTUS	CDS	152121575	152121684	1	+	2	ID=g33198.t1.CDS4;Parent=g33198.t1;
OX031009.1_Pollenia_amentaria_genome_assembly,_chromosome:_4	AUGUSTUS	exon	152121575	152121684	.	+	.	ID=g33198.t1.exon4;Parent=g33198.t1;
OX031009.1_Pollenia_amentaria_genome_assembly,_chromosome:_4	AUGUSTUS	stop_codon	152121682	152121684	.	+	0	ID=g33198.t1.stop1;Parent=g33198.t1;
OX031009.1_Pollenia_amentaria_genome_assembly,_chromosome:_4	AUGUSTUS	gene	152130524	152131281	.	+	.	ID=g33199;
OX031009.1_Pollenia_amentaria_genome_assembly,_chromosome:_4	AUGUSTUS	mRNA	152130524	152131281	0.97	+	.	ID=g33199.t1;Parent=g33199;
OX031009.1_Pollenia_amentaria_genome_assembly,_chromosome:_4	AUGUSTUS	start_codon	152130524	152130526	.	+	0	ID=g33199.t1.start1;Parent=g33199.t1;
OX031009.1_Pollenia_amentaria_genome_assembly,_chromosome:_4	AUGUSTUS	CDS	152130524	152130585	1	+	0	ID=g33199.t1.CDS1;Parent=g33199.t1;
OX031009.1_Pollenia_amentaria_genome_assembly,_chromosome:_4	AUGUSTUS	exon	152130524	152130585	.	+	.	ID=g33199.t1.exon1;Parent=g33199.t1;
OX031009.1_Pollenia_amentaria_genome_assembly,_chromosome:_4	AUGUSTUS	intron	152130586	152130641	1	+	.	ID=g33199.t1.intron1;Parent=g33199.t1;
OX031009.1_Pollenia_amentaria_genome_assembly,_chromosome:_4	AUGUSTUS	CDS	152130642	152130906	1	+	1	ID=g33199.t1.CDS2;Parent=g33199.t1;
OX031009.1_Pollenia_amentaria_genome_assembly,_chromosome:_4	AUGUSTUS	exon	152130642	152130906	.	+	.	ID=g33199.t1.exon2;Parent=g33199.t1;
OX031009.1_Pollenia_amentaria_genome_assembly,_chromosome:_4	AUGUSTUS	intron	152130907	152130975	1	+	.	ID=g33199.t1.intron2;Parent=g33199.t1;
OX031009.1_Pollenia_amentaria_genome_assembly,_chromosome:_4	AUGUSTUS	CDS	152130976	152131281	0.97	+	0	ID=g33199.t1.CDS3;Parent=g33199.t1;
OX031009.1_Pollenia_amentaria_genome_assembly,_chromosome:_4	AUGUSTUS	exon	152130976	152131281	.	+	.	ID=g33199.t1.exon3;Parent=g33199.t1;
OX031009.1_Pollenia_amentaria_genome_assembly,_chromosome:_4	AUGUSTUS	stop_codon	152131279	152131281	.	+	0	ID=g33199.t1.stop1;Parent=g33199.t1;
OX031009.1_Pollenia_amentaria_genome_assembly,_chromosome:_4	AUGUSTUS	gene	152135786	152136463	.	+	.	ID=g33200;
OX031009.1_Pollenia_amentaria_genome_assembly,_chromosome:_4	AUGUSTUS	mRNA	152135786	152136463	1	+	.	ID=g33200.t1;Parent=g33200;
OX031009.1_Pollenia_amentaria_genome_assembly,_chromosome:_4	AUGUSTUS	start_codon	152135786	152135788	.	+	0	ID=g33200.t1.start1;Parent=g33200.t1;
OX031009.1_Pollenia_amentaria_genome_assembly,_chromosome:_4	AUGUSTUS	CDS	152135786	152136463	1	+	0	ID=g33200.t1.CDS1;Parent=g33200.t1;
OX031009.1_Pollenia_amentaria_genome_assembly,_chromosome:_4	AUGUSTUS	exon	152135786	152136463	.	+	.	ID=g33200.t1.exon1;Parent=g33200.t1;
OX031009.1_Pollenia_amentaria_genome_assembly,_chromosome:_4	AUGUSTUS	stop_codon	152136461	152136463	.	+	0	ID=g33200.t1.stop1;Parent=g33200.t1;
OX031009.1_Pollenia_amentaria_genome_assembly,_chromosome:_4	AUGUSTUS	gene	152136540	152138810	.	+	.	ID=g33201;
```
